## Supplementary Data 1 for "Predicting RNA splicing from DNA sequence using Pangolin": clinvar_pangolin_all.chr.filtered.chr1-22-X-Y.uncertain.vcf (part 165 of 229)

```
chr15	42403763	315896	G	A	.	.	AF_ESP=8e-05;AF_EXAC=2e-05;ALLELEID=340431;CLNDN=Limb-girdle_muscular_dystrophy,_type_2A|Limb-Girdle_Muscular_Dystrophy,_Recessive;CLNDISDB=MONDO:MONDO:0009675,MedGen:C1869123,OMIM:253600,Orphanet:ORPHA267|MedGen:CN239352;CLNHGVS=NC_000015.10:g.42403763G>A;CLNREVSTAT=criteria_provided,_single_submitter;CLNSIG=Uncertain_significance;CLNVC=single_nucleotide_variant;CLNVCSO=SO:0001483;CLNVI=Illumina_Clinical_Services_Laboratory,Illumina:159174;GENEINFO=CAPN3:825;MC=SO:0001583|missense_variant;ORIGIN=1;RS=370809015;Pangolin=ENSG00000258461.5|-17:0.0|14:-0.01ENSG00000092529.25|-17:0.0|14:-0.01
chr15	42403763	536511	G	T	.	.	ALLELEID=528798;CLNDN=Limb-girdle_muscular_dystrophy,_type_2A;CLNDISDB=MONDO:MONDO:0009675,MedGen:C1869123,OMIM:253600,Orphanet:ORPHA267;CLNHGVS=NC_000015.10:g.42403763G>T;CLNREVSTAT=criteria_provided,_single_submitter;CLNSIG=Uncertain_significance;CLNVC=single_nucleotide_variant;CLNVCSO=SO:0001483;GENEINFO=CAPN3:825;MC=SO:0001583|missense_variant;ORIGIN=1;RS=370809015;Pangolin=ENSG00000258461.5|-2:0.0|14:-0.04ENSG00000092529.25|-2:0.0|14:-0.04
chr15	42403769	502158	C	T	.	.	AF_ESP=8e-05;AF_EXAC=7e-05;ALLELEID=493582;CLNDN=Limb-girdle_muscular_dystrophy,_type_2A|not_provided;CLNDISDB=MONDO:MONDO:0009675,MedGen:C1869123,OMIM:253600,Orphanet:ORPHA267|MedGen:CN517202;CLNHGVS=NC_000015.10:g.42403769C>T;CLNREVSTAT=criteria_provided,_multiple_submitters,_no_conflicts;CLNSIG=Uncertain_significance;CLNVC=single_nucleotide_variant;CLNVCSO=SO:0001483;CLNVI=Illumina_Clinical_Services_Laboratory,Illumina:786652;GENEINFO=CAPN3:825;MC=SO:0001583|missense_variant;ORIGIN=1;RS=373512834;Pangolin=ENSG00000258461.5|5:0.0|8:-0.08ENSG00000092529.25|5:0.0|8:-0.08
chr15	42403782	285670	G	A	.	.	ALLELEID=269907;CLNDN=not_provided;CLNDISDB=MedGen:CN517202;CLNHGVS=NC_000015.10:g.42403782G>A;CLNREVSTAT=criteria_provided,_single_submitter;CLNSIG=Uncertain_significance;CLNVC=single_nucleotide_variant;CLNVCSO=SO:0001483;GENEINFO=CAPN3:825;MC=SO:0001627|intron_variant;ORIGIN=1;RS=886043173;Pangolin=ENSG00000258461.5|15:0.0|-5:-0.87ENSG00000092529.25|15:0.0|-5:-0.87
chr15	42405917	496989	C	T	.	.	ALLELEID=488413;CLNDN=not_provided;CLNDISDB=MedGen:CN517202;CLNHGVS=NC_000015.10:g.42405917C>T;CLNREVSTAT=criteria_provided,_single_submitter;CLNSIG=Uncertain_significance;CLNVC=single_nucleotide_variant;CLNVCSO=SO:0001483;GENEINFO=CAPN3:825;MC=SO:0001627|intron_variant;ORIGIN=1;RS=1555422573;Pangolin=ENSG00000258461.5|15:0.0|9:-0.03ENSG00000092529.25|15:0.0|9:-0.03
chr15	42405921	501931	T	C	.	.	AF_EXAC=1e-05;ALLELEID=493355;CLNDN=not_provided;CLNDISDB=MedGen:CN517202;CLNHGVS=NC_000015.10:g.42405921T>C;CLNREVSTAT=criteria_provided,_conflicting_interpretations;CLNSIG=Conflicting_interpretations_of_pathogenicity;CLNSIGCONF=Likely_benign(1),Uncertain_significance(1);CLNVC=single_nucleotide_variant;CLNVCSO=SO:0001483;GENEINFO=CAPN3:825;MC=SO:0001627|intron_variant;ORIGIN=1;RS=780680647;Pangolin=ENSG00000258461.5|22:0.01|22:-0.02ENSG00000092529.25|22:0.01|22:-0.02
chr15	42405930	651266	A	G	.	.	AF_EXAC=2e-05;ALLELEID=643179;CLNDN=Limb-girdle_muscular_dystrophy,_type_2A;CLNDISDB=MONDO:MONDO:0009675,MedGen:C1869123,OMIM:253600,Orphanet:ORPHA267;CLNHGVS=NC_000015.10:g.42405930A>G;CLNREVSTAT=criteria_provided,_single_submitter;CLNSIG=Uncertain_significance;CLNVC=single_nucleotide_variant;CLNVCSO=SO:0001483;GENEINFO=CAPN3:825;MC=SO:0001583|missense_variant,SO:0001623|5_prime_UTR_variant,SO:0001627|intron_variant;ORIGIN=1;RS=747461807;Pangolin=ENSG00000258461.5|1:0.01|13:-0.07ENSG00000092529.25|1:0.01|13:-0.07
chr15	42405931	550563	GAAA	G	.	.	ALLELEID=547714;CLNDN=Limb-girdle_muscular_dystrophy,_type_2A;CLNDISDB=MONDO:MONDO:0009675,MedGen:C1869123,OMIM:253600,Orphanet:ORPHA267;CLNHGVS=NC_000015.10:g.42405936_42405938del;CLNREVSTAT=criteria_provided,_single_submitter;CLNSIG=Uncertain_significance;CLNVC=Deletion;CLNVCSO=SO:0000159;GENEINFO=CAPN3:825;MC=SO:0001822|inframe_deletion,SO:0001623|5_prime_UTR_variant,SO:0001627|intron_variant;ORIGIN=0;RS=80338803;Pangolin=ENSG00000258461.5|4:0.0|12:-0.19ENSG00000092529.25|4:0.0|12:-0.19
chr15	42405938	502547	A	G	.	.	ALLELEID=493971;CLNDN=not_provided;CLNDISDB=MedGen:CN517202;CLNHGVS=NC_000015.10:g.42405938A>G;CLNREVSTAT=criteria_provided,_single_submitter;CLNSIG=Uncertain_significance;CLNVC=single_nucleotide_variant;CLNVCSO=SO:0001483;GENEINFO=CAPN3:825;MC=SO:0001583|missense_variant,SO:0001623|5_prime_UTR_variant,SO:0001627|intron_variant;ORIGIN=1;RS=1555422576;Pangolin=ENSG00000258461.5|5:0.03|5:-0.0ENSG00000092529.25|5:0.03|5:-0.0
chr15	42405947	990247	G	A	.	.	ALLELEID=979613;CLNDN=Limb-girdle_muscular_dystrophy,_type_2A;CLNDISDB=MONDO:MONDO:0009675,MedGen:C1869123,OMIM:253600,Orphanet:ORPHA267;CLNHGVS=NC_000015.10:g.42405947G>A;CLNREVSTAT=no_assertion_criteria_provided;CLNSIG=Uncertain_significance;CLNVC=single_nucleotide_variant;CLNVCSO=SO:0001483;GENEINFO=CAPN3:825;MC=SO:0001627|intron_variant;ORIGIN=1;Pangolin=ENSG00000258461.5|-21:0.3|0:-0.0ENSG00000092529.25|-21:0.3|0:-0.0
chr15	42405948	656989	G	A	.	.	AF_ESP=8e-05;ALLELEID=652409;CLNDN=Limb-girdle_muscular_dystrophy,_type_2A;CLNDISDB=MONDO:MONDO:0009675,MedGen:C1869123,OMIM:253600,Orphanet:ORPHA267;CLNHGVS=NC_000015.10:g.42405948G>A;CLNREVSTAT=criteria_provided,_single_submitter;CLNSIG=Uncertain_significance;CLNVC=single_nucleotide_variant;CLNVCSO=SO:0001483;GENEINFO=CAPN3:825;MC=SO:0001627|intron_variant;ORIGIN=1;RS=373194123;Pangolin=ENSG00000258461.5|41:0.0|-5:-0.49ENSG00000092529.25|41:0.0|-5:-0.49
chr15	42405949	1012099	T	G	.	.	ALLELEID=996252;CLNDN=Limb-girdle_muscular_dystrophy,_type_2A;CLNDISDB=MONDO:MONDO:0009675,MedGen:C1869123,OMIM:253600,Orphanet:ORPHA267;CLNHGVS=NC_000015.10:g.42405949T>G;CLNREVSTAT=criteria_provided,_single_submitter;CLNSIG=Uncertain_significance;CLNVC=single_nucleotide_variant;CLNVCSO=SO:0001483;GENEINFO=CAPN3:825;MC=SO:0001627|intron_variant;ORIGIN=1;Pangolin=ENSG00000258461.5|40:0.0|-6:-0.45ENSG00000092529.25|40:0.0|-6:-0.45
chr15	42405955	515851	G	A	.	.	AF_EXAC=4e-05;AF_TGP=0.0002;ALLELEID=505241;CLNDN=Limb-girdle_muscular_dystrophy,_type_2A|not_specified;CLNDISDB=MONDO:MONDO:0009675,MedGen:C1869123,OMIM:253600,Orphanet:ORPHA267|MedGen:CN169374;CLNHGVS=NC_000015.10:g.42405955G>A;CLNREVSTAT=criteria_provided,_conflicting_interpretations;CLNSIG=Conflicting_interpretations_of_pathogenicity;CLNSIGCONF=Likely_benign(1),Uncertain_significance(1);CLNVC=single_nucleotide_variant;CLNVCSO=SO:0001483;CLNVI=Illumina_Clinical_Services_Laboratory,Illumina:1389209;GENEINFO=CAPN3:825;MC=SO:0001627|intron_variant;ORIGIN=1;RS=542523863;Pangolin=ENSG00000258461.5|-29:0.02|-12:-0.03ENSG00000092529.25|-29:0.02|-12:-0.03
chr15	42408217	1036089	ATCT	A	.	.	ALLELEID=1031997;CLNDN=Limb-girdle_muscular_dystrophy,_type_2A;CLNDISDB=MONDO:MONDO:0009675,MedGen:C1869123,OMIM:253600,Orphanet:ORPHA267;CLNHGVS=NC_000015.10:g.42408220_42408222del;CLNREVSTAT=criteria_provided,_single_submitter;CLNSIG=Uncertain_significance;CLNVC=Deletion;CLNVCSO=SO:0000159;CLNVI=Invitae:9927011;GENEINFO=CAPN3:825;MC=SO:0001822|inframe_deletion,SO:0001627|intron_variant;ORIGIN=1;Pangolin=ENSG00000258461.5|-6:0.04|17:-0.02ENSG00000092529.25|-6:0.04|17:-0.02
chr15	42408223	863064	G	A	.	.	ALLELEID=842309;CLNDN=Limb-girdle_muscular_dystrophy,_type_2A;CLNDISDB=MONDO:MONDO:0009675,MedGen:C1869123,OMIM:253600,Orphanet:ORPHA267;CLNHGVS=NC_000015.10:g.42408223G>A;CLNREVSTAT=criteria_provided,_single_submitter;CLNSIG=Uncertain_significance;CLNVC=single_nucleotide_variant;CLNVCSO=SO:0001483;GENEINFO=CAPN3:825;MC=SO:0001583|missense_variant,SO:0001627|intron_variant;ORIGIN=1;Pangolin=ENSG00000258461.5|11:0.0|-12:-0.05ENSG00000092529.25|11:0.0|-12:-0.05
chr15	42408228	468645	G	A	.	.	AF_ESP=0.00023;AF_EXAC=0.00012;AF_TGP=0.0002;ALLELEID=464768;CLNDN=Limb-girdle_muscular_dystrophy,_type_2A|not_provided;CLNDISDB=MONDO:MONDO:0009675,MedGen:C1869123,OMIM:253600,Orphanet:ORPHA267|MedGen:CN517202;CLNHGVS=NC_000015.10:g.42408228G>A;CLNREVSTAT=criteria_provided,_conflicting_interpretations;CLNSIG=Conflicting_interpretations_of_pathogenicity;CLNSIGCONF=Likely_benign(1),Uncertain_significance(2);CLNVC=single_nucleotide_variant;CLNVCSO=SO:0001483;GENEINFO=CAPN3:825;MC=SO:0001819|synonymous_variant,SO:0001627|intron_variant;ORIGIN=1;RS=28364528;Pangolin=ENSG00000258461.5|2:0.35|-17:-0.38ENSG00000092529.25|2:0.35|-17:-0.38
chr15	42408240	128568	C	T	.	.	AF_EXAC=0.00015;ALLELEID=134017;CLNDN=Limb-girdle_muscular_dystrophy,_type_2A|not_specified|Limb-Girdle_Muscular_Dystrophy,_Recessive|not_provided;CLNDISDB=MONDO:MONDO:0009675,MedGen:C1869123,OMIM:253600,Orphanet:ORPHA267|MedGen:CN169374|MedGen:CN239352|MedGen:CN517202;CLNHGVS=NC_000015.10:g.42408240C>T;CLNREVSTAT=criteria_provided,_conflicting_interpretations;CLNSIG=Conflicting_interpretations_of_pathogenicity;CLNSIGCONF=Likely_benign(2),Uncertain_significance(4);CLNVC=single_nucleotide_variant;CLNVCSO=SO:0001483;CLNVI=Illumina_Clinical_Services_Laboratory,Illumina:474206;GENEINFO=CAPN3:825;MC=SO:0001819|synonymous_variant,SO:0001627|intron_variant;ORIGIN=1;RS=202019404;Pangolin=ENSG00000258461.5|25:0.0|-29:-0.1ENSG00000092529.25|25:0.0|-29:-0.1
chr15	42408242	557665	GCAA	G	.	.	ALLELEID=547453;CLNDN=Limb-girdle_muscular_dystrophy,_type_2A;CLNDISDB=MONDO:MONDO:0009675,MedGen:C1869123,OMIM:253600,Orphanet:ORPHA267;CLNHGVS=NC_000015.10:g.42408243_42408245CAA[1];CLNREVSTAT=criteria_provided,_single_submitter;CLNSIG=Uncertain_significance;CLNVC=Microsatellite;CLNVCSO=SO:0000289;GENEINFO=CAPN3:825;MC=SO:0001822|inframe_deletion,SO:0001627|intron_variant;ORIGIN=0;RS=1555422829;Pangolin=ENSG00000258461.5|-8:0.0|-31:-0.04ENSG00000092529.25|-8:0.0|-31:-0.04
chr15	42408251	284814	A	G	.	.	AF_EXAC=1e-05;ALLELEID=269051;CLNDN=not_provided;CLNDISDB=MedGen:CN517202;CLNHGVS=NC_000015.10:g.42408251A>G;CLNREVSTAT=criteria_provided,_single_submitter;CLNSIG=Uncertain_significance;CLNVC=single_nucleotide_variant;CLNVCSO=SO:0001483;GENEINFO=CAPN3:825;MC=SO:0001583|missense_variant,SO:0001627|intron_variant;ORIGIN=1;RS=111525622;Pangolin=ENSG00000258461.5|-23:0.0|-40:-0.49ENSG00000092529.25|-23:0.0|-40:-0.49
chr15	42408252	286218	G	C	.	.	AF_ESP=8e-05;AF_EXAC=0.00013;AF_TGP=0.0004;ALLELEID=270455;CLNDN=Limb-girdle_muscular_dystrophy,_type_2A|Limb-Girdle_Muscular_Dystrophy,_Recessive|not_provided;CLNDISDB=MONDO:MONDO:0009675,MedGen:C1869123,OMIM:253600,Orphanet:ORPHA267|MedGen:CN239352|MedGen:CN517202;CLNHGVS=NC_000015.10:g.42408252G>C;CLNREVSTAT=criteria_provided,_conflicting_interpretations;CLNSIG=Conflicting_interpretations_of_pathogenicity;CLNSIGCONF=Likely_benign(1),Uncertain_significance(3);CLNVC=single_nucleotide_variant;CLNVCSO=SO:0001483;CLNVI=Illumina_Clinical_Services_Laboratory,Illumina:145709;GENEINFO=CAPN3:825;MC=SO:0001583|missense_variant,SO:0001627|intron_variant;ORIGIN=1;RS=201607149;Pangolin=ENSG00000258461.5|-41:0.03|4:-0.0ENSG00000092529.25|-41:0.03|4:-0.0
chr15	42408279	500093	G	A	.	.	ALLELEID=491517;CLNDN=not_provided;CLNDISDB=MedGen:CN517202;CLNHGVS=NC_000015.10:g.42408279G>A;CLNREVSTAT=criteria_provided,_single_submitter;CLNSIG=Uncertain_significance;CLNVC=single_nucleotide_variant;CLNVCSO=SO:0001483;GENEINFO=CAPN3:825;MC=SO:0001819|synonymous_variant,SO:0001627|intron_variant;ORIGIN=1;RS=1391429681;Pangolin=ENSG00000258461.5|45:0.06|-23:-0.01ENSG00000092529.25|45:0.06|-23:-0.01
chr15	42408279	498996	G	C	.	.	ALLELEID=490420;CLNDN=not_provided;CLNDISDB=MedGen:CN517202;CLNHGVS=NC_000015.10:g.42408279G>C;CLNREVSTAT=criteria_provided,_single_submitter;CLNSIG=Uncertain_significance;CLNVC=single_nucleotide_variant;CLNVCSO=SO:0001483;GENEINFO=CAPN3:825;MC=SO:0001583|missense_variant,SO:0001627|intron_variant;ORIGIN=1;RS=1391429681;Pangolin=ENSG00000258461.5|45:0.14|-23:-0.01ENSG00000092529.25|45:0.14|-23:-0.01
chr15	42408296	962712	G	A	.	.	ALLELEID=948877;CLNDN=Limb-girdle_muscular_dystrophy,_type_2A;CLNDISDB=MONDO:MONDO:0009675,MedGen:C1869123,OMIM:253600,Orphanet:ORPHA267;CLNHGVS=NC_000015.10:g.42408296G>A;CLNREVSTAT=criteria_provided,_single_submitter;CLNSIG=Uncertain_significance;CLNVC=single_nucleotide_variant;CLNVCSO=SO:0001483;GENEINFO=CAPN3:825;MC=SO:0001583|missense_variant,SO:0001627|intron_variant;ORIGIN=1;Pangolin=ENSG00000258461.5|-10:0.01|28:-0.08ENSG00000092529.25|-10:0.01|28:-0.08
chr15	42408312	884960	G	A	.	.	ALLELEID=873436;CLNDN=Limb-girdle_muscular_dystrophy,_type_2A;CLNDISDB=MONDO:MONDO:0009675,MedGen:C1869123,OMIM:253600,Orphanet:ORPHA267;CLNHGVS=NC_000015.10:g.42408312G>A;CLNREVSTAT=criteria_provided,_single_submitter;CLNSIG=Uncertain_significance;CLNVC=single_nucleotide_variant;CLNVCSO=SO:0001483;CLNVI=Illumina_Clinical_Services_Laboratory,Illumina:1339859;GENEINFO=CAPN3:825;MC=SO:0001819|synonymous_variant,SO:0001627|intron_variant;ORIGIN=1;Pangolin=ENSG00000258461.5|-26:0.0|12:-0.15ENSG00000092529.25|-26:0.0|12:-0.15
chr15	42408334	282784	C	T	.	.	ALLELEID=267021;CLNDN=Limb-girdle_muscular_dystrophy,_type_2A|not_provided;CLNDISDB=MONDO:MONDO:0009675,MedGen:C1869123,OMIM:253600,Orphanet:ORPHA267|MedGen:CN517202;CLNHGVS=NC_000015.10:g.42408334C>T;CLNREVSTAT=criteria_provided,_multiple_submitters,_no_conflicts;CLNSIG=Uncertain_significance;CLNVC=single_nucleotide_variant;CLNVCSO=SO:0001483;GENEINFO=CAPN3:825;MC=SO:0001627|intron_variant;ORIGIN=1;RS=886042479;Pangolin=ENSG00000258461.5|-2:0.92|-10:-0.66ENSG00000092529.25|-2:0.92|-10:-0.66
chr15	42409310	856843	C	T	.	.	ALLELEID=842310;CLNDN=Limb-girdle_muscular_dystrophy,_type_2A;CLNDISDB=MONDO:MONDO:0009675,MedGen:C1869123,OMIM:253600,Orphanet:ORPHA267;CLNHGVS=NC_000015.10:g.42409310C>T;CLNREVSTAT=criteria_provided,_single_submitter;CLNSIG=Uncertain_significance;CLNVC=single_nucleotide_variant;CLNVCSO=SO:0001483;GENEINFO=CAPN3:825;MC=SO:0001583|missense_variant,SO:0001623|5_prime_UTR_variant;ORIGIN=1;Pangolin=ENSG00000258461.5|-1:0.0|-7:-0.01ENSG00000092529.25|-1:0.0|-7:-0.01
chr15	42409335	596930	G	A	.	.	AF_EXAC=0.00012;AF_TGP=0.0004;ALLELEID=587991;CLNDN=Limb-girdle_muscular_dystrophy,_type_2A|not_provided;CLNDISDB=MONDO:MONDO:0009675,MedGen:C1869123,OMIM:253600,Orphanet:ORPHA267|MedGen:CN517202;CLNHGVS=NC_000015.10:g.42409335G>A;CLNREVSTAT=criteria_provided,_conflicting_interpretations;CLNSIG=Conflicting_interpretations_of_pathogenicity;CLNSIGCONF=Likely_benign(1),Uncertain_significance(2);CLNVC=single_nucleotide_variant;CLNVCSO=SO:0001483;CLNVI=Illumina_Clinical_Services_Laboratory,Illumina:1299130;GENEINFO=CAPN3:825;MC=SO:0001819|synonymous_variant,SO:0001623|5_prime_UTR_variant;ORIGIN=1;RS=79440238;Pangolin=ENSG00000258461.5|45:0.02|-5:-0.0ENSG00000092529.25|45:0.02|-5:-0.0
chr15	42409339	654018	C	A	.	.	ALLELEID=643181;CLNDN=Limb-girdle_muscular_dystrophy,_type_2A;CLNDISDB=MONDO:MONDO:0009675,MedGen:C1869123,OMIM:253600,Orphanet:ORPHA267;CLNHGVS=NC_000015.10:g.42409339C>A;CLNREVSTAT=criteria_provided,_single_submitter;CLNSIG=Uncertain_significance;CLNVC=single_nucleotide_variant;CLNVCSO=SO:0001483;GENEINFO=CAPN3:825;MC=SO:0001583|missense_variant,SO:0001623|5_prime_UTR_variant;ORIGIN=1;RS=1314405681;Pangolin=ENSG00000258461.5|-9:0.0|41:-0.02ENSG00000092529.25|-9:0.0|41:-0.02
chr15	42409352	652412	G	A	.	.	ALLELEID=643182;CLNDN=Limb-girdle_muscular_dystrophy,_type_2A;CLNDISDB=MONDO:MONDO:0009675,MedGen:C1869123,OMIM:253600,Orphanet:ORPHA267;CLNHGVS=NC_000015.10:g.42409352G>A;CLNREVSTAT=criteria_provided,_single_submitter;CLNSIG=Uncertain_significance;CLNVC=single_nucleotide_variant;CLNVCSO=SO:0001483;GENEINFO=CAPN3:825;MC=SO:0001583|missense_variant,SO:0001623|5_prime_UTR_variant;ORIGIN=1;RS=1049698745;Pangolin=ENSG00000258461.5|-22:0.0|28:-0.03ENSG00000092529.25|-22:0.0|28:-0.03
chr15	42409367	558137	A	G	.	.	ALLELEID=547476;CLNDN=Limb-girdle_muscular_dystrophy,_type_2A;CLNDISDB=MONDO:MONDO:0009675,MedGen:C1869123,OMIM:253600,Orphanet:ORPHA267;CLNHGVS=NC_000015.10:g.42409367A>G;CLNREVSTAT=criteria_provided,_single_submitter;CLNSIG=Uncertain_significance;CLNVC=single_nucleotide_variant;CLNVCSO=SO:0001483;GENEINFO=CAPN3:825;MC=SO:0001583|missense_variant,SO:0001623|5_prime_UTR_variant;ORIGIN=0;RS=1555422962;Pangolin=ENSG00000258461.5|13:0.02|44:-0.01ENSG00000092529.25|13:0.02|44:-0.01
chr15	42409372	468646	G	T	.	.	AF_ESP=8e-05;ALLELEID=464220;CLNDN=Limb-girdle_muscular_dystrophy,_type_2A|not_provided;CLNDISDB=MONDO:MONDO:0009675,MedGen:C1869123,OMIM:253600,Orphanet:ORPHA267|MedGen:CN517202;CLNHGVS=NC_000015.10:g.42409372G>T;CLNREVSTAT=criteria_provided,_multiple_submitters,_no_conflicts;CLNSIG=Uncertain_significance;CLNVC=single_nucleotide_variant;CLNVCSO=SO:0001483;CLNVI=Illumina_Clinical_Services_Laboratory,Illumina:719190;GENEINFO=CAPN3:825;MC=SO:0001583|missense_variant,SO:0001623|5_prime_UTR_variant;ORIGIN=1;RS=187054121;Pangolin=ENSG00000258461.5|8:0.0|39:-0.02ENSG00000092529.25|8:0.0|39:-0.02
chr15	42409373	553313	CAGG	C	.	.	ALLELEID=547479;CLNDN=Limb-girdle_muscular_dystrophy,_type_2A;CLNDISDB=MONDO:MONDO:0009675,MedGen:C1869123,OMIM:253600,Orphanet:ORPHA267;CLNHGVS=NC_000015.10:g.42409376_42409378del;CLNREVSTAT=criteria_provided,_single_submitter;CLNSIG=Uncertain_significance;CLNVC=Deletion;CLNVCSO=SO:0000159;GENEINFO=CAPN3:825;MC=SO:0001822|inframe_deletion,SO:0001623|5_prime_UTR_variant;ORIGIN=0;RS=770529441;Pangolin=ENSG00000258461.5|7:0.02|38:-0.04ENSG00000092529.25|7:0.02|38:-0.04
chr15	42409383	990248	G	A	.	.	ALLELEID=979614;CLNDN=Limb-girdle_muscular_dystrophy,_type_2A;CLNDISDB=MONDO:MONDO:0009675,MedGen:C1869123,OMIM:253600,Orphanet:ORPHA267;CLNHGVS=NC_000015.10:g.42409383G>A;CLNREVSTAT=no_assertion_criteria_provided;CLNSIG=Uncertain_significance;CLNVC=single_nucleotide_variant;CLNVCSO=SO:0001483;GENEINFO=CAPN3:825;MC=SO:0001627|intron_variant;ORIGIN=1;Pangolin=ENSG00000258461.5|-3:0.02|28:-0.08ENSG00000092529.25|-3:0.02|28:-0.08
chr15	42409782	593438	C	T	.	.	ALLELEID=584502;CLNDN=not_provided;CLNDISDB=MedGen:CN517202;CLNHGVS=NC_000015.10:g.42409782C>T;CLNREVSTAT=criteria_provided,_single_submitter;CLNSIG=Uncertain_significance;CLNVC=single_nucleotide_variant;CLNVCSO=SO:0001483;GENEINFO=CAPN3:825;MC=SO:0001627|intron_variant;ORIGIN=1;RS=1566984719;Pangolin=ENSG00000258461.5|5:0.0|5:-0.0ENSG00000092529.25|5:0.0|5:-0.0
chr15	42409834	500692	C	T	.	.	AF_TGP=0.0006;ALLELEID=492116;CLNDN=Limb-girdle_muscular_dystrophy,_type_2A|not_provided;CLNDISDB=MONDO:MONDO:0009675,MedGen:C1869123,OMIM:253600,Orphanet:ORPHA267|MedGen:CN517202;CLNHGVS=NC_000015.10:g.42409834C>T;CLNREVSTAT=criteria_provided,_conflicting_interpretations;CLNSIG=Conflicting_interpretations_of_pathogenicity;CLNSIGCONF=Likely_benign(1),Uncertain_significance(1);CLNVC=single_nucleotide_variant;CLNVCSO=SO:0001483;GENEINFO=CAPN3:825;MC=SO:0001819|synonymous_variant;ORIGIN=1;RS=200583904;Pangolin=ENSG00000258461.5|10:0.01|10:-0.0ENSG00000092529.25|10:0.01|10:-0.0
chr15	42409835	536514	G	A	.	.	AF_EXAC=1e-05;AF_TGP=0.0002;ALLELEID=529309;CLNDN=Limb-girdle_muscular_dystrophy,_type_2A|not_provided;CLNDISDB=MONDO:MONDO:0009675,MedGen:C1869123,OMIM:253600,Orphanet:ORPHA267|MedGen:CN517202;CLNHGVS=NC_000015.10:g.42409835G>A;CLNREVSTAT=criteria_provided,_multiple_submitters,_no_conflicts;CLNSIG=Uncertain_significance;CLNVC=single_nucleotide_variant;CLNVCSO=SO:0001483;GENEINFO=CAPN3:825;MC=SO:0001583|missense_variant;ORIGIN=1;RS=553169803;Pangolin=ENSG00000258461.5|-16:0.0|-48:-0.01ENSG00000092529.25|-16:0.0|-48:-0.01
chr15	42409844	286821	C	T	.	.	AF_ESP=0.00015;AF_EXAC=2e-05;ALLELEID=271058;CLNDN=Limb-girdle_muscular_dystrophy,_type_2A|not_provided;CLNDISDB=MONDO:MONDO:0009675,MedGen:C1869123,OMIM:253600,Orphanet:ORPHA267|MedGen:CN517202;CLNHGVS=NC_000015.10:g.42409844C>T;CLNREVSTAT=criteria_provided,_multiple_submitters,_no_conflicts;CLNSIG=Uncertain_significance;CLNVC=single_nucleotide_variant;CLNVCSO=SO:0001483;GENEINFO=CAPN3:825;MC=SO:0001583|missense_variant;ORIGIN=1;RS=201566716;Pangolin=ENSG00000258461.5|-25:0.0|0:-0.01ENSG00000092529.25|-25:0.0|0:-0.01
chr15	42409923	885873	C	T	.	.	ALLELEID=876498;CLNDN=Limb-girdle_muscular_dystrophy,_type_2A;CLNDISDB=MONDO:MONDO:0009675,MedGen:C1869123,OMIM:253600,Orphanet:ORPHA267;CLNHGVS=NC_000015.10:g.42409923C>T;CLNREVSTAT=criteria_provided,_single_submitter;CLNSIG=Uncertain_significance;CLNVC=single_nucleotide_variant;CLNVCSO=SO:0001483;CLNVI=Illumina_Clinical_Services_Laboratory,Illumina:691986;GENEINFO=CAPN3:825;MC=SO:0001627|intron_variant;ORIGIN=1;Pangolin=ENSG00000258461.5|13:0.01|8:-0.0ENSG00000092529.25|13:0.01|8:-0.0
chr15	42409928	500084	C	A	.	.	AF_TGP=0.0004;ALLELEID=491508;CLNDN=not_provided;CLNDISDB=MedGen:CN517202;CLNHGVS=NC_000015.10:g.42409928C>A;CLNREVSTAT=criteria_provided,_conflicting_interpretations;CLNSIG=Conflicting_interpretations_of_pathogenicity;CLNSIGCONF=Benign(1),Uncertain_significance(1);CLNVC=single_nucleotide_variant;CLNVCSO=SO:0001483;GENEINFO=CAPN3:825;MC=SO:0001627|intron_variant;ORIGIN=1;RS=201294691;Pangolin=ENSG00000258461.5|8:0.2|3:-0.01ENSG00000092529.25|8:0.2|3:-0.01
chr15	42409928	290560	C	G	.	.	ALLELEID=274797;CLNDN=not_provided;CLNDISDB=MedGen:CN517202;CLNHGVS=NC_000015.10:g.42409928C>G;CLNREVSTAT=criteria_provided,_single_submitter;CLNSIG=Uncertain_significance;CLNVC=single_nucleotide_variant;CLNVCSO=SO:0001483;GENEINFO=CAPN3:825;MC=SO:0001627|intron_variant;ORIGIN=1;RS=201294691;Pangolin=ENSG00000258461.5|8:0.75|3:-0.2ENSG00000092529.25|8:0.75|3:-0.2
chr15	42409938	885874	C	G	.	.	ALLELEID=873437;CLNDN=Limb-girdle_muscular_dystrophy,_type_2A;CLNDISDB=MONDO:MONDO:0009675,MedGen:C1869123,OMIM:253600,Orphanet:ORPHA267;CLNHGVS=NC_000015.10:g.42409938C>G;CLNREVSTAT=criteria_provided,_multiple_submitters,_no_conflicts;CLNSIG=Uncertain_significance;CLNVC=single_nucleotide_variant;CLNVCSO=SO:0001483;CLNVI=Illumina_Clinical_Services_Laboratory,Illumina:677040;GENEINFO=CAPN3:825;MC=SO:0001583|missense_variant;ORIGIN=1;Pangolin=ENSG00000258461.5|-2:0.02|1:-0.0ENSG00000092529.25|-2:0.02|1:-0.0
chr15	42409941	596696	G	A	.	.	ALLELEID=587757;CLNDN=not_provided;CLNDISDB=MedGen:CN517202;CLNHGVS=NC_000015.10:g.42409941G>A;CLNREVSTAT=criteria_provided,_single_submitter;CLNSIG=Uncertain_significance;CLNVC=single_nucleotide_variant;CLNVCSO=SO:0001483;GENEINFO=CAPN3:825;MC=SO:0001819|synonymous_variant;ORIGIN=1;RS=1566984937;Pangolin=ENSG00000258461.5|-10:0.01|-5:-0.01ENSG00000092529.25|-10:0.01|-5:-0.01
chr15	42409951	281011	G	A	.	.	AF_ESP=0.00015;AF_EXAC=0.00021;AF_TGP=0.0018;ALLELEID=265248;CLNDN=Limb-girdle_muscular_dystrophy,_type_2A|not_specified;CLNDISDB=MONDO:MONDO:0009675,MedGen:C1869123,OMIM:253600,Orphanet:ORPHA267|MedGen:CN169374;CLNHGVS=NC_000015.10:g.42409951G>A;CLNREVSTAT=criteria_provided,_conflicting_interpretations;CLNSIG=Conflicting_interpretations_of_pathogenicity;CLNSIGCONF=Likely_benign(1),Uncertain_significance(1);CLNVC=single_nucleotide_variant;CLNVCSO=SO:0001483;GENEINFO=CAPN3:825;MC=SO:0001583|missense_variant;ORIGIN=1;RS=140425651;Pangolin=ENSG00000258461.5|44:0.02|-20:-0.0ENSG00000092529.25|44:0.02|-20:-0.0
chr15	42409951	990249	G	C	.	.	ALLELEID=979615;CLNDN=Limb-girdle_muscular_dystrophy,_type_2A;CLNDISDB=MONDO:MONDO:0009675,MedGen:C1869123,OMIM:253600,Orphanet:ORPHA267;CLNHGVS=NC_000015.10:g.42409951G>C;CLNREVSTAT=no_assertion_criteria_provided;CLNSIG=Uncertain_significance;CLNVC=single_nucleotide_variant;CLNVCSO=SO:0001483;GENEINFO=CAPN3:825;MC=SO:0001583|missense_variant;ORIGIN=1;Pangolin=ENSG00000258461.5|-15:0.0|44:-0.01ENSG00000092529.25|-15:0.0|44:-0.01
chr15	42409960	1045091	C	G	.	.	ALLELEID=1031998;CLNDN=Limb-girdle_muscular_dystrophy,_type_2A;CLNDISDB=MONDO:MONDO:0009675,MedGen:C1869123,OMIM:253600,Orphanet:ORPHA267;CLNHGVS=NC_000015.10:g.42409960C>G;CLNREVSTAT=criteria_provided,_single_submitter;CLNSIG=Uncertain_significance;CLNVC=single_nucleotide_variant;CLNVCSO=SO:0001483;GENEINFO=CAPN3:825;MC=SO:0001583|missense_variant;ORIGIN=1;Pangolin=ENSG00000258461.5|35:0.0|35:-0.0ENSG00000092529.25|35:0.0|35:-0.0
chr15	42409961	946817	T	G	.	.	ALLELEID=927311;CLNDN=Limb-girdle_muscular_dystrophy,_type_2A;CLNDISDB=MONDO:MONDO:0009675,MedGen:C1869123,OMIM:253600,Orphanet:ORPHA267;CLNHGVS=NC_000015.10:g.42409961T>G;CLNREVSTAT=criteria_provided,_single_submitter;CLNSIG=Uncertain_significance;CLNVC=single_nucleotide_variant;CLNVCSO=SO:0001483;GENEINFO=CAPN3:825;MC=SO:0001583|missense_variant;ORIGIN=1;Pangolin=ENSG00000258461.5|-30:0.01|-25:-0.0ENSG00000092529.25|-30:0.01|-25:-0.0
chr15	42409968	315897	C	T	.	.	ALLELEID=340432;CLNDN=Limb-girdle_muscular_dystrophy,_type_2A|Limb-Girdle_Muscular_Dystrophy,_Recessive;CLNDISDB=MONDO:MONDO:0009675,MedGen:C1869123,OMIM:253600,Orphanet:ORPHA267|MedGen:CN239352;CLNHGVS=NC_000015.10:g.42409968C>T;CLNREVSTAT=criteria_provided,_conflicting_interpretations;CLNSIG=Conflicting_interpretations_of_pathogenicity;CLNSIGCONF=Likely_benign(1),Uncertain_significance(2);CLNVC=single_nucleotide_variant;CLNVCSO=SO:0001483;CLNVI=Illumina_Clinical_Services_Laboratory,Illumina:545642;GENEINFO=CAPN3:825;MC=SO:0001819|synonymous_variant;ORIGIN=1;RS=867628179;Pangolin=ENSG00000258461.5|27:0.01|-32:-0.0ENSG00000092529.25|27:0.01|-32:-0.0
chr15	42409972	285572	C	T	.	.	AF_EXAC=2e-05;ALLELEID=269809;CLNDN=Limb-girdle_muscular_dystrophy,_type_2A|Muscular_dystrophy,_limb-girdle,_autosomal_dominant_4|not_provided;CLNDISDB=MONDO:MONDO:0009675,MedGen:C1869123,OMIM:253600,Orphanet:ORPHA267|MONDO:MONDO:0029133,MedGen:C4748295,OMIM:618129|MedGen:CN517202;CLNHGVS=NC_000015.10:g.42409972C>T;CLNREVSTAT=criteria_provided,_conflicting_interpretations;CLNSIG=Conflicting_interpretations_of_pathogenicity;CLNSIGCONF=Pathogenic(2),Uncertain_significance(2);CLNVC=single_nucleotide_variant;CLNVCSO=SO:0001483;GENEINFO=CAPN3:825;MC=SO:0001583|missense_variant;ORIGIN=1;RS=764370512;Pangolin=ENSG00000258461.5|23:0.0|-41:-0.0ENSG00000092529.25|23:0.0|-41:-0.0
chr15	42409973	499036	G	A	.	.	AF_EXAC=3e-05;AF_TGP=0.0004;ALLELEID=490460;CLNDN=Limb-girdle_muscular_dystrophy,_type_2A|not_provided;CLNDISDB=MONDO:MONDO:0009675,MedGen:C1869123,OMIM:253600,Orphanet:ORPHA267|MedGen:CN517202;CLNHGVS=NC_000015.10:g.42409973G>A;CLNREVSTAT=criteria_provided,_multiple_submitters,_no_conflicts;CLNSIG=Uncertain_significance;CLNVC=single_nucleotide_variant;CLNVCSO=SO:0001483;GENEINFO=CAPN3:825;MC=SO:0001583|missense_variant;ORIGIN=9;RS=190793093;Pangolin=ENSG00000258461.5|22:0.01|-42:-0.0ENSG00000092529.25|22:0.01|-42:-0.0
chr15	42409979	194912	T	C	.	.	AF_EXAC=1e-05;ALLELEID=192074;CLNDN=Limb-girdle_muscular_dystrophy,_type_2A|not_provided;CLNDISDB=MONDO:MONDO:0009675,MedGen:C1869123,OMIM:253600,Orphanet:ORPHA267|MedGen:CN517202;CLNHGVS=NC_000015.10:g.42409979T>C;CLNREVSTAT=criteria_provided,_multiple_submitters,_no_conflicts;CLNSIG=Uncertain_significance;CLNVC=single_nucleotide_variant;CLNVCSO=SO:0001483;CLNVI=Illumina_Clinical_Services_Laboratory,Illumina:928854;GENEINFO=CAPN3:825;MC=SO:0001583|missense_variant;ORIGIN=1;RS=762776236;Pangolin=ENSG00000258461.5|16:0.0|-48:-0.01ENSG00000092529.25|16:0.0|-48:-0.01
chr15	42409982	852590	T	C	.	.	ALLELEID=842311;CLNDN=Limb-girdle_muscular_dystrophy,_type_2A;CLNDISDB=MONDO:MONDO:0009675,MedGen:C1869123,OMIM:253600,Orphanet:ORPHA267;CLNHGVS=NC_000015.10:g.42409982T>C;CLNREVSTAT=criteria_provided,_single_submitter;CLNSIG=Uncertain_significance;CLNVC=single_nucleotide_variant;CLNVCSO=SO:0001483;GENEINFO=CAPN3:825;MC=SO:0001583|missense_variant;ORIGIN=1;Pangolin=ENSG00000258461.5|13:0.0|13:-0.0ENSG00000092529.25|13:0.0|13:-0.0
chr15	42409987	965655	C	T	.	.	ALLELEID=957419;CLNDN=Limb-girdle_muscular_dystrophy,_type_2A;CLNDISDB=MONDO:MONDO:0009675,MedGen:C1869123,OMIM:253600,Orphanet:ORPHA267;CLNHGVS=NC_000015.10:g.42409987C>T;CLNREVSTAT=criteria_provided,_single_submitter;CLNSIG=Uncertain_significance;CLNVC=single_nucleotide_variant;CLNVCSO=SO:0001483;GENEINFO=CAPN3:825;MC=SO:0001583|missense_variant;ORIGIN=1;Pangolin=ENSG00000258461.5|8:0.0|8:-0.0ENSG00000092529.25|8:0.0|8:-0.0
chr15	42409989	284639	C	T	.	.	AF_ESP=0.00015;AF_EXAC=6e-05;ALLELEID=268876;CLNDN=Limb-girdle_muscular_dystrophy,_type_2A|not_provided;CLNDISDB=MONDO:MONDO:0009675,MedGen:C1869123,OMIM:253600,Orphanet:ORPHA267|MedGen:CN517202;CLNHGVS=NC_000015.10:g.42409989C>T;CLNREVSTAT=criteria_provided,_conflicting_interpretations;CLNSIG=Conflicting_interpretations_of_pathogenicity;CLNSIGCONF=Likely_benign(1),Uncertain_significance(1);CLNVC=single_nucleotide_variant;CLNVCSO=SO:0001483;GENEINFO=CAPN3:825;MC=SO:0001819|synonymous_variant;ORIGIN=1;RS=371577901;Pangolin=ENSG00000258461.5|6:0.0|11:-0.0ENSG00000092529.25|6:0.0|11:-0.0
chr15	42409995	885875	T	C	.	.	ALLELEID=873438;CLNDN=Limb-girdle_muscular_dystrophy,_type_2A;CLNDISDB=MONDO:MONDO:0009675,MedGen:C1869123,OMIM:253600,Orphanet:ORPHA267;CLNHGVS=NC_000015.10:g.42409995T>C;CLNREVSTAT=criteria_provided,_single_submitter;CLNSIG=Uncertain_significance;CLNVC=single_nucleotide_variant;CLNVCSO=SO:0001483;CLNVI=Illumina_Clinical_Services_Laboratory,Illumina:666473;GENEINFO=CAPN3:825;MC=SO:0001819|synonymous_variant;ORIGIN=1;Pangolin=ENSG00000258461.5|1:0.0|0:-0.01ENSG00000092529.25|1:0.0|0:-0.01
chr15	42409999	423920	T	G	.	.	AF_EXAC=1e-05;ALLELEID=409227;CLNDN=not_specified;CLNDISDB=MedGen:CN169374;CLNHGVS=NC_000015.10:g.42409999T>G;CLNREVSTAT=criteria_provided,_single_submitter;CLNSIG=Uncertain_significance;CLNVC=single_nucleotide_variant;CLNVCSO=SO:0001483;GENEINFO=CAPN3:825;MC=SO:0001627|intron_variant;ORIGIN=1;RS=752436906;Pangolin=ENSG00000258461.5|24:0.0|-4:-0.9ENSG00000092529.25|24:0.0|-4:-0.9
chr15	42410422	855890	C	G	.	.	ALLELEID=851613;CLNDN=Limb-girdle_muscular_dystrophy,_type_2A;CLNDISDB=MONDO:MONDO:0009675,MedGen:C1869123,OMIM:253600,Orphanet:ORPHA267;CLNHGVS=NC_000015.10:g.42410422C>G;CLNREVSTAT=criteria_provided,_single_submitter;CLNSIG=Uncertain_significance;CLNVC=single_nucleotide_variant;CLNVCSO=SO:0001483;GENEINFO=CAPN3:825;MC=SO:0001627|intron_variant;ORIGIN=1;Pangolin=ENSG00000258461.5|-39:0.38|6:-0.28ENSG00000092529.25|-39:0.38|6:-0.28
chr15	42410428	961547	A	G	.	.	ALLELEID=948878;CLNDN=Limb-girdle_muscular_dystrophy,_type_2A;CLNDISDB=MONDO:MONDO:0009675,MedGen:C1869123,OMIM:253600,Orphanet:ORPHA267;CLNHGVS=NC_000015.10:g.42410428A>G;CLNREVSTAT=criteria_provided,_single_submitter;CLNSIG=Uncertain_significance;CLNVC=single_nucleotide_variant;CLNVCSO=SO:0001483;GENEINFO=CAPN3:825;MC=SO:0001583|missense_variant;ORIGIN=1;Pangolin=ENSG00000258461.5|0:0.07|-45:-0.14ENSG00000092529.25|0:0.07|-45:-0.14
chr15	42410431	290334	G	C	.	.	ALLELEID=274571;CLNDN=Limb-girdle_muscular_dystrophy,_type_2A|not_provided;CLNDISDB=MONDO:MONDO:0009675,MedGen:C1869123,OMIM:253600,Orphanet:ORPHA267|MedGen:CN517202;CLNHGVS=NC_000015.10:g.42410431G>C;CLNREVSTAT=criteria_provided,_conflicting_interpretations;CLNSIG=Conflicting_interpretations_of_pathogenicity;CLNSIGCONF=Pathogenic(1),Uncertain_significance(1);CLNVC=single_nucleotide_variant;CLNVCSO=SO:0001483;GENEINFO=CAPN3:825;MC=SO:0001583|missense_variant;ORIGIN=1;RS=886044427;Pangolin=ENSG00000258461.5|-48:0.09|1:-0.57ENSG00000092529.25|-48:0.09|1:-0.57
chr15	42410437	286810	T	C	.	.	ALLELEID=271047;CLNDN=not_provided;CLNDISDB=MedGen:CN517202;CLNHGVS=NC_000015.10:g.42410437T>C;CLNREVSTAT=criteria_provided,_single_submitter;CLNSIG=Uncertain_significance;CLNVC=single_nucleotide_variant;CLNVCSO=SO:0001483;GENEINFO=CAPN3:825;MC=SO:0001583|missense_variant;ORIGIN=1;RS=886043484;Pangolin=ENSG00000258461.5|-9:0.03|-5:-0.04ENSG00000092529.25|-9:0.03|-5:-0.04
chr15	42410449	536509	A	G	.	.	AF_EXAC=2e-05;ALLELEID=529180;CLNDN=Limb-girdle_muscular_dystrophy,_type_2A;CLNDISDB=MONDO:MONDO:0009675,MedGen:C1869123,OMIM:253600,Orphanet:ORPHA267;CLNHGVS=NC_000015.10:g.42410449A>G;CLNREVSTAT=criteria_provided,_single_submitter;CLNSIG=Uncertain_significance;CLNVC=single_nucleotide_variant;CLNVCSO=SO:0001483;GENEINFO=CAPN3:825;MC=SO:0001583|missense_variant;ORIGIN=1;RS=748363488;Pangolin=ENSG00000258461.5|-21:0.04|9:-0.01ENSG00000092529.25|-21:0.04|9:-0.01
chr15	42410450	289785	A	C	.	.	ALLELEID=274022;CLNDN=not_provided;CLNDISDB=MedGen:CN517202;CLNHGVS=NC_000015.10:g.42410450A>C;CLNREVSTAT=criteria_provided,_single_submitter;CLNSIG=Uncertain_significance;CLNVC=single_nucleotide_variant;CLNVCSO=SO:0001483;GENEINFO=CAPN3:825;MC=SO:0001583|missense_variant;ORIGIN=1;RS=886044264;Pangolin=ENSG00000258461.5|8:0.01|-22:-0.06ENSG00000092529.25|8:0.01|-22:-0.06
chr15	42410460	990250	G	A	.	.	ALLELEID=979616;CLNDN=Limb-girdle_muscular_dystrophy,_type_2A;CLNDISDB=MONDO:MONDO:0009675,MedGen:C1869123,OMIM:253600,Orphanet:ORPHA267;CLNHGVS=NC_000015.10:g.42410460G>A;CLNREVSTAT=no_assertion_criteria_provided;CLNSIG=Uncertain_significance;CLNVC=single_nucleotide_variant;CLNVCSO=SO:0001483;GENEINFO=CAPN3:825;MC=SO:0001819|synonymous_variant;ORIGIN=1;Pangolin=ENSG00000258461.5|-2:0.0|36:-0.05ENSG00000092529.25|-2:0.0|36:-0.05
chr15	42410460	285340	G	T	.	.	ALLELEID=269577;CLNDN=Limb-girdle_muscular_dystrophy,_type_2A|not_provided;CLNDISDB=MONDO:MONDO:0009675,MedGen:C1869123,OMIM:253600,Orphanet:ORPHA267|MedGen:CN517202;CLNHGVS=NC_000015.10:g.42410460G>T;CLNREVSTAT=criteria_provided,_conflicting_interpretations;CLNSIG=Conflicting_interpretations_of_pathogenicity;CLNSIGCONF=Likely_pathogenic(1),Pathogenic(1),Uncertain_significance(2);CLNVC=single_nucleotide_variant;CLNVCSO=SO:0001483;GENEINFO=CAPN3:825;MC=SO:0001583|missense_variant;ORIGIN=1;RS=770894443;Pangolin=ENSG00000258461.5|-2:0.0|-32:-0.03ENSG00000092529.25|-2:0.0|-32:-0.03
chr15	42410496	285817	G	A	.	.	ALLELEID=270054;CLNDN=Limb-girdle_muscular_dystrophy,_type_2A|not_provided;CLNDISDB=MONDO:MONDO:0009675,MedGen:C1869123,OMIM:253600,Orphanet:ORPHA267|MedGen:CN517202;CLNHGVS=NC_000015.10:g.42410496G>A;CLNREVSTAT=criteria_provided,_multiple_submitters,_no_conflicts;CLNSIG=Uncertain_significance;CLNVC=single_nucleotide_variant;CLNVCSO=SO:0001483;GENEINFO=CAPN3:825;MC=SO:0001819|synonymous_variant;ORIGIN=1;RS=886043220;Pangolin=ENSG00000258461.5|-4:0.24|0:-0.88ENSG00000092529.25|-4:0.24|0:-0.88
chr15	42410499	286238	G	A	.	.	AF_EXAC=2e-05;ALLELEID=270475;CLNDN=Limb-girdle_muscular_dystrophy,_type_2A|not_provided;CLNDISDB=MONDO:MONDO:0009675,MedGen:C1869123,OMIM:253600,Orphanet:ORPHA267|MedGen:CN517202;CLNHGVS=NC_000015.10:g.42410499G>A;CLNREVSTAT=criteria_provided,_multiple_submitters,_no_conflicts;CLNSIG=Uncertain_significance;CLNVC=single_nucleotide_variant;CLNVCSO=SO:0001483;GENEINFO=CAPN3:825;MC=SO:0001627|intron_variant;ORIGIN=1;RS=771917810;Pangolin=ENSG00000258461.5|-3:0.06|-41:-0.0ENSG00000092529.25|-3:0.06|-41:-0.0
chr15	42410501	1001385	G	A	.	.	ALLELEID=996253;CLNDN=Limb-girdle_muscular_dystrophy,_type_2A;CLNDISDB=MONDO:MONDO:0009675,MedGen:C1869123,OMIM:253600,Orphanet:ORPHA267;CLNHGVS=NC_000015.10:g.42410501G>A;CLNREVSTAT=criteria_provided,_single_submitter;CLNSIG=Uncertain_significance;CLNVC=single_nucleotide_variant;CLNVCSO=SO:0001483;GENEINFO=CAPN3:825;MC=SO:0001627|intron_variant;ORIGIN=1;Pangolin=ENSG00000258461.5|-9:0.0|-5:-0.63ENSG00000092529.25|-9:0.0|-5:-0.63
chr15	42410579	496907	T	TATTGCCAGAAA	.	.	ALLELEID=98320;CLNDN=not_provided;CLNDISDB=MedGen:CN517202;CLNHGVS=NC_000015.10:g.42410583_42410593dup;CLNREVSTAT=criteria_provided,_single_submitter;CLNSIG=Uncertain_significance;CLNVC=Duplication;CLNVCSO=SO:1000035;GENEINFO=CAPN3:825;MC=SO:0001574|splice_acceptor_variant;ORIGIN=1;RS=398123144;Pangolin=ENSG00000258461.5|9:0.96|20:-0.95ENSG00000092529.25|9:0.96|20:-0.95
chr15	42410605	554462	T	TGACACA	.	.	ALLELEID=547728;CLNDN=Limb-girdle_muscular_dystrophy,_type_2A;CLNDISDB=MONDO:MONDO:0009675,MedGen:C1869123,OMIM:253600,Orphanet:ORPHA267;CLNHGVS=NC_000015.10:g.42410609_42410614dup;CLNREVSTAT=criteria_provided,_single_submitter;CLNSIG=Uncertain_significance;CLNVC=Duplication;CLNVCSO=SO:1000035;GENEINFO=CAPN3:825;MC=SO:0001821|inframe_insertion;ORIGIN=0;RS=1555423156;Pangolin=ENSG00000258461.5|8:0.02|-17:-0.04ENSG00000092529.25|8:0.02|-17:-0.04
chr15	42410621	92410	G	A	.	.	AF_EXAC=1e-05;ALLELEID=98321;CLNDN=Limb-girdle_muscular_dystrophy,_type_2A|not_provided;CLNDISDB=MONDO:MONDO:0009675,MedGen:C1869123,OMIM:253600,Orphanet:ORPHA267|MedGen:CN517202;CLNHGVS=NC_000015.10:g.42410621G>A;CLNREVSTAT=criteria_provided,_multiple_submitters,_no_conflicts;CLNSIG=Uncertain_significance;CLNVC=single_nucleotide_variant;CLNVCSO=SO:0001483;GENEINFO=CAPN3:825;MC=SO:0001583|missense_variant;ORIGIN=1;RS=398123145;Pangolin=ENSG00000258461.5|45:0.0|-33:-0.01ENSG00000092529.25|45:0.0|-33:-0.01
chr15	42410622	498936	G	A	.	.	ALLELEID=490360;CLNDN=Limb-girdle_muscular_dystrophy,_type_2A|not_provided;CLNDISDB=MONDO:MONDO:0009675,MedGen:C1869123,OMIM:253600,Orphanet:ORPHA267|MedGen:CN517202;CLNHGVS=NC_000015.10:g.42410622G>A;CLNREVSTAT=criteria_provided,_multiple_submitters,_no_conflicts;CLNSIG=Uncertain_significance;CLNVC=single_nucleotide_variant;CLNVCSO=SO:0001483;CLNVI=Illumina_Clinical_Services_Laboratory,Illumina:1740341;GENEINFO=CAPN3:825;MC=SO:0001583|missense_variant;ORIGIN=1;RS=750162858;Pangolin=ENSG00000258461.5|-34:0.0|44:-0.0ENSG00000092529.25|-34:0.0|44:-0.0
chr15	42410627	502540	A	G	.	.	AF_EXAC=2e-05;ALLELEID=493964;CLNDN=not_provided;CLNDISDB=MedGen:CN517202;CLNHGVS=NC_000015.10:g.42410627A>G;CLNREVSTAT=criteria_provided,_single_submitter;CLNSIG=Uncertain_significance;CLNVC=single_nucleotide_variant;CLNVCSO=SO:0001483;GENEINFO=CAPN3:825;MC=SO:0001583|missense_variant;ORIGIN=1;RS=764798491;Pangolin=ENSG00000258461.5|-39:0.01|39:-0.01ENSG00000092529.25|-39:0.01|39:-0.01
chr15	42410633	555001	A	G	.	.	AF_EXAC=1e-05;ALLELEID=547488;CLNDN=Limb-girdle_muscular_dystrophy,_type_2A;CLNDISDB=MONDO:MONDO:0009675,MedGen:C1869123,OMIM:253600,Orphanet:ORPHA267;CLNHGVS=NC_000015.10:g.42410633A>G;CLNREVSTAT=criteria_provided,_conflicting_interpretations;CLNSIG=Conflicting_interpretations_of_pathogenicity;CLNSIGCONF=Pathogenic(1),Uncertain_significance(1);CLNVC=single_nucleotide_variant;CLNVCSO=SO:0001483;GENEINFO=CAPN3:825;MC=SO:0001583|missense_variant;ORIGIN=1;RS=750083132;Pangolin=ENSG00000258461.5|-20:0.0|33:-0.01ENSG00000092529.25|-20:0.0|33:-0.01
chr15	42410634	290542	G	C	.	.	ALLELEID=274779;CLNDN=not_provided;CLNDISDB=MedGen:CN517202;CLNHGVS=NC_000015.10:g.42410634G>C;CLNREVSTAT=criteria_provided,_single_submitter;CLNSIG=Uncertain_significance;CLNVC=single_nucleotide_variant;CLNVCSO=SO:0001483;GENEINFO=CAPN3:825;MC=SO:0001583|missense_variant;ORIGIN=1;RS=886044480;Pangolin=ENSG00000258461.5|-21:0.0|-46:-0.0ENSG00000092529.25|-21:0.0|-46:-0.0
chr15	42410638	195552	C	T	.	.	AF_ESP=0.00085;ALLELEID=192713;CLNDN=Limb-girdle_muscular_dystrophy,_type_2A|not_specified|not_provided;CLNDISDB=MONDO:MONDO:0009675,MedGen:C1869123,OMIM:253600,Orphanet:ORPHA267|MedGen:CN169374|MedGen:CN517202;CLNHGVS=NC_000015.10:g.42410638C>T;CLNREVSTAT=criteria_provided,_conflicting_interpretations;CLNSIG=Conflicting_interpretations_of_pathogenicity;CLNSIGCONF=Benign(1),Likely_benign(3),Uncertain_significance(3);CLNVC=single_nucleotide_variant;CLNVCSO=SO:0001483;CLNVI=Illumina_Clinical_Services_Laboratory,Illumina:773430;GENEINFO=CAPN3:825;MC=SO:0001819|synonymous_variant;ORIGIN=1;RS=147774793;Pangolin=ENSG00000258461.5|28:0.01|-50:-0.0ENSG00000092529.25|28:0.01|-50:-0.0
chr15	42410639	195554	G	A	.	.	AF_EXAC=3e-05;ALLELEID=192715;CLNDN=Limb-girdle_muscular_dystrophy,_type_2A|not_provided;CLNDISDB=MONDO:MONDO:0009675,MedGen:C1869123,OMIM:253600,Orphanet:ORPHA267|MedGen:CN517202;CLNHGVS=NC_000015.10:g.42410639G>A;CLNREVSTAT=criteria_provided,_multiple_submitters,_no_conflicts;CLNSIG=Uncertain_significance;CLNVC=single_nucleotide_variant;CLNVCSO=SO:0001483;CLNVI=Illumina_Clinical_Services_Laboratory,Illumina:913381;GENEINFO=CAPN3:825;MC=SO:0001583|missense_variant;ORIGIN=1;RS=752155690;Pangolin=ENSG00000258461.5|27:0.0|27:-0.0ENSG00000092529.25|27:0.0|27:-0.0
chr15	42410639	886866	G	C	.	.	ALLELEID=873439;CLNDN=Limb-girdle_muscular_dystrophy,_type_2A;CLNDISDB=MONDO:MONDO:0009675,MedGen:C1869123,OMIM:253600,Orphanet:ORPHA267;CLNHGVS=NC_000015.10:g.42410639G>C;CLNREVSTAT=criteria_provided,_single_submitter;CLNSIG=Uncertain_significance;CLNVC=single_nucleotide_variant;CLNVCSO=SO:0001483;CLNVI=Illumina_Clinical_Services_Laboratory,Illumina:638492;GENEINFO=CAPN3:825;MC=SO:0001583|missense_variant;ORIGIN=1;Pangolin=ENSG00000258461.5|27:0.01|-26:-0.0ENSG00000092529.25|27:0.01|-26:-0.0
chr15	42410641	501759	G	T	.	.	ALLELEID=493183;CLNDN=not_provided;CLNDISDB=MedGen:CN517202;CLNHGVS=NC_000015.10:g.42410641G>T;CLNREVSTAT=criteria_provided,_single_submitter;CLNSIG=Uncertain_significance;CLNVC=single_nucleotide_variant;CLNVCSO=SO:0001483;GENEINFO=CAPN3:825;MC=SO:0001583|missense_variant;ORIGIN=1;RS=1555423160;Pangolin=ENSG00000258461.5|25:0.01|-28:-0.0ENSG00000092529.25|25:0.01|-28:-0.0
chr15	42410648	553317	A	C	.	.	ALLELEID=548130;CLNDN=Limb-girdle_muscular_dystrophy,_type_2A;CLNDISDB=MONDO:MONDO:0009675,MedGen:C1869123,OMIM:253600,Orphanet:ORPHA267;CLNHGVS=NC_000015.10:g.42410648A>C;CLNREVSTAT=criteria_provided,_single_submitter;CLNSIG=Uncertain_significance;CLNVC=single_nucleotide_variant;CLNVCSO=SO:0001483;GENEINFO=CAPN3:825;MC=SO:0001583|missense_variant;ORIGIN=0;RS=201012232;Pangolin=ENSG00000258461.5|-35:0.0|18:-0.01ENSG00000092529.25|-35:0.0|18:-0.01
chr15	42410652	663850	C	T	.	.	AF_ESP=8e-05;AF_EXAC=2e-05;ALLELEID=643184;CLNDN=Limb-girdle_muscular_dystrophy,_type_2A;CLNDISDB=MONDO:MONDO:0009675,MedGen:C1869123,OMIM:253600,Orphanet:ORPHA267;CLNHGVS=NC_000015.10:g.42410652C>T;CLNREVSTAT=criteria_provided,_single_submitter;CLNSIG=Uncertain_significance;CLNVC=single_nucleotide_variant;CLNVCSO=SO:0001483;GENEINFO=CAPN3:825;MC=SO:0001583|missense_variant;ORIGIN=1;RS=371367772;Pangolin=ENSG00000258461.5|-2:0.01|14:-0.0ENSG00000092529.25|-2:0.01|14:-0.0
chr15	42410657	286195	AACG	A	.	.	ALLELEID=270432;CLNDN=Limb-girdle_muscular_dystrophy,_type_2A|not_provided;CLNDISDB=MONDO:MONDO:0009675,MedGen:C1869123,OMIM:253600,Orphanet:ORPHA267|MedGen:CN517202;CLNHGVS=NC_000015.10:g.42410658_42410660ACG[1];CLNREVSTAT=criteria_provided,_conflicting_interpretations;CLNSIG=Conflicting_interpretations_of_pathogenicity;CLNSIGCONF=Likely_pathogenic(1),Uncertain_significance(2);CLNVC=Microsatellite;CLNVCSO=SO:0000289;CLNVI=Invitae:2679224;GENEINFO=CAPN3:825;MC=SO:0001822|inframe_deletion;ORIGIN=1;RS=886043333;Pangolin=ENSG00000258461.5|9:0.04|51:-0.0ENSG00000092529.25|9:0.04|51:-0.0
chr15	42410660	281081	G	A	.	.	AF_ESP=0.00077;AF_EXAC=0.00079;AF_TGP=0.0008;ALLELEID=265318;CLNDN=Limb-girdle_muscular_dystrophy,_type_2A|not_provided;CLNDISDB=MONDO:MONDO:0009675,MedGen:C1869123,OMIM:253600,Orphanet:ORPHA267|MedGen:CN517202;CLNHGVS=NC_000015.10:g.42410660G>A;CLNREVSTAT=criteria_provided,_conflicting_interpretations;CLNSIG=Conflicting_interpretations_of_pathogenicity;CLNSIGCONF=Likely_pathogenic(1),Uncertain_significance(4);CLNVC=single_nucleotide_variant;CLNVCSO=SO:0001483;CLNVI=Illumina_Clinical_Services_Laboratory,Illumina:129297;GENEINFO=CAPN3:825;MC=SO:0001583|missense_variant;ORIGIN=1;RS=146923842;Pangolin=ENSG00000258461.5|2:0.0|48:-0.0ENSG00000092529.25|2:0.0|48:-0.0
chr15	42410662	990251	C	T	.	.	ALLELEID=979617;CLNDN=Limb-girdle_muscular_dystrophy,_type_2A;CLNDISDB=MONDO:MONDO:0009675,MedGen:C1869123,OMIM:253600,Orphanet:ORPHA267;CLNHGVS=NC_000015.10:g.42410662C>T;CLNREVSTAT=no_assertion_criteria_provided;CLNSIG=Uncertain_significance;CLNVC=single_nucleotide_variant;CLNVCSO=SO:0001483;GENEINFO=CAPN3:825;MC=SO:0001819|synonymous_variant;ORIGIN=1;Pangolin=ENSG00000258461.5|0:0.0|4:-0.01ENSG00000092529.25|0:0.0|4:-0.01
chr15	42410663	992368	G	A	.	.	ALLELEID=980351;CLNDN=Limb-girdle_muscular_dystrophy,_type_2A;CLNDISDB=MONDO:MONDO:0009675,MedGen:C1869123,OMIM:253600,Orphanet:ORPHA267;CLNHGVS=NC_000015.10:g.42410663G>A;CLNREVSTAT=no_assertion_criteria_provided;CLNSIG=Uncertain_significance;CLNVC=single_nucleotide_variant;CLNVCSO=SO:0001483;GENEINFO=CAPN3:825;MC=SO:0001583|missense_variant;ORIGIN=1;Pangolin=ENSG00000258461.5|-3:0.0|3:-0.01ENSG00000092529.25|-3:0.0|3:-0.01
chr15	42410873	254868	C	T	.	.	AF_ESP=0.002;AF_EXAC=0.00043;AF_TGP=0.0006;ALLELEID=255194;CLNDN=Limb-girdle_muscular_dystrophy,_type_2A|not_specified|Limb-Girdle_Muscular_Dystrophy,_Recessive;CLNDISDB=MONDO:MONDO:0009675,MedGen:C1869123,OMIM:253600,Orphanet:ORPHA267|MedGen:CN169374|MedGen:CN239352;CLNHGVS=NC_000015.10:g.42410873C>T;CLNREVSTAT=criteria_provided,_conflicting_interpretations;CLNSIG=Conflicting_interpretations_of_pathogenicity;CLNSIGCONF=Benign(1),Likely_benign(1),Uncertain_significance(2);CLNVC=single_nucleotide_variant;CLNVCSO=SO:0001483;CLNVI=Illumina_Clinical_Services_Laboratory,Illumina:547838;GENEINFO=CAPN3:825;MC=SO:0001627|intron_variant;ORIGIN=1;RS=28364537;Pangolin=ENSG00000258461.5|11:0.01|11:-0.0ENSG00000092529.25|11:0.01|11:-0.0
chr15	42410877	1036098	T	A	.	.	ALLELEID=1031999;CLNDN=Limb-girdle_muscular_dystrophy,_type_2A;CLNDISDB=MONDO:MONDO:0009675,MedGen:C1869123,OMIM:253600,Orphanet:ORPHA267;CLNHGVS=NC_000015.10:g.42410877T>A;CLNREVSTAT=criteria_provided,_single_submitter;CLNSIG=Uncertain_significance;CLNVC=single_nucleotide_variant;CLNVCSO=SO:0001483;GENEINFO=CAPN3:825;MC=SO:0001627|intron_variant;ORIGIN=1;Pangolin=ENSG00000258461.5|49:0.06|7:-0.17ENSG00000092529.25|49:0.06|7:-0.17
chr15	42410887	661022	T	TCCACCTCAACAA	.	.	ALLELEID=643185;CLNDN=Limb-girdle_muscular_dystrophy,_type_2A;CLNDISDB=MONDO:MONDO:0009675,MedGen:C1869123,OMIM:253600,Orphanet:ORPHA267;CLNHGVS=NC_000015.10:g.42410891_42410902dup;CLNREVSTAT=criteria_provided,_single_submitter;CLNSIG=Uncertain_significance;CLNVC=Duplication;CLNVCSO=SO:1000035;CLNVI=Invitae:5563687;GENEINFO=CAPN3:825;MC=SO:0001821|inframe_insertion;ORIGIN=1;RS=1595847810;Pangolin=ENSG00000258461.5|51:0.04|-3:-0.07ENSG00000092529.25|51:0.04|-3:-0.07
chr15	42410889	315898	C	T	.	.	AF_EXAC=0.00015;AF_TGP=0.001;ALLELEID=331833;CLNDN=Limb-girdle_muscular_dystrophy,_type_2A|Limb-Girdle_Muscular_Dystrophy,_Recessive;CLNDISDB=MONDO:MONDO:0009675,MedGen:C1869123,OMIM:253600,Orphanet:ORPHA267|MedGen:CN239352;CLNHGVS=NC_000015.10:g.42410889C>T;CLNREVSTAT=criteria_provided,_conflicting_interpretations;CLNSIG=Conflicting_interpretations_of_pathogenicity;CLNSIGCONF=Likely_benign(1),Uncertain_significance(2);CLNVC=single_nucleotide_variant;CLNVCSO=SO:0001483;CLNVI=Illumina_Clinical_Services_Laboratory,Illumina:68335;GENEINFO=CAPN3:825;MC=SO:0001583|missense_variant;ORIGIN=1;RS=148246325;Pangolin=ENSG00000258461.5|-5:0.0|37:-0.0ENSG00000092529.25|-5:0.0|37:-0.0
chr15	42410902	499249	A	C	.	.	AF_ESP=8e-05;AF_EXAC=1e-05;ALLELEID=490673;CLNDN=not_provided;CLNDISDB=MedGen:CN517202;CLNHGVS=NC_000015.10:g.42410902A>C;CLNREVSTAT=criteria_provided,_single_submitter;CLNSIG=Uncertain_significance;CLNVC=single_nucleotide_variant;CLNVCSO=SO:0001483;GENEINFO=CAPN3:825;MC=SO:0001583|missense_variant;ORIGIN=1;RS=373995517;Pangolin=ENSG00000258461.5|-18:0.01|-18:-0.01ENSG00000092529.25|-18:0.01|-18:-0.01
chr15	42410912	498215	C	T	.	.	AF_ESP=0.00015;AF_EXAC=0.00013;AF_TGP=0.0006;ALLELEID=489639;CLNDN=Limb-girdle_muscular_dystrophy,_type_2A|not_provided;CLNDISDB=MONDO:MONDO:0009675,MedGen:C1869123,OMIM:253600,Orphanet:ORPHA267|MedGen:CN517202;CLNHGVS=NC_000015.10:g.42410912C>T;CLNREVSTAT=criteria_provided,_conflicting_interpretations;CLNSIG=Conflicting_interpretations_of_pathogenicity;CLNSIGCONF=Likely_benign(1),Uncertain_significance(1);CLNVC=single_nucleotide_variant;CLNVCSO=SO:0001483;GENEINFO=CAPN3:825;MC=SO:0001819|synonymous_variant;ORIGIN=1;RS=187279903;Pangolin=ENSG00000258461.5|-28:0.0|14:-0.05ENSG00000092529.25|-28:0.0|14:-0.05
chr15	42410913	498199	A	G	.	.	ALLELEID=489623;CLNDN=not_provided;CLNDISDB=MedGen:CN517202;CLNHGVS=NC_000015.10:g.42410913A>G;CLNREVSTAT=criteria_provided,_single_submitter;CLNSIG=Uncertain_significance;CLNVC=single_nucleotide_variant;CLNVCSO=SO:0001483;GENEINFO=CAPN3:825;MC=SO:0001583|missense_variant;ORIGIN=1;RS=1555423192;Pangolin=ENSG00000258461.5|13:0.01|-29:-0.0ENSG00000092529.25|13:0.01|-29:-0.0
chr15	42410914	289760	T	A	.	.	AF_EXAC=1e-05;AF_TGP=0.0002;ALLELEID=273997;CLNDN=not_provided;CLNDISDB=MedGen:CN517202;CLNHGVS=NC_000015.10:g.42410914T>A;CLNREVSTAT=criteria_provided,_single_submitter;CLNSIG=Uncertain_significance;CLNVC=single_nucleotide_variant;CLNVCSO=SO:0001483;GENEINFO=CAPN3:825;MC=SO:0001583|missense_variant;ORIGIN=1;RS=577644038;Pangolin=ENSG00000258461.5|12:0.01|-10:-0.0ENSG00000092529.25|12:0.01|-10:-0.0
chr15	42410915	557543	CATT	C	.	.	ALLELEID=547730;CLNDN=Limb-girdle_muscular_dystrophy,_type_2A;CLNDISDB=MONDO:MONDO:0009675,MedGen:C1869123,OMIM:253600,Orphanet:ORPHA267;CLNHGVS=NC_000015.10:g.42410917_42410919del;CLNREVSTAT=criteria_provided,_single_submitter;CLNSIG=Uncertain_significance;CLNVC=Deletion;CLNVCSO=SO:0000159;GENEINFO=CAPN3:825;MC=SO:0001822|inframe_deletion;ORIGIN=0;RS=1555423200;Pangolin=ENSG00000258461.5|11:0.01|11:-0.01ENSG00000092529.25|11:0.01|11:-0.01
chr15	42410926	652571	G	C	.	.	ALLELEID=643186;CLNDN=Limb-girdle_muscular_dystrophy,_type_2A;CLNDISDB=MONDO:MONDO:0009675,MedGen:C1869123,OMIM:253600,Orphanet:ORPHA267;CLNHGVS=NC_000015.10:g.42410926G>C;CLNREVSTAT=criteria_provided,_single_submitter;CLNSIG=Uncertain_significance;CLNVC=single_nucleotide_variant;CLNVCSO=SO:0001483;GENEINFO=CAPN3:825;MC=SO:0001583|missense_variant;ORIGIN=1;RS=80338802;Pangolin=ENSG00000258461.5|-42:0.01|0:-0.11ENSG00000092529.25|-42:0.01|0:-0.11
chr15	42410930	282827	C	T	.	.	AF_EXAC=1e-05;ALLELEID=267064;CLNDN=Limb-girdle_muscular_dystrophy,_type_2A|not_provided;CLNDISDB=MONDO:MONDO:0009675,MedGen:C1869123,OMIM:253600,Orphanet:ORPHA267|MedGen:CN517202;CLNHGVS=NC_000015.10:g.42410930C>T;CLNREVSTAT=criteria_provided,_conflicting_interpretations;CLNSIG=Conflicting_interpretations_of_pathogenicity;CLNSIGCONF=Likely_benign(1),Uncertain_significance(1);CLNVC=single_nucleotide_variant;CLNVCSO=SO:0001483;GENEINFO=CAPN3:825;MC=SO:0001819|synonymous_variant;ORIGIN=1;RS=780810538;Pangolin=ENSG00000258461.5|-46:0.0|-4:-0.02ENSG00000092529.25|-46:0.0|-4:-0.02
chr15	42410931	285728	G	A	.	.	AF_EXAC=6e-05;ALLELEID=269965;CLNDN=not_provided;CLNDISDB=MedGen:CN517202;CLNHGVS=NC_000015.10:g.42410931G>A;CLNREVSTAT=criteria_provided,_single_submitter;CLNSIG=Uncertain_significance;CLNVC=single_nucleotide_variant;CLNVCSO=SO:0001483;GENEINFO=CAPN3:825;MC=SO:0001583|missense_variant;ORIGIN=1;RS=886043191;Pangolin=ENSG00000258461.5|-47:0.0|-5:-0.11ENSG00000092529.25|-47:0.0|-5:-0.11
chr15	42410933	551538	A	AGAC	.	.	AF_EXAC=2e-05;ALLELEID=548136;CLNDN=Limb-girdle_muscular_dystrophy,_type_2A;CLNDISDB=MONDO:MONDO:0009675,MedGen:C1869123,OMIM:253600,Orphanet:ORPHA267;CLNHGVS=NC_000015.10:g.42410934_42410936dup;CLNREVSTAT=criteria_provided,_multiple_submitters,_no_conflicts;CLNSIG=Uncertain_significance;CLNVC=Duplication;CLNVCSO=SO:1000035;GENEINFO=CAPN3:825;MC=SO:0001821|inframe_insertion;ORIGIN=1;RS=753836989;Pangolin=ENSG00000258461.5|-49:0.02|-7:-0.08ENSG00000092529.25|-49:0.02|-7:-0.08
chr15	42410949	191056	A	G	.	.	AF_ESP=8e-05;AF_EXAC=2e-05;AF_TGP=0.0002;ALLELEID=188862;CLNDN=Limb-girdle_muscular_dystrophy,_type_2A|not_provided;CLNDISDB=MONDO:MONDO:0009675,MedGen:C1869123,OMIM:253600,Orphanet:ORPHA267|MedGen:CN517202;CLNHGVS=NC_000015.10:g.42410949A>G;CLNREVSTAT=criteria_provided,_multiple_submitters,_no_conflicts;CLNSIG=Uncertain_significance;CLNVC=single_nucleotide_variant;CLNVCSO=SO:0001483;GENEINFO=CAPN3:825;MC=SO:0001583|missense_variant;ORIGIN=1;RS=149969786;Pangolin=ENSG00000258461.5|-1:0.0|-23:-0.01ENSG00000092529.25|-1:0.0|-23:-0.01
chr15	42410950	553072	T	C	.	.	ALLELEID=547490;CLNDN=Limb-girdle_muscular_dystrophy,_type_2A;CLNDISDB=MONDO:MONDO:0009675,MedGen:C1869123,OMIM:253600,Orphanet:ORPHA267;CLNHGVS=NC_000015.10:g.42410950T>C;CLNREVSTAT=criteria_provided,_single_submitter;CLNSIG=Uncertain_significance;CLNVC=single_nucleotide_variant;CLNVCSO=SO:0001483;GENEINFO=CAPN3:825;MC=SO:0001583|missense_variant;ORIGIN=0;RS=1457098622;Pangolin=ENSG00000258461.5|-24:0.02|50:-0.0ENSG00000092529.25|-24:0.02|50:-0.0
chr15	42410951	288280	C	T	.	.	ALLELEID=272517;CLNDN=not_provided;CLNDISDB=MedGen:CN517202;CLNHGVS=NC_000015.10:g.42410951C>T;CLNREVSTAT=criteria_provided,_single_submitter;CLNSIG=Uncertain_significance;CLNVC=single_nucleotide_variant;CLNVCSO=SO:0001483;GENEINFO=CAPN3:825;MC=SO:0001819|synonymous_variant;ORIGIN=1;RS=745856298;Pangolin=ENSG00000258461.5|-25:0.31|49:-0.15ENSG00000092529.25|-25:0.31|49:-0.15
chr15	42410968	497170	T	G	.	.	ALLELEID=488594;CLNDN=not_provided;CLNDISDB=MedGen:CN517202;CLNHGVS=NC_000015.10:g.42410968T>G;CLNREVSTAT=criteria_provided,_single_submitter;CLNSIG=Uncertain_significance;CLNVC=single_nucleotide_variant;CLNVCSO=SO:0001483;GENEINFO=CAPN3:825;MC=SO:0001583|missense_variant;ORIGIN=1;RS=1309223901;Pangolin=ENSG00000258461.5|-42:0.02|32:-0.0ENSG00000092529.25|-42:0.02|32:-0.0
chr15	42410979	594967	G	A	.	.	AF_EXAC=3e-05;ALLELEID=586029;CLNDN=Limb-girdle_muscular_dystrophy,_type_2A|not_provided;CLNDISDB=MONDO:MONDO:0009675,MedGen:C1869123,OMIM:253600,Orphanet:ORPHA267|MedGen:CN517202;CLNHGVS=NC_000015.10:g.42410979G>A;CLNREVSTAT=criteria_provided,_single_submitter;CLNSIG=Uncertain_significance;CLNVC=single_nucleotide_variant;CLNVCSO=SO:0001483;GENEINFO=CAPN3:825;MC=SO:0001583|missense_variant;ORIGIN=1;RS=755736723;Pangolin=ENSG00000258461.5|25:0.0|21:-0.01ENSG00000092529.25|25:0.0|21:-0.01
chr15	42410983	644926	G	A	.	.	ALLELEID=643187;CLNDN=Limb-girdle_muscular_dystrophy,_type_2A;CLNDISDB=MONDO:MONDO:0009675,MedGen:C1869123,OMIM:253600,Orphanet:ORPHA267;CLNHGVS=NC_000015.10:g.42410983G>A;CLNREVSTAT=criteria_provided,_single_submitter;CLNSIG=Uncertain_significance;CLNVC=single_nucleotide_variant;CLNVCSO=SO:0001483;GENEINFO=CAPN3:825;MC=SO:0001583|missense_variant;ORIGIN=1;RS=769208910;Pangolin=ENSG00000258461.5|17:0.02|1:-0.0ENSG00000092529.25|17:0.02|1:-0.0
chr15	42410983	281688	G	T	.	.	AF_EXAC=0.00012;ALLELEID=265925;CLNDN=not_provided;CLNDISDB=MedGen:CN517202;CLNHGVS=NC_000015.10:g.42410983G>T;CLNREVSTAT=criteria_provided,_single_submitter;CLNSIG=Uncertain_significance;CLNVC=single_nucleotide_variant;CLNVCSO=SO:0001483;GENEINFO=CAPN3:825;MC=SO:0001583|missense_variant;ORIGIN=1;RS=769208910;Pangolin=ENSG00000258461.5|17:0.01|17:-0.01ENSG00000092529.25|17:0.01|17:-0.01
chr15	42411019	501928	C	T	.	.	AF_ESP=0.00062;AF_EXAC=0.00085;AF_TGP=0.0006;ALLELEID=493352;CLNDN=Limb-girdle_muscular_dystrophy,_type_2A|not_provided;CLNDISDB=MONDO:MONDO:0009675,MedGen:C1869123,OMIM:253600,Orphanet:ORPHA267|MedGen:CN517202;CLNHGVS=NC_000015.10:g.42411019C>T;CLNREVSTAT=criteria_provided,_multiple_submitters,_no_conflicts;CLNSIG=Uncertain_significance;CLNVC=single_nucleotide_variant;CLNVCSO=SO:0001483;GENEINFO=CAPN3:825;MC=SO:0001627|intron_variant;ORIGIN=1;RS=141234995;Pangolin=ENSG00000258461.5|-28:0.0|-19:-0.01ENSG00000092529.25|-28:0.0|-19:-0.01
chr15	42411270	195718	T	G	.	.	ALLELEID=192879;CLNDN=not_provided;CLNDISDB=MedGen:CN517202;CLNHGVS=NC_000015.10:g.42411270T>G;CLNREVSTAT=criteria_provided,_single_submitter;CLNSIG=Uncertain_significance;CLNVC=single_nucleotide_variant;CLNVCSO=SO:0001483;GENEINFO=CAPN3:825;MC=SO:0001627|intron_variant;ORIGIN=1;RS=794727370;Pangolin=ENSG00000258461.5|40:0.0|17:-0.02ENSG00000092529.25|40:0.0|17:-0.02
chr15	42411275	254869	A	G	.	.	AF_ESP=0.00692;AF_EXAC=0.00179;AF_TGP=0.00719;ALLELEID=255195;CLNDN=Limb-girdle_muscular_dystrophy,_type_2A|not_specified|Limb-Girdle_Muscular_Dystrophy,_Recessive;CLNDISDB=MONDO:MONDO:0009675,MedGen:C1869123,OMIM:253600,Orphanet:ORPHA267|MedGen:CN169374|MedGen:CN239352;CLNHGVS=NC_000015.10:g.42411275A>G;CLNREVSTAT=criteria_provided,_conflicting_interpretations;CLNSIG=Conflicting_interpretations_of_pathogenicity;CLNSIGCONF=Benign(2),Likely_benign(1),Uncertain_significance(1);CLNVC=single_nucleotide_variant;CLNVCSO=SO:0001483;CLNVI=Illumina_Clinical_Services_Laboratory,Illumina:770558;GENEINFO=CAPN3:825;MC=SO:0001627|intron_variant;ORIGIN=1;RS=73402734;Pangolin=ENSG00000258461.5|12:0.01|12:-0.0ENSG00000092529.25|12:0.01|12:-0.0
chr15	42411290	285331	C	G	.	.	AF_EXAC=1e-05;ALLELEID=269568;CLNDN=not_provided;CLNDISDB=MedGen:CN517202;CLNHGVS=NC_000015.10:g.42411290C>G;CLNREVSTAT=criteria_provided,_single_submitter;CLNSIG=Uncertain_significance;CLNVC=single_nucleotide_variant;CLNVCSO=SO:0001483;GENEINFO=CAPN3:825;MC=SO:0001583|missense_variant;ORIGIN=1;RS=762967335;Pangolin=ENSG00000258461.5|0:0.01|-3:-0.0ENSG00000092529.25|0:0.01|-3:-0.0
chr15	42411296	210562	A	G	.	.	AF_EXAC=8e-05;ALLELEID=208196;CLNDN=Limb-girdle_muscular_dystrophy,_type_2A|not_specified;CLNDISDB=MONDO:MONDO:0009675,MedGen:C1869123,OMIM:253600,Orphanet:ORPHA267|MedGen:CN169374;CLNHGVS=NC_000015.10:g.42411296A>G;CLNREVSTAT=criteria_provided,_multiple_submitters,_no_conflicts;CLNSIG=Uncertain_significance;CLNVC=single_nucleotide_variant;CLNVCSO=SO:0001483;GENEINFO=CAPN3:825;MC=SO:0001583|missense_variant;ORIGIN=1;RS=766630908;Pangolin=ENSG00000258461.5|49:0.01|-9:-0.0ENSG00000092529.25|49:0.01|-9:-0.0
chr15	42411315	289675	A	G	.	.	AF_ESP=0.00054;AF_EXAC=0.00035;ALLELEID=273912;CLNDN=Limb-girdle_muscular_dystrophy,_type_2A|Limb-Girdle_Muscular_Dystrophy,_Recessive|not_provided;CLNDISDB=MONDO:MONDO:0009675,MedGen:C1869123,OMIM:253600,Orphanet:ORPHA267|MedGen:CN239352|MedGen:CN517202;CLNHGVS=NC_000015.10:g.42411315A>G;CLNREVSTAT=criteria_provided,_conflicting_interpretations;CLNSIG=Conflicting_interpretations_of_pathogenicity;CLNSIGCONF=Likely_benign(1),Uncertain_significance(3);CLNVC=single_nucleotide_variant;CLNVCSO=SO:0001483;CLNVI=Illumina_Clinical_Services_Laboratory,Illumina:132433;GENEINFO=CAPN3:825;MC=SO:0001819|synonymous_variant;ORIGIN=1;RS=143139259;Pangolin=ENSG00000258461.5|30:0.01|-5:-0.0ENSG00000092529.25|30:0.01|-5:-0.0
chr15	42411315	195719	A	T	.	.	ALLELEID=192880;CLNDN=not_provided;CLNDISDB=MedGen:CN517202;CLNHGVS=NC_000015.10:g.42411315A>T;CLNREVSTAT=criteria_provided,_single_submitter;CLNSIG=Uncertain_significance;CLNVC=single_nucleotide_variant;CLNVCSO=SO:0001483;GENEINFO=CAPN3:825;MC=SO:0001819|synonymous_variant;ORIGIN=1;RS=143139259;Pangolin=ENSG00000258461.5|-28:0.0|-28:-0.0ENSG00000092529.25|-28:0.0|-28:-0.0
chr15	42411320	429326	G	GTA	.	.	ALLELEID=422012;CLNDN=Limb-girdle_muscular_dystrophy,_type_2A|not_specified;CLNDISDB=MONDO:MONDO:0009675,MedGen:C1869123,OMIM:253600,Orphanet:ORPHA267|MedGen:CN169374;CLNHGVS=NC_000015.10:g.42411322_42411323dup;CLNREVSTAT=criteria_provided,_multiple_submitters,_no_conflicts;CLNSIG=Uncertain_significance;CLNVC=Duplication;CLNVCSO=SO:1000035;CLNVI=Invitae:8466985;GENEINFO=CAPN3:825;MC=SO:0001589|frameshift_variant;ORIGIN=1;RS=1131691320;Pangolin=ENSG00000258461.5|-33:0.01|-33:-0.02ENSG00000092529.25|-33:0.01|-33:-0.02
chr15	42411335	284068	A	G	.	.	AF_EXAC=4e-05;AF_TGP=0.0002;ALLELEID=268305;CLNDN=Limb-girdle_muscular_dystrophy,_type_2A|not_provided;CLNDISDB=MONDO:MONDO:0009675,MedGen:C1869123,OMIM:253600,Orphanet:ORPHA267|MedGen:CN517202;CLNHGVS=NC_000015.10:g.42411335A>G;CLNREVSTAT=criteria_provided,_multiple_submitters,_no_conflicts;CLNSIG=Uncertain_significance;CLNVC=single_nucleotide_variant;CLNVCSO=SO:0001483;GENEINFO=CAPN3:825;MC=SO:0001583|missense_variant;ORIGIN=1;RS=200485658;Pangolin=ENSG00000258461.5|-48:0.01|10:-0.01ENSG00000092529.25|-48:0.01|10:-0.01
chr15	42411337	290293	G	A	.	.	ALLELEID=274530;CLNDN=not_provided;CLNDISDB=MedGen:CN517202;CLNHGVS=NC_000015.10:g.42411337G>A;CLNREVSTAT=criteria_provided,_single_submitter;CLNSIG=Uncertain_significance;CLNVC=single_nucleotide_variant;CLNVCSO=SO:0001483;GENEINFO=CAPN3:825;MC=SO:0001583|missense_variant;ORIGIN=1;RS=200516941;Pangolin=ENSG00000258461.5|-50:0.0|8:-0.0ENSG00000092529.25|-50:0.0|8:-0.0
chr15	42411339	166793	T	C	.	.	AF_ESP=0.0133;AF_EXAC=0.00341;AF_TGP=0.01178;ALLELEID=177549;CLNDN=Limb-girdle_muscular_dystrophy,_type_2A|not_specified|Limb-Girdle_Muscular_Dystrophy,_Recessive|not_provided;CLNDISDB=MONDO:MONDO:0009675,MedGen:C1869123,OMIM:253600,Orphanet:ORPHA267|MedGen:CN169374|MedGen:CN239352|MedGen:CN517202;CLNHGVS=NC_000015.10:g.42411339T>C;CLNREVSTAT=criteria_provided,_conflicting_interpretations;CLNSIG=Conflicting_interpretations_of_pathogenicity;CLNSIGCONF=Benign(5),Likely_benign(1),Uncertain_significance(1);CLNVC=single_nucleotide_variant;CLNVCSO=SO:0001483;CLNVI=Illumina_Clinical_Services_Laboratory,Illumina:767251;GENEINFO=CAPN3:825;MC=SO:0001819|synonymous_variant;ORIGIN=1;RS=28364543;Pangolin=ENSG00000258461.5|6:0.0|6:-0.0ENSG00000092529.25|6:0.0|6:-0.0
chr15	42411737	550740	CTTCT	C	.	.	ALLELEID=547492;CLNDN=Limb-girdle_muscular_dystrophy,_type_2A|not_provided;CLNDISDB=MONDO:MONDO:0009675,MedGen:C1869123,OMIM:253600,Orphanet:ORPHA267|MedGen:CN517202;CLNHGVS=NC_000015.10:g.42411741_42411744del;CLNREVSTAT=criteria_provided,_conflicting_interpretations;CLNSIG=Conflicting_interpretations_of_pathogenicity;CLNSIGCONF=Likely_pathogenic(1),Uncertain_significance(1);CLNVC=Deletion;CLNVCSO=SO:0000159;GENEINFO=CAPN3:825;MC=SO:0001627|intron_variant;ORIGIN=1;RS=1555423426;Pangolin=ENSG00000258461.5|42:0.0|10:-0.51ENSG00000092529.25|42:0.0|10:-0.51
chr15	42411739	553837	T	TA	.	.	ALLELEID=547509;CLNDN=Limb-girdle_muscular_dystrophy,_type_2A;CLNDISDB=MONDO:MONDO:0009675,MedGen:C1869123,OMIM:253600,Orphanet:ORPHA267;CLNHGVS=NC_000015.10:g.42411739_42411740insA;CLNREVSTAT=criteria_provided,_single_submitter;CLNSIG=Uncertain_significance;CLNVC=Insertion;CLNVCSO=SO:0000667;GENEINFO=CAPN3:825;MC=SO:0001627|intron_variant;ORIGIN=0;RS=1555423427;Pangolin=ENSG00000258461.5|18:0.0|9:-0.12ENSG00000092529.25|18:0.0|9:-0.12
chr15	42411744	281035	C	G	.	.	AF_EXAC=1e-05;ALLELEID=265272;CLNDN=Limb-girdle_muscular_dystrophy,_type_2A|not_provided;CLNDISDB=MONDO:MONDO:0009675,MedGen:C1869123,OMIM:253600,Orphanet:ORPHA267|MedGen:CN517202;CLNHGVS=NC_000015.10:g.42411744C>G;CLNREVSTAT=criteria_provided,_conflicting_interpretations;CLNSIG=Conflicting_interpretations_of_pathogenicity;CLNSIGCONF=Likely_pathogenic(1),Uncertain_significance(1);CLNVC=single_nucleotide_variant;CLNVCSO=SO:0001483;GENEINFO=CAPN3:825;MC=SO:0001627|intron_variant;ORIGIN=1;RS=761757153;Pangolin=ENSG00000258461.5|12:0.0|3:-0.54ENSG00000092529.25|12:0.0|3:-0.54
chr15	42411746	288971	G	A	.	.	ALLELEID=273208;CLNDN=Limb-girdle_muscular_dystrophy,_type_2A|not_provided;CLNDISDB=MONDO:MONDO:0009675,MedGen:C1869123,OMIM:253600,Orphanet:ORPHA267|MedGen:CN517202;CLNHGVS=NC_000015.10:g.42411746G>A;CLNREVSTAT=criteria_provided,_conflicting_interpretations;CLNSIG=Conflicting_interpretations_of_pathogenicity;CLNSIGCONF=Pathogenic(1),Uncertain_significance(1);CLNVC=single_nucleotide_variant;CLNVCSO=SO:0001483;GENEINFO=CAPN3:825;MC=SO:0001574|splice_acceptor_variant;ORIGIN=1;RS=886044052;Pangolin=ENSG00000258461.5|10:0.42|1:-0.55ENSG00000092529.25|10:0.42|1:-0.55
chr15	42411746	658928	G	C	.	.	ALLELEID=652733;CLNDN=Limb-girdle_muscular_dystrophy,_type_2A;CLNDISDB=MONDO:MONDO:0009675,MedGen:C1869123,OMIM:253600,Orphanet:ORPHA267;CLNHGVS=NC_000015.10:g.42411746G>C;CLNREVSTAT=criteria_provided,_single_submitter;CLNSIG=Uncertain_significance;CLNVC=single_nucleotide_variant;CLNVCSO=SO:0001483;GENEINFO=CAPN3:825;MC=SO:0001574|splice_acceptor_variant;ORIGIN=1;RS=886044052;Pangolin=ENSG00000258461.5|10:0.43|1:-0.55ENSG00000092529.25|10:0.43|1:-0.55
chr15	42411749	968518	G	C	.	.	ALLELEID=957420;CLNDN=Limb-girdle_muscular_dystrophy,_type_2A;CLNDISDB=MONDO:MONDO:0009675,MedGen:C1869123,OMIM:253600,Orphanet:ORPHA267;CLNHGVS=NC_000015.10:g.42411749G>C;CLNREVSTAT=criteria_provided,_single_submitter;CLNSIG=Uncertain_significance;CLNVC=single_nucleotide_variant;CLNVCSO=SO:0001483;GENEINFO=CAPN3:825;MC=SO:0001583|missense_variant;ORIGIN=1;Pangolin=ENSG00000258461.5|-2:0.1|-4:-0.0ENSG00000092529.25|-2:0.1|-4:-0.0
chr15	42411756	968022	C	T	.	.	ALLELEID=957421;CLNDN=Limb-girdle_muscular_dystrophy,_type_2A;CLNDISDB=MONDO:MONDO:0009675,MedGen:C1869123,OMIM:253600,Orphanet:ORPHA267;CLNHGVS=NC_000015.10:g.42411756C>T;CLNREVSTAT=criteria_provided,_single_submitter;CLNSIG=Uncertain_significance;CLNVC=single_nucleotide_variant;CLNVCSO=SO:0001483;GENEINFO=CAPN3:825;MC=SO:0001583|missense_variant;ORIGIN=1;Pangolin=ENSG00000258461.5|-9:0.05|0:-0.0ENSG00000092529.25|-9:0.05|0:-0.0
chr15	42411769	92415	C	T	.	.	ALLELEID=98326;CLNDN=not_provided;CLNDISDB=MedGen:CN517202;CLNHGVS=NC_000015.10:g.42411769C>T;CLNREVSTAT=criteria_provided,_single_submitter;CLNSIG=Uncertain_significance;CLNVC=single_nucleotide_variant;CLNVCSO=SO:0001483;GENEINFO=CAPN3:825;MC=SO:0001583|missense_variant;ORIGIN=1;RS=398123148;Pangolin=ENSG00000258461.5|10:0.01|-22:-0.12ENSG00000092529.25|10:0.01|-22:-0.12
chr15	42411772	571060	G	T	.	.	ALLELEID=568795;CLNDN=Limb-girdle_muscular_dystrophy,_type_2A;CLNDISDB=MONDO:MONDO:0009675,MedGen:C1869123,OMIM:253600,Orphanet:ORPHA267;CLNHGVS=NC_000015.10:g.42411772G>T;CLNREVSTAT=criteria_provided,_single_submitter;CLNSIG=Uncertain_significance;CLNVC=single_nucleotide_variant;CLNVCSO=SO:0001483;GENEINFO=CAPN3:825;MC=SO:0001578|stop_lost;ORIGIN=1;RS=1162942997;Pangolin=ENSG00000258461.5|7:0.03|-25:-0.11ENSG00000092529.25|7:0.03|-25:-0.11
chr15	42411909	888145	C	T	.	.	ALLELEID=873440;CLNDN=Limb-girdle_muscular_dystrophy,_type_2A;CLNDISDB=MONDO:MONDO:0009675,MedGen:C1869123,OMIM:253600,Orphanet:ORPHA267;CLNHGVS=NC_000015.10:g.42411909C>T;CLNREVSTAT=criteria_provided,_single_submitter;CLNSIG=Uncertain_significance;CLNVC=single_nucleotide_variant;CLNVCSO=SO:0001483;CLNVI=Illumina_Clinical_Services_Laboratory,Illumina:1660585;GENEINFO=CAPN3:825;MC=SO:0001624|3_prime_UTR_variant;ORIGIN=1;Pangolin=ENSG00000258461.5|46:0.01|-27:-0.0ENSG00000092529.25|46:0.01|-27:-0.0
chr15	42411912	888146	C	T	.	.	ALLELEID=873441;CLNDN=Limb-girdle_muscular_dystrophy,_type_2A;CLNDISDB=MONDO:MONDO:0009675,MedGen:C1869123,OMIM:253600,Orphanet:ORPHA267;CLNHGVS=NC_000015.10:g.42411912C>T;CLNREVSTAT=criteria_provided,_single_submitter;CLNSIG=Uncertain_significance;CLNVC=single_nucleotide_variant;CLNVCSO=SO:0001483;CLNVI=Illumina_Clinical_Services_Laboratory,Illumina:867034;GENEINFO=CAPN3:825;MC=SO:0001624|3_prime_UTR_variant;ORIGIN=1;Pangolin=ENSG00000258461.5|43:0.01|-19:-0.0ENSG00000092529.25|43:0.01|-19:-0.0
chr15	42411943	315899	G	C	.	.	ALLELEID=338820;CLNDN=Limb-girdle_muscular_dystrophy,_type_2A|Limb-Girdle_Muscular_Dystrophy,_Recessive;CLNDISDB=MONDO:MONDO:0009675,MedGen:C1869123,OMIM:253600,Orphanet:ORPHA267|MedGen:CN239352;CLNHGVS=NC_000015.10:g.42411943G>C;CLNREVSTAT=criteria_provided,_single_submitter;CLNSIG=Uncertain_significance;CLNVC=single_nucleotide_variant;CLNVCSO=SO:0001483;CLNVI=Illumina_Clinical_Services_Laboratory,Illumina:705451;GENEINFO=CAPN3:825;MC=SO:0001624|3_prime_UTR_variant;ORIGIN=1;RS=886051149;Pangolin=ENSG00000258461.5|36:0.01|12:-0.0ENSG00000092529.25|36:0.01|12:-0.0
chr15	42411975	315900	A	G	.	.	ALLELEID=322464;CLNDN=Limb-girdle_muscular_dystrophy,_type_2A|Limb-Girdle_Muscular_Dystrophy,_Recessive;CLNDISDB=MONDO:MONDO:0009675,MedGen:C1869123,OMIM:253600,Orphanet:ORPHA267|MedGen:CN239352;CLNHGVS=NC_000015.10:g.42411975A>G;CLNREVSTAT=criteria_provided,_single_submitter;CLNSIG=Uncertain_significance;CLNVC=single_nucleotide_variant;CLNVCSO=SO:0001483;CLNVI=Illumina_Clinical_Services_Laboratory,Illumina:814615;GENEINFO=CAPN3:825;MC=SO:0001624|3_prime_UTR_variant;ORIGIN=1;RS=886051150;Pangolin=ENSG00000258461.5|5:0.0|4:-0.06ENSG00000092529.25|5:0.0|4:-0.06
chr15	42411984	315901	G	A	.	.	ALLELEID=338830;CLNDN=Limb-girdle_muscular_dystrophy,_type_2A|Limb-Girdle_Muscular_Dystrophy,_Recessive;CLNDISDB=MONDO:MONDO:0009675,MedGen:C1869123,OMIM:253600,Orphanet:ORPHA267|MedGen:CN239352;CLNHGVS=NC_000015.10:g.42411984G>A;CLNREVSTAT=criteria_provided,_single_submitter;CLNSIG=Uncertain_significance;CLNVC=single_nucleotide_variant;CLNVCSO=SO:0001483;CLNVI=Illumina_Clinical_Services_Laboratory,Illumina:293810;GENEINFO=CAPN3:825;MC=SO:0001624|3_prime_UTR_variant;ORIGIN=1;RS=112661890;Pangolin=ENSG00000258461.5|34:0.0|-5:-0.12ENSG00000092529.25|34:0.0|-5:-0.12
chr15	42412010	888147	A	G	.	.	ALLELEID=873442;CLNDN=Limb-girdle_muscular_dystrophy,_type_2A;CLNDISDB=MONDO:MONDO:0009675,MedGen:C1869123,OMIM:253600,Orphanet:ORPHA267;CLNHGVS=NC_000015.10:g.42412010A>G;CLNREVSTAT=criteria_provided,_single_submitter;CLNSIG=Uncertain_significance;CLNVC=single_nucleotide_variant;CLNVCSO=SO:0001483;CLNVI=Illumina_Clinical_Services_Laboratory,Illumina:1642228;GENEINFO=CAPN3:825;MC=SO:0001624|3_prime_UTR_variant;ORIGIN=1;Pangolin=ENSG00000258461.5|-31:0.0|-31:-0.01ENSG00000092529.25|-31:0.0|-31:-0.01
chr15	42412038	888148	C	T	.	.	ALLELEID=873443;CLNDN=Limb-girdle_muscular_dystrophy,_type_2A;CLNDISDB=MONDO:MONDO:0009675,MedGen:C1869123,OMIM:253600,Orphanet:ORPHA267;CLNHGVS=NC_000015.10:g.42412038C>T;CLNREVSTAT=criteria_provided,_single_submitter;CLNSIG=Uncertain_significance;CLNVC=single_nucleotide_variant;CLNVCSO=SO:0001483;CLNVI=Illumina_Clinical_Services_Laboratory,Illumina:1385894;GENEINFO=CAPN3:825;MC=SO:0001624|3_prime_UTR_variant;ORIGIN=1;Pangolin=ENSG00000258461.5|21:0.0|48:-0.01ENSG00000092529.25|21:0.0|48:-0.01
chr15	42412148	885027	C	T	.	.	ALLELEID=873444;CLNDN=Limb-girdle_muscular_dystrophy,_type_2A;CLNDISDB=MONDO:MONDO:0009675,MedGen:C1869123,OMIM:253600,Orphanet:ORPHA267;CLNHGVS=NC_000015.10:g.42412148C>T;CLNREVSTAT=criteria_provided,_single_submitter;CLNSIG=Uncertain_significance;CLNVC=single_nucleotide_variant;CLNVCSO=SO:0001483;CLNVI=Illumina_Clinical_Services_Laboratory,Illumina:1381266;GENEINFO=CAPN3:825;MC=SO:0001624|3_prime_UTR_variant;ORIGIN=1;Pangolin=ENSG00000258461.5|-12:0.0|1:-0.0ENSG00000092529.25|-12:0.0|1:-0.0
chr15	42412160	885028	C	T	.	.	ALLELEID=873445;CLNDN=Limb-girdle_muscular_dystrophy,_type_2A;CLNDISDB=MONDO:MONDO:0009675,MedGen:C1869123,OMIM:253600,Orphanet:ORPHA267;CLNHGVS=NC_000015.10:g.42412160C>T;CLNREVSTAT=criteria_provided,_single_submitter;CLNSIG=Uncertain_significance;CLNVC=single_nucleotide_variant;CLNVCSO=SO:0001483;CLNVI=Illumina_Clinical_Services_Laboratory,Illumina:1340448;GENEINFO=CAPN3:825;MC=SO:0001624|3_prime_UTR_variant;ORIGIN=1;Pangolin=ENSG00000258461.5|48:0.04|-38:-0.0ENSG00000092529.25|48:0.04|-38:-0.0
chr15	42412168	885029	G	C	.	.	ALLELEID=873446;CLNDN=Limb-girdle_muscular_dystrophy,_type_2A;CLNDISDB=MONDO:MONDO:0009675,MedGen:C1869123,OMIM:253600,Orphanet:ORPHA267;CLNHGVS=NC_000015.10:g.42412168G>C;CLNREVSTAT=criteria_provided,_single_submitter;CLNSIG=Uncertain_significance;CLNVC=single_nucleotide_variant;CLNVCSO=SO:0001483;CLNVI=Illumina_Clinical_Services_Laboratory,Illumina:876734;GENEINFO=CAPN3:825;MC=SO:0001624|3_prime_UTR_variant;ORIGIN=1;Pangolin=ENSG00000258461.5|40:0.09|-19:-0.0ENSG00000092529.25|40:0.09|-19:-0.0
chr15	42412205	315902	TG	T	.	.	ALLELEID=340433;CLNDN=Limb-girdle_muscular_dystrophy,_type_2A|Limb-Girdle_Muscular_Dystrophy,_Recessive;CLNDISDB=MONDO:MONDO:0009675,MedGen:C1869123,OMIM:253600,Orphanet:ORPHA267|MedGen:CN239352;CLNHGVS=NC_000015.10:g.42412209del;CLNREVSTAT=criteria_provided,_single_submitter;CLNSIG=Uncertain_significance;CLNVC=Deletion;CLNVCSO=SO:0000159;CLNVI=Illumina_Clinical_Services_Laboratory,Illumina:786338;GENEINFO=CAPN3:825;MC=SO:0001624|3_prime_UTR_variant;ORIGIN=1;RS=774244796;Pangolin=ENSG00000258461.5|-2:0.03|-13:-0.0ENSG00000092529.25|-2:0.03|-13:-0.0
chr15	42412209	885030	G	A	.	.	ALLELEID=873447;CLNDN=Limb-girdle_muscular_dystrophy,_type_2A;CLNDISDB=MONDO:MONDO:0009675,MedGen:C1869123,OMIM:253600,Orphanet:ORPHA267;CLNHGVS=NC_000015.10:g.42412209G>A;CLNREVSTAT=criteria_provided,_single_submitter;CLNSIG=Uncertain_significance;CLNVC=single_nucleotide_variant;CLNVCSO=SO:0001483;CLNVI=Illumina_Clinical_Services_Laboratory,Illumina:288352;GENEINFO=CAPN3:825;MC=SO:0001624|3_prime_UTR_variant;ORIGIN=1;Pangolin=ENSG00000258461.5|22:0.0|-1:-0.05ENSG00000092529.25|22:0.0|-1:-0.05
chr15	42412216	315903	A	C	.	.	ALLELEID=331836;CLNDN=Limb-girdle_muscular_dystrophy,_type_2A|Limb-Girdle_Muscular_Dystrophy,_Recessive;CLNDISDB=MONDO:MONDO:0009675,MedGen:C1869123,OMIM:253600,Orphanet:ORPHA267|MedGen:CN239352;CLNHGVS=NC_000015.10:g.42412216A>C;CLNREVSTAT=criteria_provided,_single_submitter;CLNSIG=Uncertain_significance;CLNVC=single_nucleotide_variant;CLNVCSO=SO:0001483;CLNVI=Illumina_Clinical_Services_Laboratory,Illumina:622060;GENEINFO=CAPN3:825;MC=SO:0001624|3_prime_UTR_variant;ORIGIN=1;RS=886051152;Pangolin=ENSG00000258461.5|-8:0.0|-8:-0.01ENSG00000092529.25|-8:0.0|-8:-0.01
chr15	42412253	315904	A	AACTC	.	.	ALLELEID=340434;CLNDN=Limb-girdle_muscular_dystrophy,_type_2A|Limb-Girdle_Muscular_Dystrophy,_Recessive;CLNDISDB=MONDO:MONDO:0009675,MedGen:C1869123,OMIM:253600,Orphanet:ORPHA267|MedGen:CN239352;CLNHGVS=NC_000015.10:g.42412255_42412258dup;CLNREVSTAT=criteria_provided,_single_submitter;CLNSIG=Uncertain_significance;CLNVC=Duplication;CLNVCSO=SO:1000035;CLNVI=Illumina_Clinical_Services_Laboratory,Illumina:692892;GENEINFO=CAPN3:825;MC=SO:0001624|3_prime_UTR_variant;ORIGIN=1;RS=780202767;Pangolin=ENSG00000258461.5|-45:0.01|-45:-0.0ENSG00000092529.25|-45:0.01|-45:-0.0
chr15	42412307	315905	T	C	.	.	ALLELEID=331840;CLNDN=Limb-girdle_muscular_dystrophy,_type_2A|Limb-Girdle_Muscular_Dystrophy,_Recessive;CLNDISDB=MONDO:MONDO:0009675,MedGen:C1869123,OMIM:253600,Orphanet:ORPHA267|MedGen:CN239352;CLNHGVS=NC_000015.10:g.42412307T>C;CLNREVSTAT=criteria_provided,_single_submitter;CLNSIG=Uncertain_significance;CLNVC=single_nucleotide_variant;CLNVCSO=SO:0001483;CLNVI=Illumina_Clinical_Services_Laboratory,Illumina:162879;GENEINFO=CAPN3:825;MC=SO:0001624|3_prime_UTR_variant;ORIGIN=1;RS=772498665;Pangolin=ENSG00000258461.5|8:0.0|39:-0.01ENSG00000092529.25|8:0.0|39:-0.01
chr15	42663406	807219	T	C	.	.	ALLELEID=797125;CLNDN=not_provided;CLNDISDB=MedGen:CN517202;CLNHGVS=NC_000015.10:g.42663406T>C;CLNREVSTAT=criteria_provided,_single_submitter;CLNSIG=Uncertain_significance;CLNVC=single_nucleotide_variant;CLNVCSO=SO:0001483;GENEINFO=STARD9:57519;MC=SO:0001583|missense_variant;ORIGIN=1;RS=1270308568;Pangolin=ENSG00000159433.12|0:0.0|-5:-0.0
chr15	42674932	807220	G	T	.	.	AF_ESP=0.00219;AF_EXAC=0.00136;AF_TGP=0.0008;ALLELEID=797126;CLNDN=not_provided;CLNDISDB=MedGen:CN517202;CLNHGVS=NC_000015.10:g.42674932G>T;CLNREVSTAT=criteria_provided,_single_submitter;CLNSIG=Uncertain_significance;CLNVC=single_nucleotide_variant;CLNVCSO=SO:0001483;GENEINFO=STARD9:57519;MC=SO:0001583|missense_variant;ORIGIN=1;RS=202074007;Pangolin=ENSG00000159433.12|4:0.0|32:-0.01
chr15	42684880	807221	C	T	.	.	ALLELEID=797127;CLNDN=not_provided;CLNDISDB=MedGen:CN517202;CLNHGVS=NC_000015.10:g.42684880C>T;CLNREVSTAT=criteria_provided,_single_submitter;CLNSIG=Uncertain_significance;CLNVC=single_nucleotide_variant;CLNVCSO=SO:0001483;GENEINFO=STARD9:57519;MC=SO:0001583|missense_variant;ORIGIN=1;RS=1595767032;Pangolin=ENSG00000159433.12|9:0.0|-48:-0.0
chr15	42685146	807222	T	C	.	.	ALLELEID=797128;CLNDN=not_provided;CLNDISDB=MedGen:CN517202;CLNHGVS=NC_000015.10:g.42685146T>C;CLNREVSTAT=criteria_provided,_single_submitter;CLNSIG=Uncertain_significance;CLNVC=single_nucleotide_variant;CLNVCSO=SO:0001483;GENEINFO=STARD9:57519;MC=SO:0001583|missense_variant;ORIGIN=1;RS=1595767642;Pangolin=ENSG00000159433.12|50:0.0|32:-0.0
chr15	42689546	807223	C	G	.	.	AF_EXAC=0.00031;ALLELEID=797129;CLNDN=not_provided;CLNDISDB=MedGen:CN517202;CLNHGVS=NC_000015.10:g.42689546C>G;CLNREVSTAT=criteria_provided,_single_submitter;CLNSIG=Uncertain_significance;CLNVC=single_nucleotide_variant;CLNVCSO=SO:0001483;GENEINFO=STARD9:57519;MC=SO:0001583|missense_variant;ORIGIN=1;RS=572122353;Pangolin=ENSG00000159433.12|-34:0.0|25:-0.0
chr15	42695740	807224	C	A	.	.	ALLELEID=797130;CLNDN=not_provided;CLNDISDB=MedGen:CN517202;CLNHGVS=NC_000015.10:g.42695740C>A;CLNREVSTAT=criteria_provided,_single_submitter;CLNSIG=Uncertain_significance;CLNVC=single_nucleotide_variant;CLNVCSO=SO:0001483;GENEINFO=STARD9:57519;MC=SO:0001627|intron_variant;ORIGIN=1;RS=1595795727;Pangolin=ENSG00000159433.12|38:0.16|3:-0.08
chr15	42723595	885031	A	G	.	.	ALLELEID=873448;CLNDN=Congenital_dyserythropoietic_anemia,_type_I;CLNDISDB=MONDO:MONDO:0020337,MedGen:C0271933,Orphanet:ORPHA98869,SNOMED_CT:59548005;CLNHGVS=NC_000015.10:g.42723595A>G;CLNREVSTAT=criteria_provided,_single_submitter;CLNSIG=Uncertain_significance;CLNVC=single_nucleotide_variant;CLNVCSO=SO:0001483;CLNVI=Illumina_Clinical_Services_Laboratory,Illumina:1340916;GENEINFO=CDAN1:146059;MC=SO:0001624|3_prime_UTR_variant;ORIGIN=1;Pangolin=ENSG00000140326.13|-38:0.0|-6:-0.0
chr15	42723664	315906	T	C	.	.	AF_TGP=0.0002;ALLELEID=338834;CLNDN=Congenital_dyserythropoietic_anemia,_type_I;CLNDISDB=MONDO:MONDO:0020337,MedGen:C0271933,Orphanet:ORPHA98869,SNOMED_CT:59548005;CLNHGVS=NC_000015.10:g.42723664T>C;CLNREVSTAT=criteria_provided,_single_submitter;CLNSIG=Uncertain_significance;CLNVC=single_nucleotide_variant;CLNVCSO=SO:0001483;CLNVI=Illumina_Clinical_Services_Laboratory,Illumina:796634;GENEINFO=CDAN1:146059;MC=SO:0001624|3_prime_UTR_variant;ORIGIN=1;RS=573659922;Pangolin=ENSG00000140326.13|-18:0.0|39:-0.0
chr15	42723703	315907	C	A	.	.	ALLELEID=331841;CLNDN=Congenital_dyserythropoietic_anemia,_type_I;CLNDISDB=MONDO:MONDO:0020337,MedGen:C0271933,Orphanet:ORPHA98869,SNOMED_CT:59548005;CLNHGVS=NC_000015.10:g.42723703C>A;CLNREVSTAT=criteria_provided,_single_submitter;CLNSIG=Uncertain_significance;CLNVC=single_nucleotide_variant;CLNVCSO=SO:0001483;CLNVI=Illumina_Clinical_Services_Laboratory,Illumina:719328;GENEINFO=CDAN1:146059;MC=SO:0001624|3_prime_UTR_variant;ORIGIN=1;RS=886051154;Pangolin=ENSG00000140326.13|45:0.0|0:-0.05
chr15	42723708	315908	CTGTT	C	.	.	ALLELEID=331847;CLNDN=Congenital_dyserythropoietic_anemia;CLNDISDB=MONDO:MONDO:0019403,MedGen:C0002876,OMIM:PS224120,Orphanet:ORPHA85;CLNHGVS=NC_000015.10:g.42723709_42723712TGTT[1];CLNREVSTAT=criteria_provided,_single_submitter;CLNSIG=Uncertain_significance;CLNVC=Microsatellite;CLNVCSO=SO:0000289;CLNVI=Illumina_Clinical_Services_Laboratory,Illumina:583273;GENEINFO=CDAN1:146059;MC=SO:0001624|3_prime_UTR_variant;ORIGIN=1;RS=531320636;Pangolin=ENSG00000140326.13|-5:0.01|-5:-0.0
chr15	42723738	885937	G	A	.	.	ALLELEID=873449;CLNDN=Congenital_dyserythropoietic_anemia,_type_I;CLNDISDB=MONDO:MONDO:0020337,MedGen:C0271933,Orphanet:ORPHA98869,SNOMED_CT:59548005;CLNHGVS=NC_000015.10:g.42723738G>A;CLNREVSTAT=criteria_provided,_single_submitter;CLNSIG=Uncertain_significance;CLNVC=single_nucleotide_variant;CLNVCSO=SO:0001483;CLNVI=Illumina_Clinical_Services_Laboratory,Illumina:948537;GENEINFO=CDAN1:146059;MC=SO:0001624|3_prime_UTR_variant;ORIGIN=1;Pangolin=ENSG00000140326.13|2:0.0|-35:-0.02
chr15	42723760	885938	G	T	.	.	ALLELEID=873450;CLNDN=Congenital_dyserythropoietic_anemia,_type_I;CLNDISDB=MONDO:MONDO:0020337,MedGen:C0271933,Orphanet:ORPHA98869,SNOMED_CT:59548005;CLNHGVS=NC_000015.10:g.42723760G>T;CLNREVSTAT=criteria_provided,_single_submitter;CLNSIG=Uncertain_significance;CLNVC=single_nucleotide_variant;CLNVCSO=SO:0001483;CLNVI=Illumina_Clinical_Services_Laboratory,Illumina:753512;GENEINFO=CDAN1:146059;MC=SO:0001624|3_prime_UTR_variant;ORIGIN=1;Pangolin=ENSG00000140326.13|-12:0.0|50:-0.0
chr15	42723769	315909	C	T	.	.	AF_TGP=0.0002;ALLELEID=340439;CLNDN=Congenital_dyserythropoietic_anemia,_type_I;CLNDISDB=MONDO:MONDO:0020337,MedGen:C0271933,Orphanet:ORPHA98869,SNOMED_CT:59548005;CLNHGVS=NC_000015.10:g.42723769C>T;CLNREVSTAT=criteria_provided,_single_submitter;CLNSIG=Uncertain_significance;CLNVC=single_nucleotide_variant;CLNVCSO=SO:0001483;CLNVI=Illumina_Clinical_Services_Laboratory,Illumina:140396;GENEINFO=CDAN1:146059;MC=SO:0001624|3_prime_UTR_variant;ORIGIN=1;RS=528323093;Pangolin=ENSG00000140326.13|4:0.0|-21:-0.0
chr15	42723804	885939	C	G	.	.	ALLELEID=873451;CLNDN=Congenital_dyserythropoietic_anemia,_type_I;CLNDISDB=MONDO:MONDO:0020337,MedGen:C0271933,Orphanet:ORPHA98869,SNOMED_CT:59548005;CLNHGVS=NC_000015.10:g.42723804C>G;CLNREVSTAT=criteria_provided,_single_submitter;CLNSIG=Uncertain_significance;CLNVC=single_nucleotide_variant;CLNVCSO=SO:0001483;CLNVI=Illumina_Clinical_Services_Laboratory,Illumina:940802;GENEINFO=CDAN1:146059;MC=SO:0001624|3_prime_UTR_variant;ORIGIN=1;Pangolin=ENSG00000140326.13|32:0.0|6:-0.0
chr15	42723811	885940	G	C	.	.	ALLELEID=873452;CLNDN=Congenital_dyserythropoietic_anemia,_type_I;CLNDISDB=MONDO:MONDO:0020337,MedGen:C0271933,Orphanet:ORPHA98869,SNOMED_CT:59548005;CLNHGVS=NC_000015.10:g.42723811G>C;CLNREVSTAT=criteria_provided,_single_submitter;CLNSIG=Uncertain_significance;CLNVC=single_nucleotide_variant;CLNVCSO=SO:0001483;CLNVI=Illumina_Clinical_Services_Laboratory,Illumina:719330;GENEINFO=CDAN1:146059;MC=SO:0001624|3_prime_UTR_variant;ORIGIN=1;Pangolin=ENSG00000140326.13|-10:0.0|25:-0.0
chr15	42723834	885941	T	C	.	.	ALLELEID=873453;CLNDN=Congenital_dyserythropoietic_anemia,_type_I;CLNDISDB=MONDO:MONDO:0020337,MedGen:C0271933,Orphanet:ORPHA98869,SNOMED_CT:59548005;CLNHGVS=NC_000015.10:g.42723834T>C;CLNREVSTAT=criteria_provided,_single_submitter;CLNSIG=Uncertain_significance;CLNVC=single_nucleotide_variant;CLNVCSO=SO:0001483;CLNVI=Illumina_Clinical_Services_Laboratory,Illumina:1324171;GENEINFO=CDAN1:146059;MC=SO:0001624|3_prime_UTR_variant;ORIGIN=1;Pangolin=ENSG00000140326.13|34:0.0|2:-0.0
chr15	42723850	885942	C	A	.	.	ALLELEID=873454;CLNDN=Congenital_dyserythropoietic_anemia,_type_I;CLNDISDB=MONDO:MONDO:0020337,MedGen:C0271933,Orphanet:ORPHA98869,SNOMED_CT:59548005;CLNHGVS=NC_000015.10:g.42723850C>A;CLNREVSTAT=criteria_provided,_single_submitter;CLNSIG=Uncertain_significance;CLNVC=single_nucleotide_variant;CLNVCSO=SO:0001483;CLNVI=Illumina_Clinical_Services_Laboratory,Illumina:641994;GENEINFO=CDAN1:146059;MC=SO:0001624|3_prime_UTR_variant;ORIGIN=1;Pangolin=ENSG00000140326.13|-14:0.0|-1:-0.0
chr15	42723891	315910	T	C	.	.	ALLELEID=340440;CLNDN=Congenital_dyserythropoietic_anemia,_type_I;CLNDISDB=MONDO:MONDO:0020337,MedGen:C0271933,Orphanet:ORPHA98869,SNOMED_CT:59548005;CLNHGVS=NC_000015.10:g.42723891T>C;CLNREVSTAT=criteria_provided,_single_submitter;CLNSIG=Uncertain_significance;CLNVC=single_nucleotide_variant;CLNVCSO=SO:0001483;CLNVI=Illumina_Clinical_Services_Laboratory,Illumina:735979;GENEINFO=CDAN1:146059;MC=SO:0001624|3_prime_UTR_variant;ORIGIN=1;RS=886051155;Pangolin=ENSG00000140326.13|28:0.0|49:-0.0
chr15	42723952	886941	G	A	.	.	ALLELEID=873455;CLNDN=Congenital_dyserythropoietic_anemia,_type_I;CLNDISDB=MONDO:MONDO:0020337,MedGen:C0271933,Orphanet:ORPHA98869,SNOMED_CT:59548005;CLNHGVS=NC_000015.10:g.42723952G>A;CLNREVSTAT=criteria_provided,_single_submitter;CLNSIG=Uncertain_significance;CLNVC=single_nucleotide_variant;CLNVCSO=SO:0001483;CLNVI=Illumina_Clinical_Services_Laboratory,Illumina:844027;GENEINFO=CDAN1:146059;MC=SO:0001624|3_prime_UTR_variant;ORIGIN=1;Pangolin=ENSG00000140326.13|6:0.0|-12:-0.01
chr15	42724142	315912	T	C	.	.	ALLELEID=322476;CLNDN=Congenital_dyserythropoietic_anemia,_type_I;CLNDISDB=MONDO:MONDO:0020337,MedGen:C0271933,Orphanet:ORPHA98869,SNOMED_CT:59548005;CLNHGVS=NC_000015.10:g.42724142T>C;CLNREVSTAT=criteria_provided,_single_submitter;CLNSIG=Uncertain_significance;CLNVC=single_nucleotide_variant;CLNVCSO=SO:0001483;CLNVI=Illumina_Clinical_Services_Laboratory,Illumina:92280;GENEINFO=CDAN1:146059;MC=SO:0001624|3_prime_UTR_variant;ORIGIN=1;RS=886051156;Pangolin=ENSG00000278769.1|0:0.0|-40:-0.0ENSG00000140326.13|-20:0.01|-2:-0.0
chr15	42724234	315913	TAAAC	T	.	.	ALLELEID=331854;CLNDN=Congenital_dyserythropoietic_anemia;CLNDISDB=MONDO:MONDO:0019403,MedGen:C0002876,OMIM:PS224120,Orphanet:ORPHA85;CLNHGVS=NC_000015.10:g.42724236_42724239AACA[1];CLNREVSTAT=criteria_provided,_single_submitter;CLNSIG=Uncertain_significance;CLNVC=Microsatellite;CLNVCSO=SO:0000289;CLNVI=Illumina_Clinical_Services_Laboratory,Illumina:751379;GENEINFO=CDAN1:146059;MC=SO:0001624|3_prime_UTR_variant;ORIGIN=1;RS=767935615;Pangolin=ENSG00000278769.1|-26:0.0|28:-0.0ENSG00000140326.13|-25:0.03|14:-0.02
chr15	42724268	315914	C	G	.	.	AF_TGP=0.0002;ALLELEID=338839;CLNDN=Congenital_dyserythropoietic_anemia,_type_I;CLNDISDB=MONDO:MONDO:0020337,MedGen:C0271933,Orphanet:ORPHA98869,SNOMED_CT:59548005;CLNHGVS=NC_000015.10:g.42724268C>G;CLNREVSTAT=criteria_provided,_single_submitter;CLNSIG=Uncertain_significance;CLNVC=single_nucleotide_variant;CLNVCSO=SO:0001483;CLNVI=Illumina_Clinical_Services_Laboratory,Illumina:123117;GENEINFO=CDAN1:146059;MC=SO:0001624|3_prime_UTR_variant;ORIGIN=1;RS=568387944;Pangolin=ENSG00000278769.1|-21:0.0|-6:-0.0ENSG00000140326.13|35:0.0|-20:-0.01
chr15	42724317	886942	C	G	.	.	ALLELEID=873456;CLNDN=Congenital_dyserythropoietic_anemia,_type_I;CLNDISDB=MONDO:MONDO:0020337,MedGen:C0271933,Orphanet:ORPHA98869,SNOMED_CT:59548005;CLNHGVS=NC_000015.10:g.42724317C>G;CLNREVSTAT=criteria_provided,_single_submitter;CLNSIG=Uncertain_significance;CLNVC=single_nucleotide_variant;CLNVCSO=SO:0001483;CLNVI=Illumina_Clinical_Services_Laboratory,Illumina:795744;GENEINFO=CDAN1:146059;MC=SO:0001624|3_prime_UTR_variant;ORIGIN=1;Pangolin=ENSG00000278769.1|15:0.0|6:-0.0ENSG00000140326.13|38:0.0|-1:-0.0
chr15	42724397	886943	A	G	.	.	ALLELEID=873457;CLNDN=Congenital_dyserythropoietic_anemia,_type_I;CLNDISDB=MONDO:MONDO:0020337,MedGen:C0271933,Orphanet:ORPHA98869,SNOMED_CT:59548005;CLNHGVS=NC_000015.10:g.42724397A>G;CLNREVSTAT=criteria_provided,_single_submitter;CLNSIG=Uncertain_significance;CLNVC=single_nucleotide_variant;CLNVCSO=SO:0001483;CLNVI=Illumina_Clinical_Services_Laboratory,Illumina:1339089;GENEINFO=CDAN1:146059;MC=SO:0001624|3_prime_UTR_variant;ORIGIN=1;Pangolin=ENSG00000278769.1|36:0.0|3:-0.0ENSG00000140326.13|42:0.0|-42:-0.0
chr15	42724433	315917	C	T	.	.	AF_TGP=0.0002;ALLELEID=322477;CLNDN=Congenital_dyserythropoietic_anemia,_type_I;CLNDISDB=MONDO:MONDO:0020337,MedGen:C0271933,Orphanet:ORPHA98869,SNOMED_CT:59548005;CLNHGVS=NC_000015.10:g.42724433C>T;CLNREVSTAT=criteria_provided,_single_submitter;CLNSIG=Uncertain_significance;CLNVC=single_nucleotide_variant;CLNVCSO=SO:0001483;CLNVI=Illumina_Clinical_Services_Laboratory,Illumina:61843;GENEINFO=CDAN1:146059;MC=SO:0001624|3_prime_UTR_variant;ORIGIN=1;RS=567117839;Pangolin=ENSG00000278769.1|-33:0.0|38:-0.0ENSG00000140326.13|-3:0.0|21:-0.0
chr15	42724527	888206	C	T	.	.	ALLELEID=873458;CLNDN=Congenital_dyserythropoietic_anemia,_type_I;CLNDISDB=MONDO:MONDO:0020337,MedGen:C0271933,Orphanet:ORPHA98869,SNOMED_CT:59548005;CLNHGVS=NC_000015.10:g.42724527C>T;CLNREVSTAT=criteria_provided,_single_submitter;CLNSIG=Uncertain_significance;CLNVC=single_nucleotide_variant;CLNVCSO=SO:0001483;CLNVI=Illumina_Clinical_Services_Laboratory,Illumina:644185;GENEINFO=CDAN1:146059;MC=SO:0001819|synonymous_variant;ORIGIN=1;Pangolin=ENSG00000278769.1|-2:0.0|35:-0.0ENSG00000140326.13|11:0.03|11:-0.01
chr15	42724585	315918	T	A	.	.	AF_EXAC=9e-05;ALLELEID=331859;CLNDN=Congenital_dyserythropoietic_anemia,_type_I;CLNDISDB=MONDO:MONDO:0020337,MedGen:C0271933,Orphanet:ORPHA98869,SNOMED_CT:59548005;CLNHGVS=NC_000015.10:g.42724585T>A;CLNREVSTAT=criteria_provided,_single_submitter;CLNSIG=Uncertain_significance;CLNVC=single_nucleotide_variant;CLNVCSO=SO:0001483;CLNVI=Illumina_Clinical_Services_Laboratory,Illumina:651685;GENEINFO=CDAN1:146059;MC=SO:0001583|missense_variant;ORIGIN=1;RS=771780683;Pangolin=ENSG00000278769.1|-22:0.0|-23:-0.0ENSG00000140326.13|-12:0.17|-47:-0.1
chr15	42724626	888207	A	G	.	.	ALLELEID=876499;CLNDN=Congenital_dyserythropoietic_anemia,_type_I;CLNDISDB=MONDO:MONDO:0020337,MedGen:C0271933,Orphanet:ORPHA98869,SNOMED_CT:59548005;CLNHGVS=NC_000015.10:g.42724626A>G;CLNREVSTAT=criteria_provided,_single_submitter;CLNSIG=Uncertain_significance;CLNVC=single_nucleotide_variant;CLNVCSO=SO:0001483;CLNVI=Illumina_Clinical_Services_Laboratory,Illumina:922079;GENEINFO=CDAN1:146059;MC=SO:0001627|intron_variant;ORIGIN=1;Pangolin=ENSG00000278769.1|26:0.0|8:-0.0ENSG00000140326.13|-1:0.02|-10:-0.37
chr15	42724627	315919	T	C	.	.	AF_ESP=9e-05;ALLELEID=322484;CLNDN=Congenital_dyserythropoietic_anemia,_type_I;CLNDISDB=MONDO:MONDO:0020337,MedGen:C0271933,Orphanet:ORPHA98869,SNOMED_CT:59548005;CLNHGVS=NC_000015.10:g.42724627T>C;CLNREVSTAT=criteria_provided,_single_submitter;CLNSIG=Uncertain_significance;CLNVC=single_nucleotide_variant;CLNVCSO=SO:0001483;CLNVI=Illumina_Clinical_Services_Laboratory,Illumina:803331;GENEINFO=CDAN1:146059;MC=SO:0001627|intron_variant;ORIGIN=1;RS=375128684;Pangolin=ENSG00000278769.1|25:0.0|42:-0.0ENSG00000140326.13|-1:0.0|-11:-0.03
chr15	42725146	1033086	C	T	.	.	ALLELEID=1021317;CLNDN=Anemia,_congenital_dyserythropoietic,_type_1a;CLNDISDB=MONDO:MONDO:0009135,MedGen:CN295809,OMIM:224120;CLNHGVS=NC_000015.10:g.42725146C>T;CLNREVSTAT=criteria_provided,_single_submitter;CLNSIG=Uncertain_significance;CLNVC=single_nucleotide_variant;CLNVCSO=SO:0001483;GENEINFO=CDAN1:146059;MC=SO:0001583|missense_variant;ORIGIN=0;Pangolin=ENSG00000140326.13|-2:0.01|-25:-0.0
chr15	42725555	315920	C	T	.	.	AF_ESP=0.00015;AF_EXAC=7e-05;ALLELEID=340446;CLNDN=Congenital_dyserythropoietic_anemia,_type_I;CLNDISDB=MONDO:MONDO:0020337,MedGen:C0271933,Orphanet:ORPHA98869,SNOMED_CT:59548005;CLNHGVS=NC_000015.10:g.42725555C>T;CLNREVSTAT=criteria_provided,_single_submitter;CLNSIG=Uncertain_significance;CLNVC=single_nucleotide_variant;CLNVCSO=SO:0001483;CLNVI=Illumina_Clinical_Services_Laboratory,Illumina:819901;GENEINFO=CDAN1:146059;MC=SO:0001819|synonymous_variant;ORIGIN=1;RS=141832648;Pangolin=ENSG00000140326.13|-2:0.0|17:-0.0
chr15	42725607	421887	C	G	.	.	ALLELEID=409228;CLNDN=not_provided;CLNDISDB=MedGen:CN517202;CLNHGVS=NC_000015.10:g.42725607C>G;CLNREVSTAT=criteria_provided,_single_submitter;CLNSIG=Uncertain_significance;CLNVC=single_nucleotide_variant;CLNVCSO=SO:0001483;GENEINFO=CDAN1:146059;MC=SO:0001583|missense_variant;ORIGIN=1;RS=746582832;Pangolin=ENSG00000140326.13|-35:0.0|39:-0.0
chr15	42726097	885084	C	G	.	.	ALLELEID=873459;CLNDN=Congenital_dyserythropoietic_anemia,_type_I;CLNDISDB=MONDO:MONDO:0020337,MedGen:C0271933,Orphanet:ORPHA98869,SNOMED_CT:59548005;CLNHGVS=NC_000015.10:g.42726097C>G;CLNREVSTAT=criteria_provided,_single_submitter;CLNSIG=Uncertain_significance;CLNVC=single_nucleotide_variant;CLNVCSO=SO:0001483;CLNVI=Illumina_Clinical_Services_Laboratory,Illumina:822012;GENEINFO=CDAN1:146059;MC=SO:0001583|missense_variant;ORIGIN=1;Pangolin=ENSG00000140326.13|17:0.0|0:-0.75
chr15	42726098	885085	G	A	.	.	ALLELEID=873460;CLNDN=Congenital_dyserythropoietic_anemia,_type_I;CLNDISDB=MONDO:MONDO:0020337,MedGen:C0271933,Orphanet:ORPHA98869,SNOMED_CT:59548005;CLNHGVS=NC_000015.10:g.42726098G>A;CLNREVSTAT=criteria_provided,_single_submitter;CLNSIG=Uncertain_significance;CLNVC=single_nucleotide_variant;CLNVCSO=SO:0001483;CLNVI=Illumina_Clinical_Services_Laboratory,Illumina:897847;GENEINFO=CDAN1:146059;MC=SO:0001819|synonymous_variant;ORIGIN=1;Pangolin=ENSG00000140326.13|16:0.0|-1:-0.29
chr15	42726148	885086	G	A	.	.	ALLELEID=873461;CLNDN=Congenital_dyserythropoietic_anemia,_type_I;CLNDISDB=MONDO:MONDO:0020337,MedGen:C0271933,Orphanet:ORPHA98869,SNOMED_CT:59548005;CLNHGVS=NC_000015.10:g.42726148G>A;CLNREVSTAT=criteria_provided,_single_submitter;CLNSIG=Uncertain_significance;CLNVC=single_nucleotide_variant;CLNVCSO=SO:0001483;CLNVI=Illumina_Clinical_Services_Laboratory,Illumina:494538;GENEINFO=CDAN1:146059;MC=SO:0001583|missense_variant;ORIGIN=1;Pangolin=ENSG00000140326.13|12:0.01|12:-0.01
chr15	42726165	885087	G	T	.	.	ALLELEID=876500;CLNDN=Congenital_dyserythropoietic_anemia,_type_I;CLNDISDB=MONDO:MONDO:0020337,MedGen:C0271933,Orphanet:ORPHA98869,SNOMED_CT:59548005;CLNHGVS=NC_000015.10:g.42726165G>T;CLNREVSTAT=criteria_provided,_single_submitter;CLNSIG=Uncertain_significance;CLNVC=single_nucleotide_variant;CLNVCSO=SO:0001483;CLNVI=Illumina_Clinical_Services_Laboratory,Illumina:712814;GENEINFO=CDAN1:146059;MC=SO:0001627|intron_variant;ORIGIN=1;Pangolin=ENSG00000140326.13|-2:0.83|-5:-0.4
chr15	42726305	315921	C	T	.	.	AF_EXAC=0.00041;AF_TGP=0.0002;ALLELEID=331862;CLNDN=Congenital_dyserythropoietic_anemia,_type_I|not_provided;CLNDISDB=MONDO:MONDO:0020337,MedGen:C0271933,Orphanet:ORPHA98869,SNOMED_CT:59548005|MedGen:CN517202;CLNHGVS=NC_000015.10:g.42726305C>T;CLNREVSTAT=criteria_provided,_conflicting_interpretations;CLNSIG=Conflicting_interpretations_of_pathogenicity;CLNSIGCONF=Likely_benign(1),Uncertain_significance(1);CLNVC=single_nucleotide_variant;CLNVCSO=SO:0001483;CLNVI=Illumina_Clinical_Services_Laboratory,Illumina:14810;GENEINFO=CDAN1:146059;MC=SO:0001627|intron_variant;ORIGIN=1;RS=201125492;Pangolin=ENSG00000140326.13|-42:0.0|5:-0.01
chr15	42726326	885088	G	A	.	.	ALLELEID=873462;CLNDN=Congenital_dyserythropoietic_anemia,_type_I;CLNDISDB=MONDO:MONDO:0020337,MedGen:C0271933,Orphanet:ORPHA98869,SNOMED_CT:59548005;CLNHGVS=NC_000015.10:g.42726326G>A;CLNREVSTAT=criteria_provided,_single_submitter;CLNSIG=Uncertain_significance;CLNVC=single_nucleotide_variant;CLNVCSO=SO:0001483;CLNVI=Illumina_Clinical_Services_Laboratory,Illumina:1316461;GENEINFO=CDAN1:146059;MC=SO:0001583|missense_variant;ORIGIN=1;Pangolin=ENSG00000140326.13|-16:0.0|-1:-0.0
chr15	42726345	885089	G	A	.	.	ALLELEID=873463;CLNDN=Congenital_dyserythropoietic_anemia,_type_I;CLNDISDB=MONDO:MONDO:0020337,MedGen:C0271933,Orphanet:ORPHA98869,SNOMED_CT:59548005;CLNHGVS=NC_000015.10:g.42726345G>A;CLNREVSTAT=criteria_provided,_single_submitter;CLNSIG=Uncertain_significance;CLNVC=single_nucleotide_variant;CLNVCSO=SO:0001483;CLNVI=Illumina_Clinical_Services_Laboratory,Illumina:127459;GENEINFO=CDAN1:146059;MC=SO:0001819|synonymous_variant;ORIGIN=1;Pangolin=ENSG00000140326.13|-35:0.0|17:-0.0
chr15	42726372	315923	C	T	.	.	AF_EXAC=0.0;ALLELEID=340448;CLNDN=Congenital_dyserythropoietic_anemia,_type_I;CLNDISDB=MONDO:MONDO:0020337,MedGen:C0271933,Orphanet:ORPHA98869,SNOMED_CT:59548005;CLNHGVS=NC_000015.10:g.42726372C>T;CLNREVSTAT=criteria_provided,_single_submitter;CLNSIG=Uncertain_significance;CLNVC=single_nucleotide_variant;CLNVCSO=SO:0001483;CLNVI=Illumina_Clinical_Services_Laboratory,Illumina:631967;GENEINFO=CDAN1:146059;MC=SO:0001583|missense_variant;ORIGIN=1;RS=745816995;Pangolin=ENSG00000140326.13|45:0.0|-1:-0.0
chr15	42726379	750583	G	A	.	.	AF_ESP=0.00039;AF_TGP=0.0004;ALLELEID=754440;CLNDN=Congenital_dyserythropoietic_anemia,_type_I|not_provided;CLNDISDB=MONDO:MONDO:0020337,MedGen:C0271933,Orphanet:ORPHA98869,SNOMED_CT:59548005|MedGen:CN517202;CLNHGVS=NC_000015.10:g.42726379G>A;CLNREVSTAT=criteria_provided,_conflicting_interpretations;CLNSIG=Conflicting_interpretations_of_pathogenicity;CLNSIGCONF=Likely_benign(1),Uncertain_significance(1);CLNVC=single_nucleotide_variant;CLNVCSO=SO:0001483;CLNVI=Illumina_Clinical_Services_Laboratory,Illumina:476042;GENEINFO=CDAN1:146059;MC=SO:0001819|synonymous_variant;ORIGIN=1;RS=146289653;Pangolin=ENSG00000140326.13|38:0.0|38:-0.0
chr15	42726379	886001	G	T	.	.	ALLELEID=873464;CLNDN=Congenital_dyserythropoietic_anemia,_type_I;CLNDISDB=MONDO:MONDO:0020337,MedGen:C0271933,Orphanet:ORPHA98869,SNOMED_CT:59548005;CLNHGVS=NC_000015.10:g.42726379G>T;CLNREVSTAT=criteria_provided,_single_submitter;CLNSIG=Uncertain_significance;CLNVC=single_nucleotide_variant;CLNVCSO=SO:0001483;CLNVI=Illumina_Clinical_Services_Laboratory,Illumina:1367245;GENEINFO=CDAN1:146059;MC=SO:0001583|missense_variant;ORIGIN=1;Pangolin=ENSG00000140326.13|38:0.0|38:-0.0
chr15	42726386	21750	T	A	.	.	ALLELEID=34602;CLNDN=Congenital_dyserythropoietic_anemia,_type_I;CLNDISDB=MONDO:MONDO:0020337,MedGen:C0271933,Orphanet:ORPHA98869,SNOMED_CT:59548005;CLNHGVS=NC_000015.10:g.42726386T>A;CLNREVSTAT=criteria_provided,_single_submitter;CLNSIG=Uncertain_significance;CLNVC=single_nucleotide_variant;CLNVCSO=SO:0001483;CLNVI=Illumina_Clinical_Services_Laboratory,Illumina:130261|UniProtKB_(protein):Q8IWY9#VAR_017225;GENEINFO=CDAN1:146059;MC=SO:0001583|missense_variant;ORIGIN=1;RS=80338698;Pangolin=ENSG00000140326.13|-24:0.0|31:-0.0
chr15	42727674	1029130	G	A	.	.	ALLELEID=1017912;CLNDN=Anemia,_congenital_dyserythropoietic,_type_1a;CLNDISDB=MONDO:MONDO:0009135,MedGen:CN295809,OMIM:224120;CLNHGVS=NC_000015.10:g.42727674G>A;CLNREVSTAT=criteria_provided,_single_submitter;CLNSIG=Uncertain_significance;CLNVC=single_nucleotide_variant;CLNVCSO=SO:0001483;GENEINFO=CDAN1:146059;MC=SO:0001583|missense_variant;ORIGIN=0;Pangolin=ENSG00000140326.13|-6:0.02|-4:-0.01
chr15	42727674	546235	G	T	.	.	ALLELEID=536884;CLNDN=not_provided;CLNDISDB=MedGen:CN517202;CLNHGVS=NC_000015.10:g.42727674G>T;CLNREVSTAT=criteria_provided,_single_submitter;CLNSIG=Uncertain_significance;CLNVC=single_nucleotide_variant;CLNVCSO=SO:0001483;GENEINFO=CDAN1:146059;MC=SO:0001583|missense_variant;ORIGIN=1;RS=764025922;Pangolin=ENSG00000140326.13|-6:0.06|-4:-0.0
chr15	42727698	886002	G	A	.	.	ALLELEID=873465;CLNDN=Congenital_dyserythropoietic_anemia,_type_I;CLNDISDB=MONDO:MONDO:0020337,MedGen:C0271933,Orphanet:ORPHA98869,SNOMED_CT:59548005;CLNHGVS=NC_000015.10:g.42727698G>A;CLNREVSTAT=criteria_provided,_single_submitter;CLNSIG=Uncertain_significance;CLNVC=single_nucleotide_variant;CLNVCSO=SO:0001483;CLNVI=Illumina_Clinical_Services_Laboratory,Illumina:1664719;GENEINFO=CDAN1:146059;MC=SO:0001583|missense_variant;ORIGIN=1;Pangolin=ENSG00000140326.13|43:0.01|-30:-0.12
chr15	42727733	315924	C	T	.	.	AF_ESP=8e-05;AF_EXAC=0.00029;ALLELEID=322486;CLNDN=Congenital_dyserythropoietic_anemia,_type_I;CLNDISDB=MONDO:MONDO:0020337,MedGen:C0271933,Orphanet:ORPHA98869,SNOMED_CT:59548005;CLNHGVS=NC_000015.10:g.42727733C>T;CLNREVSTAT=criteria_provided,_single_submitter;CLNSIG=Uncertain_significance;CLNVC=single_nucleotide_variant;CLNVCSO=SO:0001483;CLNVI=Illumina_Clinical_Services_Laboratory,Illumina:583275;GENEINFO=CDAN1:146059;MC=SO:0001583|missense_variant;ORIGIN=1;RS=369919247;Pangolin=ENSG00000140326.13|8:0.01|36:-0.16
chr15	42727946	749588	G	T	.	.	AF_ESP=8e-05;ALLELEID=760339;CLNDN=Congenital_dyserythropoietic_anemia,_type_I|not_provided;CLNDISDB=MONDO:MONDO:0020337,MedGen:C0271933,Orphanet:ORPHA98869,SNOMED_CT:59548005|MedGen:CN517202;CLNHGVS=NC_000015.10:g.42727946G>T;CLNREVSTAT=criteria_provided,_conflicting_interpretations;CLNSIG=Conflicting_interpretations_of_pathogenicity;CLNSIGCONF=Likely_benign(1),Uncertain_significance(1);CLNVC=single_nucleotide_variant;CLNVCSO=SO:0001483;CLNVI=Illumina_Clinical_Services_Laboratory,Illumina:1389037;GENEINFO=CDAN1:146059;MC=SO:0001627|intron_variant;ORIGIN=1;RS=372998688;Pangolin=ENSG00000140326.13|9:0.0|4:-0.0
chr15	42728030	262373	G	A	.	.	AF_EXAC=4e-05;ALLELEID=255199;CLNDN=Congenital_dyserythropoietic_anemia,_type_I|not_specified;CLNDISDB=MONDO:MONDO:0020337,MedGen:C0271933,Orphanet:ORPHA98869,SNOMED_CT:59548005|MedGen:CN169374;CLNHGVS=NC_000015.10:g.42728030G>A;CLNREVSTAT=criteria_provided,_conflicting_interpretations;CLNSIG=Conflicting_interpretations_of_pathogenicity;CLNSIGCONF=Likely_benign(1),Uncertain_significance(1);CLNVC=single_nucleotide_variant;CLNVCSO=SO:0001483;CLNVI=Illumina_Clinical_Services_Laboratory,Illumina:481151;GENEINFO=CDAN1:146059;MC=SO:0001819|synonymous_variant;ORIGIN=1;RS=764432820;Pangolin=ENSG00000140326.13|16:0.01|31:-0.0
chr15	42728204	315927	G	A	.	.	AF_EXAC=5e-05;ALLELEID=340453;CLNDN=Congenital_dyserythropoietic_anemia,_type_I;CLNDISDB=MONDO:MONDO:0020337,MedGen:C0271933,Orphanet:ORPHA98869,SNOMED_CT:59548005;CLNHGVS=NC_000015.10:g.42728204G>A;CLNREVSTAT=criteria_provided,_single_submitter;CLNSIG=Uncertain_significance;CLNVC=single_nucleotide_variant;CLNVCSO=SO:0001483;CLNVI=Illumina_Clinical_Services_Laboratory,Illumina:614650;GENEINFO=CDAN1:146059;MC=SO:0001819|synonymous_variant;ORIGIN=1;RS=150438471;Pangolin=ENSG00000140326.13|-6:0.07|-6:-0.04
chr15	42728235	887006	C	T	.	.	ALLELEID=873466;CLNDN=Congenital_dyserythropoietic_anemia,_type_I;CLNDISDB=MONDO:MONDO:0020337,MedGen:C0271933,Orphanet:ORPHA98869,SNOMED_CT:59548005;CLNHGVS=NC_000015.10:g.42728235C>T;CLNREVSTAT=criteria_provided,_single_submitter;CLNSIG=Uncertain_significance;CLNVC=single_nucleotide_variant;CLNVCSO=SO:0001483;CLNVI=Illumina_Clinical_Services_Laboratory,Illumina:471392;GENEINFO=CDAN1:146059;MC=SO:0001583|missense_variant;ORIGIN=1;Pangolin=ENSG00000140326.13|-37:0.02|33:-0.0
chr15	42728278	315928	A	T	.	.	AF_ESP=0.00038;AF_EXAC=0.0003;AF_TGP=0.0002;ALLELEID=331868;CLNDN=Congenital_dyserythropoietic_anemia,_type_I;CLNDISDB=MONDO:MONDO:0020337,MedGen:C0271933,Orphanet:ORPHA98869,SNOMED_CT:59548005;CLNHGVS=NC_000015.10:g.42728278A>T;CLNREVSTAT=criteria_provided,_single_submitter;CLNSIG=Uncertain_significance;CLNVC=single_nucleotide_variant;CLNVCSO=SO:0001483;CLNVI=Illumina_Clinical_Services_Laboratory,Illumina:684744;GENEINFO=CDAN1:146059;MC=SO:0001627|intron_variant;ORIGIN=1;RS=200767055;Pangolin=ENSG00000140326.13|37:0.0|-11:-0.08
chr15	42728655	887007	C	T	.	.	ALLELEID=873467;CLNDN=Congenital_dyserythropoietic_anemia,_type_I;CLNDISDB=MONDO:MONDO:0020337,MedGen:C0271933,Orphanet:ORPHA98869,SNOMED_CT:59548005;CLNHGVS=NC_000015.10:g.42728655C>T;CLNREVSTAT=criteria_provided,_single_submitter;CLNSIG=Uncertain_significance;CLNVC=single_nucleotide_variant;CLNVCSO=SO:0001483;CLNVI=Illumina_Clinical_Services_Laboratory,Illumina:747808;GENEINFO=CDAN1:146059;MC=SO:0001583|missense_variant;ORIGIN=1;Pangolin=ENSG00000140326.13|-3:0.13|-16:-0.0
chr15	42728680	887008	C	T	.	.	ALLELEID=873468;CLNDN=Congenital_dyserythropoietic_anemia,_type_I;CLNDISDB=MONDO:MONDO:0020337,MedGen:C0271933,Orphanet:ORPHA98869,SNOMED_CT:59548005;CLNHGVS=NC_000015.10:g.42728680C>T;CLNREVSTAT=criteria_provided,_single_submitter;CLNSIG=Uncertain_significance;CLNVC=single_nucleotide_variant;CLNVCSO=SO:0001483;CLNVI=Illumina_Clinical_Services_Laboratory,Illumina:1328166;GENEINFO=CDAN1:146059;MC=SO:0001583|missense_variant;ORIGIN=1;Pangolin=ENSG00000140326.13|-41:0.0|-28:-0.09
chr15	42728713	774940	A	G	.	.	AF_ESP=0.00115;AF_EXAC=0.0005;AF_TGP=0.0002;ALLELEID=703207;CLNDN=Congenital_dyserythropoietic_anemia,_type_I|not_provided;CLNDISDB=MONDO:MONDO:0020337,MedGen:C0271933,Orphanet:ORPHA98869,SNOMED_CT:59548005|MedGen:CN517202;CLNHGVS=NC_000015.10:g.42728713A>G;CLNREVSTAT=criteria_provided,_conflicting_interpretations;CLNSIG=Conflicting_interpretations_of_pathogenicity;CLNSIGCONF=Likely_benign(1),Uncertain_significance(1);CLNVC=single_nucleotide_variant;CLNVCSO=SO:0001483;CLNVI=Illumina_Clinical_Services_Laboratory,Illumina:93228;GENEINFO=CDAN1:146059;MC=SO:0001819|synonymous_variant;ORIGIN=1;RS=149472555;Pangolin=ENSG00000140326.13|-20:0.0|40:-0.0
chr15	42728721	995638	G	A	.	.	ALLELEID=981905;CLNDN=Congenital_dyserythropoietic_anemia,_type_I;CLNDISDB=MONDO:MONDO:0020337,MedGen:C0271933,Orphanet:ORPHA98869,SNOMED_CT:59548005;CLNHGVS=NC_000015.10:g.42728721G>A;CLNREVSTAT=criteria_provided,_single_submitter;CLNSIG=Uncertain_significance;CLNVC=single_nucleotide_variant;CLNVCSO=SO:0001483;CLNVI=ARUP_Laboratories,_Molecular_Genetics_and_Genomics,ARUP_Laboratories:2331191;GENEINFO=CDAN1:146059;MC=SO:0001583|missense_variant;ORIGIN=1;Pangolin=ENSG00000140326.13|-30:0.0|32:-0.0
chr15	42728731	888270	C	T	.	.	ALLELEID=873469;CLNDN=Congenital_dyserythropoietic_anemia,_type_I;CLNDISDB=MONDO:MONDO:0020337,MedGen:C0271933,Orphanet:ORPHA98869,SNOMED_CT:59548005;CLNHGVS=NC_000015.10:g.42728731C>T;CLNREVSTAT=criteria_provided,_single_submitter;CLNSIG=Uncertain_significance;CLNVC=single_nucleotide_variant;CLNVCSO=SO:0001483;CLNVI=Illumina_Clinical_Services_Laboratory,Illumina:719332;GENEINFO=CDAN1:146059;MC=SO:0001583|missense_variant;ORIGIN=1;Pangolin=ENSG00000140326.13|-40:0.0|22:-0.01
chr15	42728794	888271	C	G	.	.	ALLELEID=873470;CLNDN=Congenital_dyserythropoietic_anemia,_type_I;CLNDISDB=MONDO:MONDO:0020337,MedGen:C0271933,Orphanet:ORPHA98869,SNOMED_CT:59548005;CLNHGVS=NC_000015.10:g.42728794C>G;CLNREVSTAT=criteria_provided,_single_submitter;CLNSIG=Uncertain_significance;CLNVC=single_nucleotide_variant;CLNVCSO=SO:0001483;CLNVI=Illumina_Clinical_Services_Laboratory,Illumina:553359;GENEINFO=CDAN1:146059;MC=SO:0001583|missense_variant;ORIGIN=1;Pangolin=ENSG00000140326.13|-15:0.0|16:-0.19
chr15	42729063	888272	C	T	.	.	ALLELEID=873471;CLNDN=Congenital_dyserythropoietic_anemia,_type_I;CLNDISDB=MONDO:MONDO:0020337,MedGen:C0271933,Orphanet:ORPHA98869,SNOMED_CT:59548005;CLNHGVS=NC_000015.10:g.42729063C>T;CLNREVSTAT=criteria_provided,_single_submitter;CLNSIG=Uncertain_significance;CLNVC=single_nucleotide_variant;CLNVCSO=SO:0001483;CLNVI=Illumina_Clinical_Services_Laboratory,Illumina:747139;GENEINFO=CDAN1:146059;MC=SO:0001583|missense_variant;ORIGIN=1;Pangolin=ENSG00000140326.13|-40:0.0|30:-0.01
chr15	42729071	632231	A	ACGGTC	.	.	ALLELEID=620510;CLNDN=Congenital_dyserythropoietic_anemia,_type_I;CLNDISDB=MONDO:MONDO:0020337,MedGen:C0271933,Orphanet:ORPHA98869,SNOMED_CT:59548005;CLNHGVS=NC_000015.10:g.42729075_42729079dup;CLNREVSTAT=criteria_provided,_single_submitter;CLNSIG=Uncertain_significance;CLNVC=Duplication;CLNVCSO=SO:1000035;CLNVI=Illumina_Clinical_Services_Laboratory,Illumina:936941;GENEINFO=CDAN1:146059;MC=SO:0001589|frameshift_variant;ORIGIN=1;RS=1296421769;Pangolin=ENSG00000140326.13|27:0.13|-48:-0.01
chr15	42729078	994155	G	A	.	.	ALLELEID=981906;CLNDN=Congenital_dyserythropoietic_anemia,_type_I;CLNDISDB=MONDO:MONDO:0020337,MedGen:C0271933,Orphanet:ORPHA98869,SNOMED_CT:59548005;CLNHGVS=NC_000015.10:g.42729078G>A;CLNREVSTAT=criteria_provided,_single_submitter;CLNSIG=Uncertain_significance;CLNVC=single_nucleotide_variant;CLNVCSO=SO:0001483;CLNVI=ARUP_Laboratories,_Molecular_Genetics_and_Genomics,ARUP_Laboratories:2401817;GENEINFO=CDAN1:146059;MC=SO:0001583|missense_variant;ORIGIN=1;Pangolin=ENSG00000140326.13|42:0.01|15:-0.01
chr15	42729081	888273	G	A	.	.	ALLELEID=873472;CLNDN=Congenital_dyserythropoietic_anemia,_type_I;CLNDISDB=MONDO:MONDO:0020337,MedGen:C0271933,Orphanet:ORPHA98869,SNOMED_CT:59548005;CLNHGVS=NC_000015.10:g.42729081G>A;CLNREVSTAT=criteria_provided,_single_submitter;CLNSIG=Uncertain_significance;CLNVC=single_nucleotide_variant;CLNVCSO=SO:0001483;CLNVI=Illumina_Clinical_Services_Laboratory,Illumina:759303;GENEINFO=CDAN1:146059;MC=SO:0001583|missense_variant;ORIGIN=1;Pangolin=ENSG00000140326.13|-13:0.01|30:-0.0
chr15	42729092	315931	G	A	.	.	AF_ESP=8e-05;AF_EXAC=6e-05;AF_TGP=0.0002;ALLELEID=340462;CLNDN=Congenital_dyserythropoietic_anemia,_type_I;CLNDISDB=MONDO:MONDO:0020337,MedGen:C0271933,Orphanet:ORPHA98869,SNOMED_CT:59548005;CLNHGVS=NC_000015.10:g.42729092G>A;CLNREVSTAT=criteria_provided,_single_submitter;CLNSIG=Uncertain_significance;CLNVC=single_nucleotide_variant;CLNVCSO=SO:0001483;CLNVI=Illumina_Clinical_Services_Laboratory,Illumina:651895;GENEINFO=CDAN1:146059;MC=SO:0001583|missense_variant;ORIGIN=1;RS=370476233;Pangolin=ENSG00000140326.13|1:0.05|28:-0.0
chr15	42729130	726722	G	C	.	.	AF_ESP=0.00085;AF_TGP=0.0016;ALLELEID=744751;CLNDN=Congenital_dyserythropoietic_anemia,_type_I|not_provided;CLNDISDB=MONDO:MONDO:0020337,MedGen:C0271933,Orphanet:ORPHA98869,SNOMED_CT:59548005|MedGen:CN517202;CLNHGVS=NC_000015.10:g.42729130G>C;CLNREVSTAT=criteria_provided,_conflicting_interpretations;CLNSIG=Conflicting_interpretations_of_pathogenicity;CLNSIGCONF=Benign(1),Uncertain_significance(1);CLNVC=single_nucleotide_variant;CLNVCSO=SO:0001483;CLNVI=Illumina_Clinical_Services_Laboratory,Illumina:883224;GENEINFO=CDAN1:146059;MC=SO:0001627|intron_variant;ORIGIN=1;RS=147426809;Pangolin=ENSG00000140326.13|-1:0.0|-37:-0.04
chr15	42729215	885162	C	T	.	.	ALLELEID=876501;CLNDN=Congenital_dyserythropoietic_anemia,_type_I;CLNDISDB=MONDO:MONDO:0020337,MedGen:C0271933,Orphanet:ORPHA98869,SNOMED_CT:59548005;CLNHGVS=NC_000015.10:g.42729215C>T;CLNREVSTAT=criteria_provided,_single_submitter;CLNSIG=Uncertain_significance;CLNVC=single_nucleotide_variant;CLNVCSO=SO:0001483;CLNVI=Illumina_Clinical_Services_Laboratory,Illumina:687757;GENEINFO=CDAN1:146059;MC=SO:0001627|intron_variant;ORIGIN=1;Pangolin=ENSG00000140326.13|14:0.0|31:-0.0
chr15	42729231	632232	G	A	.	.	AF_ESP=8e-05;ALLELEID=620511;CLNDN=Congenital_dyserythropoietic_anemia,_type_I;CLNDISDB=MONDO:MONDO:0020337,MedGen:C0271933,Orphanet:ORPHA98869,SNOMED_CT:59548005;CLNHGVS=NC_000015.10:g.42729231G>A;CLNREVSTAT=criteria_provided,_single_submitter;CLNSIG=Uncertain_significance;CLNVC=single_nucleotide_variant;CLNVCSO=SO:0001483;CLNVI=Illumina_Clinical_Services_Laboratory,Illumina:674692;GENEINFO=CDAN1:146059;MC=SO:0001587|nonsense;ORIGIN=1;RS=144546360;Pangolin=ENSG00000140326.13|2:0.03|-2:-0.02
chr15	42729254	315932	G	A	.	.	AF_EXAC=5e-05;ALLELEID=340472;CLNDN=Congenital_dyserythropoietic_anemia,_type_I;CLNDISDB=MONDO:MONDO:0020337,MedGen:C0271933,Orphanet:ORPHA98869,SNOMED_CT:59548005;CLNHGVS=NC_000015.10:g.42729254G>A;CLNREVSTAT=criteria_provided,_single_submitter;CLNSIG=Uncertain_significance;CLNVC=single_nucleotide_variant;CLNVCSO=SO:0001483;CLNVI=Illumina_Clinical_Services_Laboratory,Illumina:691764;GENEINFO=CDAN1:146059;MC=SO:0001583|missense_variant;ORIGIN=1;RS=772668700;Pangolin=ENSG00000140326.13|-25:0.0|14:-0.0
chr15	42729279	432604	T	G	.	.	AF_EXAC=0.00029;ALLELEID=426095;CLNDN=not_provided;CLNDISDB=MedGen:CN517202;CLNHGVS=NC_000015.10:g.42729279T>G;CLNREVSTAT=criteria_provided,_single_submitter;CLNSIG=Uncertain_significance;CLNVC=single_nucleotide_variant;CLNVCSO=SO:0001483;GENEINFO=CDAN1:146059;MC=SO:0001583|missense_variant;ORIGIN=1;RS=200256582;Pangolin=ENSG00000140326.13|-11:0.02|47:-0.0
chr15	42729306	885163	C	T	.	.	ALLELEID=873473;CLNDN=Congenital_dyserythropoietic_anemia,_type_I;CLNDISDB=MONDO:MONDO:0020337,MedGen:C0271933,Orphanet:ORPHA98869,SNOMED_CT:59548005;CLNHGVS=NC_000015.10:g.42729306C>T;CLNREVSTAT=criteria_provided,_single_submitter;CLNSIG=Uncertain_significance;CLNVC=single_nucleotide_variant;CLNVCSO=SO:0001483;CLNVI=Illumina_Clinical_Services_Laboratory,Illumina:1369312;GENEINFO=CDAN1:146059;MC=SO:0001583|missense_variant;ORIGIN=1;Pangolin=ENSG00000140326.13|20:0.02|-38:-0.0
chr15	42729331	885164	C	T	.	.	ALLELEID=873474;CLNDN=Congenital_dyserythropoietic_anemia,_type_I;CLNDISDB=MONDO:MONDO:0020337,MedGen:C0271933,Orphanet:ORPHA98869,SNOMED_CT:59548005;CLNHGVS=NC_000015.10:g.42729331C>T;CLNREVSTAT=criteria_provided,_single_submitter;CLNSIG=Uncertain_significance;CLNVC=single_nucleotide_variant;CLNVCSO=SO:0001483;CLNVI=Illumina_Clinical_Services_Laboratory,Illumina:649206;GENEINFO=CDAN1:146059;MC=SO:0001819|synonymous_variant;ORIGIN=1;Pangolin=ENSG00000140326.13|-5:0.02|31:-0.0
chr15	42729342	315934	C	G	.	.	ALLELEID=331870;CLNDN=Congenital_dyserythropoietic_anemia,_type_I;CLNDISDB=MONDO:MONDO:0020337,MedGen:C0271933,Orphanet:ORPHA98869,SNOMED_CT:59548005;CLNHGVS=NC_000015.10:g.42729342C>G;CLNREVSTAT=criteria_provided,_single_submitter;CLNSIG=Uncertain_significance;CLNVC=single_nucleotide_variant;CLNVCSO=SO:0001483;CLNVI=Illumina_Clinical_Services_Laboratory,Illumina:710431;GENEINFO=CDAN1:146059;MC=SO:0001583|missense_variant;ORIGIN=1;RS=747975571;Pangolin=ENSG00000140326.13|-16:0.04|20:-0.01
chr15	42729569	315935	G	A	.	.	AF_ESP=0.00015;AF_EXAC=7e-05;ALLELEID=340475;CLNDN=Congenital_dyserythropoietic_anemia,_type_I;CLNDISDB=MONDO:MONDO:0020337,MedGen:C0271933,Orphanet:ORPHA98869,SNOMED_CT:59548005;CLNHGVS=NC_000015.10:g.42729569G>A;CLNREVSTAT=criteria_provided,_single_submitter;CLNSIG=Uncertain_significance;CLNVC=single_nucleotide_variant;CLNVCSO=SO:0001483;CLNVI=Illumina_Clinical_Services_Laboratory,Illumina:809097;GENEINFO=CDAN1:146059;MC=SO:0001819|synonymous_variant;ORIGIN=1;RS=145050561;Pangolin=ENSG00000140326.13|-1:0.01|-32:-0.0
chr15	42729614	315936	C	T	.	.	AF_ESP=8e-05;ALLELEID=338858;CLNDN=Congenital_dyserythropoietic_anemia,_type_I;CLNDISDB=MONDO:MONDO:0020337,MedGen:C0271933,Orphanet:ORPHA98869,SNOMED_CT:59548005;CLNHGVS=NC_000015.10:g.42729614C>T;CLNREVSTAT=criteria_provided,_single_submitter;CLNSIG=Uncertain_significance;CLNVC=single_nucleotide_variant;CLNVCSO=SO:0001483;CLNVI=Illumina_Clinical_Services_Laboratory,Illumina:684120;GENEINFO=CDAN1:146059;MC=SO:0001819|synonymous_variant;ORIGIN=1;RS=377342875;Pangolin=ENSG00000140326.13|8:0.0|-46:-0.0
chr15	42729893	760990	G	A	.	.	AF_EXAC=0.00011;ALLELEID=776151;CLNDN=Congenital_dyserythropoietic_anemia,_type_I|not_provided;CLNDISDB=MONDO:MONDO:0020337,MedGen:C0271933,Orphanet:ORPHA98869,SNOMED_CT:59548005|MedGen:CN517202;CLNHGVS=NC_000015.10:g.42729893G>A;CLNREVSTAT=criteria_provided,_conflicting_interpretations;CLNSIG=Conflicting_interpretations_of_pathogenicity;CLNSIGCONF=Likely_benign(1),Uncertain_significance(1);CLNVC=single_nucleotide_variant;CLNVCSO=SO:0001483;CLNVI=Illumina_Clinical_Services_Laboratory,Illumina:1641546;GENEINFO=CDAN1:146059;MC=SO:0001627|intron_variant;ORIGIN=1;RS=757508400;Pangolin=ENSG00000140326.13|-8:0.0|-18:-0.0
chr15	42730118	887072	C	T	.	.	ALLELEID=876502;CLNDN=Congenital_dyserythropoietic_anemia,_type_I;CLNDISDB=MONDO:MONDO:0020337,MedGen:C0271933,Orphanet:ORPHA98869,SNOMED_CT:59548005;CLNHGVS=NC_000015.10:g.42730118C>T;CLNREVSTAT=criteria_provided,_single_submitter;CLNSIG=Uncertain_significance;CLNVC=single_nucleotide_variant;CLNVCSO=SO:0001483;CLNVI=Illumina_Clinical_Services_Laboratory,Illumina:1380931;GENEINFO=CDAN1:146059;MC=SO:0001627|intron_variant;ORIGIN=1;Pangolin=ENSG00000140326.13|10:0.0|1:-0.0
chr15	42730181	432603	T	G	.	.	AF_EXAC=4e-05;ALLELEID=426096;CLNDN=not_provided;CLNDISDB=MedGen:CN517202;CLNHGVS=NC_000015.10:g.42730181T>G;CLNREVSTAT=criteria_provided,_single_submitter;CLNSIG=Uncertain_significance;CLNVC=single_nucleotide_variant;CLNVCSO=SO:0001483;GENEINFO=CDAN1:146059;MC=SO:0001583|missense_variant;ORIGIN=1;RS=780336319;Pangolin=ENSG00000140326.13|-18:0.0|34:-0.01
chr15	42730193	315937	T	G	.	.	AF_ESP=0.00015;AF_EXAC=2e-05;ALLELEID=340476;CLNDN=Congenital_dyserythropoietic_anemia,_type_I;CLNDISDB=MONDO:MONDO:0020337,MedGen:C0271933,Orphanet:ORPHA98869,SNOMED_CT:59548005;CLNHGVS=NC_000015.10:g.42730193T>G;CLNREVSTAT=criteria_provided,_single_submitter;CLNSIG=Uncertain_significance;CLNVC=single_nucleotide_variant;CLNVCSO=SO:0001483;CLNVI=Illumina_Clinical_Services_Laboratory,Illumina:629742;GENEINFO=CDAN1:146059;MC=SO:0001583|missense_variant;ORIGIN=1;RS=150491625;Pangolin=ENSG00000140326.13|3:0.04|19:-0.0
chr15	42730587	887073	G	A	.	.	ALLELEID=876503;CLNDN=Congenital_dyserythropoietic_anemia,_type_I;CLNDISDB=MONDO:MONDO:0020337,MedGen:C0271933,Orphanet:ORPHA98869,SNOMED_CT:59548005;CLNHGVS=NC_000015.10:g.42730587G>A;CLNREVSTAT=criteria_provided,_single_submitter;CLNSIG=Uncertain_significance;CLNVC=single_nucleotide_variant;CLNVCSO=SO:0001483;CLNVI=Illumina_Clinical_Services_Laboratory,Illumina:235182;GENEINFO=CDAN1:146059;MC=SO:0001627|intron_variant;ORIGIN=1;Pangolin=ENSG00000140326.13|11:0.0|17:-0.0
chr15	42730598	618004	C	T	.	.	ALLELEID=609910;CLNDN=not_provided;CLNDISDB=MedGen:CN517202;CLNHGVS=NC_000015.10:g.42730598C>T;CLNREVSTAT=criteria_provided,_single_submitter;CLNSIG=Uncertain_significance;CLNVC=single_nucleotide_variant;CLNVCSO=SO:0001483;CLNVI=ARUP_Laboratories,_Molecular_Genetics_and_Genomics,ARUP_Laboratories:177695;GENEINFO=CDAN1:146059;MC=SO:0001583|missense_variant;ORIGIN=1;RS=962870388;Pangolin=ENSG00000140326.13|0:0.01|6:-0.0
chr15	42730608	887074	G	A	.	.	ALLELEID=873476;CLNDN=Congenital_dyserythropoietic_anemia,_type_I;CLNDISDB=MONDO:MONDO:0020337,MedGen:C0271933,Orphanet:ORPHA98869,SNOMED_CT:59548005;CLNHGVS=NC_000015.10:g.42730608G>A;CLNREVSTAT=criteria_provided,_multiple_submitters,_no_conflicts;CLNSIG=Uncertain_significance;CLNVC=single_nucleotide_variant;CLNVCSO=SO:0001483;CLNVI=ARUP_Laboratories,_Molecular_Genetics_and_Genomics,ARUP_Laboratories:1455181|Illumina_Clinical_Services_Laboratory,Illumina:476304;GENEINFO=CDAN1:146059;MC=SO:0001583|missense_variant;ORIGIN=1;Pangolin=ENSG00000140326.13|-10:0.0|-10:-0.0
chr15	42730684	887075	C	T	.	.	ALLELEID=873477;CLNDN=Congenital_dyserythropoietic_anemia,_type_I;CLNDISDB=MONDO:MONDO:0020337,MedGen:C0271933,Orphanet:ORPHA98869,SNOMED_CT:59548005;CLNHGVS=NC_000015.10:g.42730684C>T;CLNREVSTAT=criteria_provided,_single_submitter;CLNSIG=Uncertain_significance;CLNVC=single_nucleotide_variant;CLNVCSO=SO:0001483;CLNVI=Illumina_Clinical_Services_Laboratory,Illumina:126756;GENEINFO=CDAN1:146059;MC=SO:0001819|synonymous_variant;ORIGIN=1;Pangolin=ENSG00000140326.13|-2:0.0|44:-0.0
chr15	42730692	887076	G	A	.	.	ALLELEID=873478;CLNDN=Congenital_dyserythropoietic_anemia,_type_I;CLNDISDB=MONDO:MONDO:0020337,MedGen:C0271933,Orphanet:ORPHA98869,SNOMED_CT:59548005;CLNHGVS=NC_000015.10:g.42730692G>A;CLNREVSTAT=criteria_provided,_single_submitter;CLNSIG=Uncertain_significance;CLNVC=single_nucleotide_variant;CLNVCSO=SO:0001483;CLNVI=Illumina_Clinical_Services_Laboratory,Illumina:123432;GENEINFO=CDAN1:146059;MC=SO:0001583|missense_variant;ORIGIN=1;Pangolin=ENSG00000140326.13|36:0.0|-1:-0.0
chr15	42730699	887077	G	A	.	.	ALLELEID=873479;CLNDN=Congenital_dyserythropoietic_anemia,_type_I;CLNDISDB=MONDO:MONDO:0020337,MedGen:C0271933,Orphanet:ORPHA98869,SNOMED_CT:59548005;CLNHGVS=NC_000015.10:g.42730699G>A;CLNREVSTAT=criteria_provided,_single_submitter;CLNSIG=Uncertain_significance;CLNVC=single_nucleotide_variant;CLNVCSO=SO:0001483;CLNVI=Illumina_Clinical_Services_Laboratory,Illumina:97215;GENEINFO=CDAN1:146059;MC=SO:0001819|synonymous_variant;ORIGIN=1;Pangolin=ENSG00000140326.13|29:0.0|29:-0.0
chr15	42730756	315939	C	T	.	.	AF_ESP=0.00015;AF_TGP=0.0002;ALLELEID=340481;CLNDN=Congenital_dyserythropoietic_anemia,_type_I;CLNDISDB=MONDO:MONDO:0020337,MedGen:C0271933,Orphanet:ORPHA98869,SNOMED_CT:59548005;CLNHGVS=NC_000015.10:g.42730756C>T;CLNREVSTAT=criteria_provided,_single_submitter;CLNSIG=Uncertain_significance;CLNVC=single_nucleotide_variant;CLNVCSO=SO:0001483;CLNVI=Illumina_Clinical_Services_Laboratory,Illumina:51290;GENEINFO=CDAN1:146059;MC=SO:0001819|synonymous_variant;ORIGIN=1;RS=371799686;Pangolin=ENSG00000140326.13|-2:0.0|8:-0.0
chr15	42730772	315940	G	A	.	.	AF_ESP=0.00023;AF_EXAC=0.00029;ALLELEID=340491;CLNDN=Congenital_dyserythropoietic_anemia,_type_I|not_provided;CLNDISDB=MONDO:MONDO:0020337,MedGen:C0271933,Orphanet:ORPHA98869,SNOMED_CT:59548005|MedGen:CN517202;CLNHGVS=NC_000015.10:g.42730772G>A;CLNREVSTAT=criteria_provided,_conflicting_interpretations;CLNSIG=Conflicting_interpretations_of_pathogenicity;CLNSIGCONF=Likely_benign(1),Uncertain_significance(1);CLNVC=single_nucleotide_variant;CLNVCSO=SO:0001483;CLNVI=Illumina_Clinical_Services_Laboratory,Illumina:264608;GENEINFO=CDAN1:146059;MC=SO:0001627|intron_variant;ORIGIN=1;RS=201733620;Pangolin=ENSG00000140326.13|-8:0.0|-8:-0.0
chr15	42730779	888349	G	A	.	.	ALLELEID=876504;CLNDN=Congenital_dyserythropoietic_anemia,_type_I;CLNDISDB=MONDO:MONDO:0020337,MedGen:C0271933,Orphanet:ORPHA98869,SNOMED_CT:59548005;CLNHGVS=NC_000015.10:g.42730779G>A;CLNREVSTAT=criteria_provided,_single_submitter;CLNSIG=Uncertain_significance;CLNVC=single_nucleotide_variant;CLNVCSO=SO:0001483;CLNVI=Illumina_Clinical_Services_Laboratory,Illumina:829551;GENEINFO=CDAN1:146059;MC=SO:0001627|intron_variant;ORIGIN=1;Pangolin=ENSG00000140326.13|-15:0.0|30:-0.0
chr15	42730914	315941	C	T	.	.	AF_EXAC=0.00013;ALLELEID=340493;CLNDN=Congenital_dyserythropoietic_anemia,_type_I;CLNDISDB=MONDO:MONDO:0020337,MedGen:C0271933,Orphanet:ORPHA98869,SNOMED_CT:59548005;CLNHGVS=NC_000015.10:g.42730914C>T;CLNREVSTAT=criteria_provided,_single_submitter;CLNSIG=Uncertain_significance;CLNVC=single_nucleotide_variant;CLNVCSO=SO:0001483;CLNVI=Illumina_Clinical_Services_Laboratory,Illumina:664272;GENEINFO=CDAN1:146059;MC=SO:0001627|intron_variant;ORIGIN=1;RS=758515470;Pangolin=ENSG00000140326.13|11:0.02|49:-0.09
chr15	42730915	888350	G	A	.	.	ALLELEID=876505;CLNDN=Congenital_dyserythropoietic_anemia,_type_I;CLNDISDB=MONDO:MONDO:0020337,MedGen:C0271933,Orphanet:ORPHA98869,SNOMED_CT:59548005;CLNHGVS=NC_000015.10:g.42730915G>A;CLNREVSTAT=criteria_provided,_single_submitter;CLNSIG=Uncertain_significance;CLNVC=single_nucleotide_variant;CLNVCSO=SO:0001483;CLNVI=Illumina_Clinical_Services_Laboratory,Illumina:926182;GENEINFO=CDAN1:146059;MC=SO:0001627|intron_variant;ORIGIN=1;Pangolin=ENSG00000140326.13|48:0.18|10:-0.07
chr15	42730968	885240	G	A	.	.	ALLELEID=873480;CLNDN=Congenital_dyserythropoietic_anemia,_type_I;CLNDISDB=MONDO:MONDO:0020337,MedGen:C0271933,Orphanet:ORPHA98869,SNOMED_CT:59548005;CLNHGVS=NC_000015.10:g.42730968G>A;CLNREVSTAT=criteria_provided,_single_submitter;CLNSIG=Uncertain_significance;CLNVC=single_nucleotide_variant;CLNVCSO=SO:0001483;CLNVI=Illumina_Clinical_Services_Laboratory,Illumina:444183;GENEINFO=CDAN1:146059;MC=SO:0001583|missense_variant;ORIGIN=1;Pangolin=ENSG00000140326.13|-5:0.09|-43:-0.04
chr15	42731017	885241	A	G	.	.	ALLELEID=873481;CLNDN=Congenital_dyserythropoietic_anemia,_type_I;CLNDISDB=MONDO:MONDO:0020337,MedGen:C0271933,Orphanet:ORPHA98869,SNOMED_CT:59548005;CLNHGVS=NC_000015.10:g.42731017A>G;CLNREVSTAT=criteria_provided,_single_submitter;CLNSIG=Uncertain_significance;CLNVC=single_nucleotide_variant;CLNVCSO=SO:0001483;CLNVI=Illumina_Clinical_Services_Laboratory,Illumina:1389455;GENEINFO=CDAN1:146059;MC=SO:0001583|missense_variant;ORIGIN=1;Pangolin=ENSG00000140326.13|19:0.0|-43:-0.0
chr15	42731232	315944	C	T	.	.	AF_EXAC=0.0001;AF_TGP=0.0006;ALLELEID=322490;CLNDN=Congenital_dyserythropoietic_anemia,_type_I|not_provided;CLNDISDB=MONDO:MONDO:0020337,MedGen:C0271933,Orphanet:ORPHA98869,SNOMED_CT:59548005|MedGen:CN517202;CLNHGVS=NC_000015.10:g.42731232C>T;CLNREVSTAT=criteria_provided,_conflicting_interpretations;CLNSIG=Conflicting_interpretations_of_pathogenicity;CLNSIGCONF=Likely_benign(1),Uncertain_significance(1);CLNVC=single_nucleotide_variant;CLNVCSO=SO:0001483;CLNVI=Illumina_Clinical_Services_Laboratory,Illumina:658406;GENEINFO=CDAN1:146059;MC=SO:0001819|synonymous_variant;ORIGIN=1;RS=148994527;Pangolin=ENSG00000140326.13|-21:0.0|-17:-0.0
chr15	42731249	885242	G	A	.	.	ALLELEID=873482;CLNDN=Congenital_dyserythropoietic_anemia,_type_I;CLNDISDB=MONDO:MONDO:0020337,MedGen:C0271933,Orphanet:ORPHA98869,SNOMED_CT:59548005;CLNHGVS=NC_000015.10:g.42731249G>A;CLNREVSTAT=criteria_provided,_single_submitter;CLNSIG=Uncertain_significance;CLNVC=single_nucleotide_variant;CLNVCSO=SO:0001483;CLNVI=Illumina_Clinical_Services_Laboratory,Illumina:806819;GENEINFO=CDAN1:146059;MC=SO:0001583|missense_variant;ORIGIN=1;Pangolin=ENSG00000140326.13|6:0.0|-38:-0.0
chr15	42731281	885243	T	C	.	.	ALLELEID=873483;CLNDN=Congenital_dyserythropoietic_anemia,_type_I;CLNDISDB=MONDO:MONDO:0020337,MedGen:C0271933,Orphanet:ORPHA98869,SNOMED_CT:59548005;CLNHGVS=NC_000015.10:g.42731281T>C;CLNREVSTAT=criteria_provided,_single_submitter;CLNSIG=Uncertain_significance;CLNVC=single_nucleotide_variant;CLNVCSO=SO:0001483;CLNVI=Illumina_Clinical_Services_Laboratory,Illumina:734934;GENEINFO=CDAN1:146059;MC=SO:0001583|missense_variant;ORIGIN=1;Pangolin=ENSG00000140326.13|-26:0.0|50:-0.01
chr15	42731305	315945	T	C	.	.	AF_ESP=0.00015;AF_EXAC=0.00011;ALLELEID=338866;CLNDN=Congenital_dyserythropoietic_anemia,_type_I;CLNDISDB=MONDO:MONDO:0020337,MedGen:C0271933,Orphanet:ORPHA98869,SNOMED_CT:59548005;CLNHGVS=NC_000015.10:g.42731305T>C;CLNREVSTAT=criteria_provided,_single_submitter;CLNSIG=Uncertain_significance;CLNVC=single_nucleotide_variant;CLNVCSO=SO:0001483;CLNVI=Illumina_Clinical_Services_Laboratory,Illumina:201775;GENEINFO=CDAN1:146059;MC=SO:0001583|missense_variant;ORIGIN=1;RS=148074362;Pangolin=ENSG00000140326.13|-50:0.0|26:-0.01
chr15	42731341	315946	A	T	.	.	ALLELEID=322491;CLNDN=Congenital_dyserythropoietic_anemia,_type_I;CLNDISDB=MONDO:MONDO:0020337,MedGen:C0271933,Orphanet:ORPHA98869,SNOMED_CT:59548005;CLNHGVS=NC_000015.10:g.42731341A>T;CLNREVSTAT=criteria_provided,_single_submitter;CLNSIG=Uncertain_significance;CLNVC=single_nucleotide_variant;CLNVCSO=SO:0001483;CLNVI=Illumina_Clinical_Services_Laboratory,Illumina:440298;GENEINFO=CDAN1:146059;MC=SO:0001627|intron_variant;ORIGIN=1;RS=886051157;Pangolin=ENSG00000140326.13|21:0.19|-10:-0.02
chr15	42731654	994288	C	G	.	.	ALLELEID=981907;CLNDN=Congenital_dyserythropoietic_anemia,_type_I;CLNDISDB=MONDO:MONDO:0020337,MedGen:C0271933,Orphanet:ORPHA98869,SNOMED_CT:59548005;CLNHGVS=NC_000015.10:g.42731654C>G;CLNREVSTAT=criteria_provided,_single_submitter;CLNSIG=Uncertain_significance;CLNVC=single_nucleotide_variant;CLNVCSO=SO:0001483;CLNVI=ARUP_Laboratories,_Molecular_Genetics_and_Genomics,ARUP_Laboratories:1833587;GENEINFO=CDAN1:146059;MC=SO:0001583|missense_variant;ORIGIN=1;Pangolin=ENSG00000140326.13|-34:0.01|-1:-0.0
chr15	42731710	993980	A	G	.	.	ALLELEID=981908;CLNDN=Congenital_dyserythropoietic_anemia,_type_I;CLNDISDB=MONDO:MONDO:0020337,MedGen:C0271933,Orphanet:ORPHA98869,SNOMED_CT:59548005;CLNHGVS=NC_000015.10:g.42731710A>G;CLNREVSTAT=criteria_provided,_single_submitter;CLNSIG=Uncertain_significance;CLNVC=single_nucleotide_variant;CLNVCSO=SO:0001483;CLNVI=ARUP_Laboratories,_Molecular_Genetics_and_Genomics,ARUP_Laboratories:1833581;GENEINFO=CDAN1:146059;MC=SO:0001583|missense_variant;ORIGIN=1;Pangolin=ENSG00000140326.13|10:0.0|-40:-0.0
chr15	42731776	886135	G	A	.	.	ALLELEID=873484;CLNDN=Congenital_dyserythropoietic_anemia,_type_I;CLNDISDB=MONDO:MONDO:0020337,MedGen:C0271933,Orphanet:ORPHA98869,SNOMED_CT:59548005;CLNHGVS=NC_000015.10:g.42731776G>A;CLNREVSTAT=criteria_provided,_single_submitter;CLNSIG=Uncertain_significance;CLNVC=single_nucleotide_variant;CLNVCSO=SO:0001483;CLNVI=Illumina_Clinical_Services_Laboratory,Illumina:1341120;GENEINFO=CDAN1:146059;MC=SO:0001583|missense_variant;ORIGIN=1;Pangolin=ENSG00000140326.13|-6:0.0|-11:-0.01
chr15	42731792	422319	C	T	.	.	AF_ESP=0.00054;AF_EXAC=0.00018;AF_TGP=0.0008;ALLELEID=409229;CLNDN=not_provided;CLNDISDB=MedGen:CN517202;CLNHGVS=NC_000015.10:g.42731792C>T;CLNREVSTAT=criteria_provided,_single_submitter;CLNSIG=Uncertain_significance;CLNVC=single_nucleotide_variant;CLNVCSO=SO:0001483;GENEINFO=CDAN1:146059;MC=SO:0001583|missense_variant;ORIGIN=1;RS=139291008;Pangolin=ENSG00000140326.13|33:0.0|-27:-0.0
chr15	42732365	315948	A	AGTGGCT	.	.	ALLELEID=338871;CLNDN=Congenital_dyserythropoietic_anemia;CLNDISDB=MONDO:MONDO:0019403,MedGen:C0002876,OMIM:PS224120,Orphanet:ORPHA85;CLNHGVS=NC_000015.10:g.42732367_42732372TGGCTG[3];CLNREVSTAT=criteria_provided,_single_submitter;CLNSIG=Uncertain_significance;CLNVC=Microsatellite;CLNVCSO=SO:0000289;CLNVI=Illumina_Clinical_Services_Laboratory,Illumina:718235;GENEINFO=CDAN1:146059;MC=SO:0001821|inframe_insertion;ORIGIN=1;RS=778227051;Pangolin=ENSG00000140326.13|-32:0.01|23:-0.0
chr15	42733192	747338	G	A	.	.	AF_ESP=0.00062;AF_EXAC=0.00038;AF_TGP=0.0002;ALLELEID=760341;CLNDN=Congenital_dyserythropoietic_anemia,_type_I|not_provided;CLNDISDB=MONDO:MONDO:0020337,MedGen:C0271933,Orphanet:ORPHA98869,SNOMED_CT:59548005|MedGen:CN517202;CLNHGVS=NC_000015.10:g.42733192G>A;CLNREVSTAT=criteria_provided,_conflicting_interpretations;CLNSIG=Conflicting_interpretations_of_pathogenicity;CLNSIGCONF=Likely_benign(1),Uncertain_significance(1);CLNVC=single_nucleotide_variant;CLNVCSO=SO:0001483;CLNVI=Illumina_Clinical_Services_Laboratory,Illumina:902525;GENEINFO=CDAN1:146059;MC=SO:0001627|intron_variant;ORIGIN=1;RS=200290322;Pangolin=ENSG00000140326.13|-6:0.03|-22:-0.02
chr15	42733983	315949	G	A	.	.	ALLELEID=322500;CLNDN=Congenital_dyserythropoietic_anemia,_type_I;CLNDISDB=MONDO:MONDO:0020337,MedGen:C0271933,Orphanet:ORPHA98869,SNOMED_CT:59548005;CLNHGVS=NC_000015.10:g.42733983G>A;CLNREVSTAT=criteria_provided,_single_submitter;CLNSIG=Uncertain_significance;CLNVC=single_nucleotide_variant;CLNVCSO=SO:0001483;CLNVI=Illumina_Clinical_Services_Laboratory,Illumina:545002;GENEINFO=CDAN1:146059;MC=SO:0001583|missense_variant;ORIGIN=1;RS=886051158;Pangolin=ENSG00000140326.13|-11:0.01|19:-0.01
chr15	42734241	886137	C	G	.	.	ALLELEID=873485;CLNDN=Congenital_dyserythropoietic_anemia,_type_I;CLNDISDB=MONDO:MONDO:0020337,MedGen:C0271933,Orphanet:ORPHA98869,SNOMED_CT:59548005;CLNHGVS=NC_000015.10:g.42734241C>G;CLNREVSTAT=criteria_provided,_single_submitter;CLNSIG=Uncertain_significance;CLNVC=single_nucleotide_variant;CLNVCSO=SO:0001483;CLNVI=Illumina_Clinical_Services_Laboratory,Illumina:927489;GENEINFO=CDAN1:146059;MC=SO:0001583|missense_variant;ORIGIN=1;Pangolin=ENSG00000140326.13|31:0.0|-18:-0.0
chr15	42734280	886138	G	A	.	.	ALLELEID=873486;CLNDN=Congenital_dyserythropoietic_anemia,_type_I;CLNDISDB=MONDO:MONDO:0020337,MedGen:C0271933,Orphanet:ORPHA98869,SNOMED_CT:59548005;CLNHGVS=NC_000015.10:g.42734280G>A;CLNREVSTAT=criteria_provided,_single_submitter;CLNSIG=Uncertain_significance;CLNVC=single_nucleotide_variant;CLNVCSO=SO:0001483;CLNVI=Illumina_Clinical_Services_Laboratory,Illumina:1356074;GENEINFO=CDAN1:146059;MC=SO:0001819|synonymous_variant;ORIGIN=1;Pangolin=ENSG00000140326.13|-8:0.0|43:-0.0
chr15	42735189	315950	A	C	.	.	AF_ESP=0.00023;ALLELEID=331871;CLNDN=Congenital_dyserythropoietic_anemia,_type_I;CLNDISDB=MONDO:MONDO:0020337,MedGen:C0271933,Orphanet:ORPHA98869,SNOMED_CT:59548005;CLNHGVS=NC_000015.10:g.42735189A>C;CLNREVSTAT=criteria_provided,_single_submitter;CLNSIG=Uncertain_significance;CLNVC=single_nucleotide_variant;CLNVCSO=SO:0001483;CLNVI=Illumina_Clinical_Services_Laboratory,Illumina:119353;GENEINFO=CDAN1:146059;MC=SO:0001627|intron_variant;ORIGIN=1;RS=372671684;Pangolin=ENSG00000140326.13|5:0.01|-11:-0.61
chr15	42735314	887148	C	T	.	.	ALLELEID=873487;CLNDN=Congenital_dyserythropoietic_anemia,_type_I;CLNDISDB=MONDO:MONDO:0020337,MedGen:C0271933,Orphanet:ORPHA98869,SNOMED_CT:59548005;CLNHGVS=NC_000015.10:g.42735314C>T;CLNREVSTAT=criteria_provided,_single_submitter;CLNSIG=Uncertain_significance;CLNVC=single_nucleotide_variant;CLNVCSO=SO:0001483;CLNVI=Illumina_Clinical_Services_Laboratory,Illumina:1380631;GENEINFO=CDAN1:146059;MC=SO:0001583|missense_variant;ORIGIN=1;Pangolin=ENSG00000140326.13|-2:0.0|13:-0.04
chr15	42735315	618005	G	A	.	.	ALLELEID=609911;CLNDN=not_provided;CLNDISDB=MedGen:CN517202;CLNHGVS=NC_000015.10:g.42735315G>A;CLNREVSTAT=criteria_provided,_single_submitter;CLNSIG=Uncertain_significance;CLNVC=single_nucleotide_variant;CLNVCSO=SO:0001483;CLNVI=ARUP_Laboratories,_Molecular_Genetics_and_Genomics,ARUP_Laboratories:177774;GENEINFO=CDAN1:146059;MC=SO:0001583|missense_variant;ORIGIN=1;RS=751595854;Pangolin=ENSG00000140326.13|12:0.01|12:-0.01
chr15	42735336	887149	C	T	.	.	ALLELEID=873488;CLNDN=Anemia,_congenital_dyserythropoietic,_type_1a|Congenital_dyserythropoietic_anemia,_type_I;CLNDISDB=MONDO:MONDO:0009135,MedGen:CN295809,OMIM:224120|MONDO:MONDO:0020337,MedGen:C0271933,Orphanet:ORPHA98869,SNOMED_CT:59548005;CLNHGVS=NC_000015.10:g.42735336C>T;CLNREVSTAT=criteria_provided,_multiple_submitters,_no_conflicts;CLNSIG=Uncertain_significance;CLNVC=single_nucleotide_variant;CLNVCSO=SO:0001483;CLNVI=Illumina_Clinical_Services_Laboratory,Illumina:222938;GENEINFO=CDAN1:146059;MC=SO:0001583|missense_variant;ORIGIN=1;Pangolin=ENSG00000140326.13|-9:0.09|38:-0.01
chr15	42735506	887150	T	A	.	.	ALLELEID=876507;CLNDN=Congenital_dyserythropoietic_anemia,_type_I;CLNDISDB=MONDO:MONDO:0020337,MedGen:C0271933,Orphanet:ORPHA98869,SNOMED_CT:59548005;CLNHGVS=NC_000015.10:g.42735506T>A;CLNREVSTAT=criteria_provided,_single_submitter;CLNSIG=Uncertain_significance;CLNVC=single_nucleotide_variant;CLNVCSO=SO:0001483;CLNVI=Illumina_Clinical_Services_Laboratory,Illumina:920822;GENEINFO=CDAN1:146059;MC=SO:0001627|intron_variant;ORIGIN=1;Pangolin=ENSG00000140326.13|-46:0.81|4:-0.46
chr15	42735608	994129	C	T	.	.	ALLELEID=981909;CLNDN=Congenital_dyserythropoietic_anemia,_type_I;CLNDISDB=MONDO:MONDO:0020337,MedGen:C0271933,Orphanet:ORPHA98869,SNOMED_CT:59548005;CLNHGVS=NC_000015.10:g.42735608C>T;CLNREVSTAT=criteria_provided,_single_submitter;CLNSIG=Uncertain_significance;CLNVC=single_nucleotide_variant;CLNVCSO=SO:0001483;CLNVI=ARUP_Laboratories,_Molecular_Genetics_and_Genomics,ARUP_Laboratories:2469576;GENEINFO=CDAN1:146059;MC=SO:0001583|missense_variant;ORIGIN=1;Pangolin=ENSG00000140326.13|2:0.0|24:-0.03
chr15	42735682	315951	A	G	.	.	AF_EXAC=1e-05;ALLELEID=340498;CLNDN=Congenital_dyserythropoietic_anemia,_type_I;CLNDISDB=MONDO:MONDO:0020337,MedGen:C0271933,Orphanet:ORPHA98869,SNOMED_CT:59548005;CLNHGVS=NC_000015.10:g.42735682A>G;CLNREVSTAT=criteria_provided,_single_submitter;CLNSIG=Uncertain_significance;CLNVC=single_nucleotide_variant;CLNVCSO=SO:0001483;CLNVI=Illumina_Clinical_Services_Laboratory,Illumina:710219;GENEINFO=CDAN1:146059;MC=SO:0001627|intron_variant;ORIGIN=1;RS=756901380;Pangolin=ENSG00000140326.13|-1:0.0|-50:-0.06
chr15	42735947	888407	C	T	.	.	ALLELEID=873489;CLNDN=Congenital_dyserythropoietic_anemia,_type_I;CLNDISDB=MONDO:MONDO:0020337,MedGen:C0271933,Orphanet:ORPHA98869,SNOMED_CT:59548005;CLNHGVS=NC_000015.10:g.42735947C>T;CLNREVSTAT=criteria_provided,_single_submitter;CLNSIG=Uncertain_significance;CLNVC=single_nucleotide_variant;CLNVCSO=SO:0001483;CLNVI=Illumina_Clinical_Services_Laboratory,Illumina:552399;GENEINFO=CDAN1:146059;MC=SO:0001583|missense_variant;ORIGIN=1;Pangolin=ENSG00000140326.13|-27:0.72|-1:-0.0
chr15	42736293	888408	G	C	.	.	ALLELEID=876508;CLNDN=Congenital_dyserythropoietic_anemia,_type_I;CLNDISDB=MONDO:MONDO:0020337,MedGen:C0271933,Orphanet:ORPHA98869,SNOMED_CT:59548005;CLNHGVS=NC_000015.10:g.42736293G>C;CLNREVSTAT=criteria_provided,_single_submitter;CLNSIG=Uncertain_significance;CLNVC=single_nucleotide_variant;CLNVCSO=SO:0001483;CLNVI=Illumina_Clinical_Services_Laboratory,Illumina:678060;GENEINFO=CDAN1:146059;MC=SO:0001627|intron_variant;ORIGIN=1;Pangolin=ENSG00000140326.13|38:0.01|9:-0.04
chr15	42736344	993509	T	A	.	.	ALLELEID=981910;CLNDN=Congenital_dyserythropoietic_anemia,_type_I;CLNDISDB=MONDO:MONDO:0020337,MedGen:C0271933,Orphanet:ORPHA98869,SNOMED_CT:59548005;CLNHGVS=NC_000015.10:g.42736344T>A;CLNREVSTAT=criteria_provided,_single_submitter;CLNSIG=Uncertain_significance;CLNVC=single_nucleotide_variant;CLNVCSO=SO:0001483;CLNVI=ARUP_Laboratories,_Molecular_Genetics_and_Genomics,ARUP_Laboratories:2515079;GENEINFO=CDAN1:146059;MC=SO:0001583|missense_variant;ORIGIN=1;Pangolin=ENSG00000140326.13|2:0.01|-42:-0.03
chr15	42736479	888409	C	T	.	.	ALLELEID=873490;CLNDN=Congenital_dyserythropoietic_anemia,_type_I;CLNDISDB=MONDO:MONDO:0020337,MedGen:C0271933,Orphanet:ORPHA98869,SNOMED_CT:59548005;CLNHGVS=NC_000015.10:g.42736479C>T;CLNREVSTAT=criteria_provided,_single_submitter;CLNSIG=Uncertain_significance;CLNVC=single_nucleotide_variant;CLNVCSO=SO:0001483;CLNVI=Illumina_Clinical_Services_Laboratory,Illumina:922370;GENEINFO=CDAN1:146059;MC=SO:0001583|missense_variant;ORIGIN=1;Pangolin=ENSG00000140326.13|-25:0.0|1:-0.0
chr15	42736538	888410	G	A	.	.	ALLELEID=873491;CLNDN=Congenital_dyserythropoietic_anemia,_type_I;CLNDISDB=MONDO:MONDO:0020337,MedGen:C0271933,Orphanet:ORPHA98869,SNOMED_CT:59548005;CLNHGVS=NC_000015.10:g.42736538G>A;CLNREVSTAT=criteria_provided,_single_submitter;CLNSIG=Uncertain_significance;CLNVC=single_nucleotide_variant;CLNVCSO=SO:0001483;CLNVI=Illumina_Clinical_Services_Laboratory,Illumina:908160;GENEINFO=CDAN1:146059;MC=SO:0001819|synonymous_variant;ORIGIN=1;Pangolin=ENSG00000140326.13|-5:0.0|-3:-0.0
chr15	42736547	885301	G	A	.	.	ALLELEID=873492;CLNDN=Congenital_dyserythropoietic_anemia,_type_I;CLNDISDB=MONDO:MONDO:0020337,MedGen:C0271933,Orphanet:ORPHA98869,SNOMED_CT:59548005;CLNHGVS=NC_000015.10:g.42736547G>A;CLNREVSTAT=criteria_provided,_single_submitter;CLNSIG=Uncertain_significance;CLNVC=single_nucleotide_variant;CLNVCSO=SO:0001483;CLNVI=Illumina_Clinical_Services_Laboratory,Illumina:504386;GENEINFO=CDAN1:146059;MC=SO:0001819|synonymous_variant;ORIGIN=1;Pangolin=ENSG00000140326.13|2:0.01|8:-0.0
chr15	42736597	885302	C	G	.	.	ALLELEID=873493;CLNDN=Congenital_dyserythropoietic_anemia,_type_I;CLNDISDB=MONDO:MONDO:0020337,MedGen:C0271933,Orphanet:ORPHA98869,SNOMED_CT:59548005;CLNHGVS=NC_000015.10:g.42736597C>G;CLNREVSTAT=criteria_provided,_single_submitter;CLNSIG=Uncertain_significance;CLNVC=single_nucleotide_variant;CLNVCSO=SO:0001483;CLNVI=Illumina_Clinical_Services_Laboratory,Illumina:849436;GENEINFO=CDAN1:146059;MC=SO:0001583|missense_variant;ORIGIN=1;Pangolin=ENSG00000140326.13|-11:0.0|0:-0.01
chr15	42736614	885303	G	A	.	.	ALLELEID=873494;CLNDN=Congenital_dyserythropoietic_anemia,_type_I;CLNDISDB=MONDO:MONDO:0020337,MedGen:C0271933,Orphanet:ORPHA98869,SNOMED_CT:59548005;CLNHGVS=NC_000015.10:g.42736614G>A;CLNREVSTAT=criteria_provided,_single_submitter;CLNSIG=Uncertain_significance;CLNVC=single_nucleotide_variant;CLNVCSO=SO:0001483;CLNVI=Illumina_Clinical_Services_Laboratory,Illumina:918215;GENEINFO=CDAN1:146059;MC=SO:0001583|missense_variant;ORIGIN=1;Pangolin=ENSG00000140326.13|12:0.0|-17:-0.0
chr15	42736615	315953	G	A	.	.	AF_EXAC=0.00171;AF_TGP=0.0002;ALLELEID=338874;CLNDN=Anemia,_congenital_dyserythropoietic,_type_1a|Congenital_dyserythropoietic_anemia,_type_I|not_provided;CLNDISDB=MONDO:MONDO:0009135,MedGen:CN295809,OMIM:224120|MONDO:MONDO:0020337,MedGen:C0271933,Orphanet:ORPHA98869,SNOMED_CT:59548005|MedGen:CN517202;CLNHGVS=NC_000015.10:g.42736615G>A;CLNREVSTAT=criteria_provided,_conflicting_interpretations;CLNSIG=Conflicting_interpretations_of_pathogenicity;CLNSIGCONF=Likely_benign(1),Uncertain_significance(2);CLNVC=single_nucleotide_variant;CLNVCSO=SO:0001483;CLNVI=Illumina_Clinical_Services_Laboratory,Illumina:86640;GENEINFO=CDAN1:146059;MC=SO:0001583|missense_variant;ORIGIN=1;RS=543791953;Pangolin=ENSG00000140326.13|2:0.26|-18:-0.0
chr15	42736616	315954	C	T	.	.	ALLELEID=322501;CLNDN=Congenital_dyserythropoietic_anemia,_type_I;CLNDISDB=MONDO:MONDO:0020337,MedGen:C0271933,Orphanet:ORPHA98869,SNOMED_CT:59548005;CLNHGVS=NC_000015.10:g.42736616C>T;CLNREVSTAT=criteria_provided,_single_submitter;CLNSIG=Uncertain_significance;CLNVC=single_nucleotide_variant;CLNVCSO=SO:0001483;CLNVI=Illumina_Clinical_Services_Laboratory,Illumina:647266;GENEINFO=CDAN1:146059;MC=SO:0001819|synonymous_variant;ORIGIN=1;RS=886051159;Pangolin=ENSG00000140326.13|-19:0.01|5:-0.0
chr15	42736670	885304	C	A	.	.	ALLELEID=873495;CLNDN=Congenital_dyserythropoietic_anemia,_type_I;CLNDISDB=MONDO:MONDO:0020337,MedGen:C0271933,Orphanet:ORPHA98869,SNOMED_CT:59548005;CLNHGVS=NC_000015.10:g.42736670C>A;CLNREVSTAT=criteria_provided,_single_submitter;CLNSIG=Uncertain_significance;CLNVC=single_nucleotide_variant;CLNVCSO=SO:0001483;CLNVI=Illumina_Clinical_Services_Laboratory,Illumina:1343456;GENEINFO=CDAN1:146059;MC=SO:0001583|missense_variant;ORIGIN=1;Pangolin=ENSG00000140326.13|-49:0.0|-1:-0.0
chr15	42737046	315957	C	G	.	.	AF_ESP=0.00039;AF_EXAC=0.0002;AF_TGP=0.0004;ALLELEID=340506;CLNDN=Congenital_dyserythropoietic_anemia,_type_I;CLNDISDB=MONDO:MONDO:0020337,MedGen:C0271933,Orphanet:ORPHA98869,SNOMED_CT:59548005;CLNHGVS=NC_000015.10:g.42737046C>G;CLNREVSTAT=criteria_provided,_single_submitter;CLNSIG=Uncertain_significance;CLNVC=single_nucleotide_variant;CLNVCSO=SO:0001483;CLNVI=Illumina_Clinical_Services_Laboratory,Illumina:618452;GENEINFO=CDAN1:146059;MC=SO:0001819|synonymous_variant;ORIGIN=1;RS=150418267;Pangolin=ENSG00000140326.13|-33:0.01|21:-0.0
chr15	42737074	886207	C	T	.	.	ALLELEID=873497;CLNDN=Congenital_dyserythropoietic_anemia,_type_I;CLNDISDB=MONDO:MONDO:0020337,MedGen:C0271933,Orphanet:ORPHA98869,SNOMED_CT:59548005;CLNHGVS=NC_000015.10:g.42737074C>T;CLNREVSTAT=criteria_provided,_single_submitter;CLNSIG=Uncertain_significance;CLNVC=single_nucleotide_variant;CLNVCSO=SO:0001483;CLNVI=Illumina_Clinical_Services_Laboratory,Illumina:1373717;GENEINFO=CDAN1:146059;MC=SO:0001583|missense_variant;ORIGIN=1;Pangolin=ENSG00000140326.13|-21:0.0|-7:-0.0
chr15	42737106	315958	G	C	.	.	AF_EXAC=6e-05;ALLELEID=331877;CLNDN=Congenital_dyserythropoietic_anemia,_type_I;CLNDISDB=MONDO:MONDO:0020337,MedGen:C0271933,Orphanet:ORPHA98869,SNOMED_CT:59548005;CLNHGVS=NC_000015.10:g.42737106G>C;CLNREVSTAT=criteria_provided,_single_submitter;CLNSIG=Uncertain_significance;CLNVC=single_nucleotide_variant;CLNVCSO=SO:0001483;CLNVI=Illumina_Clinical_Services_Laboratory,Illumina:292436;GENEINFO=CDAN1:146059;MC=SO:0001623|5_prime_UTR_variant;ORIGIN=1;RS=776319103;Pangolin=ENSG00000140326.13|20:0.0|-39:-0.0
chr15	42737110	886208	G	A	.	.	ALLELEID=873498;CLNDN=Congenital_dyserythropoietic_anemia,_type_I;CLNDISDB=MONDO:MONDO:0020337,MedGen:C0271933,Orphanet:ORPHA98869,SNOMED_CT:59548005;CLNHGVS=NC_000015.10:g.42737110G>A;CLNREVSTAT=criteria_provided,_single_submitter;CLNSIG=Uncertain_significance;CLNVC=single_nucleotide_variant;CLNVCSO=SO:0001483;CLNVI=Illumina_Clinical_Services_Laboratory,Illumina:845100;GENEINFO=CDAN1:146059;MC=SO:0001623|5_prime_UTR_variant;ORIGIN=1;Pangolin=ENSG00000140326.13|-43:0.0|-2:-0.0
chr15	42737116	315959	C	T	.	.	AF_ESP=0.00295;AF_EXAC=0.00136;AF_TGP=0.00399;ALLELEID=331885;CLNDN=Congenital_dyserythropoietic_anemia,_type_I;CLNDISDB=MONDO:MONDO:0020337,MedGen:C0271933,Orphanet:ORPHA98869,SNOMED_CT:59548005;CLNHGVS=NC_000015.10:g.42737116C>T;CLNREVSTAT=criteria_provided,_single_submitter;CLNSIG=Uncertain_significance;CLNVC=single_nucleotide_variant;CLNVCSO=SO:0001483;CLNVI=Illumina_Clinical_Services_Laboratory,Illumina:231738;GENEINFO=CDAN1:146059;MC=SO:0001623|5_prime_UTR_variant;ORIGIN=1;RS=190314153;Pangolin=ENSG00000140326.13|-49:0.0|-1:-0.0
chr15	42744552	887208	G	A	.	.	ALLELEID=873499;CLNDN=Spinocerebellar_ataxia_type_11;CLNDISDB=MONDO:MONDO:0011464,MedGen:C1858351,OMIM:604432,Orphanet:ORPHA98767;CLNHGVS=NC_000015.10:g.42744552G>A;CLNREVSTAT=criteria_provided,_single_submitter;CLNSIG=Uncertain_significance;CLNVC=single_nucleotide_variant;CLNVCSO=SO:0001483;CLNVI=Illumina_Clinical_Services_Laboratory,Illumina:829553;GENEINFO=TTBK2:146057;MC=SO:0001624|3_prime_UTR_variant;ORIGIN=1;Pangolin=ENSG00000128881.17|-7:0.0|-13:-0.0
chr15	42744642	315961	C	T	.	.	ALLELEID=338880;CLNDN=Spinocerebellar_ataxia_type_11;CLNDISDB=MONDO:MONDO:0011464,MedGen:C1858351,OMIM:604432,Orphanet:ORPHA98767;CLNHGVS=NC_000015.10:g.42744642C>T;CLNREVSTAT=criteria_provided,_single_submitter;CLNSIG=Uncertain_significance;CLNVC=single_nucleotide_variant;CLNVCSO=SO:0001483;CLNVI=Illumina_Clinical_Services_Laboratory,Illumina:595506;GENEINFO=TTBK2:146057;MC=SO:0001624|3_prime_UTR_variant;ORIGIN=1;RS=781080005;Pangolin=ENSG00000128881.17|19:0.0|-1:-0.03
chr15	42744828	315962	C	T	.	.	AF_TGP=0.0002;ALLELEID=338881;CLNDN=Spinocerebellar_ataxia_type_11;CLNDISDB=MONDO:MONDO:0011464,MedGen:C1858351,OMIM:604432,Orphanet:ORPHA98767;CLNHGVS=NC_000015.10:g.42744828C>T;CLNREVSTAT=criteria_provided,_single_submitter;CLNSIG=Uncertain_significance;CLNVC=single_nucleotide_variant;CLNVCSO=SO:0001483;CLNVI=Illumina_Clinical_Services_Laboratory,Illumina:791179;GENEINFO=TTBK2:146057;MC=SO:0001624|3_prime_UTR_variant;ORIGIN=1;RS=569220743;Pangolin=ENSG00000128881.17|-2:0.0|-23:-0.0
chr15	42744842	887210	T	C	.	.	ALLELEID=873501;CLNDN=Spinocerebellar_ataxia_type_11;CLNDISDB=MONDO:MONDO:0011464,MedGen:C1858351,OMIM:604432,Orphanet:ORPHA98767;CLNHGVS=NC_000015.10:g.42744842T>C;CLNREVSTAT=criteria_provided,_single_submitter;CLNSIG=Uncertain_significance;CLNVC=single_nucleotide_variant;CLNVCSO=SO:0001483;CLNVI=Illumina_Clinical_Services_Laboratory,Illumina:927062;GENEINFO=TTBK2:146057;MC=SO:0001624|3_prime_UTR_variant;ORIGIN=1;Pangolin=ENSG00000128881.17|-37:0.0|25:-0.0
chr15	42744948	315964	A	G	.	.	AF_TGP=0.0002;ALLELEID=338890;CLNDN=Spinocerebellar_ataxia_type_11;CLNDISDB=MONDO:MONDO:0011464,MedGen:C1858351,OMIM:604432,Orphanet:ORPHA98767;CLNHGVS=NC_000015.10:g.42744948A>G;CLNREVSTAT=criteria_provided,_single_submitter;CLNSIG=Uncertain_significance;CLNVC=single_nucleotide_variant;CLNVCSO=SO:0001483;CLNVI=Illumina_Clinical_Services_Laboratory,Illumina:796221;GENEINFO=TTBK2:146057;MC=SO:0001624|3_prime_UTR_variant;ORIGIN=1;RS=567667407;Pangolin=ENSG00000128881.17|-7:0.0|-14:-0.0
chr15	42745051	315965	C	T	.	.	ALLELEID=331888;CLNDN=Spinocerebellar_ataxia_type_11;CLNDISDB=MONDO:MONDO:0011464,MedGen:C1858351,OMIM:604432,Orphanet:ORPHA98767;CLNHGVS=NC_000015.10:g.42745051C>T;CLNREVSTAT=criteria_provided,_single_submitter;CLNSIG=Uncertain_significance;CLNVC=single_nucleotide_variant;CLNVCSO=SO:0001483;CLNVI=Illumina_Clinical_Services_Laboratory,Illumina:824342;GENEINFO=TTBK2:146057;MC=SO:0001624|3_prime_UTR_variant;ORIGIN=1;RS=769283772;Pangolin=ENSG00000128881.17|5:0.0|0:-0.0
chr15	42745104	315966	T	TA	.	.	ALLELEID=331889;CLNDN=Autosomal_dominant_cerebellar_ataxia;CLNDISDB=MONDO:MONDO:0020380,MedGen:CN227858,OMIM:PS164400,Orphanet:ORPHA99;CLNHGVS=NC_000015.10:g.42745116dup;CLNREVSTAT=criteria_provided,_single_submitter;CLNSIG=Uncertain_significance;CLNVC=Duplication;CLNVCSO=SO:1000035;CLNVI=Illumina_Clinical_Services_Laboratory,Illumina:618454;GENEINFO=TTBK2:146057;MC=SO:0001624|3_prime_UTR_variant;ORIGIN=1;RS=886051160;Pangolin=ENSG00000128881.17|24:0.0|23:-0.0
chr15	42745191	315968	A	G	.	.	ALLELEID=340512;CLNDN=Spinocerebellar_ataxia_type_11;CLNDISDB=MONDO:MONDO:0011464,MedGen:C1858351,OMIM:604432,Orphanet:ORPHA98767;CLNHGVS=NC_000015.10:g.42745191A>G;CLNREVSTAT=criteria_provided,_single_submitter;CLNSIG=Uncertain_significance;CLNVC=single_nucleotide_variant;CLNVCSO=SO:0001483;CLNVI=Illumina_Clinical_Services_Laboratory,Illumina:708775;GENEINFO=TTBK2:146057;MC=SO:0001624|3_prime_UTR_variant;ORIGIN=1;RS=886051161;Pangolin=ENSG00000128881.17|1:0.0|16:-0.0
chr15	42745197	888465	C	T	.	.	ALLELEID=873502;CLNDN=Spinocerebellar_ataxia_type_11;CLNDISDB=MONDO:MONDO:0011464,MedGen:C1858351,OMIM:604432,Orphanet:ORPHA98767;CLNHGVS=NC_000015.10:g.42745197C>T;CLNREVSTAT=criteria_provided,_single_submitter;CLNSIG=Uncertain_significance;CLNVC=single_nucleotide_variant;CLNVCSO=SO:0001483;CLNVI=Illumina_Clinical_Services_Laboratory,Illumina:1311125;GENEINFO=TTBK2:146057;MC=SO:0001624|3_prime_UTR_variant;ORIGIN=1;Pangolin=ENSG00000128881.17|10:0.0|1:-0.0
chr15	42745215	315971	A	T	.	.	AF_TGP=0.0002;ALLELEID=340513;CLNDN=Spinocerebellar_ataxia_type_11;CLNDISDB=MONDO:MONDO:0011464,MedGen:C1858351,OMIM:604432,Orphanet:ORPHA98767;CLNHGVS=NC_000015.10:g.42745215A>T;CLNREVSTAT=criteria_provided,_single_submitter;CLNSIG=Uncertain_significance;CLNVC=single_nucleotide_variant;CLNVCSO=SO:0001483;CLNVI=Illumina_Clinical_Services_Laboratory,Illumina:626082;GENEINFO=TTBK2:146057;MC=SO:0001624|3_prime_UTR_variant;ORIGIN=1;RS=544516599;Pangolin=ENSG00000128881.17|-8:0.0|50:-0.0
chr15	42745247	884239	G	A	.	.	ALLELEID=873503;CLNDN=Spinocerebellar_ataxia_type_11;CLNDISDB=MONDO:MONDO:0011464,MedGen:C1858351,OMIM:604432,Orphanet:ORPHA98767;CLNHGVS=NC_000015.10:g.42745247G>A;CLNREVSTAT=criteria_provided,_single_submitter;CLNSIG=Uncertain_significance;CLNVC=single_nucleotide_variant;CLNVCSO=SO:0001483;CLNVI=Illumina_Clinical_Services_Laboratory,Illumina:879260;GENEINFO=TTBK2:146057;MC=SO:0001624|3_prime_UTR_variant;ORIGIN=1;Pangolin=ENSG00000128881.17|19:0.0|-40:-0.0
chr15	42745259	884240	A	G	.	.	ALLELEID=873504;CLNDN=Spinocerebellar_ataxia_type_11;CLNDISDB=MONDO:MONDO:0011464,MedGen:C1858351,OMIM:604432,Orphanet:ORPHA98767;CLNHGVS=NC_000015.10:g.42745259A>G;CLNREVSTAT=criteria_provided,_single_submitter;CLNSIG=Uncertain_significance;CLNVC=single_nucleotide_variant;CLNVCSO=SO:0001483;CLNVI=Illumina_Clinical_Services_Laboratory,Illumina:738760;GENEINFO=TTBK2:146057;MC=SO:0001624|3_prime_UTR_variant;ORIGIN=1;Pangolin=ENSG00000128881.17|1:0.0|6:-0.0
chr15	42745288	315972	A	C	.	.	ALLELEID=331893;CLNDN=Spinocerebellar_ataxia_type_11;CLNDISDB=MONDO:MONDO:0011464,MedGen:C1858351,OMIM:604432,Orphanet:ORPHA98767;CLNHGVS=NC_000015.10:g.42745288A>C;CLNREVSTAT=criteria_provided,_single_submitter;CLNSIG=Uncertain_significance;CLNVC=single_nucleotide_variant;CLNVCSO=SO:0001483;CLNVI=Illumina_Clinical_Services_Laboratory,Illumina:678402;GENEINFO=TTBK2:146057;MC=SO:0001624|3_prime_UTR_variant;ORIGIN=1;RS=886051162;Pangolin=ENSG00000128881.17|-48:0.0|-5:-0.0
chr15	42745808	425066	T	G	.	.	AF_ESP=0.00016;AF_EXAC=6e-05;ALLELEID=413400;CLNDN=Spinocerebellar_ataxia_type_11|not_provided;CLNDISDB=MONDO:MONDO:0011464,MedGen:C1858351,OMIM:604432,Orphanet:ORPHA98767|MedGen:CN517202;CLNHGVS=NC_000015.10:g.42745808T>G;CLNREVSTAT=criteria_provided,_conflicting_interpretations;CLNSIG=Conflicting_interpretations_of_pathogenicity;CLNSIGCONF=Likely_benign(1),Uncertain_significance(2);CLNVC=single_nucleotide_variant;CLNVCSO=SO:0001483;GENEINFO=TTBK2:146057;MC=SO:0001583|missense_variant;ORIGIN=1;RS=36104367;Pangolin=ENSG00000128881.17|-38:0.02|16:-0.01
chr15	42745910	448759	T	C	.	.	ALLELEID=441725;CLNDN=not_specified;CLNDISDB=MedGen:CN169374;CLNHGVS=NC_000015.10:g.42745910T>C;CLNREVSTAT=criteria_provided,_single_submitter;CLNSIG=Uncertain_significance;CLNVC=single_nucleotide_variant;CLNVCSO=SO:0001483;GENEINFO=TTBK2:146057;MC=SO:0001583|missense_variant;ORIGIN=1;RS=1555418358;Pangolin=ENSG00000128881.17|15:0.0|17:-0.01
chr15	42745928	634639	CTGGAGGAGGAAGATCCTG	C	.	.	ALLELEID=622427;CLNDN=Spinocerebellar_ataxia_type_11;CLNDISDB=MONDO:MONDO:0011464,MedGen:C1858351,OMIM:604432,Orphanet:ORPHA98767;CLNHGVS=NC_000015.10:g.42745929_42745946del;CLNREVSTAT=criteria_provided,_single_submitter;CLNSIG=Uncertain_significance;CLNVC=Deletion;CLNVCSO=SO:0000159;GENEINFO=TTBK2:146057;MC=SO:0001820|inframe_indel;ORIGIN=0;RS=1566996154;Pangolin=ENSG00000128881.17|30:0.0|-1:-0.03
chr15	42745987	315975	C	T	.	.	AF_ESP=0.00032;AF_EXAC=0.00027;AF_TGP=0.0004;ALLELEID=322506;CLNDN=Spinocerebellar_ataxia_type_11|not_provided;CLNDISDB=MONDO:MONDO:0011464,MedGen:C1858351,OMIM:604432,Orphanet:ORPHA98767|MedGen:CN517202;CLNHGVS=NC_000015.10:g.42745987C>T;CLNREVSTAT=criteria_provided,_conflicting_interpretations;CLNSIG=Conflicting_interpretations_of_pathogenicity;CLNSIGCONF=Benign(1),Likely_benign(1),Uncertain_significance(1);CLNVC=single_nucleotide_variant;CLNVCSO=SO:0001483;CLNVI=Illumina_Clinical_Services_Laboratory,Illumina:819903;GENEINFO=TTBK2:146057;MC=SO:0001819|synonymous_variant;ORIGIN=1;RS=199635198;Pangolin=ENSG00000128881.17|-29:0.0|48:-0.0
chr15	42745991	886269	C	T	.	.	ALLELEID=873508;CLNDN=Spinocerebellar_ataxia_type_11;CLNDISDB=MONDO:MONDO:0011464,MedGen:C1858351,OMIM:604432,Orphanet:ORPHA98767;CLNHGVS=NC_000015.10:g.42745991C>T;CLNREVSTAT=criteria_provided,_single_submitter;CLNSIG=Uncertain_significance;CLNVC=single_nucleotide_variant;CLNVCSO=SO:0001483;CLNVI=Illumina_Clinical_Services_Laboratory,Illumina:876736;GENEINFO=TTBK2:146057;MC=SO:0001583|missense_variant;ORIGIN=1;Pangolin=ENSG00000128881.17|-33:0.0|1:-0.0
chr15	42746033	807225	G	A	.	.	ALLELEID=797131;CLNDN=not_provided;CLNDISDB=MedGen:CN517202;CLNHGVS=NC_000015.10:g.42746033G>A;CLNREVSTAT=criteria_provided,_single_submitter;CLNSIG=Uncertain_significance;CLNVC=single_nucleotide_variant;CLNVCSO=SO:0001483;GENEINFO=TTBK2:146057;MC=SO:0001583|missense_variant;ORIGIN=1;RS=1595871373;Pangolin=ENSG00000128881.17|-13:0.01|50:-0.0
chr15	42746046	886271	G	A	.	.	ALLELEID=873510;CLNDN=Spinocerebellar_ataxia_type_11;CLNDISDB=MONDO:MONDO:0011464,MedGen:C1858351,OMIM:604432,Orphanet:ORPHA98767;CLNHGVS=NC_000015.10:g.42746046G>A;CLNREVSTAT=criteria_provided,_single_submitter;CLNSIG=Uncertain_significance;CLNVC=single_nucleotide_variant;CLNVCSO=SO:0001483;CLNVI=Illumina_Clinical_Services_Laboratory,Illumina:1343893;GENEINFO=TTBK2:146057;MC=SO:0001583|missense_variant;ORIGIN=1;Pangolin=ENSG00000128881.17|-11:0.0|37:-0.0
chr15	42746098	886272	T	C	.	.	ALLELEID=873511;CLNDN=Spinocerebellar_ataxia_type_11;CLNDISDB=MONDO:MONDO:0011464,MedGen:C1858351,OMIM:604432,Orphanet:ORPHA98767;CLNHGVS=NC_000015.10:g.42746098T>C;CLNREVSTAT=criteria_provided,_single_submitter;CLNSIG=Uncertain_significance;CLNVC=single_nucleotide_variant;CLNVCSO=SO:0001483;CLNVI=Illumina_Clinical_Services_Laboratory,Illumina:1368590;GENEINFO=TTBK2:146057;MC=SO:0001819|synonymous_variant;ORIGIN=1;Pangolin=ENSG00000128881.17|-15:0.01|13:-0.0
chr15	42746103	315976	T	C	.	.	AF_EXAC=4e-05;ALLELEID=322514;CLNDN=Spinocerebellar_ataxia_type_11;CLNDISDB=MONDO:MONDO:0011464,MedGen:C1858351,OMIM:604432,Orphanet:ORPHA98767;CLNHGVS=NC_000015.10:g.42746103T>C;CLNREVSTAT=criteria_provided,_single_submitter;CLNSIG=Uncertain_significance;CLNVC=single_nucleotide_variant;CLNVCSO=SO:0001483;CLNVI=Illumina_Clinical_Services_Laboratory,Illumina:790179;GENEINFO=TTBK2:146057;MC=SO:0001583|missense_variant;ORIGIN=1;RS=777159553;Pangolin=ENSG00000128881.17|0:0.0|-20:-0.0
chr15	42746112	315977	G	A	.	.	AF_EXAC=5e-05;ALLELEID=338892;CLNDN=Spinocerebellar_ataxia_type_11|not_provided;CLNDISDB=MONDO:MONDO:0011464,MedGen:C1858351,OMIM:604432,Orphanet:ORPHA98767|MedGen:CN517202;CLNHGVS=NC_000015.10:g.42746112G>A;CLNREVSTAT=criteria_provided,_conflicting_interpretations;CLNSIG=Conflicting_interpretations_of_pathogenicity;CLNSIGCONF=Likely_benign(1),Uncertain_significance(1);CLNVC=single_nucleotide_variant;CLNVCSO=SO:0001483;CLNVI=Illumina_Clinical_Services_Laboratory,Illumina:793849;GENEINFO=TTBK2:146057;MC=SO:0001583|missense_variant;ORIGIN=1;RS=576737530;Pangolin=ENSG00000128881.17|1:0.0|-1:-0.0
chr15	42746163	448758	G	A	.	.	AF_ESP=0.00017;ALLELEID=441726;CLNDN=not_specified;CLNDISDB=MedGen:CN169374;CLNHGVS=NC_000015.10:g.42746163G>A;CLNREVSTAT=criteria_provided,_single_submitter;CLNSIG=Uncertain_significance;CLNVC=single_nucleotide_variant;CLNVCSO=SO:0001483;GENEINFO=TTBK2:146057;MC=SO:0001583|missense_variant;ORIGIN=1;RS=199820364;Pangolin=ENSG00000128881.17|2:0.0|6:-0.0
chr15	42746194	887268	G	C	.	.	ALLELEID=873512;CLNDN=Spinocerebellar_ataxia_type_11;CLNDISDB=MONDO:MONDO:0011464,MedGen:C1858351,OMIM:604432,Orphanet:ORPHA98767;CLNHGVS=NC_000015.10:g.42746194G>C;CLNREVSTAT=criteria_provided,_single_submitter;CLNSIG=Uncertain_significance;CLNVC=single_nucleotide_variant;CLNVCSO=SO:0001483;CLNVI=Illumina_Clinical_Services_Laboratory,Illumina:1339702;GENEINFO=TTBK2:146057;MC=SO:0001819|synonymous_variant;ORIGIN=1;Pangolin=ENSG00000128881.17|-44:0.0|-25:-0.0
chr15	42752077	1035395	C	A	.	.	ALLELEID=1032000;CLNDN=not_provided;CLNDISDB=MedGen:CN517202;CLNHGVS=NC_000015.10:g.42752077C>A;CLNREVSTAT=criteria_provided,_single_submitter;CLNSIG=Uncertain_significance;CLNVC=single_nucleotide_variant;CLNVCSO=SO:0001483;GENEINFO=TTBK2:146057;MC=SO:0001583|missense_variant;ORIGIN=1;Pangolin=ENSG00000128881.17|-19:0.0|27:-0.0
chr15	42752165	807226	T	C	.	.	ALLELEID=797132;CLNDN=not_provided;CLNDISDB=MedGen:CN517202;CLNHGVS=NC_000015.10:g.42752165T>C;CLNREVSTAT=criteria_provided,_single_submitter;CLNSIG=Uncertain_significance;CLNVC=single_nucleotide_variant;CLNVCSO=SO:0001483;GENEINFO=TTBK2:146057;MC=SO:0001819|synonymous_variant;ORIGIN=1;RS=911630565;Pangolin=ENSG00000128881.17|0:0.0|-21:-0.0
chr15	42752211	805622	G	A	.	.	AF_EXAC=1e-05;ALLELEID=793527;CLNDN=not_provided;CLNDISDB=MedGen:CN517202;CLNHGVS=NC_000015.10:g.42752211G>A;CLNREVSTAT=criteria_provided,_single_submitter;CLNSIG=Uncertain_significance;CLNVC=single_nucleotide_variant;CLNVCSO=SO:0001483;GENEINFO=TTBK2:146057;MC=SO:0001583|missense_variant;ORIGIN=1;RS=752316838;Pangolin=ENSG00000128881.17|-14:0.0|-8:-0.0
chr15	42752318	888521	T	A	.	.	ALLELEID=873513;CLNDN=Spinocerebellar_ataxia_type_11;CLNDISDB=MONDO:MONDO:0011464,MedGen:C1858351,OMIM:604432,Orphanet:ORPHA98767;CLNHGVS=NC_000015.10:g.42752318T>A;CLNREVSTAT=criteria_provided,_single_submitter;CLNSIG=Uncertain_significance;CLNVC=single_nucleotide_variant;CLNVCSO=SO:0001483;CLNVI=Illumina_Clinical_Services_Laboratory,Illumina:1405242;GENEINFO=TTBK2:146057;MC=SO:0001819|synonymous_variant;ORIGIN=1;Pangolin=ENSG00000128881.17|2:0.0|-4:-0.0
chr15	42752387	284650	G	A	.	.	ALLELEID=268887;CLNDN=not_provided;CLNDISDB=MedGen:CN517202;CLNHGVS=NC_000015.10:g.42752387G>A;CLNREVSTAT=criteria_provided,_single_submitter;CLNSIG=Uncertain_significance;CLNVC=single_nucleotide_variant;CLNVCSO=SO:0001483;GENEINFO=TTBK2:146057;MC=SO:0001819|synonymous_variant;ORIGIN=1;RS=886042912;Pangolin=ENSG00000128881.17|45:0.0|-26:-0.0
chr15	42752500	805620	G	T	.	.	AF_ESP=8e-05;AF_EXAC=4e-05;ALLELEID=793529;CLNDN=not_provided;CLNDISDB=MedGen:CN517202;CLNHGVS=NC_000015.10:g.42752500G>T;CLNREVSTAT=criteria_provided,_single_submitter;CLNSIG=Uncertain_significance;CLNVC=single_nucleotide_variant;CLNVCSO=SO:0001483;GENEINFO=TTBK2:146057;MC=SO:0001583|missense_variant;ORIGIN=1;RS=371807025;Pangolin=ENSG00000128881.17|-2:0.0|-19:-0.0
chr15	42752526	1030321	T	C	.	.	ALLELEID=1017913;CLNDN=Spinocerebellar_ataxia_type_11;CLNDISDB=MONDO:MONDO:0011464,MedGen:C1858351,OMIM:604432,Orphanet:ORPHA98767;CLNHGVS=NC_000015.10:g.42752526T>C;CLNREVSTAT=criteria_provided,_single_submitter;CLNSIG=Uncertain_significance;CLNVC=single_nucleotide_variant;CLNVCSO=SO:0001483;GENEINFO=TTBK2:146057;MC=SO:0001583|missense_variant;ORIGIN=16;Pangolin=ENSG00000128881.17|49:0.01|34:-0.0
chr15	42752627	448756	C	T	.	.	ALLELEID=441728;CLNDN=not_specified;CLNDISDB=MedGen:CN169374;CLNHGVS=NC_000015.10:g.42752627C>T;CLNREVSTAT=criteria_provided,_single_submitter;CLNSIG=Uncertain_significance;CLNVC=single_nucleotide_variant;CLNVCSO=SO:0001483;GENEINFO=TTBK2:146057;MC=SO:0001583|missense_variant;ORIGIN=1;RS=1167737727;Pangolin=ENSG00000128881.17|26:0.0|25:-0.0
chr15	42752732	448755	G	C	.	.	AF_EXAC=1e-05;ALLELEID=441729;CLNDN=not_specified;CLNDISDB=MedGen:CN169374;CLNHGVS=NC_000015.10:g.42752732G>C;CLNREVSTAT=criteria_provided,_single_submitter;CLNSIG=Uncertain_significance;CLNVC=single_nucleotide_variant;CLNVCSO=SO:0001483;GENEINFO=TTBK2:146057;MC=SO:0001583|missense_variant;ORIGIN=1;RS=763268802;Pangolin=ENSG00000128881.17|26:0.0|49:-0.0
chr15	42752902	888522	T	C	.	.	ALLELEID=873514;CLNDN=Spinocerebellar_ataxia_type_11;CLNDISDB=MONDO:MONDO:0011464,MedGen:C1858351,OMIM:604432,Orphanet:ORPHA98767;CLNHGVS=NC_000015.10:g.42752902T>C;CLNREVSTAT=criteria_provided,_single_submitter;CLNSIG=Uncertain_significance;CLNVC=single_nucleotide_variant;CLNVCSO=SO:0001483;CLNVI=Illumina_Clinical_Services_Laboratory,Illumina:766367;GENEINFO=TTBK2:146057;MC=SO:0001583|missense_variant;ORIGIN=1;Pangolin=ENSG00000128881.17|-31:0.0|3:-0.0
chr15	42752951	315985	C	A	.	.	AF_EXAC=3e-05;ALLELEID=340526;CLNDN=Spinocerebellar_ataxia_type_11;CLNDISDB=MONDO:MONDO:0011464,MedGen:C1858351,OMIM:604432,Orphanet:ORPHA98767;CLNHGVS=NC_000015.10:g.42752951C>A;CLNREVSTAT=criteria_provided,_single_submitter;CLNSIG=Uncertain_significance;CLNVC=single_nucleotide_variant;CLNVCSO=SO:0001483;CLNVI=Illumina_Clinical_Services_Laboratory,Illumina:613982;GENEINFO=TTBK2:146057;MC=SO:0001819|synonymous_variant;ORIGIN=1;RS=751381521;Pangolin=ENSG00000128881.17|-3:0.0|0:-0.0
chr15	42752955	315986	C	T	.	.	AF_EXAC=3e-05;ALLELEID=322526;CLNDN=Spinocerebellar_ataxia_type_11;CLNDISDB=MONDO:MONDO:0011464,MedGen:C1858351,OMIM:604432,Orphanet:ORPHA98767;CLNHGVS=NC_000015.10:g.42752955C>T;CLNREVSTAT=criteria_provided,_single_submitter;CLNSIG=Uncertain_significance;CLNVC=single_nucleotide_variant;CLNVCSO=SO:0001483;CLNVI=Illumina_Clinical_Services_Laboratory,Illumina:613984;GENEINFO=TTBK2:146057;MC=SO:0001583|missense_variant;ORIGIN=1;RS=767399781;Pangolin=ENSG00000128881.17|31:0.0|-1:-0.0
chr15	42753175	448753	C	T	.	.	AF_ESP=8e-05;AF_EXAC=2e-05;ALLELEID=441730;CLNDN=not_specified;CLNDISDB=MedGen:CN169374;CLNHGVS=NC_000015.10:g.42753175C>T;CLNREVSTAT=criteria_provided,_single_submitter;CLNSIG=Uncertain_significance;CLNVC=single_nucleotide_variant;CLNVCSO=SO:0001483;GENEINFO=TTBK2:146057;MC=SO:0001583|missense_variant;ORIGIN=1;RS=369896751;Pangolin=ENSG00000128881.17|12:0.0|6:-0.0
chr15	42753186	807227	C	A	.	.	AF_ESP=8e-05;AF_EXAC=7e-05;ALLELEID=797133;CLNDN=not_provided;CLNDISDB=MedGen:CN517202;CLNHGVS=NC_000015.10:g.42753186C>A;CLNREVSTAT=criteria_provided,_single_submitter;CLNSIG=Uncertain_significance;CLNVC=single_nucleotide_variant;CLNVCSO=SO:0001483;GENEINFO=TTBK2:146057;MC=SO:0001583|missense_variant;ORIGIN=1;RS=372443449;Pangolin=ENSG00000128881.17|-5:0.0|1:-0.0
chr15	42775203	315991	C	G	.	.	AF_EXAC=1e-05;ALLELEID=338907;CLNDN=Spinocerebellar_ataxia_type_11;CLNDISDB=MONDO:MONDO:0011464,MedGen:C1858351,OMIM:604432,Orphanet:ORPHA98767;CLNHGVS=NC_000015.10:g.42775203C>G;CLNREVSTAT=criteria_provided,_single_submitter;CLNSIG=Uncertain_significance;CLNVC=single_nucleotide_variant;CLNVCSO=SO:0001483;CLNVI=Illumina_Clinical_Services_Laboratory,Illumina:722391;GENEINFO=TTBK2:146057;MC=SO:0001583|missense_variant;ORIGIN=1;RS=756629999;Pangolin=ENSG00000128881.17|-19:0.0|38:-0.0
chr15	42775236	374714	A	G	.	.	AF_ESP=8e-05;AF_EXAC=3e-05;ALLELEID=361600;CLNDN=not_provided;CLNDISDB=MedGen:CN517202;CLNHGVS=NC_000015.10:g.42775236A>G;CLNREVSTAT=criteria_provided,_single_submitter;CLNSIG=Uncertain_significance;CLNVC=single_nucleotide_variant;CLNVCSO=SO:0001483;GENEINFO=TTBK2:146057;MC=SO:0001583|missense_variant;ORIGIN=1;RS=370977106;Pangolin=ENSG00000128881.17|29:0.0|-24:-0.0
chr15	42775238	805619	T	A	.	.	AF_EXAC=1e-05;ALLELEID=793530;CLNDN=not_provided;CLNDISDB=MedGen:CN517202;CLNHGVS=NC_000015.10:g.42775238T>A;CLNREVSTAT=criteria_provided,_single_submitter;CLNSIG=Uncertain_significance;CLNVC=single_nucleotide_variant;CLNVCSO=SO:0001483;GENEINFO=TTBK2:146057;MC=SO:0001583|missense_variant;ORIGIN=1;RS=779249410;Pangolin=ENSG00000128881.17|3:0.0|27:-0.0
chr15	42775311	448751	G	C	.	.	ALLELEID=441732;CLNDN=not_specified;CLNDISDB=MedGen:CN169374;CLNHGVS=NC_000015.10:g.42775311G>C;CLNREVSTAT=criteria_provided,_single_submitter;CLNSIG=Uncertain_significance;CLNVC=single_nucleotide_variant;CLNVCSO=SO:0001483;GENEINFO=TTBK2:146057;MC=SO:0001583|missense_variant;ORIGIN=1;RS=184167929;Pangolin=ENSG00000128881.17|-21:0.0|26:-0.0
chr15	42775488	805617	A	C	.	.	AF_ESP=8e-05;AF_EXAC=3e-05;AF_TGP=0.0002;ALLELEID=793531;CLNDN=not_provided;CLNDISDB=MedGen:CN517202;CLNHGVS=NC_000015.10:g.42775488A>C;CLNREVSTAT=criteria_provided,_single_submitter;CLNSIG=Uncertain_significance;CLNVC=single_nucleotide_variant;CLNVCSO=SO:0001483;GENEINFO=TTBK2:146057;MC=SO:0001583|missense_variant;ORIGIN=1;RS=376556189;Pangolin=ENSG00000128881.17|-35:0.0|27:-0.0
chr15	42775578	315992	C	G	.	.	AF_ESP=0.00041;AF_EXAC=0.00035;ALLELEID=340532;CLNDN=Spinocerebellar_ataxia_type_11|not_specified|not_provided;CLNDISDB=MONDO:MONDO:0011464,MedGen:C1858351,OMIM:604432,Orphanet:ORPHA98767|MedGen:CN169374|MedGen:CN517202;CLNHGVS=NC_000015.10:g.42775578C>G;CLNREVSTAT=criteria_provided,_conflicting_interpretations;CLNSIG=Conflicting_interpretations_of_pathogenicity;CLNSIGCONF=Benign(1),Likely_benign(1),Uncertain_significance(1);CLNVC=single_nucleotide_variant;CLNVCSO=SO:0001483;CLNVI=Illumina_Clinical_Services_Laboratory,Illumina:806685;GENEINFO=TTBK2:146057;MC=SO:0001583|missense_variant;ORIGIN=1;RS=200124857;Pangolin=ENSG00000128881.17|26:0.0|14:-0.0
chr15	42775581	448750	G	C	.	.	ALLELEID=441733;CLNDN=not_specified;CLNDISDB=MedGen:CN169374;CLNHGVS=NC_000015.10:g.42775581G>C;CLNREVSTAT=criteria_provided,_single_submitter;CLNSIG=Uncertain_significance;CLNVC=single_nucleotide_variant;CLNVCSO=SO:0001483;GENEINFO=TTBK2:146057;MC=SO:0001583|missense_variant;ORIGIN=1;RS=1555422795;Pangolin=ENSG00000128881.17|23:0.0|11:-0.0
chr15	42775635	983012	G	T	.	.	ALLELEID=971016;CLNDN=Spinocerebellar_ataxia_type_11;CLNDISDB=MONDO:MONDO:0011464,MedGen:C1858351,OMIM:604432,Orphanet:ORPHA98767;CLNHGVS=NC_000015.10:g.42775635G>T;CLNREVSTAT=criteria_provided,_single_submitter;CLNSIG=Uncertain_significance;CLNVC=single_nucleotide_variant;CLNVCSO=SO:0001483;CLNVI=Institute_of_Human_Genetics,_University_of_Leipzig_Medical_Center:CV_varv_106;GENEINFO=TTBK2:146057;MC=SO:0001583|missense_variant;ORIGIN=0;Pangolin=ENSG00000128881.17|-2:0.0|-43:-0.0
chr15	42777080	315994	G	A	.	.	AF_EXAC=1e-05;ALLELEID=338909;CLNDN=Spinocerebellar_ataxia_type_11;CLNDISDB=MONDO:MONDO:0011464,MedGen:C1858351,OMIM:604432,Orphanet:ORPHA98767;CLNHGVS=NC_000015.10:g.42777080G>A;CLNREVSTAT=criteria_provided,_single_submitter;CLNSIG=Uncertain_significance;CLNVC=single_nucleotide_variant;CLNVCSO=SO:0001483;CLNVI=Illumina_Clinical_Services_Laboratory,Illumina:588704;GENEINFO=TTBK2:146057;MC=SO:0001583|missense_variant;ORIGIN=1;RS=758352842;Pangolin=ENSG00000128881.17|43:0.01|-49:-0.02
chr15	42777121	448747	A	C	.	.	ALLELEID=441736;CLNDN=not_provided;CLNDISDB=MedGen:CN517202;CLNHGVS=NC_000015.10:g.42777121A>C;CLNREVSTAT=criteria_provided,_single_submitter;CLNSIG=Uncertain_significance;CLNVC=single_nucleotide_variant;CLNVCSO=SO:0001483;GENEINFO=TTBK2:146057;MC=SO:0001583|missense_variant;ORIGIN=0;RS=1555422978;Pangolin=ENSG00000128881.17|-6:0.0|2:-0.01
chr15	42777169	805614	A	G	.	.	ALLELEID=793533;CLNDN=not_provided;CLNDISDB=MedGen:CN517202;CLNHGVS=NC_000015.10:g.42777169A>G;CLNREVSTAT=criteria_provided,_single_submitter;CLNSIG=Uncertain_significance;CLNVC=single_nucleotide_variant;CLNVCSO=SO:0001483;GENEINFO=TTBK2:146057;MC=SO:0001583|missense_variant;ORIGIN=0;RS=1595898962;Pangolin=ENSG00000128881.17|-46:0.0|-46:-0.0
chr15	42777179	995026	C	T	.	.	ALLELEID=982916;CLNDN=not_provided;CLNDISDB=MedGen:CN517202;CLNHGVS=NC_000015.10:g.42777179C>T;CLNREVSTAT=criteria_provided,_single_submitter;CLNSIG=Uncertain_significance;CLNVC=single_nucleotide_variant;CLNVCSO=SO:0001483;GENEINFO=TTBK2:146057;MC=SO:0001583|missense_variant;ORIGIN=0;Pangolin=ENSG00000128881.17|4:0.0|50:-0.0
chr15	42777203	886333	C	A	.	.	ALLELEID=873516;CLNDN=Spinocerebellar_ataxia_type_11;CLNDISDB=MONDO:MONDO:0011464,MedGen:C1858351,OMIM:604432,Orphanet:ORPHA98767;CLNHGVS=NC_000015.10:g.42777203C>A;CLNREVSTAT=criteria_provided,_single_submitter;CLNSIG=Uncertain_significance;CLNVC=single_nucleotide_variant;CLNVCSO=SO:0001483;CLNVI=Illumina_Clinical_Services_Laboratory,Illumina:1659065;GENEINFO=TTBK2:146057;MC=SO:0001583|missense_variant;ORIGIN=1;Pangolin=ENSG00000128881.17|39:0.0|39:-0.01
chr15	42783443	886334	G	C	.	.	ALLELEID=873517;CLNDN=Spinocerebellar_ataxia_type_11;CLNDISDB=MONDO:MONDO:0011464,MedGen:C1858351,OMIM:604432,Orphanet:ORPHA98767;CLNHGVS=NC_000015.10:g.42783443G>C;CLNREVSTAT=criteria_provided,_single_submitter;CLNSIG=Uncertain_significance;CLNVC=single_nucleotide_variant;CLNVCSO=SO:0001483;CLNVI=Illumina_Clinical_Services_Laboratory,Illumina:716632;GENEINFO=TTBK2:146057;MC=SO:0001583|missense_variant;ORIGIN=1;Pangolin=ENSG00000128881.17|-19:0.0|-24:-0.0
chr15	42783490	586777	G	A	.	.	AF_EXAC=1e-05;ALLELEID=577388;CLNDN=not_provided;CLNDISDB=MedGen:CN517202;CLNHGVS=NC_000015.10:g.42783490G>A;CLNREVSTAT=criteria_provided,_single_submitter;CLNSIG=Uncertain_significance;CLNVC=single_nucleotide_variant;CLNVCSO=SO:0001483;GENEINFO=TTBK2:146057;MC=SO:0001583|missense_variant;ORIGIN=1;RS=759216076;Pangolin=ENSG00000128881.17|-9:0.0|29:-0.0
chr15	42783556	448744	C	T	.	.	AF_EXAC=1e-05;ALLELEID=441738;CLNDN=not_provided;CLNDISDB=MedGen:CN517202;CLNHGVS=NC_000015.10:g.42783556C>T;CLNREVSTAT=criteria_provided,_single_submitter;CLNSIG=Uncertain_significance;CLNVC=single_nucleotide_variant;CLNVCSO=SO:0001483;GENEINFO=TTBK2:146057;MC=SO:0001583|missense_variant;ORIGIN=1;RS=748178741;Pangolin=ENSG00000128881.17|25:0.01|-24:-0.0
chr15	42783565	448743	G	T	.	.	ALLELEID=441739;CLNDN=not_specified;CLNDISDB=MedGen:CN169374;CLNHGVS=NC_000015.10:g.42783565G>T;CLNREVSTAT=criteria_provided,_single_submitter;CLNSIG=Uncertain_significance;CLNVC=single_nucleotide_variant;CLNVCSO=SO:0001483;GENEINFO=TTBK2:146057;MC=SO:0001583|missense_variant;ORIGIN=1;RS=908445283;Pangolin=ENSG00000128881.17|16:0.01|-33:-0.0
chr15	42783633	841559	AT	A	.	.	ALLELEID=842315;CLNDN=not_provided;CLNDISDB=MedGen:CN517202;CLNHGVS=NC_000015.10:g.42783635del;CLNREVSTAT=criteria_provided,_single_submitter;CLNSIG=Uncertain_significance;CLNVC=Deletion;CLNVCSO=SO:0000159;CLNVI=Invitae:9132202;GENEINFO=TTBK2:146057;MC=SO:0001589|frameshift_variant;ORIGIN=1;Pangolin=ENSG00000128881.17|2:0.0|2:-0.01
chr15	42810736	886335	G	T	.	.	ALLELEID=873518;CLNDN=Spinocerebellar_ataxia_type_11;CLNDISDB=MONDO:MONDO:0011464,MedGen:C1858351,OMIM:604432,Orphanet:ORPHA98767;CLNHGVS=NC_000015.10:g.42810736G>T;CLNREVSTAT=criteria_provided,_single_submitter;CLNSIG=Uncertain_significance;CLNVC=single_nucleotide_variant;CLNVCSO=SO:0001483;CLNVI=Illumina_Clinical_Services_Laboratory,Illumina:829911;GENEINFO=TTBK2:146057;MC=SO:0001583|missense_variant;ORIGIN=1;Pangolin=ENSG00000128881.17|0:0.01|3:-0.01
chr15	42817046	887327	C	T	.	.	ALLELEID=873519;CLNDN=Spinocerebellar_ataxia_type_11;CLNDISDB=MONDO:MONDO:0011464,MedGen:C1858351,OMIM:604432,Orphanet:ORPHA98767;CLNHGVS=NC_000015.10:g.42817046C>T;CLNREVSTAT=criteria_provided,_single_submitter;CLNSIG=Uncertain_significance;CLNVC=single_nucleotide_variant;CLNVCSO=SO:0001483;CLNVI=Illumina_Clinical_Services_Laboratory,Illumina:1336543;GENEINFO=TTBK2:146057;MC=SO:0001583|missense_variant;ORIGIN=1;Pangolin=ENSG00000128881.17|-18:0.0|-14:-0.0
chr15	42817064	887328	G	T	.	.	ALLELEID=873520;CLNDN=Spinocerebellar_ataxia_type_11;CLNDISDB=MONDO:MONDO:0011464,MedGen:C1858351,OMIM:604432,Orphanet:ORPHA98767;CLNHGVS=NC_000015.10:g.42817064G>T;CLNREVSTAT=criteria_provided,_single_submitter;CLNSIG=Uncertain_significance;CLNVC=single_nucleotide_variant;CLNVCSO=SO:0001483;CLNVI=Illumina_Clinical_Services_Laboratory,Illumina:1351721;GENEINFO=TTBK2:146057;MC=SO:0001583|missense_variant;ORIGIN=1;Pangolin=ENSG00000128881.17|45:0.0|-32:-0.04
chr15	42829952	1055973	G	C	.	.	ALLELEID=1048933;CLNDN=not_provided;CLNDISDB=MedGen:CN517202;CLNHGVS=NC_000015.10:g.42829952G>C;CLNREVSTAT=criteria_provided,_single_submitter;CLNSIG=Uncertain_significance;CLNVC=single_nucleotide_variant;CLNVCSO=SO:0001483;GENEINFO=TTBK2:146057;MC=SO:0001583|missense_variant;ORIGIN=1;Pangolin=ENSG00000128881.17|-22:0.0|-14:-0.01
chr15	42830066	887329	C	A	.	.	ALLELEID=873521;CLNDN=Spinocerebellar_ataxia_type_11;CLNDISDB=MONDO:MONDO:0011464,MedGen:C1858351,OMIM:604432,Orphanet:ORPHA98767;CLNHGVS=NC_000015.10:g.42830066C>A;CLNREVSTAT=criteria_provided,_single_submitter;CLNSIG=Uncertain_significance;CLNVC=single_nucleotide_variant;CLNVCSO=SO:0001483;CLNVI=Illumina_Clinical_Services_Laboratory,Illumina:908361;GENEINFO=TTBK2:146057;MC=SO:0001583|missense_variant;ORIGIN=1;Pangolin=ENSG00000128881.17|12:0.0|12:-0.0
chr15	42840363	807228	C	T	.	.	ALLELEID=797134;CLNDN=not_provided;CLNDISDB=MedGen:CN517202;CLNHGVS=NC_000015.10:g.42840363C>T;CLNREVSTAT=criteria_provided,_single_submitter;CLNSIG=Uncertain_significance;CLNVC=single_nucleotide_variant;CLNVCSO=SO:0001483;GENEINFO=TTBK2:146057;MC=SO:0001819|synonymous_variant;ORIGIN=1;RS=1479590435;Pangolin=ENSG00000128881.17|-3:0.0|-3:-0.0
chr15	42840393	423990	A	T	.	.	ALLELEID=409230;CLNDN=not_provided;CLNDISDB=MedGen:CN517202;CLNHGVS=NC_000015.10:g.42840393A>T;CLNREVSTAT=criteria_provided,_single_submitter;CLNSIG=Uncertain_significance;CLNVC=single_nucleotide_variant;CLNVCSO=SO:0001483;GENEINFO=TTBK2:146057;MC=SO:0001583|missense_variant;ORIGIN=1;RS=769666619;Pangolin=ENSG00000128881.17|40:0.0|-33:-0.0
chr15	42872641	805618	T	C	.	.	AF_EXAC=2e-05;ALLELEID=793536;CLNDN=not_provided;CLNDISDB=MedGen:CN517202;CLNHGVS=NC_000015.10:g.42872641T>C;CLNREVSTAT=criteria_provided,_single_submitter;CLNSIG=Uncertain_significance;CLNVC=single_nucleotide_variant;CLNVCSO=SO:0001483;GENEINFO=TTBK2:146057;MC=SO:0001583|missense_variant;ORIGIN=1;RS=749472718;Pangolin=ENSG00000128881.17|-30:0.0|36:-0.0
chr15	42920423	316000	G	C	.	.	ALLELEID=331899;CLNDN=Spinocerebellar_ataxia_type_11;CLNDISDB=MONDO:MONDO:0011464,MedGen:C1858351,OMIM:604432,Orphanet:ORPHA98767;CLNHGVS=NC_000015.10:g.42920423G>C;CLNREVSTAT=criteria_provided,_single_submitter;CLNSIG=Uncertain_significance;CLNVC=single_nucleotide_variant;CLNVCSO=SO:0001483;CLNVI=Illumina_Clinical_Services_Laboratory,Illumina:589082;GENEINFO=TTBK2:146057;MC=SO:0001627|intron_variant;ORIGIN=1;RS=886051163;Pangolin=ENSG00000128881.17|14:0.0|15:-0.02
chr15	42920495	887516	G	C	.	.	ALLELEID=873522;CLNDN=Spinocerebellar_ataxia_type_11;CLNDISDB=MONDO:MONDO:0011464,MedGen:C1858351,OMIM:604432,Orphanet:ORPHA98767;CLNHGVS=NC_000015.10:g.42920495G>C;CLNREVSTAT=criteria_provided,_single_submitter;CLNSIG=Uncertain_significance;CLNVC=single_nucleotide_variant;CLNVCSO=SO:0001483;CLNVI=Illumina_Clinical_Services_Laboratory,Illumina:1299706;GENEINFO=TTBK2:146057;MC=SO:0001623|5_prime_UTR_variant;ORIGIN=1;Pangolin=ENSG00000128881.17|5:0.0|-10:-0.0
chr15	42920500	316001	C	G	.	.	ALLELEID=338914;CLNDN=Spinocerebellar_ataxia_type_11;CLNDISDB=MONDO:MONDO:0011464,MedGen:C1858351,OMIM:604432,Orphanet:ORPHA98767;CLNHGVS=NC_000015.10:g.42920500C>G;CLNREVSTAT=criteria_provided,_single_submitter;CLNSIG=Uncertain_significance;CLNVC=single_nucleotide_variant;CLNVCSO=SO:0001483;CLNVI=Illumina_Clinical_Services_Laboratory,Illumina:659835;GENEINFO=TTBK2:146057;MC=SO:0001623|5_prime_UTR_variant;ORIGIN=1;RS=886051164;Pangolin=ENSG00000128881.17|-15:0.0|38:-0.0
chr15	42920554	887517	C	G	.	.	ALLELEID=873523;CLNDN=Spinocerebellar_ataxia_type_11;CLNDISDB=MONDO:MONDO:0011464,MedGen:C1858351,OMIM:604432,Orphanet:ORPHA98767;CLNHGVS=NC_000015.10:g.42920554C>G;CLNREVSTAT=criteria_provided,_single_submitter;CLNSIG=Uncertain_significance;CLNVC=single_nucleotide_variant;CLNVCSO=SO:0001483;CLNVI=Illumina_Clinical_Services_Laboratory,Illumina:1319062;GENEINFO=TTBK2:146057;MC=SO:0001623|5_prime_UTR_variant;ORIGIN=1;Pangolin=ENSG00000128881.17|5:0.0|-16:-0.0
chr15	42920649	316004	G	T	.	.	ALLELEID=322535;CLNDN=Spinocerebellar_ataxia_type_11;CLNDISDB=MONDO:MONDO:0011464,MedGen:C1858351,OMIM:604432,Orphanet:ORPHA98767;CLNHGVS=NC_000015.10:g.42920649G>T;CLNREVSTAT=criteria_provided,_single_submitter;CLNSIG=Uncertain_significance;CLNVC=single_nucleotide_variant;CLNVCSO=SO:0001483;CLNVI=Illumina_Clinical_Services_Laboratory,Illumina:809297;GENEINFO=TTBK2:146057;MC=SO:0001623|5_prime_UTR_variant;ORIGIN=1;RS=866690514;Pangolin=ENSG00000128881.17|-29:0.0|-18:-0.0
chr15	42920652	887518	T	G	.	.	ALLELEID=873524;CLNDN=Spinocerebellar_ataxia_type_11;CLNDISDB=MONDO:MONDO:0011464,MedGen:C1858351,OMIM:604432,Orphanet:ORPHA98767;CLNHGVS=NC_000015.10:g.42920652T>G;CLNREVSTAT=criteria_provided,_single_submitter;CLNSIG=Uncertain_significance;CLNVC=single_nucleotide_variant;CLNVCSO=SO:0001483;CLNVI=Illumina_Clinical_Services_Laboratory,Illumina:1662056;GENEINFO=TTBK2:146057;MC=SO:0001623|5_prime_UTR_variant;ORIGIN=1;Pangolin=ENSG00000128881.17|-21:0.0|-32:-0.0
chr15	42920691	884365	G	T	.	.	ALLELEID=873525;CLNDN=Spinocerebellar_ataxia_type_11;CLNDISDB=MONDO:MONDO:0011464,MedGen:C1858351,OMIM:604432,Orphanet:ORPHA98767;CLNHGVS=NC_000015.10:g.42920691G>T;CLNREVSTAT=criteria_provided,_single_submitter;CLNSIG=Uncertain_significance;CLNVC=single_nucleotide_variant;CLNVCSO=SO:0001483;CLNVI=Illumina_Clinical_Services_Laboratory,Illumina:870538;GENEINFO=TTBK2:146057;MC=SO:0001623|5_prime_UTR_variant;ORIGIN=1;Pangolin=ENSG00000128881.17|19:0.0|18:-0.0
chr15	42945466	1050533	C	T	.	.	ALLELEID=1038328;CLNDN=not_provided;CLNDISDB=MedGen:CN517202;CLNHGVS=NC_000015.10:g.42945466C>T;CLNREVSTAT=no_assertion_criteria_provided;CLNSIG=Uncertain_significance;CLNVC=single_nucleotide_variant;CLNVCSO=SO:0001483;GENEINFO=UBR1:197131;MC=SO:0001583|missense_variant;ORIGIN=0;Pangolin=ENSG00000159459.12|4:0.15|-27:-0.0
chr15	42950351	915405	G	C	.	.	ALLELEID=903603;CLNDN=Johanson-Blizzard_syndrome;CLNDISDB=MONDO:MONDO:0009479,MedGen:C0175692,OMIM:243800,Orphanet:ORPHA2315,SNOMED_CT:75979009;CLNHGVS=NC_000015.10:g.42950351G>C;CLNREVSTAT=criteria_provided,_single_submitter;CLNSIG=Uncertain_significance;CLNVC=single_nucleotide_variant;CLNVCSO=SO:0001483;GENEINFO=UBR1:197131;MC=SO:0001583|missense_variant;ORIGIN=0;Pangolin=ENSG00000159459.12|-19:0.0|12:-0.0
chr15	42958014	437196	T	C	.	.	AF_ESP=0.00484;AF_EXAC=0.00548;AF_TGP=0.00319;ALLELEID=429667;CLNDN=not_specified|not_provided;CLNDISDB=MedGen:CN169374|MedGen:CN517202;CLNHGVS=NC_000015.10:g.42958014T>C;CLNREVSTAT=criteria_provided,_conflicting_interpretations;CLNSIG=Conflicting_interpretations_of_pathogenicity;CLNSIGCONF=Likely_benign(2),Uncertain_significance(1);CLNVC=single_nucleotide_variant;CLNVCSO=SO:0001483;GENEINFO=UBR1:197131;MC=SO:0001583|missense_variant;ORIGIN=1;RS=78948790;Pangolin=ENSG00000159459.12|-10:0.0|-1:-0.02
chr15	43003854	929054	G	C	.	.	ALLELEID=917193;CLNDN=not_specified;CLNDISDB=MedGen:CN169374;CLNHGVS=NC_000015.10:g.43003854G>C;CLNREVSTAT=criteria_provided,_single_submitter;CLNSIG=Uncertain_significance;CLNVC=single_nucleotide_variant;CLNVCSO=SO:0001483;GENEINFO=UBR1:197131;MC=SO:0001583|missense_variant;ORIGIN=1;Pangolin=ENSG00000159459.12|-1:0.0|-17:-0.03
chr15	43003891	284463	T	C	.	.	AF_EXAC=3e-05;ALLELEID=268700;CLNDN=not_provided;CLNDISDB=MedGen:CN517202;CLNHGVS=NC_000015.10:g.43003891T>C;CLNREVSTAT=criteria_provided,_single_submitter;CLNSIG=Uncertain_significance;CLNVC=single_nucleotide_variant;CLNVCSO=SO:0001483;GENEINFO=UBR1:197131;MC=SO:0001583|missense_variant;ORIGIN=1;RS=751554684;Pangolin=ENSG00000159459.12|30:0.0|36:-0.07
chr15	43007204	235664	G	A	.	.	AF_ESP=0.00069;AF_EXAC=0.00069;AF_TGP=0.0008;ALLELEID=237344;CLNDN=not_specified|not_provided;CLNDISDB=MedGen:CN169374|MedGen:CN517202;CLNHGVS=NC_000015.10:g.43007204G>A;CLNREVSTAT=criteria_provided,_multiple_submitters,_no_conflicts;CLNSIG=Uncertain_significance;CLNVC=single_nucleotide_variant;CLNVCSO=SO:0001483;GENEINFO=UBR1:197131;MC=SO:0001583|missense_variant;ORIGIN=1;RS=142285781;Pangolin=ENSG00000159459.12|10:0.0|10:-0.0
chr15	43027829	591222	CTGTTGAAACAATATTTTTG	C	.	.	ALLELEID=582215;CLNDN=not_provided;CLNDISDB=MedGen:CN517202;CLNHGVS=NC_000015.10:g.43027831_43027849del;CLNREVSTAT=no_assertion_criteria_provided;CLNSIG=Uncertain_significance;CLNVC=Deletion;CLNVCSO=SO:0000159;GENEINFO=UBR1:197131;MC=SO:0001574|splice_acceptor_variant;ORIGIN=1;RS=1567130338;Pangolin=ENSG00000159459.12|53:0.66|-1:-0.98
chr15	43030062	1029284	C	T	.	.	ALLELEID=1017915;CLNDN=Johanson-Blizzard_syndrome;CLNDISDB=MONDO:MONDO:0009479,MedGen:C0175692,OMIM:243800,Orphanet:ORPHA2315,SNOMED_CT:75979009;CLNHGVS=NC_000015.10:g.43030062C>T;CLNREVSTAT=criteria_provided,_single_submitter;CLNSIG=Uncertain_significance;CLNVC=single_nucleotide_variant;CLNVCSO=SO:0001483;GENEINFO=UBR1:197131;MC=SO:0001583|missense_variant;ORIGIN=0;Pangolin=ENSG00000159459.12|1:0.0|6:-0.01
chr15	43054811	437197	T	C	.	.	ALLELEID=429668;CLNDN=not_specified;CLNDISDB=MedGen:CN169374;CLNHGVS=NC_000015.10:g.43054811T>C;CLNREVSTAT=criteria_provided,_single_submitter;CLNSIG=Uncertain_significance;CLNVC=single_nucleotide_variant;CLNVCSO=SO:0001483;GENEINFO=UBR1:197131;MC=SO:0001583|missense_variant;ORIGIN=1;RS=1555448026;Pangolin=ENSG00000159459.12|1:0.0|-17:-0.0
chr15	43054886	373120	A	G	.	.	ALLELEID=360074;CLNDN=not_specified;CLNDISDB=MedGen:CN169374;CLNHGVS=NC_000015.10:g.43054886A>G;CLNREVSTAT=criteria_provided,_single_submitter;CLNSIG=Uncertain_significance;CLNVC=single_nucleotide_variant;CLNVCSO=SO:0001483;GENEINFO=UBR1:197131;MC=SO:0001583|missense_variant;ORIGIN=1;RS=1057518231;Pangolin=ENSG00000159459.12|38:0.0|13:-0.0
chr15	43059740	1029286	C	T	.	.	ALLELEID=1017917;CLNDN=Johanson-Blizzard_syndrome;CLNDISDB=MONDO:MONDO:0009479,MedGen:C0175692,OMIM:243800,Orphanet:ORPHA2315,SNOMED_CT:75979009;CLNHGVS=NC_000015.10:g.43059740C>T;CLNREVSTAT=criteria_provided,_single_submitter;CLNSIG=Uncertain_significance;CLNVC=single_nucleotide_variant;CLNVCSO=SO:0001483;GENEINFO=UBR1:197131;MC=SO:0001583|missense_variant;ORIGIN=0;Pangolin=ENSG00000159459.12|45:0.0|-38:-0.0
chr15	43060063	373119	C	G	.	.	AF_EXAC=3e-05;ALLELEID=360197;CLNDN=not_specified;CLNDISDB=MedGen:CN169374;CLNHGVS=NC_000015.10:g.43060063C>G;CLNREVSTAT=criteria_provided,_single_submitter;CLNSIG=Uncertain_significance;CLNVC=single_nucleotide_variant;CLNVCSO=SO:0001483;GENEINFO=UBR1:197131;MC=SO:0001583|missense_variant;ORIGIN=1;RS=747313563;Pangolin=ENSG00000159459.12|-11:0.0|-11:-0.0
chr15	43070850	432278	C	T	.	.	AF_EXAC=4e-05;AF_TGP=0.0002;ALLELEID=426097;CLNDN=Microcephaly|not_provided;CLNDISDB=Human_Phenotype_Ontology:HP:0000252,Human_Phenotype_Ontology:HP:0001366,Human_Phenotype_Ontology:HP:0005485,Human_Phenotype_Ontology:HP:0005489,Human_Phenotype_Ontology:HP:0005497,MedGen:C4551563|MedGen:CN517202;CLNHGVS=NC_000015.10:g.43070850C>T;CLNREVSTAT=criteria_provided,_single_submitter;CLNSIG=Uncertain_significance;CLNVC=single_nucleotide_variant;CLNVCSO=SO:0001483;GENEINFO=UBR1:197131;MC=SO:0001583|missense_variant;ORIGIN=1;RS=190360605;Pangolin=ENSG00000159459.12|49:0.04|-4:-0.0
chr15	43086058	715240	C	T	.	.	AF_ESP=0.00062;AF_EXAC=0.00079;ALLELEID=726076;CLNDN=not_provided;CLNDISDB=MedGen:CN517202;CLNHGVS=NC_000015.10:g.43086058C>T;CLNREVSTAT=criteria_provided,_conflicting_interpretations;CLNSIG=Conflicting_interpretations_of_pathogenicity;CLNSIGCONF=Benign(1),Uncertain_significance(1);CLNVC=single_nucleotide_variant;CLNVCSO=SO:0001483;GENEINFO=UBR1:197131;MC=SO:0001819|synonymous_variant;ORIGIN=1;RS=142558660;Pangolin=ENSG00000159459.12|37:0.0|37:-0.0
chr15	43197220	884366	C	T	.	.	ALLELEID=876509;CLNDN=Spherocytosis_type_5;CLNDISDB=MONDO:MONDO:0012985,MedGen:C2675192,OMIM:612690;CLNHGVS=NC_000015.10:g.43197220C>T;CLNREVSTAT=criteria_provided,_single_submitter;CLNSIG=Uncertain_significance;CLNVC=single_nucleotide_variant;CLNVCSO=SO:0001483;CLNVI=Illumina_Clinical_Services_Laboratory,Illumina:1366690;GENEINFO=EPB42:2038;ORIGIN=1;Pangolin=ENSG00000285117.1|-1:0.0|5:-0.0
chr15	43197281	316006	A	T	.	.	AF_ESP=8e-05;AF_EXAC=0.0005;AF_TGP=0.0006;ALLELEID=340540;CLNDN=Spherocytosis_type_5;CLNDISDB=MONDO:MONDO:0012985,MedGen:C2675192,OMIM:612690;CLNHGVS=NC_000015.10:g.43197281A>T;CLNREVSTAT=criteria_provided,_single_submitter;CLNSIG=Uncertain_significance;CLNVC=single_nucleotide_variant;CLNVCSO=SO:0001483;CLNVI=Illumina_Clinical_Services_Laboratory,Illumina:123467;GENEINFO=EPB42:2038;MC=SO:0001624|3_prime_UTR_variant;ORIGIN=1;RS=201342599;Pangolin=ENSG00000285117.1|45:0.0|45:-0.0ENSG00000166947.14|45:0.0|45:-0.0
chr15	43197346	316007	T	C	.	.	AF_ESP=0.00046;AF_EXAC=0.00025;ALLELEID=322539;CLNDN=Spherocytosis_type_5;CLNDISDB=MONDO:MONDO:0012985,MedGen:C2675192,OMIM:612690;CLNHGVS=NC_000015.10:g.43197346T>C;CLNREVSTAT=criteria_provided,_single_submitter;CLNSIG=Uncertain_significance;CLNVC=single_nucleotide_variant;CLNVCSO=SO:0001483;CLNVI=Illumina_Clinical_Services_Laboratory,Illumina:456144;GENEINFO=EPB42:2038;MC=SO:0001583|missense_variant;ORIGIN=1;RS=201674874;Pangolin=ENSG00000285117.1|-20:0.02|-1:-0.0ENSG00000166947.14|-20:0.02|-1:-0.0
chr15	43197414	884367	G	A	.	.	ALLELEID=873526;CLNDN=Spherocytosis_type_5;CLNDISDB=MONDO:MONDO:0012985,MedGen:C2675192,OMIM:612690;CLNHGVS=NC_000015.10:g.43197414G>A;CLNREVSTAT=criteria_provided,_single_submitter;CLNSIG=Uncertain_significance;CLNVC=single_nucleotide_variant;CLNVCSO=SO:0001483;CLNVI=Illumina_Clinical_Services_Laboratory,Illumina:773720;GENEINFO=EPB42:2038;MC=SO:0001583|missense_variant;ORIGIN=1;Pangolin=ENSG00000285117.1|-25:0.0|50:-0.02ENSG00000166947.14|-25:0.0|50:-0.02
chr15	43197434	316008	CATG	C	.	.	AF_EXAC=7e-05;ALLELEID=338923;CLNDN=Spherocytosis,_Recessive;CLNDISDB=MedGen:CN239472;CLNHGVS=NC_000015.10:g.43197435_43197437del;CLNREVSTAT=criteria_provided,_single_submitter;CLNSIG=Uncertain_significance;CLNVC=Deletion;CLNVCSO=SO:0000159;CLNVI=Illumina_Clinical_Services_Laboratory,Illumina:702515;GENEINFO=EPB42:2038;MC=SO:0001822|inframe_deletion;ORIGIN=1;RS=749454815;Pangolin=ENSG00000285117.1|19:0.0|30:-0.05ENSG00000166947.14|19:0.0|30:-0.05
chr15	43197459	439665	C	T	.	.	ALLELEID=433533;CLNDN=not_provided;CLNDISDB=MedGen:CN517202;CLNHGVS=NC_000015.10:g.43197459C>T;CLNREVSTAT=criteria_provided,_single_submitter;CLNSIG=Uncertain_significance;CLNVC=single_nucleotide_variant;CLNVCSO=SO:0001483;CLNVI=ARUP_Laboratories,_Molecular_Genetics_and_Genomics,ARUP_Laboratories:158144;GENEINFO=EPB42:2038;MC=SO:0001583|missense_variant;ORIGIN=1;RS=1287191197;Pangolin=ENSG00000285117.1|-6:0.0|5:-0.09ENSG00000166947.14|-6:0.0|5:-0.09
chr15	43203127	316009	G	T	.	.	AF_ESP=0.00731;AF_EXAC=0.00178;AF_TGP=0.00659;ALLELEID=322543;CLNDN=Spherocytosis_type_5;CLNDISDB=MONDO:MONDO:0012985,MedGen:C2675192,OMIM:612690;CLNHGVS=NC_000015.10:g.43203127G>T;CLNREVSTAT=criteria_provided,_multiple_submitters,_no_conflicts;CLNSIG=Uncertain_significance;CLNVC=single_nucleotide_variant;CLNVCSO=SO:0001483;CLNVI=ARUP_Laboratories,_Molecular_Genetics_and_Genomics,ARUP_Laboratories:173949|Illumina_Clinical_Services_Laboratory,Illumina:618456;GENEINFO=EPB42:2038;MC=SO:0001583|missense_variant;ORIGIN=1;RS=114354377;Pangolin=ENSG00000285117.1|-12:0.0|-12:-0.01ENSG00000166947.14|-12:0.0|-12:-0.01
chr15	43203211	631729	GA	G	.	.	ALLELEID=620513;CLNDN=Spherocytosis_type_5;CLNDISDB=MONDO:MONDO:0012985,MedGen:C2675192,OMIM:612690;CLNHGVS=NC_000015.10:g.43203213del;CLNREVSTAT=criteria_provided,_single_submitter;CLNSIG=Uncertain_significance;CLNVC=Deletion;CLNVCSO=SO:0000159;CLNVI=Illumina_Clinical_Services_Laboratory,Illumina:794931;GENEINFO=EPB42:2038;MC=SO:0001589|frameshift_variant;ORIGIN=1;RS=775832353;Pangolin=ENSG00000285117.1|23:0.0|23:-0.0ENSG00000166947.14|23:0.0|23:-0.0
chr15	43203233	316010	C	T	.	.	AF_ESP=0.00015;AF_EXAC=4e-05;AF_TGP=0.0002;ALLELEID=331908;CLNDN=Spherocytosis_type_5;CLNDISDB=MONDO:MONDO:0012985,MedGen:C2675192,OMIM:612690;CLNHGVS=NC_000015.10:g.43203233C>T;CLNREVSTAT=criteria_provided,_single_submitter;CLNSIG=Uncertain_significance;CLNVC=single_nucleotide_variant;CLNVCSO=SO:0001483;CLNVI=Illumina_Clinical_Services_Laboratory,Illumina:100723;GENEINFO=EPB42:2038;MC=SO:0001583|missense_variant;ORIGIN=1;RS=150037117;Pangolin=ENSG00000285117.1|37:0.01|42:-0.03ENSG00000166947.14|37:0.01|42:-0.03
chr15	43203258	886391	C	T	.	.	ALLELEID=873527;CLNDN=Spherocytosis_type_5;CLNDISDB=MONDO:MONDO:0012985,MedGen:C2675192,OMIM:612690;CLNHGVS=NC_000015.10:g.43203258C>T;CLNREVSTAT=criteria_provided,_single_submitter;CLNSIG=Uncertain_significance;CLNVC=single_nucleotide_variant;CLNVCSO=SO:0001483;CLNVI=Illumina_Clinical_Services_Laboratory,Illumina:767933;GENEINFO=EPB42:2038;MC=SO:0001583|missense_variant;ORIGIN=1;Pangolin=ENSG00000285117.1|12:0.0|17:-0.02ENSG00000166947.14|12:0.0|17:-0.02
chr15	43206333	316011	G	T	.	.	ALLELEID=331920;CLNDN=Spherocytosis,_Recessive;CLNDISDB=MedGen:CN239472;CLNHGVS=NC_000015.10:g.43206333G>T;CLNREVSTAT=criteria_provided,_single_submitter;CLNSIG=Uncertain_significance;CLNVC=single_nucleotide_variant;CLNVCSO=SO:0001483;CLNVI=Illumina_Clinical_Services_Laboratory,Illumina:51301;GENEINFO=EPB42:2038;MC=SO:0001583|missense_variant;ORIGIN=1;RS=886051165;Pangolin=ENSG00000285117.1|-3:0.01|1:-0.0ENSG00000166947.14|-3:0.01|1:-0.0
chr15	43206339	132637	C	T	.	.	AF_ESP=0.00123;AF_EXAC=0.00114;AF_TGP=0.0004;ALLELEID=136386;CLNDN=Spherocytosis_type_5;CLNDISDB=MONDO:MONDO:0012985,MedGen:C2675192,OMIM:612690;CLNHGVS=NC_000015.10:g.43206339C>T;CLNREVSTAT=criteria_provided,_multiple_submitters,_no_conflicts;CLNSIG=Uncertain_significance;CLNVC=single_nucleotide_variant;CLNVCSO=SO:0001483;CLNVI=ARUP_Laboratories,_Molecular_Genetics_and_Genomics,ARUP_Laboratories:121746|Illumina_Clinical_Services_Laboratory,Illumina:97014;GENEINFO=EPB42:2038;MC=SO:0001583|missense_variant;ORIGIN=1;RS=45495503;Pangolin=ENSG00000285117.1|-9:0.0|-9:-0.01ENSG00000166947.14|-9:0.0|-9:-0.01
chr15	43206346	886392	C	T	.	.	ALLELEID=873528;CLNDN=Spherocytosis_type_5;CLNDISDB=MONDO:MONDO:0012985,MedGen:C2675192,OMIM:612690;CLNHGVS=NC_000015.10:g.43206346C>T;CLNREVSTAT=criteria_provided,_single_submitter;CLNSIG=Uncertain_significance;CLNVC=single_nucleotide_variant;CLNVCSO=SO:0001483;CLNVI=Illumina_Clinical_Services_Laboratory,Illumina:1659778;GENEINFO=EPB42:2038;MC=SO:0001819|synonymous_variant;ORIGIN=1;Pangolin=ENSG00000285117.1|5:0.0|-16:-0.02ENSG00000166947.14|5:0.0|-16:-0.02
chr15	43206416	811729	A	G	.	.	ALLELEID=799797;CLNDN=Spherocytosis_type_5;CLNDISDB=MONDO:MONDO:0012985,MedGen:C2675192,OMIM:612690;CLNHGVS=NC_000015.10:g.43206416A>G;CLNREVSTAT=criteria_provided,_single_submitter;CLNSIG=Uncertain_significance;CLNVC=single_nucleotide_variant;CLNVCSO=SO:0001483;CLNVI=ARUP_Laboratories,_Molecular_Genetics_and_Genomics,ARUP_Laboratories:1840244;GENEINFO=EPB42:2038;MC=SO:0001583|missense_variant;ORIGIN=1;RS=1190513717;Pangolin=ENSG00000285117.1|29:0.0|31:-0.0ENSG00000166947.14|29:0.0|31:-0.0
chr15	43206561	807229	C	T	.	.	AF_ESP=0.00054;AF_EXAC=0.00076;AF_TGP=0.0002;ALLELEID=797135;CLNDN=Spherocytosis_type_5|not_provided;CLNDISDB=MONDO:MONDO:0012985,MedGen:C2675192,OMIM:612690|MedGen:CN517202;CLNHGVS=NC_000015.10:g.43206561C>T;CLNREVSTAT=criteria_provided,_multiple_submitters,_no_conflicts;CLNSIG=Uncertain_significance;CLNVC=single_nucleotide_variant;CLNVCSO=SO:0001483;CLNVI=Illumina_Clinical_Services_Laboratory,Illumina:774475;GENEINFO=EPB42:2038;MC=SO:0001583|missense_variant;ORIGIN=1;RS=148871144;Pangolin=ENSG00000166947.14|15:0.0|-37:-0.0
chr15	43206562	316012	G	A	.	.	AF_ESP=8e-05;ALLELEID=340541;CLNDN=Spherocytosis_type_5;CLNDISDB=MONDO:MONDO:0012985,MedGen:C2675192,OMIM:612690;CLNHGVS=NC_000015.10:g.43206562G>A;CLNREVSTAT=criteria_provided,_single_submitter;CLNSIG=Uncertain_significance;CLNVC=single_nucleotide_variant;CLNVCSO=SO:0001483;CLNVI=Illumina_Clinical_Services_Laboratory,Illumina:117704;GENEINFO=EPB42:2038;MC=SO:0001819|synonymous_variant;ORIGIN=1;RS=199505318;Pangolin=ENSG00000166947.14|14:0.0|-38:-0.0
chr15	43207196	886393	T	C	.	.	ALLELEID=876510;CLNDN=Spherocytosis_type_5;CLNDISDB=MONDO:MONDO:0012985,MedGen:C2675192,OMIM:612690;CLNHGVS=NC_000015.10:g.43207196T>C;CLNREVSTAT=criteria_provided,_single_submitter;CLNSIG=Uncertain_significance;CLNVC=single_nucleotide_variant;CLNVCSO=SO:0001483;CLNVI=Illumina_Clinical_Services_Laboratory,Illumina:782232;GENEINFO=EPB42:2038;MC=SO:0001627|intron_variant;ORIGIN=1;Pangolin=ENSG00000166947.14|14:0.17|3:-0.04
chr15	43207229	618093	C	T	.	.	AF_ESP=8e-05;AF_EXAC=2e-05;ALLELEID=609912;CLNDN=not_provided;CLNDISDB=MedGen:CN517202;CLNHGVS=NC_000015.10:g.43207229C>T;CLNREVSTAT=criteria_provided,_single_submitter;CLNSIG=Uncertain_significance;CLNVC=single_nucleotide_variant;CLNVCSO=SO:0001483;CLNVI=ARUP_Laboratories,_Molecular_Genetics_and_Genomics,ARUP_Laboratories:196807;GENEINFO=EPB42:2038;MC=SO:0001583|missense_variant;ORIGIN=1;RS=374417752;Pangolin=ENSG00000166947.14|24:0.0|-30:-0.0
chr15	43207238	255148	G	A	.	.	AF_ESP=0.00292;AF_EXAC=0.00272;AF_TGP=0.0022;ALLELEID=255218;CLNDN=Spherocytosis_type_5|not_specified|not_provided;CLNDISDB=MONDO:MONDO:0012985,MedGen:C2675192,OMIM:612690|MedGen:CN169374|MedGen:CN517202;CLNHGVS=NC_000015.10:g.43207238G>A;CLNREVSTAT=criteria_provided,_conflicting_interpretations;CLNSIG=Conflicting_interpretations_of_pathogenicity;CLNSIGCONF=Likely_benign(2),Uncertain_significance(1);CLNVC=single_nucleotide_variant;CLNVCSO=SO:0001483;CLNVI=Illumina_Clinical_Services_Laboratory,Illumina:224317;GENEINFO=EPB42:2038;MC=SO:0001583|missense_variant;ORIGIN=1;RS=45594632;Pangolin=ENSG00000166947.14|44:0.0|-39:-0.01
chr15	43207239	1050524	G	T	.	.	ALLELEID=1038329;CLNDN=not_provided;CLNDISDB=MedGen:CN517202;CLNHGVS=NC_000015.10:g.43207239G>T;CLNREVSTAT=no_assertion_criteria_provided;CLNSIG=Uncertain_significance;CLNVC=single_nucleotide_variant;CLNVCSO=SO:0001483;GENEINFO=EPB42:2038;MC=SO:0001583|missense_variant;ORIGIN=0;Pangolin=ENSG00000166947.14|-40:0.0|-29:-0.0
chr15	43207252	316013	C	A	.	.	AF_TGP=0.0002;ALLELEID=338926;CLNDN=Spherocytosis_type_5;CLNDISDB=MONDO:MONDO:0012985,MedGen:C2675192,OMIM:612690;CLNHGVS=NC_000015.10:g.43207252C>A;CLNREVSTAT=criteria_provided,_single_submitter;CLNSIG=Uncertain_significance;CLNVC=single_nucleotide_variant;CLNVCSO=SO:0001483;CLNVI=Illumina_Clinical_Services_Laboratory,Illumina:723006;GENEINFO=EPB42:2038;MC=SO:0001583|missense_variant;ORIGIN=1;RS=538781293;Pangolin=ENSG00000166947.14|2:0.0|30:-0.01
chr15	43207273	887390	C	G	.	.	ALLELEID=873529;CLNDN=Spherocytosis_type_5;CLNDISDB=MONDO:MONDO:0012985,MedGen:C2675192,OMIM:612690;CLNHGVS=NC_000015.10:g.43207273C>G;CLNREVSTAT=criteria_provided,_single_submitter;CLNSIG=Uncertain_significance;CLNVC=single_nucleotide_variant;CLNVCSO=SO:0001483;CLNVI=Illumina_Clinical_Services_Laboratory,Illumina:807395;GENEINFO=EPB42:2038;MC=SO:0001583|missense_variant;ORIGIN=1;Pangolin=ENSG00000166947.14|-13:0.0|9:-0.0
chr15	43207297	316014	G	A	.	.	ALLELEID=340543;CLNDN=Spherocytosis_type_5;CLNDISDB=MONDO:MONDO:0012985,MedGen:C2675192,OMIM:612690;CLNHGVS=NC_000015.10:g.43207297G>A;CLNREVSTAT=criteria_provided,_single_submitter;CLNSIG=Uncertain_significance;CLNVC=single_nucleotide_variant;CLNVCSO=SO:0001483;CLNVI=Illumina_Clinical_Services_Laboratory,Illumina:735981;GENEINFO=EPB42:2038;MC=SO:0001583|missense_variant;ORIGIN=1;RS=886051166;Pangolin=ENSG00000166947.14|-37:0.0|-15:-0.0
chr15	43207322	316015	A	G	.	.	ALLELEID=331923;CLNDN=Spherocytosis_type_5;CLNDISDB=MONDO:MONDO:0012985,MedGen:C2675192,OMIM:612690;CLNHGVS=NC_000015.10:g.43207322A>G;CLNREVSTAT=criteria_provided,_single_submitter;CLNSIG=Uncertain_significance;CLNVC=single_nucleotide_variant;CLNVCSO=SO:0001483;CLNVI=Illumina_Clinical_Services_Laboratory,Illumina:615096;GENEINFO=EPB42:2038;MC=SO:0001583|missense_variant;ORIGIN=1;RS=751034626;Pangolin=ENSG00000166947.14|-40:0.0|-42:-0.0
chr15	43207344	887391	G	A	.	.	ALLELEID=873530;CLNDN=Spherocytosis_type_5;CLNDISDB=MONDO:MONDO:0012985,MedGen:C2675192,OMIM:612690;CLNHGVS=NC_000015.10:g.43207344G>A;CLNREVSTAT=criteria_provided,_single_submitter;CLNSIG=Uncertain_significance;CLNVC=single_nucleotide_variant;CLNVCSO=SO:0001483;CLNVI=Illumina_Clinical_Services_Laboratory,Illumina:752130;GENEINFO=EPB42:2038;MC=SO:0001819|synonymous_variant;ORIGIN=1;Pangolin=ENSG00000166947.14|-19:0.0|1:-0.0
chr15	43207352	316016	T	G	.	.	AF_ESP=0.00023;AF_EXAC=0.00022;ALLELEID=338928;CLNDN=Spherocytosis_type_5;CLNDISDB=MONDO:MONDO:0012985,MedGen:C2675192,OMIM:612690;CLNHGVS=NC_000015.10:g.43207352T>G;CLNREVSTAT=criteria_provided,_single_submitter;CLNSIG=Uncertain_significance;CLNVC=single_nucleotide_variant;CLNVCSO=SO:0001483;CLNVI=Illumina_Clinical_Services_Laboratory,Illumina:86655;GENEINFO=EPB42:2038;MC=SO:0001583|missense_variant;ORIGIN=1;RS=141596199;Pangolin=ENSG00000166947.14|-27:0.0|12:-0.0
chr15	43207393	811192	G	A	.	.	AF_EXAC=0.00015;AF_TGP=0.0004;ALLELEID=799798;CLNDN=Spherocytosis_type_5;CLNDISDB=MONDO:MONDO:0012985,MedGen:C2675192,OMIM:612690;CLNHGVS=NC_000015.10:g.43207393G>A;CLNREVSTAT=criteria_provided,_single_submitter;CLNSIG=Uncertain_significance;CLNVC=single_nucleotide_variant;CLNVCSO=SO:0001483;CLNVI=ARUP_Laboratories,_Molecular_Genetics_and_Genomics,ARUP_Laboratories:2206457;GENEINFO=EPB42:2038;MC=SO:0001583|missense_variant;ORIGIN=1;RS=115972761;Pangolin=ENSG00000166947.14|48:0.01|17:-0.0
chr15	43207440	316017	G	A	.	.	AF_EXAC=1e-05;ALLELEID=322545;CLNDN=Spherocytosis_type_5;CLNDISDB=MONDO:MONDO:0012985,MedGen:C2675192,OMIM:612690;CLNHGVS=NC_000015.10:g.43207440G>A;CLNREVSTAT=criteria_provided,_single_submitter;CLNSIG=Uncertain_significance;CLNVC=single_nucleotide_variant;CLNVCSO=SO:0001483;CLNVI=Illumina_Clinical_Services_Laboratory,Illumina:721480;GENEINFO=EPB42:2038;MC=SO:0001819|synonymous_variant;ORIGIN=1;RS=768178069;Pangolin=ENSG00000166947.14|1:0.01|1:-0.01
chr15	43208216	887392	C	T	.	.	ALLELEID=876511;CLNDN=Spherocytosis_type_5;CLNDISDB=MONDO:MONDO:0012985,MedGen:C2675192,OMIM:612690;CLNHGVS=NC_000015.10:g.43208216C>T;CLNREVSTAT=criteria_provided,_single_submitter;CLNSIG=Uncertain_significance;CLNVC=single_nucleotide_variant;CLNVCSO=SO:0001483;CLNVI=Illumina_Clinical_Services_Laboratory,Illumina:1371001;GENEINFO=EPB42:2038;MC=SO:0001627|intron_variant;ORIGIN=1;Pangolin=ENSG00000166947.14|19:0.0|14:-0.08
chr15	43208223	316018	G	T	.	.	AF_EXAC=9e-05;ALLELEID=340546;CLNDN=Spherocytosis,_Recessive;CLNDISDB=MedGen:CN239472;CLNHGVS=NC_000015.10:g.43208223G>T;CLNREVSTAT=criteria_provided,_single_submitter;CLNSIG=Uncertain_significance;CLNVC=single_nucleotide_variant;CLNVCSO=SO:0001483;CLNVI=Illumina_Clinical_Services_Laboratory,Illumina:142224;GENEINFO=EPB42:2038;MC=SO:0001627|intron_variant;ORIGIN=1;RS=761030391;Pangolin=ENSG00000166947.14|7:0.04|13:-0.01
chr15	43208264	887393	C	A	.	.	ALLELEID=873531;CLNDN=Spherocytosis_type_5;CLNDISDB=MONDO:MONDO:0012985,MedGen:C2675192,OMIM:612690;CLNHGVS=NC_000015.10:g.43208264C>A;CLNREVSTAT=criteria_provided,_single_submitter;CLNSIG=Uncertain_significance;CLNVC=single_nucleotide_variant;CLNVCSO=SO:0001483;CLNVI=Illumina_Clinical_Services_Laboratory,Illumina:1389458;GENEINFO=EPB42:2038;MC=SO:0001583|missense_variant;ORIGIN=1;Pangolin=ENSG00000166947.14|-15:0.0|-34:-0.13
chr15	43208273	255147	A	G	.	.	AF_ESP=0.00054;AF_EXAC=0.0003;AF_TGP=0.0002;ALLELEID=255219;CLNDN=Spherocytosis_type_5|not_specified;CLNDISDB=MONDO:MONDO:0012985,MedGen:C2675192,OMIM:612690|MedGen:CN169374;CLNHGVS=NC_000015.10:g.43208273A>G;CLNREVSTAT=criteria_provided,_conflicting_interpretations;CLNSIG=Conflicting_interpretations_of_pathogenicity;CLNSIGCONF=Likely_benign(1),Uncertain_significance(1);CLNVC=single_nucleotide_variant;CLNVCSO=SO:0001483;CLNVI=Illumina_Clinical_Services_Laboratory,Illumina:445040;GENEINFO=EPB42:2038;MC=SO:0001819|synonymous_variant;ORIGIN=1;RS=150481419;Pangolin=ENSG00000166947.14|-43:0.06|-38:-0.0
chr15	43208280	316019	C	T	.	.	AF_ESP=0.00123;AF_TGP=0.003;ALLELEID=338936;CLNDN=Spherocytosis_type_5|not_provided;CLNDISDB=MONDO:MONDO:0012985,MedGen:C2675192,OMIM:612690|MedGen:CN517202;CLNHGVS=NC_000015.10:g.43208280C>T;CLNREVSTAT=criteria_provided,_conflicting_interpretations;CLNSIG=Conflicting_interpretations_of_pathogenicity;CLNSIGCONF=Likely_benign(1),Uncertain_significance(2);CLNVC=single_nucleotide_variant;CLNVCSO=SO:0001483;CLNVI=ARUP_Laboratories,_Molecular_Genetics_and_Genomics,ARUP_Laboratories:43057|Illumina_Clinical_Services_Laboratory,Illumina:132515;GENEINFO=EPB42:2038;MC=SO:0001583|missense_variant;ORIGIN=1;RS=116484797;Pangolin=ENSG00000166947.14|-50:0.11|1:-0.0
chr15	43208298	811439	C	T	.	.	AF_ESP=8e-05;AF_EXAC=2e-05;ALLELEID=799799;CLNDN=Spherocytosis_type_5;CLNDISDB=MONDO:MONDO:0012985,MedGen:C2675192,OMIM:612690;CLNHGVS=NC_000015.10:g.43208298C>T;CLNREVSTAT=criteria_provided,_multiple_submitters,_no_conflicts;CLNSIG=Uncertain_significance;CLNVC=single_nucleotide_variant;CLNVCSO=SO:0001483;CLNVI=ARUP_Laboratories,_Molecular_Genetics_and_Genomics,ARUP_Laboratories:2315282|Illumina_Clinical_Services_Laboratory,Illumina:615852;GENEINFO=EPB42:2038;MC=SO:0001583|missense_variant;ORIGIN=1;RS=374503872;Pangolin=ENSG00000166947.14|-2:0.0|35:-0.08
chr15	43208655	811114	C	A	.	.	AF_ESP=0.00046;AF_EXAC=0.00017;AF_TGP=0.0002;ALLELEID=799800;CLNDN=Spherocytosis_type_5;CLNDISDB=MONDO:MONDO:0012985,MedGen:C2675192,OMIM:612690;CLNHGVS=NC_000015.10:g.43208655C>A;CLNREVSTAT=criteria_provided,_single_submitter;CLNSIG=Uncertain_significance;CLNVC=single_nucleotide_variant;CLNVCSO=SO:0001483;CLNVI=ARUP_Laboratories,_Molecular_Genetics_and_Genomics,ARUP_Laboratories:1870494;GENEINFO=EPB42:2038;MC=SO:0001583|missense_variant;ORIGIN=1;RS=143974871;Pangolin=ENSG00000166947.14|-18:0.03|-9:-0.0
chr15	43208707	316020	G	A	.	.	ALLELEID=338942;CLNDN=Spherocytosis_type_5;CLNDISDB=MONDO:MONDO:0012985,MedGen:C2675192,OMIM:612690;CLNHGVS=NC_000015.10:g.43208707G>A;CLNREVSTAT=criteria_provided,_single_submitter;CLNSIG=Uncertain_significance;CLNVC=single_nucleotide_variant;CLNVCSO=SO:0001483;CLNVI=Illumina_Clinical_Services_Laboratory,Illumina:222317;GENEINFO=EPB42:2038;MC=SO:0001583|missense_variant;ORIGIN=1;RS=886051167;Pangolin=ENSG00000166947.14|6:0.48|17:-0.01
chr15	43208714	255158	G	A	.	.	AF_ESP=0.00315;AF_TGP=0.0006;ALLELEID=255220;CLNDN=Spherocytosis_type_5|not_specified|not_provided;CLNDISDB=MONDO:MONDO:0012985,MedGen:C2675192,OMIM:612690|MedGen:CN169374|MedGen:CN517202;CLNHGVS=NC_000015.10:g.43208714G>A;CLNREVSTAT=criteria_provided,_conflicting_interpretations;CLNSIG=Conflicting_interpretations_of_pathogenicity;CLNSIGCONF=Benign(1),Likely_benign(1),Uncertain_significance(1);CLNVC=single_nucleotide_variant;CLNVCSO=SO:0001483;CLNVI=Illumina_Clinical_Services_Laboratory,Illumina:225955;GENEINFO=EPB42:2038;MC=SO:0001819|synonymous_variant;ORIGIN=1;RS=35719500;Pangolin=ENSG00000166947.14|-20:0.0|5:-0.0
chr15	43208748	887581	C	T	.	.	ALLELEID=873532;CLNDN=Spherocytosis_type_5;CLNDISDB=MONDO:MONDO:0012985,MedGen:C2675192,OMIM:612690;CLNHGVS=NC_000015.10:g.43208748C>T;CLNREVSTAT=criteria_provided,_single_submitter;CLNSIG=Uncertain_significance;CLNVC=single_nucleotide_variant;CLNVCSO=SO:0001483;CLNVI=Illumina_Clinical_Services_Laboratory,Illumina:753695;GENEINFO=EPB42:2038;MC=SO:0001583|missense_variant;ORIGIN=1;Pangolin=ENSG00000166947.14|-24:0.01|27:-0.03
chr15	43209394	316021	C	G	.	.	ALLELEID=340547;CLNDN=Spherocytosis_type_5;CLNDISDB=MONDO:MONDO:0012985,MedGen:C2675192,OMIM:612690;CLNHGVS=NC_000015.10:g.43209394C>G;CLNREVSTAT=criteria_provided,_single_submitter;CLNSIG=Uncertain_significance;CLNVC=single_nucleotide_variant;CLNVCSO=SO:0001483;CLNVI=Illumina_Clinical_Services_Laboratory,Illumina:774597;GENEINFO=EPB42:2038;MC=SO:0001583|missense_variant;ORIGIN=1;RS=886051168;Pangolin=ENSG00000166947.14|9:0.0|15:-0.0
chr15	43210408	618628	C	T	.	.	AF_ESP=0.00092;AF_EXAC=0.00017;AF_TGP=0.001;ALLELEID=609913;CLNDN=not_provided;CLNDISDB=MedGen:CN517202;CLNHGVS=NC_000015.10:g.43210408C>T;CLNREVSTAT=criteria_provided,_single_submitter;CLNSIG=Uncertain_significance;CLNVC=single_nucleotide_variant;CLNVCSO=SO:0001483;CLNVI=ARUP_Laboratories,_Molecular_Genetics_and_Genomics,ARUP_Laboratories:212540;GENEINFO=EPB42:2038;MC=SO:0001583|missense_variant;ORIGIN=1;RS=146348439;Pangolin=ENSG00000166947.14|31:0.01|31:-0.01
chr15	43210437	623868	G	A	.	.	ALLELEID=613010;CLNDN=not_provided;CLNDISDB=MedGen:CN517202;CLNHGVS=NC_000015.10:g.43210437G>A;CLNREVSTAT=criteria_provided,_conflicting_interpretations;CLNSIG=Conflicting_interpretations_of_pathogenicity;CLNSIGCONF=Likely_benign(1),Uncertain_significance(1);CLNVC=single_nucleotide_variant;CLNVCSO=SO:0001483;GENEINFO=EPB42:2038;MC=SO:0001819|synonymous_variant;ORIGIN=1;RS=768899304;Pangolin=ENSG00000166947.14|-4:0.06|2:-0.03
chr15	43211512	255154	A	G	.	.	AF_ESP=0.00223;AF_EXAC=0.00124;AF_TGP=0.0028;ALLELEID=255223;CLNDN=Spherocytosis_type_5|not_specified|not_provided;CLNDISDB=MONDO:MONDO:0012985,MedGen:C2675192,OMIM:612690|MedGen:CN169374|MedGen:CN517202;CLNHGVS=NC_000015.10:g.43211512A>G;CLNREVSTAT=criteria_provided,_conflicting_interpretations;CLNSIG=Conflicting_interpretations_of_pathogenicity;CLNSIGCONF=Benign(1),Likely_benign(1),Uncertain_significance(1);CLNVC=single_nucleotide_variant;CLNVCSO=SO:0001483;CLNVI=Illumina_Clinical_Services_Laboratory,Illumina:550784;GENEINFO=EPB42:2038;MC=SO:0001819|synonymous_variant;ORIGIN=1;RS=114136713;Pangolin=ENSG00000166947.14|22:0.03|32:-0.0
chr15	43215083	316022	G	A	.	.	AF_ESP=0.00177;AF_EXAC=0.00146;AF_TGP=0.0012;ALLELEID=331931;CLNDN=Spherocytosis_type_5;CLNDISDB=MONDO:MONDO:0012985,MedGen:C2675192,OMIM:612690;CLNHGVS=NC_000015.10:g.43215083G>A;CLNREVSTAT=criteria_provided,_conflicting_interpretations;CLNSIG=Conflicting_interpretations_of_pathogenicity;CLNSIGCONF=Benign(1),Uncertain_significance(1);CLNVC=single_nucleotide_variant;CLNVCSO=SO:0001483;CLNVI=ARUP_Laboratories,_Molecular_Genetics_and_Genomics,ARUP_Laboratories:1661534|Illumina_Clinical_Services_Laboratory,Illumina:149957;GENEINFO=EPB42:2038;MC=SO:0001627|intron_variant;ORIGIN=1;RS=185794093;Pangolin=ENSG00000166947.14|12:0.0|12:-0.01
chr15	43215172	316023	G	A	.	.	AF_EXAC=2e-05;AF_TGP=0.0002;ALLELEID=331941;CLNDN=Spherocytosis_type_5;CLNDISDB=MONDO:MONDO:0012985,MedGen:C2675192,OMIM:612690;CLNHGVS=NC_000015.10:g.43215172G>A;CLNREVSTAT=criteria_provided,_single_submitter;CLNSIG=Uncertain_significance;CLNVC=single_nucleotide_variant;CLNVCSO=SO:0001483;CLNVI=Illumina_Clinical_Services_Laboratory,Illumina:682532;GENEINFO=EPB42:2038;MC=SO:0001583|missense_variant;ORIGIN=1;RS=200509497;Pangolin=ENSG00000166947.14|-14:0.02|-41:-0.0
chr15	43215179	316024	G	A	.	.	ALLELEID=331943;CLNDN=Spherocytosis_type_5;CLNDISDB=MONDO:MONDO:0012985,MedGen:C2675192,OMIM:612690;CLNHGVS=NC_000015.10:g.43215179G>A;CLNREVSTAT=criteria_provided,_single_submitter;CLNSIG=Uncertain_significance;CLNVC=single_nucleotide_variant;CLNVCSO=SO:0001483;CLNVI=Illumina_Clinical_Services_Laboratory,Illumina:686677;GENEINFO=EPB42:2038;MC=SO:0001583|missense_variant;ORIGIN=1;RS=886051169;Pangolin=ENSG00000166947.14|-48:0.01|1:-0.0
chr15	43215191	13233	C	T	.	.	AF_EXAC=7e-05;AF_TGP=0.0002;ALLELEID=28272;CLNDN=Spherocytosis_type_5;CLNDISDB=MONDO:MONDO:0012985,MedGen:C2675192,OMIM:612690;CLNHGVS=NC_000015.10:g.43215191C>T;CLNREVSTAT=criteria_provided,_single_submitter;CLNSIG=Uncertain_significance;CLNVC=single_nucleotide_variant;CLNVCSO=SO:0001483;CLNVI=OMIM_Allelic_Variant:177070.0001;GENEINFO=EPB42:2038;MC=SO:0001583|missense_variant;ORIGIN=1;RS=104894487;Pangolin=ENSG00000166947.14|-33:0.0|-32:-0.0
chr15	43215315	316025	G	A	.	.	AF_EXAC=8e-05;AF_TGP=0.0002;ALLELEID=340548;CLNDN=Spherocytosis_type_5;CLNDISDB=MONDO:MONDO:0012985,MedGen:C2675192,OMIM:612690;CLNHGVS=NC_000015.10:g.43215315G>A;CLNREVSTAT=criteria_provided,_single_submitter;CLNSIG=Uncertain_significance;CLNVC=single_nucleotide_variant;CLNVCSO=SO:0001483;CLNVI=Illumina_Clinical_Services_Laboratory,Illumina:722838;GENEINFO=EPB42:2038;MC=SO:0001819|synonymous_variant;ORIGIN=1;RS=180830933;Pangolin=ENSG00000166947.14|-39:0.03|13:-0.12
chr15	43216262	132638	A	T	.	.	ALLELEID=136387;CLNDN=Spherocytosis_type_5;CLNDISDB=MONDO:MONDO:0012985,MedGen:C2675192,OMIM:612690;CLNHGVS=NC_000015.10:g.43216262A>T;CLNREVSTAT=no_assertion_criteria_provided;CLNSIG=Uncertain_significance;CLNVC=single_nucleotide_variant;CLNVCSO=SO:0001483;GENEINFO=EPB42:2038;MC=SO:0001627|intron_variant;ORIGIN=1;RS=515726214;Pangolin=ENSG00000166947.14|28:0.09|6:-0.37
chr15	43216287	316026	C	T	.	.	AF_ESP=8e-05;AF_EXAC=2e-05;ALLELEID=331947;CLNDN=Spherocytosis_type_5;CLNDISDB=MONDO:MONDO:0012985,MedGen:C2675192,OMIM:612690;CLNHGVS=NC_000015.10:g.43216287C>T;CLNREVSTAT=criteria_provided,_single_submitter;CLNSIG=Uncertain_significance;CLNVC=single_nucleotide_variant;CLNVCSO=SO:0001483;CLNVI=Illumina_Clinical_Services_Laboratory,Illumina:481251;GENEINFO=EPB42:2038;MC=SO:0001819|synonymous_variant;ORIGIN=1;RS=370961712;Pangolin=ENSG00000166947.14|3:0.35|-19:-0.17
chr15	43216327	885365	C	T	.	.	ALLELEID=873533;CLNDN=Spherocytosis_type_5;CLNDISDB=MONDO:MONDO:0012985,MedGen:C2675192,OMIM:612690;CLNHGVS=NC_000015.10:g.43216327C>T;CLNREVSTAT=criteria_provided,_single_submitter;CLNSIG=Uncertain_significance;CLNVC=single_nucleotide_variant;CLNVCSO=SO:0001483;CLNVI=Illumina_Clinical_Services_Laboratory,Illumina:1324348;GENEINFO=EPB42:2038;MC=SO:0001583|missense_variant;ORIGIN=1;Pangolin=ENSG00000166947.14|-37:0.0|9:-0.0
chr15	43220719	316027	C	T	.	.	AF_ESP=8e-05;ALLELEID=338943;CLNDN=Spherocytosis_type_5;CLNDISDB=MONDO:MONDO:0012985,MedGen:C2675192,OMIM:612690;CLNHGVS=NC_000015.10:g.43220719C>T;CLNREVSTAT=criteria_provided,_single_submitter;CLNSIG=Uncertain_significance;CLNVC=single_nucleotide_variant;CLNVCSO=SO:0001483;CLNVI=Illumina_Clinical_Services_Laboratory,Illumina:284660;GENEINFO=EPB42:2038;MC=SO:0001627|intron_variant;ORIGIN=1;RS=372291145;Pangolin=ENSG00000166947.14|7:0.0|7:-0.0
chr15	43220725	316028	C	T	.	.	AF_ESP=0.00015;AF_EXAC=0.0005;AF_TGP=0.0004;ALLELEID=331952;CLNDN=Spherocytosis_type_5;CLNDISDB=MONDO:MONDO:0012985,MedGen:C2675192,OMIM:612690;CLNHGVS=NC_000015.10:g.43220725C>T;CLNREVSTAT=criteria_provided,_conflicting_interpretations;CLNSIG=Conflicting_interpretations_of_pathogenicity;CLNSIGCONF=Pathogenic(1),Uncertain_significance(1);CLNVC=single_nucleotide_variant;CLNVCSO=SO:0001483;CLNVI=Illumina_Clinical_Services_Laboratory,Illumina:677908;GENEINFO=EPB42:2038;MC=SO:0001575|splice_donor_variant,SO:0001627|intron_variant;ORIGIN=1;RS=150530456;Pangolin=ENSG00000166947.14|13:0.0|1:-0.26
chr15	43220737	255156	C	T	.	.	AF_ESP=0.00069;AF_EXAC=0.00135;AF_TGP=0.001;ALLELEID=255226;CLNDN=Spherocytosis_type_5|not_specified|not_provided;CLNDISDB=MONDO:MONDO:0012985,MedGen:C2675192,OMIM:612690|MedGen:CN169374|MedGen:CN517202;CLNHGVS=NC_000015.10:g.43220737C>T;CLNREVSTAT=criteria_provided,_conflicting_interpretations;CLNSIG=Conflicting_interpretations_of_pathogenicity;CLNSIGCONF=Benign(1),Likely_benign(1),Uncertain_significance(1);CLNVC=single_nucleotide_variant;CLNVCSO=SO:0001483;CLNVI=Illumina_Clinical_Services_Laboratory,Illumina:255238;GENEINFO=EPB42:2038;MC=SO:0001583|missense_variant,SO:0001627|intron_variant;ORIGIN=1;RS=149249456;Pangolin=ENSG00000166947.14|-11:0.07|42:-0.0
chr15	43220756	316029	G	A	.	.	AF_ESP=0.00077;AF_EXAC=0.0009;AF_TGP=0.0002;ALLELEID=340550;CLNDN=Spherocytosis_type_5;CLNDISDB=MONDO:MONDO:0012985,MedGen:C2675192,OMIM:612690;CLNHGVS=NC_000015.10:g.43220756G>A;CLNREVSTAT=criteria_provided,_multiple_submitters,_no_conflicts;CLNSIG=Uncertain_significance;CLNVC=single_nucleotide_variant;CLNVCSO=SO:0001483;CLNVI=ARUP_Laboratories,_Molecular_Genetics_and_Genomics,ARUP_Laboratories:2484689|Illumina_Clinical_Services_Laboratory,Illumina:105709;GENEINFO=EPB42:2038;MC=SO:0001583|missense_variant,SO:0001627|intron_variant;ORIGIN=1;RS=144428415;Pangolin=ENSG00000166947.14|23:0.0|-30:-0.02
chr15	43221067	316031	G	C	.	.	AF_TGP=0.0002;ALLELEID=340556;CLNDN=Spherocytosis,_Recessive;CLNDISDB=MedGen:CN239472;CLNHGVS=NC_000015.10:g.43221067G>C;CLNREVSTAT=criteria_provided,_single_submitter;CLNSIG=Uncertain_significance;CLNVC=single_nucleotide_variant;CLNVCSO=SO:0001483;CLNVI=Illumina_Clinical_Services_Laboratory,Illumina:284390;GENEINFO=EPB42:2038;MC=SO:0002153|genic_upstream_transcript_variant;ORIGIN=1;RS=142168493;Pangolin=ENSG00000166947.14|-46:0.0|-3:-0.0
chr15	43221086	316032	C	A	.	.	AF_TGP=0.00439;ALLELEID=338944;CLNDN=Spherocytosis,_Recessive;CLNDISDB=MedGen:CN239472;CLNHGVS=NC_000015.10:g.43221086C>A;CLNREVSTAT=criteria_provided,_single_submitter;CLNSIG=Uncertain_significance;CLNVC=single_nucleotide_variant;CLNVCSO=SO:0001483;CLNVI=Illumina_Clinical_Services_Laboratory,Illumina:148594;GENEINFO=EPB42:2038;MC=SO:0002153|genic_upstream_transcript_variant;ORIGIN=1;RS=192614362;Pangolin=ENSG00000166947.14|-7:0.0|-34:-0.0
chr15	43221108	316033	C	T	.	.	ALLELEID=331961;CLNDN=Spherocytosis,_Recessive;CLNDISDB=MedGen:CN239472;CLNHGVS=NC_000015.10:g.43221108C>T;CLNREVSTAT=criteria_provided,_single_submitter;CLNSIG=Uncertain_significance;CLNVC=single_nucleotide_variant;CLNVCSO=SO:0001483;CLNVI=Illumina_Clinical_Services_Laboratory,Illumina:123480;GENEINFO=EPB42:2038;MC=SO:0002153|genic_upstream_transcript_variant;ORIGIN=1;RS=886051170;Pangolin=ENSG00000166947.14|40:0.0|40:-0.0
chr15	43232681	887460	T	C	.	.	ALLELEID=873534;CLNDN=Peeling_skin_syndrome_2;CLNDISDB=MONDO:MONDO:0012345,MedGen:C1853354,OMIM:609796,Orphanet:ORPHA263534;CLNHGVS=NC_000015.10:g.43232681T>C;CLNREVSTAT=criteria_provided,_single_submitter;CLNSIG=Uncertain_significance;CLNVC=single_nucleotide_variant;CLNVCSO=SO:0001483;CLNVI=Illumina_Clinical_Services_Laboratory,Illumina:681670;GENEINFO=TGM5:9333;MC=SO:0001624|3_prime_UTR_variant;ORIGIN=1;Pangolin=ENSG00000104055.16|50:0.0|50:-0.0
chr15	43232761	316034	G	A	.	.	AF_TGP=0.0008;ALLELEID=331962;CLNDN=Peeling_skin_syndrome_2;CLNDISDB=MONDO:MONDO:0012345,MedGen:C1853354,OMIM:609796,Orphanet:ORPHA263534;CLNHGVS=NC_000015.10:g.43232761G>A;CLNREVSTAT=criteria_provided,_single_submitter;CLNSIG=Uncertain_significance;CLNVC=single_nucleotide_variant;CLNVCSO=SO:0001483;CLNVI=Illumina_Clinical_Services_Laboratory,Illumina:686575;GENEINFO=TGM5:9333;MC=SO:0001624|3_prime_UTR_variant;ORIGIN=1;RS=577285021;Pangolin=ENSG00000104055.16|2:0.0|-30:-0.01
chr15	43233135	316036	A	G	.	.	AF_TGP=0.0004;ALLELEID=338948;CLNDN=Peeling_skin_syndrome_2;CLNDISDB=MONDO:MONDO:0012345,MedGen:C1853354,OMIM:609796,Orphanet:ORPHA263534;CLNHGVS=NC_000015.10:g.43233135A>G;CLNREVSTAT=criteria_provided,_single_submitter;CLNSIG=Uncertain_significance;CLNVC=single_nucleotide_variant;CLNVCSO=SO:0001483;CLNVI=Illumina_Clinical_Services_Laboratory,Illumina:584953;GENEINFO=TGM5:9333;MC=SO:0001624|3_prime_UTR_variant;ORIGIN=1;RS=533062951;Pangolin=ENSG00000104055.16|1:0.0|2:-0.0
chr15	43233622	887462	C	T	.	.	ALLELEID=873536;CLNDN=Peeling_skin_syndrome_2;CLNDISDB=MONDO:MONDO:0012345,MedGen:C1853354,OMIM:609796,Orphanet:ORPHA263534;CLNHGVS=NC_000015.10:g.43233622C>T;CLNREVSTAT=criteria_provided,_single_submitter;CLNSIG=Uncertain_significance;CLNVC=single_nucleotide_variant;CLNVCSO=SO:0001483;CLNVI=Illumina_Clinical_Services_Laboratory,Illumina:1371651;GENEINFO=TGM5:9333;MC=SO:0001819|synonymous_variant;ORIGIN=1;Pangolin=ENSG00000104055.16|-2:0.16|-7:-0.06
chr15	43233672	887463	C	G	.	.	ALLELEID=873537;CLNDN=Peeling_skin_syndrome_2;CLNDISDB=MONDO:MONDO:0012345,MedGen:C1853354,OMIM:609796,Orphanet:ORPHA263534;CLNHGVS=NC_000015.10:g.43233672C>G;CLNREVSTAT=criteria_provided,_single_submitter;CLNSIG=Uncertain_significance;CLNVC=single_nucleotide_variant;CLNVCSO=SO:0001483;CLNVI=Illumina_Clinical_Services_Laboratory,Illumina:917467;GENEINFO=TGM5:9333;MC=SO:0001583|missense_variant;ORIGIN=1;Pangolin=ENSG00000104055.16|-27:0.04|15:-0.02
chr15	43234776	887642	G	A	.	.	ALLELEID=873538;CLNDN=Peeling_skin_syndrome_2;CLNDISDB=MONDO:MONDO:0012345,MedGen:C1853354,OMIM:609796,Orphanet:ORPHA263534;CLNHGVS=NC_000015.10:g.43234776G>A;CLNREVSTAT=criteria_provided,_single_submitter;CLNSIG=Uncertain_significance;CLNVC=single_nucleotide_variant;CLNVCSO=SO:0001483;CLNVI=Illumina_Clinical_Services_Laboratory,Illumina:868061;GENEINFO=TGM5:9333;MC=SO:0001583|missense_variant;ORIGIN=1;Pangolin=ENSG00000104055.16|38:0.04|-7:-0.04
chr15	43234894	887643	A	G	.	.	ALLELEID=873539;CLNDN=Peeling_skin_syndrome_2;CLNDISDB=MONDO:MONDO:0012345,MedGen:C1853354,OMIM:609796,Orphanet:ORPHA263534;CLNHGVS=NC_000015.10:g.43234894A>G;CLNREVSTAT=criteria_provided,_single_submitter;CLNSIG=Uncertain_significance;CLNVC=single_nucleotide_variant;CLNVCSO=SO:0001483;CLNVI=Illumina_Clinical_Services_Laboratory,Illumina:152561;GENEINFO=TGM5:9333;MC=SO:0001583|missense_variant;ORIGIN=1;Pangolin=ENSG00000104055.16|0:0.02|-5:-0.04
chr15	43234928	887644	T	C	.	.	ALLELEID=873540;CLNDN=Peeling_skin_syndrome_2;CLNDISDB=MONDO:MONDO:0012345,MedGen:C1853354,OMIM:609796,Orphanet:ORPHA263534;CLNHGVS=NC_000015.10:g.43234928T>C;CLNREVSTAT=criteria_provided,_single_submitter;CLNSIG=Uncertain_significance;CLNVC=single_nucleotide_variant;CLNVCSO=SO:0001483;CLNVI=Illumina_Clinical_Services_Laboratory,Illumina:1316346;GENEINFO=TGM5:9333;MC=SO:0001819|synonymous_variant;ORIGIN=1;Pangolin=ENSG00000104055.16|1:0.02|-34:-0.08
chr15	43235455	887645	G	A	.	.	ALLELEID=876512;CLNDN=Peeling_skin_syndrome_2;CLNDISDB=MONDO:MONDO:0012345,MedGen:C1853354,OMIM:609796,Orphanet:ORPHA263534;CLNHGVS=NC_000015.10:g.43235455G>A;CLNREVSTAT=criteria_provided,_single_submitter;CLNSIG=Uncertain_significance;CLNVC=single_nucleotide_variant;CLNVCSO=SO:0001483;CLNVI=Illumina_Clinical_Services_Laboratory,Illumina:1334417;GENEINFO=TGM5:9333;MC=SO:0001627|intron_variant;ORIGIN=1;Pangolin=ENSG00000104055.16|47:0.0|14:-0.01
chr15	43235494	316040	C	T	.	.	AF_ESP=0.00046;AF_EXAC=0.00075;AF_TGP=0.0004;ALLELEID=340557;CLNDN=Peeling_skin_syndrome_2|not_provided;CLNDISDB=MONDO:MONDO:0012345,MedGen:C1853354,OMIM:609796,Orphanet:ORPHA263534|MedGen:CN517202;CLNHGVS=NC_000015.10:g.43235494C>T;CLNREVSTAT=criteria_provided,_multiple_submitters,_no_conflicts;CLNSIG=Uncertain_significance;CLNVC=single_nucleotide_variant;CLNVCSO=SO:0001483;CLNVI=Illumina_Clinical_Services_Laboratory,Illumina:747670;GENEINFO=TGM5:9333;MC=SO:0001819|synonymous_variant;ORIGIN=1;RS=141734428;Pangolin=ENSG00000104055.16|-25:0.0|-25:-0.0
chr15	43235631	884497	T	C	.	.	ALLELEID=873541;CLNDN=Peeling_skin_syndrome_2;CLNDISDB=MONDO:MONDO:0012345,MedGen:C1853354,OMIM:609796,Orphanet:ORPHA263534;CLNHGVS=NC_000015.10:g.43235631T>C;CLNREVSTAT=criteria_provided,_single_submitter;CLNSIG=Uncertain_significance;CLNVC=single_nucleotide_variant;CLNVCSO=SO:0001483;CLNVI=Illumina_Clinical_Services_Laboratory,Illumina:813986;GENEINFO=TGM5:9333;MC=SO:0001583|missense_variant;ORIGIN=1;Pangolin=ENSG00000104055.16|46:0.0|-12:-0.0
chr15	43235685	316043	G	A	.	.	AF_ESP=0.00015;AF_EXAC=5e-05;AF_TGP=0.0002;ALLELEID=331982;CLNDN=Peeling_skin_syndrome_2;CLNDISDB=MONDO:MONDO:0012345,MedGen:C1853354,OMIM:609796,Orphanet:ORPHA263534;CLNHGVS=NC_000015.10:g.43235685G>A;CLNREVSTAT=criteria_provided,_single_submitter;CLNSIG=Uncertain_significance;CLNVC=single_nucleotide_variant;CLNVCSO=SO:0001483;CLNVI=Illumina_Clinical_Services_Laboratory,Illumina:687877;GENEINFO=TGM5:9333;MC=SO:0001587|nonsense;ORIGIN=1;RS=144532387;Pangolin=ENSG00000104055.16|-8:0.01|9:-0.0
chr15	43235712	316044	G	A	.	.	AF_EXAC=4e-05;AF_TGP=0.0002;ALLELEID=338953;CLNDN=Peeling_skin_syndrome_2;CLNDISDB=MONDO:MONDO:0012345,MedGen:C1853354,OMIM:609796,Orphanet:ORPHA263534;CLNHGVS=NC_000015.10:g.43235712G>A;CLNREVSTAT=criteria_provided,_single_submitter;CLNSIG=Uncertain_significance;CLNVC=single_nucleotide_variant;CLNVCSO=SO:0001483;CLNVI=Illumina_Clinical_Services_Laboratory,Illumina:766622;GENEINFO=TGM5:9333;MC=SO:0001583|missense_variant;ORIGIN=1;RS=552005220;Pangolin=ENSG00000104055.16|-35:0.0|0:-0.0
chr15	43238827	157567	C	G	.	.	AF_EXAC=3e-05;ALLELEID=167429;CLNDN=Peeling_skin_syndrome_2;CLNDISDB=MONDO:MONDO:0012345,MedGen:C1853354,OMIM:609796,Orphanet:ORPHA263534;CLNHGVS=NC_000015.10:g.43238827C>G;CLNREVSTAT=criteria_provided,_single_submitter;CLNSIG=Uncertain_significance;CLNVC=single_nucleotide_variant;CLNVCSO=SO:0001483;CLNVI=OMIM_Allelic_Variant:603805.0002;GENEINFO=TGM5:9333;MC=SO:0001583|missense_variant;ORIGIN=1;RS=606231276;Pangolin=ENSG00000104055.16|-14:0.0|-10:-0.02
chr15	43238910	316046	G	T	.	.	AF_ESP=8e-05;AF_EXAC=1e-05;ALLELEID=322550;CLNDN=Peeling_skin_syndrome_2;CLNDISDB=MONDO:MONDO:0012345,MedGen:C1853354,OMIM:609796,Orphanet:ORPHA263534;CLNHGVS=NC_000015.10:g.43238910G>T;CLNREVSTAT=criteria_provided,_single_submitter;CLNSIG=Uncertain_significance;CLNVC=single_nucleotide_variant;CLNVCSO=SO:0001483;CLNVI=Illumina_Clinical_Services_Laboratory,Illumina:817852;GENEINFO=TGM5:9333;MC=SO:0001583|missense_variant;ORIGIN=1;RS=144961145;Pangolin=ENSG00000104055.16|-32:0.0|24:-0.0
chr15	43238923	884498	C	T	.	.	ALLELEID=873542;CLNDN=Peeling_skin_syndrome_2;CLNDISDB=MONDO:MONDO:0012345,MedGen:C1853354,OMIM:609796,Orphanet:ORPHA263534;CLNHGVS=NC_000015.10:g.43238923C>T;CLNREVSTAT=criteria_provided,_single_submitter;CLNSIG=Uncertain_significance;CLNVC=single_nucleotide_variant;CLNVCSO=SO:0001483;CLNVI=Illumina_Clinical_Services_Laboratory,Illumina:263104;GENEINFO=TGM5:9333;MC=SO:0001819|synonymous_variant;ORIGIN=1;Pangolin=ENSG00000104055.16|-45:0.0|11:-0.0
chr15	43238953	316047	G	A	.	.	AF_EXAC=0.00027;AF_TGP=0.0004;ALLELEID=322553;CLNDN=Peeling_skin_syndrome_2|not_provided;CLNDISDB=MONDO:MONDO:0012345,MedGen:C1853354,OMIM:609796,Orphanet:ORPHA263534|MedGen:CN517202;CLNHGVS=NC_000015.10:g.43238953G>A;CLNREVSTAT=criteria_provided,_conflicting_interpretations;CLNSIG=Conflicting_interpretations_of_pathogenicity;CLNSIGCONF=Likely_benign(1),Uncertain_significance(1);CLNVC=single_nucleotide_variant;CLNVCSO=SO:0001483;CLNVI=Illumina_Clinical_Services_Laboratory,Illumina:786340;GENEINFO=TGM5:9333;MC=SO:0001819|synonymous_variant;ORIGIN=1;RS=375801160;Pangolin=ENSG00000104055.16|-19:0.08|15:-0.0
chr15	43239065	885432	G	C	.	.	ALLELEID=876513;CLNDN=Peeling_skin_syndrome_2;CLNDISDB=MONDO:MONDO:0012345,MedGen:C1853354,OMIM:609796,Orphanet:ORPHA263534;CLNHGVS=NC_000015.10:g.43239065G>C;CLNREVSTAT=criteria_provided,_single_submitter;CLNSIG=Uncertain_significance;CLNVC=single_nucleotide_variant;CLNVCSO=SO:0001483;CLNVI=Illumina_Clinical_Services_Laboratory,Illumina:918433;GENEINFO=TGM5:9333;MC=SO:0001627|intron_variant;ORIGIN=1;Pangolin=ENSG00000104055.16|-40:0.0|-9:-0.07
chr15	43239164	316049	G	A	.	.	AF_ESP=0.00077;AF_EXAC=0.0002;AF_TGP=0.0002;ALLELEID=340559;CLNDN=Peeling_skin_syndrome_2;CLNDISDB=MONDO:MONDO:0012345,MedGen:C1853354,OMIM:609796,Orphanet:ORPHA263534;CLNHGVS=NC_000015.10:g.43239164G>A;CLNREVSTAT=criteria_provided,_single_submitter;CLNSIG=Uncertain_significance;CLNVC=single_nucleotide_variant;CLNVCSO=SO:0001483;CLNVI=Illumina_Clinical_Services_Laboratory,Illumina:100729;GENEINFO=TGM5:9333;MC=SO:0001819|synonymous_variant;ORIGIN=1;RS=150457385;Pangolin=ENSG00000104055.16|-1:0.01|-22:-0.0
chr15	43239188	885433	G	A	.	.	ALLELEID=873543;CLNDN=Peeling_skin_syndrome_2;CLNDISDB=MONDO:MONDO:0012345,MedGen:C1853354,OMIM:609796,Orphanet:ORPHA263534;CLNHGVS=NC_000015.10:g.43239188G>A;CLNREVSTAT=criteria_provided,_single_submitter;CLNSIG=Uncertain_significance;CLNVC=single_nucleotide_variant;CLNVCSO=SO:0001483;CLNVI=Illumina_Clinical_Services_Laboratory,Illumina:905403;GENEINFO=TGM5:9333;MC=SO:0001819|synonymous_variant;ORIGIN=1;Pangolin=ENSG00000104055.16|-25:0.0|-25:-0.01
chr15	43240907	452022	C	T	.	.	AF_ESP=0.00015;AF_EXAC=3e-05;ALLELEID=445318;CLNDN=not_provided;CLNDISDB=MedGen:CN517202;CLNHGVS=NC_000015.10:g.43240907C>T;CLNREVSTAT=criteria_provided,_single_submitter;CLNSIG=Uncertain_significance;CLNVC=single_nucleotide_variant;CLNVCSO=SO:0001483;GENEINFO=TGM5:9333;MC=SO:0001583|missense_variant;ORIGIN=1;RS=137896238;Pangolin=ENSG00000104055.16|-1:0.03|20:-0.0
chr15	43240934	373486	C	T	.	.	AF_ESP=8e-05;AF_EXAC=3e-05;ALLELEID=360142;CLNDN=not_specified;CLNDISDB=MedGen:CN169374;CLNHGVS=NC_000015.10:g.43240934C>T;CLNREVSTAT=criteria_provided,_single_submitter;CLNSIG=Uncertain_significance;CLNVC=single_nucleotide_variant;CLNVCSO=SO:0001483;GENEINFO=TGM5:9333;MC=SO:0001583|missense_variant;ORIGIN=1;RS=373144727;Pangolin=ENSG00000104055.16|-7:0.01|-28:-0.0
chr15	43240935	316053	G	A	.	.	ALLELEID=322556;CLNDN=Peeling_skin_syndrome_2;CLNDISDB=MONDO:MONDO:0012345,MedGen:C1853354,OMIM:609796,Orphanet:ORPHA263534;CLNHGVS=NC_000015.10:g.43240935G>A;CLNREVSTAT=criteria_provided,_single_submitter;CLNSIG=Uncertain_significance;CLNVC=single_nucleotide_variant;CLNVCSO=SO:0001483;CLNVI=Illumina_Clinical_Services_Laboratory,Illumina:109439;GENEINFO=TGM5:9333;MC=SO:0001819|synonymous_variant;ORIGIN=1;RS=886051171;Pangolin=ENSG00000104055.16|-8:0.0|-29:-0.0
chr15	43240956	316054	G	C	.	.	ALLELEID=338969;CLNDN=Peeling_skin_syndrome_2;CLNDISDB=MONDO:MONDO:0012345,MedGen:C1853354,OMIM:609796,Orphanet:ORPHA263534;CLNHGVS=NC_000015.10:g.43240956G>C;CLNREVSTAT=criteria_provided,_single_submitter;CLNSIG=Uncertain_significance;CLNVC=single_nucleotide_variant;CLNVCSO=SO:0001483;CLNVI=Illumina_Clinical_Services_Laboratory,Illumina:440300;GENEINFO=TGM5:9333;MC=SO:0001583|missense_variant;ORIGIN=1;RS=886051172;Pangolin=ENSG00000104055.16|-29:0.0|34:-0.01
chr15	43240999	316055	A	G	.	.	AF_EXAC=2e-05;ALLELEID=331996;CLNDN=Peeling_skin_syndrome_2;CLNDISDB=MONDO:MONDO:0012345,MedGen:C1853354,OMIM:609796,Orphanet:ORPHA263534;CLNHGVS=NC_000015.10:g.43240999A>G;CLNREVSTAT=criteria_provided,_single_submitter;CLNSIG=Uncertain_significance;CLNVC=single_nucleotide_variant;CLNVCSO=SO:0001483;CLNVI=Illumina_Clinical_Services_Laboratory,Illumina:553167;GENEINFO=TGM5:9333;MC=SO:0001627|intron_variant;ORIGIN=1;RS=770164232;Pangolin=ENSG00000104055.16|18:0.0|-9:-0.01
chr15	43241002	886451	G	A	.	.	ALLELEID=876514;CLNDN=Peeling_skin_syndrome_2;CLNDISDB=MONDO:MONDO:0012345,MedGen:C1853354,OMIM:609796,Orphanet:ORPHA263534;CLNHGVS=NC_000015.10:g.43241002G>A;CLNREVSTAT=criteria_provided,_single_submitter;CLNSIG=Uncertain_significance;CLNVC=single_nucleotide_variant;CLNVCSO=SO:0001483;CLNVI=Illumina_Clinical_Services_Laboratory,Illumina:718603;GENEINFO=TGM5:9333;MC=SO:0001627|intron_variant;ORIGIN=1;Pangolin=ENSG00000104055.16|-12:0.03|15:-0.01
chr15	43252771	886452	C	T	.	.	ALLELEID=873544;CLNDN=Peeling_skin_syndrome_2;CLNDISDB=MONDO:MONDO:0012345,MedGen:C1853354,OMIM:609796,Orphanet:ORPHA263534;CLNHGVS=NC_000015.10:g.43252771C>T;CLNREVSTAT=criteria_provided,_single_submitter;CLNSIG=Uncertain_significance;CLNVC=single_nucleotide_variant;CLNVCSO=SO:0001483;CLNVI=Illumina_Clinical_Services_Laboratory,Illumina:105752;GENEINFO=TGM5:9333;MC=SO:0001583|missense_variant;ORIGIN=1;Pangolin=ENSG00000104055.16|-12:0.01|-41:-0.0
chr15	43252787	886453	G	A	.	.	ALLELEID=873545;CLNDN=Peeling_skin_syndrome_2;CLNDISDB=MONDO:MONDO:0012345,MedGen:C1853354,OMIM:609796,Orphanet:ORPHA263534;CLNHGVS=NC_000015.10:g.43252787G>A;CLNREVSTAT=criteria_provided,_single_submitter;CLNSIG=Uncertain_significance;CLNVC=single_nucleotide_variant;CLNVCSO=SO:0001483;CLNVI=Illumina_Clinical_Services_Laboratory,Illumina:911920;GENEINFO=TGM5:9333;MC=SO:0001819|synonymous_variant;ORIGIN=1;Pangolin=ENSG00000104055.16|-28:0.0|-28:-0.02
chr15	43252800	316056	C	T	.	.	AF_TGP=0.0012;ALLELEID=322560;CLNDN=Peeling_skin_syndrome_2;CLNDISDB=MONDO:MONDO:0012345,MedGen:C1853354,OMIM:609796,Orphanet:ORPHA263534;CLNHGVS=NC_000015.10:g.43252800C>T;CLNREVSTAT=criteria_provided,_single_submitter;CLNSIG=Uncertain_significance;CLNVC=single_nucleotide_variant;CLNVCSO=SO:0001483;CLNVI=Illumina_Clinical_Services_Laboratory,Illumina:282934;GENEINFO=TGM5:9333;MC=SO:0001583|missense_variant;ORIGIN=1;RS=116616135;Pangolin=ENSG00000104055.16|-41:0.01|-41:-0.01
chr15	43252801	886454	G	T	.	.	ALLELEID=873546;CLNDN=Peeling_skin_syndrome_2;CLNDISDB=MONDO:MONDO:0012345,MedGen:C1853354,OMIM:609796,Orphanet:ORPHA263534;CLNHGVS=NC_000015.10:g.43252801G>T;CLNREVSTAT=criteria_provided,_single_submitter;CLNSIG=Uncertain_significance;CLNVC=single_nucleotide_variant;CLNVCSO=SO:0001483;CLNVI=Illumina_Clinical_Services_Laboratory,Illumina:1414451;GENEINFO=TGM5:9333;MC=SO:0001583|missense_variant;ORIGIN=1;Pangolin=ENSG00000104055.16|4:0.02|-42:-0.03
chr15	43252811	886455	G	A	.	.	ALLELEID=873547;CLNDN=Peeling_skin_syndrome_2;CLNDISDB=MONDO:MONDO:0012345,MedGen:C1853354,OMIM:609796,Orphanet:ORPHA263534;CLNHGVS=NC_000015.10:g.43252811G>A;CLNREVSTAT=criteria_provided,_single_submitter;CLNSIG=Uncertain_significance;CLNVC=single_nucleotide_variant;CLNVCSO=SO:0001483;CLNVI=Illumina_Clinical_Services_Laboratory,Illumina:1319750;GENEINFO=TGM5:9333;MC=SO:0001819|synonymous_variant;ORIGIN=1;Pangolin=ENSG00000104055.16|2:0.0|-6:-0.0
chr15	43252853	316057	C	T	.	.	AF_EXAC=6e-05;AF_TGP=0.0002;ALLELEID=340563;CLNDN=Peeling_skin_syndrome_2;CLNDISDB=MONDO:MONDO:0012345,MedGen:C1853354,OMIM:609796,Orphanet:ORPHA263534;CLNHGVS=NC_000015.10:g.43252853C>T;CLNREVSTAT=criteria_provided,_single_submitter;CLNSIG=Uncertain_significance;CLNVC=single_nucleotide_variant;CLNVCSO=SO:0001483;CLNVI=Illumina_Clinical_Services_Laboratory,Illumina:639758;GENEINFO=TGM5:9333;MC=SO:0001819|synonymous_variant;ORIGIN=1;RS=200482481;Pangolin=ENSG00000104055.16|-2:0.0|25:-0.0
chr15	43252868	316058	G	A	.	.	AF_ESP=8e-05;AF_EXAC=8e-05;ALLELEID=332001;CLNDN=Peeling_skin_syndrome_1;CLNDISDB=MONDO:MONDO:0024548,MedGen:C1849193,OMIM:270300;CLNHGVS=NC_000015.10:g.43252868G>A;CLNREVSTAT=criteria_provided,_single_submitter;CLNSIG=Uncertain_significance;CLNVC=single_nucleotide_variant;CLNVCSO=SO:0001483;CLNVI=Illumina_Clinical_Services_Laboratory,Illumina:51215;GENEINFO=TGM5:9333;MC=SO:0001819|synonymous_variant;ORIGIN=1;RS=374414821;Pangolin=ENSG00000104055.16|20:0.0|-1:-0.0
chr15	43253583	887702	G	A	.	.	ALLELEID=873548;CLNDN=Peeling_skin_syndrome_2;CLNDISDB=MONDO:MONDO:0012345,MedGen:C1853354,OMIM:609796,Orphanet:ORPHA263534;CLNHGVS=NC_000015.10:g.43253583G>A;CLNREVSTAT=criteria_provided,_single_submitter;CLNSIG=Uncertain_significance;CLNVC=single_nucleotide_variant;CLNVCSO=SO:0001483;CLNVI=Illumina_Clinical_Services_Laboratory,Illumina:449481;GENEINFO=TGM5:9333;MC=SO:0001583|missense_variant;ORIGIN=1;Pangolin=ENSG00000104055.16|-9:0.01|18:-0.0
chr15	43253590	887703	C	G	.	.	ALLELEID=873549;CLNDN=Peeling_skin_syndrome_2;CLNDISDB=MONDO:MONDO:0012345,MedGen:C1853354,OMIM:609796,Orphanet:ORPHA263534;CLNHGVS=NC_000015.10:g.43253590C>G;CLNREVSTAT=criteria_provided,_single_submitter;CLNSIG=Uncertain_significance;CLNVC=single_nucleotide_variant;CLNVCSO=SO:0001483;CLNVI=Illumina_Clinical_Services_Laboratory,Illumina:691509;GENEINFO=TGM5:9333;MC=SO:0001583|missense_variant;ORIGIN=1;Pangolin=ENSG00000104055.16|44:0.0|44:-0.0
chr15	43260230	884559	G	C	.	.	ALLELEID=873551;CLNDN=Peeling_skin_syndrome_2;CLNDISDB=MONDO:MONDO:0012345,MedGen:C1853354,OMIM:609796,Orphanet:ORPHA263534;CLNHGVS=NC_000015.10:g.43260230G>C;CLNREVSTAT=criteria_provided,_single_submitter;CLNSIG=Uncertain_significance;CLNVC=single_nucleotide_variant;CLNVCSO=SO:0001483;CLNVI=Illumina_Clinical_Services_Laboratory,Illumina:795956;GENEINFO=TGM5:9333;MC=SO:0001583|missense_variant,SO:0001627|intron_variant;ORIGIN=1;Pangolin=ENSG00000104055.16|6:0.0|-45:-0.01
chr15	43260423	316063	T	A	.	.	AF_EXAC=0.00012;ALLELEID=332007;CLNDN=Peeling_skin_syndrome_2;CLNDISDB=MONDO:MONDO:0012345,MedGen:C1853354,OMIM:609796,Orphanet:ORPHA263534;CLNHGVS=NC_000015.10:g.43260423T>A;CLNREVSTAT=criteria_provided,_single_submitter;CLNSIG=Uncertain_significance;CLNVC=single_nucleotide_variant;CLNVCSO=SO:0001483;CLNVI=Illumina_Clinical_Services_Laboratory,Illumina:643150;GENEINFO=TGM5:9333;MC=SO:0001583|missense_variant;ORIGIN=1;RS=757831590;Pangolin=ENSG00000104055.16|2:0.0|-23:-0.0
chr15	43260465	778097	G	T	.	.	AF_ESP=0.00246;AF_EXAC=0.00203;AF_TGP=0.0012;ALLELEID=703218;CLNDN=Peeling_skin_syndrome_2|not_provided;CLNDISDB=MONDO:MONDO:0012345,MedGen:C1853354,OMIM:609796,Orphanet:ORPHA263534|MedGen:CN517202;CLNHGVS=NC_000015.10:g.43260465G>T;CLNREVSTAT=criteria_provided,_conflicting_interpretations;CLNSIG=Conflicting_interpretations_of_pathogenicity;CLNSIGCONF=Likely_benign(1),Uncertain_significance(1);CLNVC=single_nucleotide_variant;CLNVCSO=SO:0001483;CLNVI=Illumina_Clinical_Services_Laboratory,Illumina:100752;GENEINFO=TGM5:9333;MC=SO:0001583|missense_variant;ORIGIN=1;RS=148913728;Pangolin=ENSG00000104055.16|13:0.0|-13:-0.0
chr15	43260590	316065	G	T	.	.	AF_ESP=0.00015;AF_TGP=0.0008;ALLELEID=340571;CLNDN=Peeling_skin_syndrome_2;CLNDISDB=MONDO:MONDO:0012345,MedGen:C1853354,OMIM:609796,Orphanet:ORPHA263534;CLNHGVS=NC_000015.10:g.43260590G>T;CLNREVSTAT=criteria_provided,_single_submitter;CLNSIG=Uncertain_significance;CLNVC=single_nucleotide_variant;CLNVCSO=SO:0001483;CLNVI=Illumina_Clinical_Services_Laboratory,Illumina:105673;GENEINFO=TGM5:9333;MC=SO:0001627|intron_variant;ORIGIN=1;RS=200870480;Pangolin=ENSG00000104055.16|-17:0.0|-11:-0.01
chr15	43376098	1001800	G	A	.	.	ALLELEID=996254;CLNDN=not_provided;CLNDISDB=MedGen:CN517202;CLNHGVS=NC_000015.10:g.43376098G>A;CLNREVSTAT=criteria_provided,_single_submitter;CLNSIG=Uncertain_significance;CLNVC=single_nucleotide_variant;CLNVCSO=SO:0001483;GENEINFO=TUBGCP4:27229;MC=SO:0001583|missense_variant;ORIGIN=1;Pangolin=ENSG00000137822.13|-17:0.15|9:-0.01
chr15	43376102	859722	C	T	.	.	ALLELEID=842316;CLNDN=not_provided;CLNDISDB=MedGen:CN517202;CLNHGVS=NC_000015.10:g.43376102C>T;CLNREVSTAT=criteria_provided,_single_submitter;CLNSIG=Uncertain_significance;CLNVC=single_nucleotide_variant;CLNVCSO=SO:0001483;GENEINFO=TUBGCP4:27229;MC=SO:0001583|missense_variant;ORIGIN=1;Pangolin=ENSG00000137822.13|28:0.04|-21:-0.01
chr15	43376123	944361	A	G	.	.	ALLELEID=927313;CLNDN=not_provided;CLNDISDB=MedGen:CN517202;CLNHGVS=NC_000015.10:g.43376123A>G;CLNREVSTAT=criteria_provided,_single_submitter;CLNSIG=Uncertain_significance;CLNVC=single_nucleotide_variant;CLNVCSO=SO:0001483;GENEINFO=TUBGCP4:27229;MC=SO:0001583|missense_variant;ORIGIN=1;Pangolin=ENSG00000137822.13|-25:0.0|7:-0.03
chr15	43376128	843108	A	T	.	.	ALLELEID=842317;CLNDN=not_provided;CLNDISDB=MedGen:CN517202;CLNHGVS=NC_000015.10:g.43376128A>T;CLNREVSTAT=criteria_provided,_single_submitter;CLNSIG=Uncertain_significance;CLNVC=single_nucleotide_variant;CLNVCSO=SO:0001483;GENEINFO=TUBGCP4:27229;MC=SO:0001583|missense_variant;ORIGIN=1;Pangolin=ENSG00000137822.13|-30:0.0|2:-0.04
chr15	43376158	1014403	C	T	.	.	ALLELEID=1011483;CLNDN=not_provided;CLNDISDB=MedGen:CN517202;CLNHGVS=NC_000015.10:g.43376158C>T;CLNREVSTAT=criteria_provided,_single_submitter;CLNSIG=Uncertain_significance;CLNVC=single_nucleotide_variant;CLNVCSO=SO:0001483;GENEINFO=TUBGCP4:27229;MC=SO:0001583|missense_variant;ORIGIN=1;Pangolin=ENSG00000137822.13|-28:0.0|-28:-0.01
chr15	43376186	839511	C	T	.	.	ALLELEID=842318;CLNDN=not_provided;CLNDISDB=MedGen:CN517202;CLNHGVS=NC_000015.10:g.43376186C>T;CLNREVSTAT=criteria_provided,_single_submitter;CLNSIG=Uncertain_significance;CLNVC=single_nucleotide_variant;CLNVCSO=SO:0001483;GENEINFO=TUBGCP4:27229;MC=SO:0001583|missense_variant;ORIGIN=1;Pangolin=ENSG00000137822.13|40:0.0|40:-0.0
chr15	43376213	853960	A	G	.	.	ALLELEID=842319;CLNDN=not_provided;CLNDISDB=MedGen:CN517202;CLNHGVS=NC_000015.10:g.43376213A>G;CLNREVSTAT=criteria_provided,_single_submitter;CLNSIG=Uncertain_significance;CLNVC=single_nucleotide_variant;CLNVCSO=SO:0001483;GENEINFO=TUBGCP4:27229;MC=SO:0001583|missense_variant;ORIGIN=1;Pangolin=ENSG00000137822.13|13:0.0|1:-0.0
chr15	43376630	1040759	G	T	.	.	ALLELEID=1032001;CLNDN=not_provided;CLNDISDB=MedGen:CN517202;CLNHGVS=NC_000015.10:g.43376630G>T;CLNREVSTAT=criteria_provided,_single_submitter;CLNSIG=Uncertain_significance;CLNVC=single_nucleotide_variant;CLNVCSO=SO:0001483;GENEINFO=TUBGCP4:27229;MC=SO:0001627|intron_variant;ORIGIN=1;Pangolin=ENSG00000137822.13|-2:0.0|-5:-0.01
chr15	43376631	1017264	A	G	.	.	ALLELEID=1011484;CLNDN=not_provided;CLNDISDB=MedGen:CN517202;CLNHGVS=NC_000015.10:g.43376631A>G;CLNREVSTAT=criteria_provided,_single_submitter;CLNSIG=Uncertain_significance;CLNVC=single_nucleotide_variant;CLNVCSO=SO:0001483;GENEINFO=TUBGCP4:27229;MC=SO:0001627|intron_variant;ORIGIN=1;Pangolin=ENSG00000137822.13|-1:0.0|-6:-0.0
chr15	43377026	1009263	C	A	.	.	ALLELEID=996255;CLNDN=not_provided;CLNDISDB=MedGen:CN517202;CLNHGVS=NC_000015.10:g.43377026C>A;CLNREVSTAT=criteria_provided,_single_submitter;CLNSIG=Uncertain_significance;CLNVC=single_nucleotide_variant;CLNVCSO=SO:0001483;GENEINFO=TUBGCP4:27229;MC=SO:0001583|missense_variant;ORIGIN=1;Pangolin=ENSG00000137822.13|41:0.01|-12:-0.0
chr15	43377040	971756	A	G	.	.	ALLELEID=957422;CLNDN=not_provided;CLNDISDB=MedGen:CN517202;CLNHGVS=NC_000015.10:g.43377040A>G;CLNREVSTAT=criteria_provided,_single_submitter;CLNSIG=Uncertain_significance;CLNVC=single_nucleotide_variant;CLNVCSO=SO:0001483;GENEINFO=TUBGCP4:27229;MC=SO:0001583|missense_variant;ORIGIN=1;Pangolin=ENSG00000137822.13|27:0.02|-39:-0.0
chr15	43377874	933692	G	C	.	.	ALLELEID=936921;CLNDN=not_provided;CLNDISDB=MedGen:CN517202;CLNHGVS=NC_000015.10:g.43377874G>C;CLNREVSTAT=criteria_provided,_single_submitter;CLNSIG=Uncertain_significance;CLNVC=single_nucleotide_variant;CLNVCSO=SO:0001483;GENEINFO=TUBGCP4:27229;MC=SO:0001583|missense_variant;ORIGIN=1;Pangolin=ENSG00000137822.13|-21:0.01|-27:-0.0
chr15	43377880	859149	G	A	.	.	ALLELEID=842320;CLNDN=not_provided;CLNDISDB=MedGen:CN517202;CLNHGVS=NC_000015.10:g.43377880G>A;CLNREVSTAT=criteria_provided,_single_submitter;CLNSIG=Uncertain_significance;CLNVC=single_nucleotide_variant;CLNVCSO=SO:0001483;GENEINFO=TUBGCP4:27229;MC=SO:0001583|missense_variant;ORIGIN=1;Pangolin=ENSG00000137822.13|-27:0.01|-33:-0.01
chr15	43380147	1043289	C	A	.	.	ALLELEID=1032002;CLNDN=not_provided;CLNDISDB=MedGen:CN517202;CLNHGVS=NC_000015.10:g.43380147C>A;CLNREVSTAT=criteria_provided,_single_submitter;CLNSIG=Uncertain_significance;CLNVC=single_nucleotide_variant;CLNVCSO=SO:0001483;GENEINFO=TUBGCP4:27229;MC=SO:0001819|synonymous_variant;ORIGIN=1;Pangolin=ENSG00000137822.13|2:0.0|16:-0.01
chr15	43383328	1057598	A	G	.	.	ALLELEID=1048934;CLNDN=not_provided;CLNDISDB=MedGen:CN517202;CLNHGVS=NC_000015.10:g.43383328A>G;CLNREVSTAT=criteria_provided,_single_submitter;CLNSIG=Uncertain_significance;CLNVC=single_nucleotide_variant;CLNVCSO=SO:0001483;GENEINFO=TUBGCP4:27229;MC=SO:0001583|missense_variant;ORIGIN=1;Pangolin=ENSG00000137822.13|-25:0.01|12:-0.01
chr15	43383359	190124	A	AT	.	.	AF_ESP=9e-05;AF_EXAC=0.00012;ALLELEID=187956;CLNDN=Microcephaly_and_chorioretinopathy,_autosomal_recessive,_3|not_provided;CLNDISDB=MONDO:MONDO:0014592,MedGen:C4225362,OMIM:616335|MedGen:CN517202;CLNHGVS=NC_000015.10:g.43383360dup;CLNREVSTAT=criteria_provided,_conflicting_interpretations;CLNSIG=Conflicting_interpretations_of_pathogenicity;CLNSIGCONF=Pathogenic(1),Uncertain_significance(1);CLNVC=Duplication;CLNVCSO=SO:1000035;CLNVI=OMIM_Allelic_Variant:609610.0002;GENEINFO=TUBGCP4:27229;MC=SO:0001589|frameshift_variant;ORIGIN=1;RS=794726855;Pangolin=ENSG00000137822.13|45:0.04|-19:-0.0
chr15	43383425	955757	G	C	.	.	ALLELEID=948880;CLNDN=not_provided;CLNDISDB=MedGen:CN517202;CLNHGVS=NC_000015.10:g.43383425G>C;CLNREVSTAT=criteria_provided,_single_submitter;CLNSIG=Uncertain_significance;CLNVC=single_nucleotide_variant;CLNVCSO=SO:0001483;GENEINFO=TUBGCP4:27229;MC=SO:0001583|missense_variant;ORIGIN=1;Pangolin=ENSG00000137822.13|-10:0.03|-22:-0.0
chr15	43385791	1008025	C	T	.	.	ALLELEID=996256;CLNDN=not_provided;CLNDISDB=MedGen:CN517202;CLNHGVS=NC_000015.10:g.43385791C>T;CLNREVSTAT=criteria_provided,_single_submitter;CLNSIG=Uncertain_significance;CLNVC=single_nucleotide_variant;CLNVCSO=SO:0001483;GENEINFO=TUBGCP4:27229;MC=SO:0001583|missense_variant;ORIGIN=1;Pangolin=ENSG00000137822.13|0:0.06|12:-0.02
chr15	43385938	843924	G	T	.	.	ALLELEID=842321;CLNDN=not_provided;CLNDISDB=MedGen:CN517202;CLNHGVS=NC_000015.10:g.43385938G>T;CLNREVSTAT=criteria_provided,_single_submitter;CLNSIG=Uncertain_significance;CLNVC=single_nucleotide_variant;CLNVCSO=SO:0001483;GENEINFO=TUBGCP4:27229;MC=SO:0001583|missense_variant;ORIGIN=1;Pangolin=ENSG00000137822.13|5:0.0|18:-0.02
chr15	43386230	437140	A	C	.	.	ALLELEID=429671;CLNDN=not_specified;CLNDISDB=MedGen:CN169374;CLNHGVS=NC_000015.10:g.43386230A>C;CLNREVSTAT=criteria_provided,_single_submitter;CLNSIG=Uncertain_significance;CLNVC=single_nucleotide_variant;CLNVCSO=SO:0001483;GENEINFO=TUBGCP4:27229;MC=SO:0001583|missense_variant;ORIGIN=1;RS=1555394750;Pangolin=ENSG00000137822.13|-24:0.0|-24:-0.0
chr15	43386252	1056591	C	G	.	.	ALLELEID=1048935;CLNDN=not_provided;CLNDISDB=MedGen:CN517202;CLNHGVS=NC_000015.10:g.43386252C>G;CLNREVSTAT=criteria_provided,_single_submitter;CLNSIG=Uncertain_significance;CLNVC=single_nucleotide_variant;CLNVCSO=SO:0001483;GENEINFO=TUBGCP4:27229;MC=SO:0001583|missense_variant;ORIGIN=1;Pangolin=ENSG00000137822.13|-46:0.0|45:-0.0
chr15	43386253	1062410	C	T	.	.	ALLELEID=1048936;CLNDN=not_provided;CLNDISDB=MedGen:CN517202;CLNHGVS=NC_000015.10:g.43386253C>T;CLNREVSTAT=criteria_provided,_single_submitter;CLNSIG=Uncertain_significance;CLNVC=single_nucleotide_variant;CLNVCSO=SO:0001483;GENEINFO=TUBGCP4:27229;MC=SO:0001583|missense_variant;ORIGIN=1;Pangolin=ENSG00000137822.13|45:0.0|-47:-0.01
chr15	43386301	1004153	G	A	.	.	ALLELEID=996257;CLNDN=not_provided;CLNDISDB=MedGen:CN517202;CLNHGVS=NC_000015.10:g.43386301G>A;CLNREVSTAT=criteria_provided,_single_submitter;CLNSIG=Uncertain_significance;CLNVC=single_nucleotide_variant;CLNVCSO=SO:0001483;GENEINFO=TUBGCP4:27229;MC=SO:0001583|missense_variant;ORIGIN=1;Pangolin=ENSG00000137822.13|-4:0.27|29:-0.03
chr15	43386305	852439	A	G	.	.	ALLELEID=842322;CLNDN=not_provided;CLNDISDB=MedGen:CN517202;CLNHGVS=NC_000015.10:g.43386305A>G;CLNREVSTAT=criteria_provided,_single_submitter;CLNSIG=Uncertain_significance;CLNVC=single_nucleotide_variant;CLNVCSO=SO:0001483;GENEINFO=TUBGCP4:27229;MC=SO:0001583|missense_variant;ORIGIN=1;Pangolin=ENSG00000137822.13|-5:0.03|25:-0.01
chr15	43386308	849642	G	A	.	.	ALLELEID=842323;CLNDN=not_provided;CLNDISDB=MedGen:CN517202;CLNHGVS=NC_000015.10:g.43386308G>A;CLNREVSTAT=criteria_provided,_single_submitter;CLNSIG=Uncertain_significance;CLNVC=single_nucleotide_variant;CLNVCSO=SO:0001483;GENEINFO=TUBGCP4:27229;MC=SO:0001583|missense_variant;ORIGIN=1;Pangolin=ENSG00000137822.13|-11:0.01|22:-0.01
chr15	43386314	377341	G	A	.	.	AF_ESP=0.00017;AF_EXAC=0.00018;AF_TGP=0.0006;ALLELEID=364219;CLNDN=not_provided;CLNDISDB=MedGen:CN517202;CLNHGVS=NC_000015.10:g.43386314G>A;CLNREVSTAT=criteria_provided,_multiple_submitters,_no_conflicts;CLNSIG=Uncertain_significance;CLNVC=single_nucleotide_variant;CLNVCSO=SO:0001483;GENEINFO=TUBGCP4:27229;MC=SO:0001583|missense_variant;ORIGIN=1;RS=183013671;Pangolin=ENSG00000137822.13|-17:0.01|16:-0.0
chr15	43395137	969607	G	A	.	.	ALLELEID=957423;CLNDN=not_provided;CLNDISDB=MedGen:CN517202;CLNHGVS=NC_000015.10:g.43395137G>A;CLNREVSTAT=criteria_provided,_single_submitter;CLNSIG=Uncertain_significance;CLNVC=single_nucleotide_variant;CLNVCSO=SO:0001483;GENEINFO=TUBGCP4:27229;MC=SO:0001583|missense_variant;ORIGIN=1;Pangolin=ENSG00000137822.13|9:0.0|-30:-0.09
chr15	43395147	941365	G	A	.	.	ALLELEID=936922;CLNDN=not_provided;CLNDISDB=MedGen:CN517202;CLNHGVS=NC_000015.10:g.43395147G>A;CLNREVSTAT=criteria_provided,_single_submitter;CLNSIG=Uncertain_significance;CLNVC=single_nucleotide_variant;CLNVCSO=SO:0001483;GENEINFO=TUBGCP4:27229;MC=SO:0001583|missense_variant;ORIGIN=1;Pangolin=ENSG00000137822.13|-40:0.05|-1:-0.0
chr15	43395650	953699	A	C	.	.	ALLELEID=948881;CLNDN=not_provided;CLNDISDB=MedGen:CN517202;CLNHGVS=NC_000015.10:g.43395650A>C;CLNREVSTAT=criteria_provided,_single_submitter;CLNSIG=Uncertain_significance;CLNVC=single_nucleotide_variant;CLNVCSO=SO:0001483;GENEINFO=TUBGCP4:27229;MC=SO:0001583|missense_variant;ORIGIN=1;Pangolin=ENSG00000137822.13|38:0.0|38:-0.0
chr15	43395670	839387	A	G	.	.	ALLELEID=842324;CLNDN=not_provided;CLNDISDB=MedGen:CN517202;CLNHGVS=NC_000015.10:g.43395670A>G;CLNREVSTAT=criteria_provided,_single_submitter;CLNSIG=Uncertain_significance;CLNVC=single_nucleotide_variant;CLNVCSO=SO:0001483;GENEINFO=TUBGCP4:27229;MC=SO:0001583|missense_variant;ORIGIN=1;Pangolin=ENSG00000137822.13|18:0.03|5:-0.0
chr15	43397297	1038495	G	A	.	.	ALLELEID=1032003;CLNDN=not_provided;CLNDISDB=MedGen:CN517202;CLNHGVS=NC_000015.10:g.43397297G>A;CLNREVSTAT=criteria_provided,_single_submitter;CLNSIG=Uncertain_significance;CLNVC=single_nucleotide_variant;CLNVCSO=SO:0001483;GENEINFO=TUBGCP4:27229;MC=SO:0001583|missense_variant;ORIGIN=1;Pangolin=ENSG00000137822.13|-49:0.04|24:-0.01
chr15	43398064	963623	C	G	.	.	ALLELEID=948882;CLNDN=not_provided;CLNDISDB=MedGen:CN517202;CLNHGVS=NC_000015.10:g.43398064C>G;CLNREVSTAT=criteria_provided,_single_submitter;CLNSIG=Uncertain_significance;CLNVC=single_nucleotide_variant;CLNVCSO=SO:0001483;GENEINFO=TUBGCP4:27229;MC=SO:0001583|missense_variant;ORIGIN=1;Pangolin=ENSG00000137822.13|-26:0.01|-23:-0.0
chr15	43398070	424373	C	T	.	.	AF_EXAC=1e-05;ALLELEID=409232;CLNDN=not_provided;CLNDISDB=MedGen:CN517202;CLNHGVS=NC_000015.10:g.43398070C>T;CLNREVSTAT=criteria_provided,_multiple_submitters,_no_conflicts;CLNSIG=Uncertain_significance;CLNVC=single_nucleotide_variant;CLNVCSO=SO:0001483;GENEINFO=TUBGCP4:27229;MC=SO:0001583|missense_variant;ORIGIN=1;RS=748017076;Pangolin=ENSG00000137822.13|-19:0.0|-32:-0.04
chr15	43398075	1013929	A	T	.	.	ALLELEID=1011485;CLNDN=not_provided;CLNDISDB=MedGen:CN517202;CLNHGVS=NC_000015.10:g.43398075A>T;CLNREVSTAT=criteria_provided,_single_submitter;CLNSIG=Uncertain_significance;CLNVC=single_nucleotide_variant;CLNVCSO=SO:0001483;GENEINFO=TUBGCP4:27229;MC=SO:0001583|missense_variant;ORIGIN=1;Pangolin=ENSG00000137822.13|-37:0.01|-34:-0.0
chr15	43398086	1044501	G	A	.	.	ALLELEID=1032004;CLNDN=not_provided;CLNDISDB=MedGen:CN517202;CLNHGVS=NC_000015.10:g.43398086G>A;CLNREVSTAT=criteria_provided,_single_submitter;CLNSIG=Uncertain_significance;CLNVC=single_nucleotide_variant;CLNVCSO=SO:0001483;GENEINFO=TUBGCP4:27229;MC=SO:0001583|missense_variant;ORIGIN=1;Pangolin=ENSG00000137822.13|-45:0.01|-48:-0.02
chr15	43398139	1017473	T	A	.	.	ALLELEID=1011486;CLNDN=not_provided;CLNDISDB=MedGen:CN517202;CLNHGVS=NC_000015.10:g.43398139T>A;CLNREVSTAT=criteria_provided,_single_submitter;CLNSIG=Uncertain_significance;CLNVC=single_nucleotide_variant;CLNVCSO=SO:0001483;GENEINFO=TUBGCP4:27229;MC=SO:0001583|missense_variant;ORIGIN=1;Pangolin=ENSG00000137822.13|40:0.0|40:-0.0
chr15	43400050	1001203	T	A	.	.	ALLELEID=996258;CLNDN=not_provided;CLNDISDB=MedGen:CN517202;CLNHGVS=NC_000015.10:g.43400050T>A;CLNREVSTAT=criteria_provided,_single_submitter;CLNSIG=Uncertain_significance;CLNVC=single_nucleotide_variant;CLNVCSO=SO:0001483;GENEINFO=TUBGCP4:27229;MC=SO:0001583|missense_variant;ORIGIN=1;Pangolin=ENSG00000137822.13|2:0.0|13:-0.0
chr15	43400139	838996	A	G	.	.	ALLELEID=842325;CLNDN=not_provided;CLNDISDB=MedGen:CN517202;CLNHGVS=NC_000015.10:g.43400139A>G;CLNREVSTAT=criteria_provided,_single_submitter;CLNSIG=Uncertain_significance;CLNVC=single_nucleotide_variant;CLNVCSO=SO:0001483;GENEINFO=TUBGCP4:27229;MC=SO:0001583|missense_variant;ORIGIN=1;Pangolin=ENSG00000137822.13|0:0.0|-13:-0.0
chr15	43400226	839764	G	C	.	.	ALLELEID=852761;CLNDN=not_provided;CLNDISDB=MedGen:CN517202;CLNHGVS=NC_000015.10:g.43400226G>C;CLNREVSTAT=criteria_provided,_single_submitter;CLNSIG=Uncertain_significance;CLNVC=single_nucleotide_variant;CLNVCSO=SO:0001483;GENEINFO=TUBGCP4:27229;MC=SO:0001627|intron_variant;ORIGIN=1;Pangolin=ENSG00000137822.13|26:0.6|-5:-0.51
chr15	43401771	288198	G	A	.	.	AF_ESP=0.00058;AF_EXAC=0.00041;ALLELEID=272435;CLNDN=not_provided;CLNDISDB=MedGen:CN517202;CLNHGVS=NC_000015.10:g.43401771G>A;CLNREVSTAT=criteria_provided,_multiple_submitters,_no_conflicts;CLNSIG=Uncertain_significance;CLNVC=single_nucleotide_variant;CLNVCSO=SO:0001483;GENEINFO=TUBGCP4:27229;MC=SO:0001583|missense_variant;ORIGIN=1;RS=199517801;Pangolin=ENSG00000137822.13|3:0.0|-25:-0.0
chr15	43401789	850485	G	A	.	.	ALLELEID=842326;CLNDN=not_provided;CLNDISDB=MedGen:CN517202;CLNHGVS=NC_000015.10:g.43401789G>A;CLNREVSTAT=criteria_provided,_single_submitter;CLNSIG=Uncertain_significance;CLNVC=single_nucleotide_variant;CLNVCSO=SO:0001483;GENEINFO=TUBGCP4:27229;MC=SO:0001583|missense_variant;ORIGIN=1;Pangolin=ENSG00000137822.13|-31:0.0|-43:-0.0
chr15	43403678	1036151	G	A	.	.	ALLELEID=1032005;CLNDN=not_provided;CLNDISDB=MedGen:CN517202;CLNHGVS=NC_000015.10:g.43403678G>A;CLNREVSTAT=criteria_provided,_single_submitter;CLNSIG=Uncertain_significance;CLNVC=single_nucleotide_variant;CLNVCSO=SO:0001483;GENEINFO=TP53BP1:7158|TUBGCP4:27229;MC=SO:0001624|3_prime_UTR_variant,SO:0001627|intron_variant;ORIGIN=1;Pangolin=ENSG00000137822.13|2:0.15|46:-0.01ENSG00000067369.14|5:0.0|-35:-0.0
chr15	43403711	1046474	A	C	.	.	ALLELEID=1032006;CLNDN=not_provided;CLNDISDB=MedGen:CN517202;CLNHGVS=NC_000015.10:g.43403711A>C;CLNREVSTAT=criteria_provided,_single_submitter;CLNSIG=Uncertain_significance;CLNVC=single_nucleotide_variant;CLNVCSO=SO:0001483;GENEINFO=TP53BP1:7158|TUBGCP4:27229;MC=SO:0001583|missense_variant,SO:0001624|3_prime_UTR_variant;ORIGIN=1;Pangolin=ENSG00000137822.13|13:0.02|-28:-0.08ENSG00000067369.14|38:0.0|11:-0.0
chr15	43403794	848433	G	T	.	.	ALLELEID=842327;CLNDN=not_provided;CLNDISDB=MedGen:CN517202;CLNHGVS=NC_000015.10:g.43403794G>T;CLNREVSTAT=criteria_provided,_single_submitter;CLNSIG=Uncertain_significance;CLNVC=single_nucleotide_variant;CLNVCSO=SO:0001483;GENEINFO=TP53BP1:7158|TUBGCP4:27229;MC=SO:0001583|missense_variant,SO:0001624|3_prime_UTR_variant;ORIGIN=1;Pangolin=ENSG00000137822.13|5:0.0|48:-0.02ENSG00000067369.14|30:0.0|5:-0.0
chr15	43404462	953297	G	A	.	.	ALLELEID=948883;CLNDN=not_provided;CLNDISDB=MedGen:CN517202;CLNHGVS=NC_000015.10:g.43404462G>A;CLNREVSTAT=criteria_provided,_single_submitter;CLNSIG=Uncertain_significance;CLNVC=single_nucleotide_variant;CLNVCSO=SO:0001483;GENEINFO=TP53BP1:7158|TUBGCP4:27229;MC=SO:0001583|missense_variant,SO:0001624|3_prime_UTR_variant;ORIGIN=1;Pangolin=ENSG00000137822.13|-41:0.0|-49:-0.04ENSG00000067369.14|-26:0.0|43:-0.0
chr15	43405211	1053716	G	A	.	.	ALLELEID=1048937;CLNDN=not_provided;CLNDISDB=MedGen:CN517202;CLNHGVS=NC_000015.10:g.43405211G>A;CLNREVSTAT=criteria_provided,_single_submitter;CLNSIG=Uncertain_significance;CLNVC=single_nucleotide_variant;CLNVCSO=SO:0001483;GENEINFO=TP53BP1:7158|TUBGCP4:27229;MC=SO:0001583|missense_variant,SO:0001624|3_prime_UTR_variant;ORIGIN=1;Pangolin=ENSG00000137822.13|2:0.0|-9:-0.07ENSG00000067369.14|-19:0.0|9:-0.0
chr15	43523766	521746	C	T	.	.	ALLELEID=512139;CLNDN=Inborn_genetic_diseases;CLNDISDB=MeSH:D030342,MedGen:C0950123;CLNHGVS=NC_000015.10:g.43523766C>T;CLNREVSTAT=criteria_provided,_single_submitter;CLNSIG=Uncertain_significance;CLNVC=single_nucleotide_variant;CLNVCSO=SO:0001483;GENEINFO=MAP1A:4130;MC=SO:0001583|missense_variant;ORIGIN=1;RS=1436975107;Pangolin=ENSG00000166963.13|-2:0.0|45:-0.0
chr15	43600608	165300	A	C	.	.	ALLELEID=175961;CLNDN=not_specified;CLNDISDB=MedGen:CN169374;CLNHGVS=NC_000015.10:g.43600608A>C;CLNREVSTAT=criteria_provided,_single_submitter;CLNSIG=Uncertain_significance;CLNVC=single_nucleotide_variant;CLNVCSO=SO:0001483;GENEINFO=STRC:161497;MC=SO:0001583|missense_variant;ORIGIN=1;RS=727503440;Pangolin=ENSG00000237289.10|-8:0.02|34:-0.0ENSG00000242866.10|-11:0.04|17:-0.01
chr15	43600609	417924	G	A	.	.	AF_EXAC=0.00108;AF_TGP=0.0008;ALLELEID=404821;CLNDN=Deafness,_autosomal_recessive_16|not_provided;CLNDISDB=MONDO:MONDO:0011364,MedGen:C1863561,OMIM:603720|MedGen:CN517202;CLNHGVS=NC_000015.10:g.43600609G>A;CLNREVSTAT=criteria_provided,_conflicting_interpretations;CLNSIG=Conflicting_interpretations_of_pathogenicity;CLNSIGCONF=Likely_benign(2),Uncertain_significance(1);CLNVC=single_nucleotide_variant;CLNVCSO=SO:0001483;CLNVI=ARUP_Laboratories,_Molecular_Genetics_and_Genomics,ARUP_Laboratories:89803;GENEINFO=STRC:161497;MC=SO:0001583|missense_variant;ORIGIN=17;RS=2920791;Pangolin=ENSG00000237289.10|-5:0.0|-9:-0.0ENSG00000242866.10|16:0.01|-12:-0.1
chr15	43600912	1050020	G	A	.	.	ALLELEID=1038330;CLNDN=not_provided;CLNDISDB=MedGen:CN517202;CLNHGVS=NC_000015.10:g.43600912G>A;CLNREVSTAT=no_assertion_criteria_provided;CLNSIG=Uncertain_significance;CLNVC=single_nucleotide_variant;CLNVCSO=SO:0001483;GENEINFO=STRC:161497;MC=SO:0001583|missense_variant;ORIGIN=0;Pangolin=ENSG00000237289.10|4:0.0|48:-0.0ENSG00000242866.10|-40:0.0|-40:-0.01
chr15	43601416	450926	C	G	.	.	AF_EXAC=0.00026;ALLELEID=445321;CLNDN=not_provided;CLNDISDB=MedGen:CN517202;CLNHGVS=NC_000015.10:g.43601416C>G;CLNREVSTAT=criteria_provided,_single_submitter;CLNSIG=Uncertain_significance;CLNVC=single_nucleotide_variant;CLNVCSO=SO:0001483;GENEINFO=STRC:161497;MC=SO:0001583|missense_variant;ORIGIN=1;RS=762262248;Pangolin=ENSG00000237289.10|40:0.0|13:-0.01ENSG00000242866.10|-20:0.01|-20:-0.0
chr15	43601538	930094	G	T	.	.	ALLELEID=918397;CLNDN=not_specified;CLNDISDB=MedGen:CN169374;CLNHGVS=NC_000015.10:g.43601538G>T;CLNREVSTAT=criteria_provided,_single_submitter;CLNSIG=Uncertain_significance;CLNVC=single_nucleotide_variant;CLNVCSO=SO:0001483;GENEINFO=STRC:161497;MC=SO:0001583|missense_variant;ORIGIN=1;Pangolin=ENSG00000237289.10|35:0.05|18:-0.0ENSG00000242866.10|13:0.01|-40:-0.0
chr15	43603315	805530	C	A	.	.	ALLELEID=793539;CLNDN=not_provided;CLNDISDB=MedGen:CN517202;CLNHGVS=NC_000015.10:g.43603315C>A;CLNREVSTAT=criteria_provided,_single_submitter;CLNSIG=Uncertain_significance;CLNVC=single_nucleotide_variant;CLNVCSO=SO:0001483;GENEINFO=STRC:161497;MC=SO:0001583|missense_variant;ORIGIN=1;RS=1482623890;Pangolin=ENSG00000237289.10|-43:0.0|-1:-0.0ENSG00000242866.10|-18:0.01|-1:-0.0
chr15	43603321	440308	T	G	.	.	AF_ESP=8e-05;AF_EXAC=0.00022;AF_TGP=0.0002;ALLELEID=433944;CLNDN=not_specified;CLNDISDB=MedGen:CN169374;CLNHGVS=NC_000015.10:g.43603321T>G;CLNREVSTAT=criteria_provided,_single_submitter;CLNSIG=Uncertain_significance;CLNVC=single_nucleotide_variant;CLNVCSO=SO:0001483;CLNVI=ARUP_Laboratories,_Molecular_Genetics_and_Genomics,ARUP_Laboratories:113236;GENEINFO=STRC:161497;MC=SO:0001583|missense_variant;ORIGIN=1;RS=200009157;Pangolin=ENSG00000237289.10|-49:0.0|-13:-0.0ENSG00000242866.10|14:0.0|-24:-0.01
chr15	43603355	504678	T	G	.	.	AF_ESP=0.00062;AF_EXAC=0.00013;ALLELEID=497678;CLNDN=not_specified;CLNDISDB=MedGen:CN169374;CLNHGVS=NC_000015.10:g.43603355T>G;CLNREVSTAT=criteria_provided,_single_submitter;CLNSIG=Uncertain_significance;CLNVC=single_nucleotide_variant;CLNVCSO=SO:0001483;GENEINFO=STRC:161497;MC=SO:0001583|missense_variant;ORIGIN=1;RS=148736697;Pangolin=ENSG00000237289.10|-1:0.0|6:-0.0ENSG00000242866.10|-6:0.01|35:-0.01
chr15	43603372	517438	G	T	.	.	ALLELEID=497462;CLNDN=not_specified;CLNDISDB=MedGen:CN169374;CLNHGVS=NC_000015.10:g.43603372G>T;CLNREVSTAT=criteria_provided,_single_submitter;CLNSIG=Uncertain_significance;CLNVC=single_nucleotide_variant;CLNVCSO=SO:0001483;GENEINFO=STRC:161497;MC=SO:0001583|missense_variant;ORIGIN=1;RS=144622511;Pangolin=ENSG00000237289.10|36:0.0|18:-0.0ENSG00000242866.10|18:0.0|39:-0.0
chr15	43604073	165309	C	T	.	.	ALLELEID=175968;CLNDN=not_specified;CLNDISDB=MedGen:CN169374;CLNHGVS=NC_000015.10:g.43604073C>T;CLNREVSTAT=criteria_provided,_single_submitter;CLNSIG=Uncertain_significance;CLNVC=single_nucleotide_variant;CLNVCSO=SO:0001483;GENEINFO=STRC:161497;MC=SO:0001583|missense_variant;ORIGIN=1;RS=202189597;Pangolin=ENSG00000237289.10|30:0.0|-17:-0.0ENSG00000242866.10|-37:0.0|1:-0.0
chr15	43604092	667328	T	C	.	.	AF_EXAC=2e-05;ALLELEID=654770;CLNDN=not_specified;CLNDISDB=MedGen:CN169374;CLNHGVS=NC_000015.10:g.43604092T>C;CLNREVSTAT=criteria_provided,_single_submitter;CLNSIG=Uncertain_significance;CLNVC=single_nucleotide_variant;CLNVCSO=SO:0001483;GENEINFO=STRC:161497;MC=SO:0001583|missense_variant;ORIGIN=1;RS=760961629;Pangolin=ENSG00000237289.10|28:0.0|11:-0.0ENSG00000242866.10|0:0.0|44:-0.0
chr15	43604134	805529	T	A	.	.	AF_EXAC=2e-05;ALLELEID=793540;CLNDN=not_specified|not_provided;CLNDISDB=MedGen:CN169374|MedGen:CN517202;CLNHGVS=NC_000015.10:g.43604134T>A;CLNREVSTAT=criteria_provided,_conflicting_interpretations;CLNSIG=Conflicting_interpretations_of_pathogenicity;CLNSIGCONF=Likely_benign(1),Uncertain_significance(1);CLNVC=single_nucleotide_variant;CLNVCSO=SO:0001483;GENEINFO=STRC:161497;MC=SO:0001583|missense_variant;ORIGIN=1;RS=754834213;Pangolin=ENSG00000237289.10|30:0.06|-2:-0.0ENSG00000242866.10|2:0.0|18:-0.02
chr15	43604408	517451	G	A	.	.	AF_TGP=0.0002;ALLELEID=497249;CLNDN=not_specified;CLNDISDB=MedGen:CN169374;CLNHGVS=NC_000015.10:g.43604408G>A;CLNREVSTAT=criteria_provided,_single_submitter;CLNSIG=Uncertain_significance;CLNVC=single_nucleotide_variant;CLNVCSO=SO:0001483;GENEINFO=STRC:161497;MC=SO:0001583|missense_variant;ORIGIN=1;RS=376104748;Pangolin=ENSG00000237289.10|-3:0.0|-34:-0.0ENSG00000242866.10|-5:0.0|-47:-0.17
chr15	43604422	227967	A	G	.	.	AF_ESP=0.00016;AF_EXAC=0.00169;AF_TGP=0.0018;ALLELEID=230568;CLNDN=not_specified|not_provided;CLNDISDB=MedGen:CN169374|MedGen:CN517202;CLNHGVS=NC_000015.10:g.43604422A>G;CLNREVSTAT=criteria_provided,_conflicting_interpretations;CLNSIG=Conflicting_interpretations_of_pathogenicity;CLNSIGCONF=Likely_benign(1),Uncertain_significance(1);CLNVC=single_nucleotide_variant;CLNVCSO=SO:0001483;GENEINFO=STRC:161497;MC=SO:0001583|missense_variant;ORIGIN=1;RS=377674360;Pangolin=ENSG00000237289.10|-28:0.0|-48:-0.0ENSG00000242866.10|29:0.05|-40:-0.0
chr15	43605377	165314	A	G	.	.	AF_ESP=8e-05;AF_EXAC=8e-05;AF_TGP=0.0004;ALLELEID=176114;CLNDN=not_specified;CLNDISDB=MedGen:CN169374;CLNHGVS=NC_000015.10:g.43605377A>G;CLNREVSTAT=criteria_provided,_single_submitter;CLNSIG=Uncertain_significance;CLNVC=single_nucleotide_variant;CLNVCSO=SO:0001483;GENEINFO=STRC:161497;MC=SO:0001583|missense_variant;ORIGIN=1;RS=144626173;Pangolin=ENSG00000242866.10|22:0.01|4:-0.0
chr15	43607863	666606	G	A	.	.	AF_ESP=0.00023;AF_EXAC=0.0001;ALLELEID=654771;CLNDN=not_specified;CLNDISDB=MedGen:CN169374;CLNHGVS=NC_000015.10:g.43607863G>A;CLNREVSTAT=criteria_provided,_single_submitter;CLNSIG=Uncertain_significance;CLNVC=single_nucleotide_variant;CLNVCSO=SO:0001483;GENEINFO=STRC:161497;MC=SO:0001583|missense_variant;ORIGIN=1;RS=371994634;Pangolin=ENSG00000242866.10|2:0.0|0:-0.02
chr15	43608100	666925	T	G	.	.	AF_EXAC=1e-05;ALLELEID=654773;CLNDN=not_specified;CLNDISDB=MedGen:CN169374;CLNHGVS=NC_000015.10:g.43608100T>G;CLNREVSTAT=criteria_provided,_single_submitter;CLNSIG=Uncertain_significance;CLNVC=single_nucleotide_variant;CLNVCSO=SO:0001483;GENEINFO=STRC:161497;MC=SO:0001583|missense_variant;ORIGIN=1;RS=780948412;Pangolin=ENSG00000242866.10|-20:0.01|-20:-0.01
chr15	43610406	229278	A	C	.	.	ALLELEID=230572;CLNDN=not_specified;CLNDISDB=MedGen:CN169374;CLNHGVS=NC_000015.10:g.43610406A>C;CLNREVSTAT=criteria_provided,_single_submitter;CLNSIG=Uncertain_significance;CLNVC=single_nucleotide_variant;CLNVCSO=SO:0001483;GENEINFO=STRC:161497;MC=SO:0001583|missense_variant;ORIGIN=1;RS=876658009;Pangolin=ENSG00000242866.10|34:0.08|-20:-0.29
chr15	43610409	505539	A	C	.	.	ALLELEID=497679;CLNDN=not_specified;CLNDISDB=MedGen:CN169374;CLNHGVS=NC_000015.10:g.43610409A>C;CLNREVSTAT=criteria_provided,_single_submitter;CLNSIG=Uncertain_significance;CLNVC=single_nucleotide_variant;CLNVCSO=SO:0001483;GENEINFO=STRC:161497;MC=SO:0001583|missense_variant;ORIGIN=1;RS=1555447461;Pangolin=ENSG00000242866.10|28:0.06|-23:-0.25
chr15	43610984	373397	C	T	.	.	ALLELEID=360261;CLNDN=not_specified;CLNDISDB=MedGen:CN169374;CLNHGVS=NC_000015.10:g.43610984C>T;CLNREVSTAT=criteria_provided,_single_submitter;CLNSIG=Uncertain_significance;CLNVC=single_nucleotide_variant;CLNVCSO=SO:0001483;GENEINFO=STRC:161497;MC=SO:0001583|missense_variant;ORIGIN=1;RS=1057518394;Pangolin=ENSG00000242866.10|-34:0.01|0:-0.33
chr15	43610989	165317	A	C	.	.	AF_EXAC=0.00016;ALLELEID=176116;CLNDN=not_specified;CLNDISDB=MedGen:CN169374;CLNHGVS=NC_000015.10:g.43610989A>C;CLNREVSTAT=criteria_provided,_single_submitter;CLNSIG=Uncertain_significance;CLNVC=single_nucleotide_variant;CLNVCSO=SO:0001483;GENEINFO=STRC:161497;MC=SO:0001627|intron_variant;ORIGIN=1;RS=727503446;Pangolin=ENSG00000242866.10|-1:0.03|-5:-0.61
chr15	43611179	165318	C	T	.	.	AF_EXAC=0.00033;ALLELEID=176117;CLNDN=not_specified;CLNDISDB=MedGen:CN169374;CLNHGVS=NC_000015.10:g.43611179C>T;CLNREVSTAT=criteria_provided,_single_submitter;CLNSIG=Uncertain_significance;CLNVC=single_nucleotide_variant;CLNVCSO=SO:0001483;GENEINFO=STRC:161497;MC=SO:0001583|missense_variant;ORIGIN=1;RS=727503447;Pangolin=ENSG00000242866.10|-31:0.06|-24:-0.0
chr15	43611236	165320	C	T	.	.	AF_EXAC=0.00339;ALLELEID=175974;CLNDN=Deafness,_autosomal_recessive_16|not_specified;CLNDISDB=MONDO:MONDO:0011364,MedGen:C1863561,OMIM:603720|MedGen:CN169374;CLNHGVS=NC_000015.10:g.43611236C>T;CLNREVSTAT=criteria_provided,_multiple_submitters,_no_conflicts;CLNSIG=Uncertain_significance;CLNVC=single_nucleotide_variant;CLNVCSO=SO:0001483;GENEINFO=STRC:161497;MC=SO:0001583|missense_variant;ORIGIN=1;RS=727503449;Pangolin=ENSG00000242866.10|3:0.06|36:-0.0
chr15	43611850	812158	G	T	.	.	ALLELEID=800403;CLNDN=Hearing_impairment;CLNDISDB=Human_Phenotype_Ontology:HP:0000365,Human_Phenotype_Ontology:HP:0000404,Human_Phenotype_Ontology:HP:0001728,Human_Phenotype_Ontology:HP:0001729,Human_Phenotype_Ontology:HP:0001754,Human_Phenotype_Ontology:HP:0008560,Human_Phenotype_Ontology:HP:0008563,MONDO:MONDO:0005365,MedGen:C1384666;CLNHGVS=NC_000015.10:g.43611850G>T;CLNREVSTAT=criteria_provided,_single_submitter;CLNSIG=Uncertain_significance;CLNVC=single_nucleotide_variant;CLNVCSO=SO:0001483;GENEINFO=STRC:161497;MC=SO:0001583|missense_variant;ORIGIN=0;RS=1595961729;Pangolin=ENSG00000242866.10|-8:0.04|0:-0.0
chr15	43612379	229277	G	A	.	.	ALLELEID=230575;CLNDN=not_specified;CLNDISDB=MedGen:CN169374;CLNHGVS=NC_000015.10:g.43612379G>A;CLNREVSTAT=criteria_provided,_single_submitter;CLNSIG=Uncertain_significance;CLNVC=single_nucleotide_variant;CLNVCSO=SO:0001483;GENEINFO=STRC:161497;MC=SO:0001583|missense_variant;ORIGIN=1;RS=876658008;Pangolin=ENSG00000242866.10|-47:0.0|-2:-0.14
chr15	43613098	930020	G	A	.	.	ALLELEID=918398;CLNDN=not_specified;CLNDISDB=MedGen:CN169374;CLNHGVS=NC_000015.10:g.43613098G>A;CLNREVSTAT=criteria_provided,_single_submitter;CLNSIG=Uncertain_significance;CLNVC=single_nucleotide_variant;CLNVCSO=SO:0001483;GENEINFO=STRC:161497;MC=SO:0001583|missense_variant;ORIGIN=1;Pangolin=ENSG00000242866.10|-27:0.0|0:-0.0
chr15	43613185	930095	T	C	.	.	ALLELEID=918399;CLNDN=not_specified;CLNDISDB=MedGen:CN169374;CLNHGVS=NC_000015.10:g.43613185T>C;CLNREVSTAT=criteria_provided,_single_submitter;CLNSIG=Uncertain_significance;CLNVC=single_nucleotide_variant;CLNVCSO=SO:0001483;GENEINFO=STRC:161497;MC=SO:0001583|missense_variant;ORIGIN=1;Pangolin=ENSG00000242866.10|22:0.0|46:-0.01
chr15	43613218	229276	G	A	.	.	ALLELEID=230576;CLNDN=not_specified;CLNDISDB=MedGen:CN169374;CLNHGVS=NC_000015.10:g.43613218G>A;CLNREVSTAT=criteria_provided,_single_submitter;CLNSIG=Uncertain_significance;CLNVC=single_nucleotide_variant;CLNVCSO=SO:0001483;GENEINFO=STRC:161497;MC=SO:0001583|missense_variant;ORIGIN=1;RS=876658007;Pangolin=ENSG00000242866.10|-11:0.08|13:-0.07
chr15	43613234	505087	G	T	.	.	ALLELEID=497681;CLNDN=not_specified;CLNDISDB=MedGen:CN169374;CLNHGVS=NC_000015.10:g.43613234G>T;CLNREVSTAT=criteria_provided,_single_submitter;CLNSIG=Uncertain_significance;CLNVC=single_nucleotide_variant;CLNVCSO=SO:0001483;GENEINFO=STRC:161497;MC=SO:0001627|intron_variant;ORIGIN=1;RS=1378890067;Pangolin=ENSG00000242866.10|-27:0.04|-3:-0.65
chr15	43614022	499240	C	T	.	.	ALLELEID=490664;CLNDN=not_provided;CLNDISDB=MedGen:CN517202;CLNHGVS=NC_000015.10:g.43614022C>T;CLNREVSTAT=criteria_provided,_single_submitter;CLNSIG=Uncertain_significance;CLNVC=single_nucleotide_variant;CLNVCSO=SO:0001483;GENEINFO=STRC:161497;MC=SO:0001583|missense_variant;ORIGIN=1;RS=1293358821;Pangolin=ENSG00000242866.10|-24:0.0|31:-0.0
chr15	43614023	805527	G	A	.	.	ALLELEID=793542;CLNDN=not_provided;CLNDISDB=MedGen:CN517202;CLNHGVS=NC_000015.10:g.43614023G>A;CLNREVSTAT=criteria_provided,_single_submitter;CLNSIG=Uncertain_significance;CLNVC=single_nucleotide_variant;CLNVCSO=SO:0001483;GENEINFO=STRC:161497;MC=SO:0001583|missense_variant;ORIGIN=0;RS=1332832662;Pangolin=ENSG00000242866.10|-40:0.0|30:-0.01
chr15	43614194	505036	ACCTGCAGCTTCC	A	.	.	ALLELEID=497464;CLNDN=not_specified;CLNDISDB=MedGen:CN169374;CLNHGVS=NC_000015.10:g.43614203_43614214TTCCCCTGCAGC[1];CLNREVSTAT=criteria_provided,_single_submitter;CLNSIG=Uncertain_significance;CLNVC=Microsatellite;CLNVCSO=SO:0000289;GENEINFO=STRC:161497;ORIGIN=1;RS=1021413948;Pangolin=ENSG00000242866.10|14:0.92|2:-0.92
chr15	43614469	667028	A	G	.	.	AF_EXAC=0.00033;ALLELEID=654774;CLNDN=not_specified;CLNDISDB=MedGen:CN169374;CLNHGVS=NC_000015.10:g.43614469A>G;CLNREVSTAT=criteria_provided,_single_submitter;CLNSIG=Uncertain_significance;CLNVC=single_nucleotide_variant;CLNVCSO=SO:0001483;GENEINFO=STRC:161497;MC=SO:0001583|missense_variant;ORIGIN=1;RS=776039868;Pangolin=ENSG00000242866.10|7:0.07|-17:-0.0ENSG00000284772.1|7:0.07|-17:-0.0
chr15	43615953	229275	C	A	.	.	ALLELEID=230578;CLNDN=not_specified;CLNDISDB=MedGen:CN169374;CLNHGVS=NC_000015.10:g.43615953C>A;CLNREVSTAT=criteria_provided,_single_submitter;CLNSIG=Uncertain_significance;CLNVC=single_nucleotide_variant;CLNVCSO=SO:0001483;GENEINFO=STRC:161497;MC=SO:0001583|missense_variant;ORIGIN=1;RS=876658006;Pangolin=ENSG00000242866.10|-15:0.0|5:-0.01ENSG00000284772.1|-15:0.0|5:-0.01
chr15	43615990	520412	G	A	.	.	ALLELEID=511015;CLNDN=Deafness,_autosomal_recessive_16;CLNDISDB=MONDO:MONDO:0011364,MedGen:C1863561,OMIM:603720;CLNHGVS=NC_000015.10:g.43615990G>A;CLNREVSTAT=criteria_provided,_single_submitter;CLNSIG=Uncertain_significance;CLNVC=single_nucleotide_variant;CLNVCSO=SO:0001483;GENEINFO=STRC:161497;MC=SO:0001583|missense_variant;ORIGIN=0;RS=1555447608;Pangolin=ENSG00000242866.10|11:0.0|-32:-0.0ENSG00000284772.1|11:0.0|-32:-0.0
chr15	43616100	805526	C	G	.	.	ALLELEID=793543;CLNDN=not_provided;CLNDISDB=MedGen:CN517202;CLNHGVS=NC_000015.10:g.43616100C>G;CLNREVSTAT=criteria_provided,_single_submitter;CLNSIG=Uncertain_significance;CLNVC=single_nucleotide_variant;CLNVCSO=SO:0001483;GENEINFO=STRC:161497;MC=SO:0001583|missense_variant;ORIGIN=1;RS=1257047735;Pangolin=ENSG00000242866.10|-43:0.0|5:-0.15ENSG00000284772.1|-43:0.0|5:-0.15
chr15	43616571	506243	G	C	.	.	ALLELEID=497465;CLNDN=not_specified;CLNDISDB=MedGen:CN169374;CLNHGVS=NC_000015.10:g.43616571G>C;CLNREVSTAT=criteria_provided,_single_submitter;CLNSIG=Uncertain_significance;CLNVC=single_nucleotide_variant;CLNVCSO=SO:0001483;GENEINFO=STRC:161497;MC=SO:0001583|missense_variant;ORIGIN=1;RS=1360568237;Pangolin=ENSG00000242866.10|5:0.0|-22:-0.0ENSG00000284772.1|5:0.0|-22:-0.0
chr15	43616655	165319	G	A	.	.	ALLELEID=175975;CLNDN=not_specified;CLNDISDB=MedGen:CN169374;CLNHGVS=NC_000015.10:g.43616655G>A;CLNREVSTAT=criteria_provided,_single_submitter;CLNSIG=Uncertain_significance;CLNVC=single_nucleotide_variant;CLNVCSO=SO:0001483;GENEINFO=STRC:161497;MC=SO:0001583|missense_variant;ORIGIN=1;RS=727503448;Pangolin=ENSG00000242866.10|2:0.03|35:-0.05ENSG00000284772.1|2:0.03|35:-0.05
chr15	43616676	229281	T	C	.	.	ALLELEID=230580;CLNDN=not_specified;CLNDISDB=MedGen:CN169374;CLNHGVS=NC_000015.10:g.43616676T>C;CLNREVSTAT=criteria_provided,_single_submitter;CLNSIG=Uncertain_significance;CLNVC=single_nucleotide_variant;CLNVCSO=SO:0001483;GENEINFO=STRC:161497;MC=SO:0001583|missense_variant;ORIGIN=1;RS=876658011;Pangolin=ENSG00000242866.10|-1:0.0|14:-0.07ENSG00000284772.1|-1:0.0|14:-0.07
chr15	43616689	229280	C	T	.	.	ALLELEID=230581;CLNDN=not_specified;CLNDISDB=MedGen:CN169374;CLNHGVS=NC_000015.10:g.43616689C>T;CLNREVSTAT=criteria_provided,_single_submitter;CLNSIG=Uncertain_significance;CLNVC=single_nucleotide_variant;CLNVCSO=SO:0001483;GENEINFO=STRC:161497;MC=SO:0001583|missense_variant;ORIGIN=1;RS=876658010;Pangolin=ENSG00000242866.10|1:0.07|-33:-0.0ENSG00000284772.1|1:0.07|-33:-0.0
chr15	43617985	229279	C	T	.	.	AF_EXAC=2e-05;ALLELEID=230583;CLNDN=not_specified;CLNDISDB=MedGen:CN169374;CLNHGVS=NC_000015.10:g.43617985C>T;CLNREVSTAT=criteria_provided,_single_submitter;CLNSIG=Uncertain_significance;CLNVC=single_nucleotide_variant;CLNVCSO=SO:0001483;GENEINFO=STRC:161497;MC=SO:0001583|missense_variant;ORIGIN=1;RS=757152351;Pangolin=ENSG00000242866.10|17:0.0|10:-0.0ENSG00000284772.1|17:0.0|10:-0.0
chr15	43618147	440309	G	A	.	.	ALLELEID=433945;CLNDN=Deafness,_autosomal_recessive_16|not_provided;CLNDISDB=MONDO:MONDO:0011364,MedGen:C1863561,OMIM:603720|MedGen:CN517202;CLNHGVS=NC_000015.10:g.43618147G>A;CLNREVSTAT=criteria_provided,_multiple_submitters,_no_conflicts;CLNSIG=Uncertain_significance;CLNVC=single_nucleotide_variant;CLNVCSO=SO:0001483;CLNVI=ARUP_Laboratories,_Molecular_Genetics_and_Genomics,ARUP_Laboratories:148859;GENEINFO=STRC:161497;MC=SO:0001583|missense_variant;ORIGIN=1;RS=1484849703;Pangolin=ENSG00000242866.10|21:0.0|-30:-0.07ENSG00000284772.1|21:0.0|-30:-0.07
chr15	43632268	523804	G	A	.	.	AF_ESP=8e-05;AF_EXAC=7e-05;AF_TGP=0.0002;ALLELEID=514670;CLNDN=not_provided;CLNDISDB=MedGen:CN517202;CLNHGVS=NC_000015.10:g.43632268G>A;CLNREVSTAT=criteria_provided,_single_submitter;CLNSIG=Uncertain_significance;CLNVC=single_nucleotide_variant;CLNVCSO=SO:0001483;GENEINFO=CATSPER2:117155;MC=SO:0001587|nonsense,SO:0001619|non-coding_transcript_variant;ORIGIN=1;RS=377026307;Pangolin=ENSG00000284772.1|-12:0.0|-45:-0.0ENSG00000166762.19|-12:0.0|-45:-0.0
chr15	43636142	422609	C	G	.	.	AF_ESP=0.00286;AF_EXAC=0.00257;AF_TGP=0.0012;ALLELEID=409233;CLNDN=Infertility|not_provided;CLNDISDB=Human_Phenotype_Ontology:HP:0000789,MedGen:C0021359|MedGen:CN517202;CLNHGVS=NC_000015.10:g.43636142C>G;CLNREVSTAT=criteria_provided,_single_submitter;CLNSIG=Uncertain_significance;CLNVC=single_nucleotide_variant;CLNVCSO=SO:0001483;GENEINFO=CATSPER2:117155;MC=SO:0001583|missense_variant,SO:0001619|non-coding_transcript_variant;ORIGIN=1;RS=146701338;Pangolin=ENSG00000166762.19|7:0.01|24:-0.0
chr15	43638903	978009	C	G	.	.	ALLELEID=966135;CLNDN=Male_infertility;CLNDISDB=Human_Phenotype_Ontology:HP:0003251,MONDO:MONDO:0005372,MedGen:C0021364,SNOMED_CT:2904007;CLNHGVS=NC_000015.10:g.43638903C>G;CLNREVSTAT=no_assertion_criteria_provided;CLNSIG=Uncertain_significance;CLNVC=single_nucleotide_variant;CLNVCSO=SO:0001483;GENEINFO=CATSPER2:117155;MC=SO:0001575|splice_donor_variant;ORIGIN=1;Pangolin=ENSG00000166762.19|-23:0.03|1:-0.69
chr15	44562722	316067	A	AAAGAT	.	.	ALLELEID=322568;CLNDN=Spastic_Paraplegia,_Recessive;CLNDISDB=MedGen:CN239433;CLNHGVS=NC_000015.10:g.44562723_44562727dup;CLNREVSTAT=criteria_provided,_single_submitter;CLNSIG=Uncertain_significance;CLNVC=Duplication;CLNVCSO=SO:1000035;CLNVI=Illumina_Clinical_Services_Laboratory,Illumina:777626;GENEINFO=EIF3J:8669|SPG11:80208;MC=SO:0001624|3_prime_UTR_variant;ORIGIN=1;RS=886051173;Pangolin=ENSG00000104131.13|4:0.0|0:-0.0ENSG00000104133.15|39:0.0|-28:-0.0
chr15	44562733	885492	T	G	.	.	ALLELEID=873552;CLNDN=Spastic_paraplegia_11,_autosomal_recessive;CLNDISDB=MONDO:MONDO:0011445,MedGen:C1858479,OMIM:604360,Orphanet:ORPHA2822;CLNHGVS=NC_000015.10:g.44562733T>G;CLNREVSTAT=criteria_provided,_single_submitter;CLNSIG=Uncertain_significance;CLNVC=single_nucleotide_variant;CLNVCSO=SO:0001483;CLNVI=Illumina_Clinical_Services_Laboratory,Illumina:1385115;GENEINFO=EIF3J:8669|SPG11:80208;MC=SO:0001624|3_prime_UTR_variant;ORIGIN=1;Pangolin=ENSG00000104131.13|-11:0.01|47:-0.0ENSG00000104133.15|-39:0.0|23:-0.0
chr15	44562749	316068	G	GTATC	.	.	ALLELEID=332008;CLNDN=Spastic_Paraplegia,_Recessive;CLNDISDB=MedGen:CN239433;CLNHGVS=NC_000015.10:g.44562750_44562753dup;CLNREVSTAT=criteria_provided,_single_submitter;CLNSIG=Uncertain_significance;CLNVC=Duplication;CLNVCSO=SO:1000035;CLNVI=Illumina_Clinical_Services_Laboratory,Illumina:751826;GENEINFO=EIF3J:8669|SPG11:80208;MC=SO:0001624|3_prime_UTR_variant;ORIGIN=1;RS=886051174;Pangolin=ENSG00000104131.13|-1:0.0|-27:-0.0ENSG00000104133.15|3:0.0|11:-0.0
chr15	44562801	316069	G	A	.	.	ALLELEID=338986;CLNDN=Spastic_Paraplegia,_Recessive;CLNDISDB=MedGen:CN239433;CLNHGVS=NC_000015.10:g.44562801G>A;CLNREVSTAT=criteria_provided,_single_submitter;CLNSIG=Uncertain_significance;CLNVC=single_nucleotide_variant;CLNVCSO=SO:0001483;CLNVI=Illumina_Clinical_Services_Laboratory,Illumina:142236;GENEINFO=EIF3J:8669|SPG11:80208;MC=SO:0001624|3_prime_UTR_variant;ORIGIN=1;RS=886051175;Pangolin=ENSG00000104131.13|10:0.05|9:-0.0ENSG00000104133.15|9:0.0|-45:-0.01
chr15	44562822	316070	C	A	.	.	ALLELEID=332009;CLNDN=Spastic_paraplegia_11,_autosomal_recessive;CLNDISDB=MONDO:MONDO:0011445,MedGen:C1858479,OMIM:604360,Orphanet:ORPHA2822;CLNHGVS=NC_000015.10:g.44562822C>A;CLNREVSTAT=criteria_provided,_single_submitter;CLNSIG=Uncertain_significance;CLNVC=single_nucleotide_variant;CLNVCSO=SO:0001483;CLNVI=Illumina_Clinical_Services_Laboratory,Illumina:255100;GENEINFO=SPG11:80208;MC=SO:0001624|3_prime_UTR_variant;ORIGIN=1;RS=774245742;Pangolin=ENSG00000104131.13|-6:0.0|-11:-0.04ENSG00000104133.15|-18:0.0|37:-0.01
chr15	44562880	316072	G	C	.	.	AF_TGP=0.0002;ALLELEID=332010;CLNDN=Spastic_paraplegia_11,_autosomal_recessive;CLNDISDB=MONDO:MONDO:0011445,MedGen:C1858479,OMIM:604360,Orphanet:ORPHA2822;CLNHGVS=NC_000015.10:g.44562880G>C;CLNREVSTAT=criteria_provided,_single_submitter;CLNSIG=Uncertain_significance;CLNVC=single_nucleotide_variant;CLNVCSO=SO:0001483;CLNVI=Illumina_Clinical_Services_Laboratory,Illumina:160835;GENEINFO=SPG11:80208;MC=SO:0001624|3_prime_UTR_variant;ORIGIN=1;RS=527843501;Pangolin=ENSG00000104131.13|28:0.0|-6:-0.0ENSG00000104133.15|-21:0.0|-6:-0.0
chr15	44563126	534847	CT	C	.	.	AF_EXAC=1e-05;ALLELEID=528799;CLNDN=Spastic_paraplegia_11,_autosomal_recessive;CLNDISDB=MONDO:MONDO:0011445,MedGen:C1858479,OMIM:604360,Orphanet:ORPHA2822;CLNHGVS=NC_000015.10:g.44563127del;CLNREVSTAT=criteria_provided,_single_submitter;CLNSIG=Uncertain_significance;CLNVC=Deletion;CLNVCSO=SO:0000159;GENEINFO=SPG11:80208;MC=SO:0001589|frameshift_variant;ORIGIN=1;RS=751228307;Pangolin=ENSG00000104133.15|-45:0.21|0:-0.86
chr15	44563129	573436	C	G	.	.	ALLELEID=573237;CLNDN=Spastic_paraplegia_11,_autosomal_recessive;CLNDISDB=MONDO:MONDO:0011445,MedGen:C1858479,OMIM:604360,Orphanet:ORPHA2822;CLNHGVS=NC_000015.10:g.44563129C>G;CLNREVSTAT=criteria_provided,_single_submitter;CLNSIG=Uncertain_significance;CLNVC=single_nucleotide_variant;CLNVCSO=SO:0001483;GENEINFO=SPG11:80208;MC=SO:0001583|missense_variant;ORIGIN=1;RS=765644977;Pangolin=ENSG00000104133.15|-3:0.06|-48:-0.03
chr15	44563129	582538	C	T	.	.	AF_EXAC=4e-05;ALLELEID=569354;CLNDN=Spastic_paraplegia_11,_autosomal_recessive;CLNDISDB=MONDO:MONDO:0011445,MedGen:C1858479,OMIM:604360,Orphanet:ORPHA2822;CLNHGVS=NC_000015.10:g.44563129C>T;CLNREVSTAT=criteria_provided,_single_submitter;CLNSIG=Uncertain_significance;CLNVC=single_nucleotide_variant;CLNVCSO=SO:0001483;GENEINFO=SPG11:80208;MC=SO:0001583|missense_variant;ORIGIN=1;RS=765644977;Pangolin=ENSG00000104133.15|-3:0.08|-48:-0.05
chr15	44563131	583286	A	G	.	.	AF_EXAC=2e-05;ALLELEID=568796;CLNDN=Spastic_paraplegia_11,_autosomal_recessive;CLNDISDB=MONDO:MONDO:0011445,MedGen:C1858479,OMIM:604360,Orphanet:ORPHA2822;CLNHGVS=NC_000015.10:g.44563131A>G;CLNREVSTAT=criteria_provided,_single_submitter;CLNSIG=Uncertain_significance;CLNVC=single_nucleotide_variant;CLNVCSO=SO:0001483;GENEINFO=SPG11:80208;MC=SO:0001583|missense_variant;ORIGIN=1;RS=773503745;Pangolin=ENSG00000104133.15|-5:0.01|22:-0.02
chr15	44563135	1059179	T	G	.	.	ALLELEID=1048938;CLNDN=Spastic_paraplegia_11,_autosomal_recessive;CLNDISDB=MONDO:MONDO:0011445,MedGen:C1858479,OMIM:604360,Orphanet:ORPHA2822;CLNHGVS=NC_000015.10:g.44563135T>G;CLNREVSTAT=criteria_provided,_single_submitter;CLNSIG=Uncertain_significance;CLNVC=single_nucleotide_variant;CLNVCSO=SO:0001483;GENEINFO=SPG11:80208;MC=SO:0001583|missense_variant;ORIGIN=1;Pangolin=ENSG00000104133.15|-9:0.04|18:-0.01
chr15	44563140	843806	T	C	.	.	ALLELEID=842328;CLNDN=Spastic_paraplegia_11,_autosomal_recessive;CLNDISDB=MONDO:MONDO:0011445,MedGen:C1858479,OMIM:604360,Orphanet:ORPHA2822;CLNHGVS=NC_000015.10:g.44563140T>C;CLNREVSTAT=criteria_provided,_single_submitter;CLNSIG=Uncertain_significance;CLNVC=single_nucleotide_variant;CLNVCSO=SO:0001483;GENEINFO=SPG11:80208;MC=SO:0001583|missense_variant;ORIGIN=1;Pangolin=ENSG00000104133.15|44:0.05|-14:-0.24
chr15	44563153	971301	C	T	.	.	ALLELEID=957424;CLNDN=Spastic_paraplegia_11,_autosomal_recessive;CLNDISDB=MONDO:MONDO:0011445,MedGen:C1858479,OMIM:604360,Orphanet:ORPHA2822;CLNHGVS=NC_000015.10:g.44563153C>T;CLNREVSTAT=criteria_provided,_single_submitter;CLNSIG=Uncertain_significance;CLNVC=single_nucleotide_variant;CLNVCSO=SO:0001483;GENEINFO=SPG11:80208;MC=SO:0001583|missense_variant;ORIGIN=1;Pangolin=ENSG00000104133.15|-27:0.05|0:-0.03
chr15	44563160	1052353	A	AG	.	.	ALLELEID=1048939;CLNDN=Spastic_paraplegia_11,_autosomal_recessive;CLNDISDB=MONDO:MONDO:0011445,MedGen:C1858479,OMIM:604360,Orphanet:ORPHA2822;CLNHGVS=NC_000015.10:g.44563163dup;CLNREVSTAT=criteria_provided,_single_submitter;CLNSIG=Uncertain_significance;CLNVC=Duplication;CLNVCSO=SO:1000035;CLNVI=Invitae:11693586;GENEINFO=SPG11:80208;MC=SO:0001589|frameshift_variant;ORIGIN=1;Pangolin=ENSG00000104133.15|25:0.01|-34:-0.04
chr15	44563177	958548	C	T	.	.	ALLELEID=948884;CLNDN=Spastic_paraplegia_11,_autosomal_recessive;CLNDISDB=MONDO:MONDO:0011445,MedGen:C1858479,OMIM:604360,Orphanet:ORPHA2822;CLNHGVS=NC_000015.10:g.44563177C>T;CLNREVSTAT=criteria_provided,_single_submitter;CLNSIG=Uncertain_significance;CLNVC=single_nucleotide_variant;CLNVCSO=SO:0001483;GENEINFO=SPG11:80208;MC=SO:0001583|missense_variant;ORIGIN=1;Pangolin=ENSG00000104133.15|7:0.21|-24:-0.01
chr15	44563178	958343	A	C	.	.	ALLELEID=948885;CLNDN=Spastic_paraplegia_11,_autosomal_recessive;CLNDISDB=MONDO:MONDO:0011445,MedGen:C1858479,OMIM:604360,Orphanet:ORPHA2822;CLNHGVS=NC_000015.10:g.44563178A>C;CLNREVSTAT=criteria_provided,_single_submitter;CLNSIG=Uncertain_significance;CLNVC=single_nucleotide_variant;CLNVCSO=SO:0001483;GENEINFO=SPG11:80208;MC=SO:0001583|missense_variant;ORIGIN=1;Pangolin=ENSG00000104133.15|0:0.36|6:-0.02
chr15	44563183	952201	C	T	.	.	ALLELEID=927314;CLNDN=Spastic_paraplegia_11,_autosomal_recessive;CLNDISDB=MONDO:MONDO:0011445,MedGen:C1858479,OMIM:604360,Orphanet:ORPHA2822;CLNHGVS=NC_000015.10:g.44563183C>T;CLNREVSTAT=criteria_provided,_single_submitter;CLNSIG=Uncertain_significance;CLNVC=single_nucleotide_variant;CLNVCSO=SO:0001483;GENEINFO=SPG11:80208;MC=SO:0001583|missense_variant;ORIGIN=1;Pangolin=ENSG00000104133.15|-30:0.0|1:-0.02
chr15	44563195	885493	A	T	.	.	ALLELEID=873553;CLNDN=Spastic_paraplegia_11,_autosomal_recessive;CLNDISDB=MONDO:MONDO:0011445,MedGen:C1858479,OMIM:604360,Orphanet:ORPHA2822;CLNHGVS=NC_000015.10:g.44563195A>T;CLNREVSTAT=criteria_provided,_multiple_submitters,_no_conflicts;CLNSIG=Uncertain_significance;CLNVC=single_nucleotide_variant;CLNVCSO=SO:0001483;CLNVI=Illumina_Clinical_Services_Laboratory,Illumina:1415116;GENEINFO=SPG11:80208;MC=SO:0001583|missense_variant;ORIGIN=1;Pangolin=ENSG00000104133.15|-42:0.01|2:-0.0
chr15	44563196	546750	C	CTT	.	.	AF_EXAC=1e-05;ALLELEID=537239;CLNDN=Amyotrophic_lateral_sclerosis_type_5|not_provided;CLNDISDB=MONDO:MONDO:0011196,MedGen:C1865864,OMIM:602099|MedGen:CN517202;CLNHGVS=NC_000015.10:g.44563197_44563198dup;CLNREVSTAT=criteria_provided,_conflicting_interpretations;CLNSIG=Conflicting_interpretations_of_pathogenicity;CLNSIGCONF=Pathogenic(1),Uncertain_significance(1);CLNVC=Duplication;CLNVCSO=SO:1000035;GENEINFO=SPG11:80208;MC=SO:0001589|frameshift_variant;ORIGIN=1;RS=532737377;Pangolin=ENSG00000104133.15|-12:0.0|-43:-0.03
chr15	44563197	241599	T	C	.	.	AF_ESP=0.01278;AF_EXAC=0.00381;AF_TGP=0.01538;ALLELEID=242045;CLNDN=Amyotrophic_lateral_sclerosis|Spastic_paraplegia_11,_autosomal_recessive|not_specified|not_provided;CLNDISDB=Human_Phenotype_Ontology:HP:0007354,MedGen:C0002736,OMIM:PS105400,Orphanet:ORPHA803,SNOMED_CT:86044005|MONDO:MONDO:0011445,MedGen:C1858479,OMIM:604360,Orphanet:ORPHA2822|MedGen:CN169374|MedGen:CN517202;CLNHGVS=NC_000015.10:g.44563197T>C;CLNREVSTAT=criteria_provided,_conflicting_interpretations;CLNSIG=Conflicting_interpretations_of_pathogenicity;CLNSIGCONF=Benign(4),Likely_benign(3),Uncertain_significance(1);CLNVC=single_nucleotide_variant;CLNVCSO=SO:0001483;CLNVI=Illumina_Clinical_Services_Laboratory,Illumina:553361;GENEINFO=SPG11:80208;MC=SO:0001583|missense_variant;ORIGIN=1;RS=76116949;Pangolin=ENSG00000104133.15|0:0.33|-44:-0.01
chr15	44563200	466568	T	C	.	.	ALLELEID=464230;CLNDN=Spastic_paraplegia_11,_autosomal_recessive;CLNDISDB=MONDO:MONDO:0011445,MedGen:C1858479,OMIM:604360,Orphanet:ORPHA2822;CLNHGVS=NC_000015.10:g.44563200T>C;CLNREVSTAT=criteria_provided,_single_submitter;CLNSIG=Uncertain_significance;CLNVC=single_nucleotide_variant;CLNVCSO=SO:0001483;GENEINFO=SPG11:80208;MC=SO:0001583|missense_variant;ORIGIN=1;RS=1555445707;Pangolin=ENSG00000104133.15|-47:0.01|-16:-0.0
chr15	44563203	1047450	T	TACA	.	.	ALLELEID=1032007;CLNDN=Spastic_paraplegia_11,_autosomal_recessive;CLNDISDB=MONDO:MONDO:0011445,MedGen:C1858479,OMIM:604360,Orphanet:ORPHA2822;CLNHGVS=NC_000015.10:g.44563203_44563204insACA;CLNREVSTAT=criteria_provided,_single_submitter;CLNSIG=Uncertain_significance;CLNVC=Insertion;CLNVCSO=SO:0000667;GENEINFO=SPG11:80208;MC=SO:0001587|nonsense;ORIGIN=1;Pangolin=ENSG00000104133.15|3:0.01|-50:-0.03
chr15	44563204	1054214	C	A	.	.	ALLELEID=1048940;CLNDN=Spastic_paraplegia_11,_autosomal_recessive;CLNDISDB=MONDO:MONDO:0011445,MedGen:C1858479,OMIM:604360,Orphanet:ORPHA2822;CLNHGVS=NC_000015.10:g.44563204C>A;CLNREVSTAT=criteria_provided,_single_submitter;CLNSIG=Uncertain_significance;CLNVC=single_nucleotide_variant;CLNVCSO=SO:0001483;GENEINFO=SPG11:80208;MC=SO:0001587|nonsense;ORIGIN=1;Pangolin=ENSG00000104133.15|11:0.01|-20:-0.01
chr15	44563204	565892	C	T	.	.	AF_ESP=8e-05;ALLELEID=567020;CLNDN=Spastic_paraplegia_11,_autosomal_recessive;CLNDISDB=MONDO:MONDO:0011445,MedGen:C1858479,OMIM:604360,Orphanet:ORPHA2822;CLNHGVS=NC_000015.10:g.44563204C>T;CLNREVSTAT=criteria_provided,_single_submitter;CLNSIG=Uncertain_significance;CLNVC=single_nucleotide_variant;CLNVCSO=SO:0001483;GENEINFO=SPG11:80208;MC=SO:0001583|missense_variant;ORIGIN=1;RS=371313584;Pangolin=ENSG00000104133.15|11:0.0|-20:-0.0
chr15	44563209	406531	G	T	.	.	ALLELEID=400581;CLNDN=Spastic_paraplegia_11,_autosomal_recessive;CLNDISDB=MONDO:MONDO:0011445,MedGen:C1858479,OMIM:604360,Orphanet:ORPHA2822;CLNHGVS=NC_000015.10:g.44563209G>T;CLNREVSTAT=criteria_provided,_single_submitter;CLNSIG=Uncertain_significance;CLNVC=single_nucleotide_variant;CLNVCSO=SO:0001483;GENEINFO=SPG11:80208;MC=SO:0001583|missense_variant;ORIGIN=1;RS=1060501177;Pangolin=ENSG00000104133.15|-25:0.01|6:-0.0
chr15	44563231	885494	C	T	.	.	ALLELEID=873554;CLNDN=Spastic_paraplegia_11,_autosomal_recessive;CLNDISDB=MONDO:MONDO:0011445,MedGen:C1858479,OMIM:604360,Orphanet:ORPHA2822;CLNHGVS=NC_000015.10:g.44563231C>T;CLNREVSTAT=criteria_provided,_single_submitter;CLNSIG=Uncertain_significance;CLNVC=single_nucleotide_variant;CLNVCSO=SO:0001483;CLNVI=Illumina_Clinical_Services_Laboratory,Illumina:766865;GENEINFO=SPG11:80208;MC=SO:0001583|missense_variant;ORIGIN=1;Pangolin=ENSG00000104133.15|-47:0.0|-47:-0.0
chr15	44563234	665336	CTTCACAATATGTGAGTAA	C	.	.	ALLELEID=643188;CLNDN=Spastic_paraplegia_11,_autosomal_recessive;CLNDISDB=MONDO:MONDO:0011445,MedGen:C1858479,OMIM:604360,Orphanet:ORPHA2822;CLNHGVS=NC_000015.10:g.44563237_44563254del;CLNREVSTAT=criteria_provided,_single_submitter;CLNSIG=Uncertain_significance;CLNVC=Deletion;CLNVCSO=SO:0000159;CLNVI=Invitae:4260874;GENEINFO=SPG11:80208;MC=SO:0001822|inframe_deletion;ORIGIN=1;RS=1490325672;Pangolin=ENSG00000104133.15|67:0.0|-50:-0.0
chr15	44563241	641384	A	ATATGTGAGTAATTTCTTCAGGTTTT	.	.	ALLELEID=643189;CLNDN=Spastic_paraplegia_11,_autosomal_recessive;CLNDISDB=MONDO:MONDO:0011445,MedGen:C1858479,OMIM:604360,Orphanet:ORPHA2822;CLNHGVS=NC_000015.10:g.44563242_44563266dup;CLNREVSTAT=criteria_provided,_single_submitter;CLNSIG=Uncertain_significance;CLNVC=Duplication;CLNVCSO=SO:1000035;CLNVI=Invitae:1093702;GENEINFO=SPG11:80208;MC=SO:0001587|nonsense;ORIGIN=1;RS=1595812586;Pangolin=ENSG00000104133.15|-15:0.0|-26:-0.0
chr15	44563250	316073	T	C	.	.	ALLELEID=340572;CLNDN=Spastic_paraplegia_11,_autosomal_recessive;CLNDISDB=MONDO:MONDO:0011445,MedGen:C1858479,OMIM:604360,Orphanet:ORPHA2822;CLNHGVS=NC_000015.10:g.44563250T>C;CLNREVSTAT=criteria_provided,_single_submitter;CLNSIG=Uncertain_significance;CLNVC=single_nucleotide_variant;CLNVCSO=SO:0001483;CLNVI=Illumina_Clinical_Services_Laboratory,Illumina:698788;GENEINFO=SPG11:80208;MC=SO:0001819|synonymous_variant;ORIGIN=1;RS=886051176;Pangolin=ENSG00000104133.15|-35:0.0|-24:-0.0
chr15	44563251	647030	A	G	.	.	AF_ESP=8e-05;AF_EXAC=6e-05;ALLELEID=643190;CLNDN=Spastic_paraplegia_11,_autosomal_recessive;CLNDISDB=MONDO:MONDO:0011445,MedGen:C1858479,OMIM:604360,Orphanet:ORPHA2822;CLNHGVS=NC_000015.10:g.44563251A>G;CLNREVSTAT=criteria_provided,_single_submitter;CLNSIG=Uncertain_significance;CLNVC=single_nucleotide_variant;CLNVCSO=SO:0001483;GENEINFO=SPG11:80208;MC=SO:0001583|missense_variant;ORIGIN=1;RS=139812925;Pangolin=ENSG00000104133.15|50:0.0|-25:-0.0
chr15	44563256	220388	C	T	.	.	AF_ESP=0.00885;AF_EXAC=0.00639;AF_TGP=0.0022;ALLELEID=222420;CLNDN=Spastic_paraplegia_11,_autosomal_recessive|not_specified;CLNDISDB=MONDO:MONDO:0011445,MedGen:C1858479,OMIM:604360,Orphanet:ORPHA2822|MedGen:CN169374;CLNHGVS=NC_000015.10:g.44563256C>T;CLNREVSTAT=criteria_provided,_conflicting_interpretations;CLNSIG=Conflicting_interpretations_of_pathogenicity;CLNSIGCONF=Benign(2),Uncertain_significance(1);CLNVC=single_nucleotide_variant;CLNVCSO=SO:0001483;CLNVI=Illumina_Clinical_Services_Laboratory,Illumina:15170;GENEINFO=SPG11:80208;MC=SO:0001819|synonymous_variant;ORIGIN=1;RS=61732733;Pangolin=ENSG00000104133.15|5:0.0|45:-0.04
chr15	44563264	534887	T	G	.	.	AF_EXAC=3e-05;ALLELEID=528823;CLNDN=Spastic_paraplegia_11,_autosomal_recessive;CLNDISDB=MONDO:MONDO:0011445,MedGen:C1858479,OMIM:604360,Orphanet:ORPHA2822;CLNHGVS=NC_000015.10:g.44563264T>G;CLNREVSTAT=criteria_provided,_multiple_submitters,_no_conflicts;CLNSIG=Uncertain_significance;CLNVC=single_nucleotide_variant;CLNVCSO=SO:0001483;CLNVI=Illumina_Clinical_Services_Laboratory,Illumina:607971;GENEINFO=SPG11:80208;MC=SO:0001583|missense_variant;ORIGIN=1;RS=779892720;Pangolin=ENSG00000104133.15|37:0.0|-38:-0.0
chr15	44563276	843135	T	A	.	.	ALLELEID=842329;CLNDN=Spastic_paraplegia_11,_autosomal_recessive;CLNDISDB=MONDO:MONDO:0011445,MedGen:C1858479,OMIM:604360,Orphanet:ORPHA2822;CLNHGVS=NC_000015.10:g.44563276T>A;CLNREVSTAT=criteria_provided,_single_submitter;CLNSIG=Uncertain_significance;CLNVC=single_nucleotide_variant;CLNVCSO=SO:0001483;GENEINFO=SPG11:80208;MC=SO:0001583|missense_variant;ORIGIN=1;Pangolin=ENSG00000104133.15|25:0.0|25:-0.0
chr15	44563281	651854	G	A	.	.	AF_ESP=8e-05;ALLELEID=643191;CLNDN=Spastic_paraplegia_11,_autosomal_recessive;CLNDISDB=MONDO:MONDO:0011445,MedGen:C1858479,OMIM:604360,Orphanet:ORPHA2822;CLNHGVS=NC_000015.10:g.44563281G>A;CLNREVSTAT=criteria_provided,_single_submitter;CLNSIG=Uncertain_significance;CLNVC=single_nucleotide_variant;CLNVCSO=SO:0001483;GENEINFO=SPG11:80208;MC=SO:0001583|missense_variant;ORIGIN=1;RS=375508694;Pangolin=ENSG00000104133.15|-20:0.0|20:-0.0
chr15	44563289	836177	A	T	.	.	ALLELEID=842330;CLNDN=Spastic_paraplegia_11,_autosomal_recessive;CLNDISDB=MONDO:MONDO:0011445,MedGen:C1858479,OMIM:604360,Orphanet:ORPHA2822;CLNHGVS=NC_000015.10:g.44563289A>T;CLNREVSTAT=criteria_provided,_single_submitter;CLNSIG=Uncertain_significance;CLNVC=single_nucleotide_variant;CLNVCSO=SO:0001483;GENEINFO=SPG11:80208;MC=SO:0001583|missense_variant;ORIGIN=1;Pangolin=ENSG00000104133.15|-4:0.0|12:-0.0
chr15	44563292	448469	T	A	.	.	AF_EXAC=0.00035;AF_TGP=0.0002;ALLELEID=441743;CLNDN=Spastic_paraplegia_11,_autosomal_recessive|not_specified;CLNDISDB=MONDO:MONDO:0011445,MedGen:C1858479,OMIM:604360,Orphanet:ORPHA2822|MedGen:CN169374;CLNHGVS=NC_000015.10:g.44563292T>A;CLNREVSTAT=criteria_provided,_conflicting_interpretations;CLNSIG=Conflicting_interpretations_of_pathogenicity;CLNSIGCONF=Likely_benign(1),Uncertain_significance(1);CLNVC=single_nucleotide_variant;CLNVCSO=SO:0001483;GENEINFO=SPG11:80208;MC=SO:0001583|missense_variant;ORIGIN=1;RS=201918221;Pangolin=ENSG00000104133.15|9:0.0|-31:-0.0
chr15	44563298	378638	A	C	.	.	ALLELEID=374516;CLNDN=Amyotrophic_lateral_sclerosis_type_5|Spastic_paraplegia_11,_autosomal_recessive|not_provided;CLNDISDB=MONDO:MONDO:0011196,MedGen:C1865864,OMIM:602099|MONDO:MONDO:0011445,MedGen:C1858479,OMIM:604360,Orphanet:ORPHA2822|MedGen:CN517202;CLNHGVS=NC_000015.10:g.44563298A>C;CLNREVSTAT=criteria_provided,_conflicting_interpretations;CLNSIG=Conflicting_interpretations_of_pathogenicity;CLNSIGCONF=Likely_pathogenic(1),Pathogenic(1),Uncertain_significance(1);CLNVC=single_nucleotide_variant;CLNVCSO=SO:0001483;GENEINFO=SPG11:80208;MC=SO:0001587|nonsense;ORIGIN=1;RS=778305085;Pangolin=ENSG00000104133.15|-1:0.38|3:-0.06
chr15	44563307	930969	T	C	.	.	ALLELEID=920343;CLNDN=Spastic_paraplegia_11,_autosomal_recessive;CLNDISDB=MONDO:MONDO:0011445,MedGen:C1858479,OMIM:604360,Orphanet:ORPHA2822;CLNHGVS=NC_000015.10:g.44563307T>C;CLNREVSTAT=criteria_provided,_single_submitter;CLNSIG=Uncertain_significance;CLNVC=single_nucleotide_variant;CLNVCSO=SO:0001483;GENEINFO=SPG11:80208;MC=SO:0001627|intron_variant;ORIGIN=0;Pangolin=ENSG00000104133.15|-6:0.0|-22:-0.0
chr15	44564536	886517	T	G	.	.	ALLELEID=876515;CLNDN=Spastic_paraplegia_11,_autosomal_recessive;CLNDISDB=MONDO:MONDO:0011445,MedGen:C1858479,OMIM:604360,Orphanet:ORPHA2822;CLNHGVS=NC_000015.10:g.44564536T>G;CLNREVSTAT=criteria_provided,_single_submitter;CLNSIG=Uncertain_significance;CLNVC=single_nucleotide_variant;CLNVCSO=SO:0001483;CLNVI=Illumina_Clinical_Services_Laboratory,Illumina:916361;GENEINFO=SPG11:80208;MC=SO:0001627|intron_variant;ORIGIN=1;Pangolin=ENSG00000104133.15|-39:0.0|11:-0.0
chr15	44564548	466567	T	A	.	.	ALLELEID=465023;CLNDN=Spastic_paraplegia_11,_autosomal_recessive;CLNDISDB=MONDO:MONDO:0011445,MedGen:C1858479,OMIM:604360,Orphanet:ORPHA2822;CLNHGVS=NC_000015.10:g.44564548T>A;CLNREVSTAT=criteria_provided,_single_submitter;CLNSIG=Uncertain_significance;CLNVC=single_nucleotide_variant;CLNVCSO=SO:0001483;GENEINFO=SPG11:80208;MC=SO:0001587|nonsense;ORIGIN=1;RS=1555446078;Pangolin=ENSG00000104133.15|38:0.0|-1:-0.01
chr15	44564552	316074	G	A	.	.	AF_EXAC=0.00034;ALLELEID=340573;CLNDN=Spastic_paraplegia_11,_autosomal_recessive;CLNDISDB=MONDO:MONDO:0011445,MedGen:C1858479,OMIM:604360,Orphanet:ORPHA2822;CLNHGVS=NC_000015.10:g.44564552G>A;CLNREVSTAT=criteria_provided,_conflicting_interpretations;CLNSIG=Conflicting_interpretations_of_pathogenicity;CLNSIGCONF=Likely_benign(1),Uncertain_significance(1);CLNVC=single_nucleotide_variant;CLNVCSO=SO:0001483;CLNVI=Illumina_Clinical_Services_Laboratory,Illumina:162924;GENEINFO=SPG11:80208;MC=SO:0001819|synonymous_variant;ORIGIN=1;RS=747227352;Pangolin=ENSG00000104133.15|-5:0.0|-9:-0.0
chr15	44564553	640829	G	T	.	.	ALLELEID=643192;CLNDN=Spastic_paraplegia_11,_autosomal_recessive;CLNDISDB=MONDO:MONDO:0011445,MedGen:C1858479,OMIM:604360,Orphanet:ORPHA2822;CLNHGVS=NC_000015.10:g.44564553G>T;CLNREVSTAT=criteria_provided,_single_submitter;CLNSIG=Uncertain_significance;CLNVC=single_nucleotide_variant;CLNVCSO=SO:0001483;GENEINFO=SPG11:80208;MC=SO:0001583|missense_variant;ORIGIN=1;RS=1595815245;Pangolin=ENSG00000104133.15|33:0.0|-6:-0.0
chr15	44564556	964620	A	G	.	.	ALLELEID=957425;CLNDN=Spastic_paraplegia_11,_autosomal_recessive;CLNDISDB=MONDO:MONDO:0011445,MedGen:C1858479,OMIM:604360,Orphanet:ORPHA2822;CLNHGVS=NC_000015.10:g.44564556A>G;CLNREVSTAT=criteria_provided,_single_submitter;CLNSIG=Uncertain_significance;CLNVC=single_nucleotide_variant;CLNVCSO=SO:0001483;GENEINFO=SPG11:80208;MC=SO:0001583|missense_variant;ORIGIN=1;Pangolin=ENSG00000104133.15|-9:0.0|30:-0.0
chr15	44564566	216774	A	G	.	.	AF_ESP=0.00031;AF_EXAC=0.00017;ALLELEID=213128;CLNDN=Intellectual_disability|Amyotrophic_lateral_sclerosis_type_5|Spastic_paraplegia_11,_autosomal_recessive|not_specified;CLNDISDB=Human_Phenotype_Ontology:HP:0000730,Human_Phenotype_Ontology:HP:0001249,Human_Phenotype_Ontology:HP:0001267,Human_Phenotype_Ontology:HP:0001286,Human_Phenotype_Ontology:HP:0002122,Human_Phenotype_Ontology:HP:0002192,Human_Phenotype_Ontology:HP:0002316,Human_Phenotype_Ontology:HP:0002382,Human_Phenotype_Ontology:HP:0002386,Human_Phenotype_Ontology:HP:0002402,Human_Phenotype_Ontology:HP:0002458,Human_Phenotype_Ontology:HP:0002482,Human_Phenotype_Ontology:HP:0002499,Human_Phenotype_Ontology:HP:0002543,Human_Phenotype_Ontology:HP:0003767,Human_Phenotype_Ontology:HP:0006833,Human_Phenotype_Ontology:HP:0007154,Human_Phenotype_Ontology:HP:0007176,Human_Phenotype_Ontology:HP:0007180,Human_Phenotype_Ontology:HP:HP:0001249,MONDO:MONDO:0001071,MedGen:C3714756,SNOMED_CT:228156007|MONDO:MONDO:0011196,MedGen:C1865864,OMIM:602099|MONDO:MONDO:0011445,MedGen:C1858479,OMIM:604360,Orphanet:ORPHA2822|MedGen:CN169374;CLNHGVS=NC_000015.10:g.44564566A>G;CLNREVSTAT=criteria_provided,_conflicting_interpretations;CLNSIG=Conflicting_interpretations_of_pathogenicity;CLNSIGCONF=Likely_benign(1),Uncertain_significance(2);CLNVC=single_nucleotide_variant;CLNVCSO=SO:0001483;GENEINFO=SPG11:80208;MC=SO:0001583|missense_variant;ORIGIN=1;RS=150571352;Pangolin=ENSG00000104133.15|-19:0.0|20:-0.0
chr15	44564586	647848	C	T	.	.	ALLELEID=643194;CLNDN=Spastic_paraplegia_11,_autosomal_recessive;CLNDISDB=MONDO:MONDO:0011445,MedGen:C1858479,OMIM:604360,Orphanet:ORPHA2822;CLNHGVS=NC_000015.10:g.44564586C>T;CLNREVSTAT=criteria_provided,_single_submitter;CLNSIG=Uncertain_significance;CLNVC=single_nucleotide_variant;CLNVCSO=SO:0001483;GENEINFO=SPG11:80208;MC=SO:0001583|missense_variant;ORIGIN=1;RS=1595815301;Pangolin=ENSG00000104133.15|-39:0.0|0:-0.0
chr15	44564591	406506	C	A	.	.	ALLELEID=400256;CLNDN=Spastic_paraplegia_11,_autosomal_recessive;CLNDISDB=MONDO:MONDO:0011445,MedGen:C1858479,OMIM:604360,Orphanet:ORPHA2822;CLNHGVS=NC_000015.10:g.44564591C>A;CLNREVSTAT=criteria_provided,_single_submitter;CLNSIG=Uncertain_significance;CLNVC=single_nucleotide_variant;CLNVCSO=SO:0001483;GENEINFO=SPG11:80208;MC=SO:0001583|missense_variant;ORIGIN=1;RS=551095608;Pangolin=ENSG00000104133.15|-5:0.0|-44:-0.0
chr15	44564629	188332	G	A	.	.	AF_ESP=0.00169;AF_TGP=0.0018;ALLELEID=186199;CLNDN=Spastic_paraplegia_11,_autosomal_recessive|not_specified|not_provided;CLNDISDB=MONDO:MONDO:0011445,MedGen:C1858479,OMIM:604360,Orphanet:ORPHA2822|MedGen:CN169374|MedGen:CN517202;CLNHGVS=NC_000015.10:g.44564629G>A;CLNREVSTAT=criteria_provided,_conflicting_interpretations;CLNSIG=Conflicting_interpretations_of_pathogenicity;CLNSIGCONF=Benign(1),Likely_benign(2),Uncertain_significance(3);CLNVC=single_nucleotide_variant;CLNVCSO=SO:0001483;CLNVI=Illumina_Clinical_Services_Laboratory,Illumina:98855;GENEINFO=SPG11:80208;MC=SO:0001583|missense_variant;ORIGIN=1;RS=139334167;Pangolin=ENSG00000104133.15|11:0.0|32:-0.04
chr15	44564644	534862	A	G	.	.	AF_ESP=8e-05;ALLELEID=529314;CLNDN=Spastic_paraplegia_11,_autosomal_recessive;CLNDISDB=MONDO:MONDO:0011445,MedGen:C1858479,OMIM:604360,Orphanet:ORPHA2822;CLNHGVS=NC_000015.10:g.44564644A>G;CLNREVSTAT=criteria_provided,_single_submitter;CLNSIG=Uncertain_significance;CLNVC=single_nucleotide_variant;CLNVCSO=SO:0001483;GENEINFO=SPG11:80208;MC=SO:0001583|missense_variant;ORIGIN=1;RS=149711747;Pangolin=ENSG00000104133.15|17:0.03|-43:-0.0
chr15	44564650	579283	T	C	.	.	AF_EXAC=2e-05;ALLELEID=569369;CLNDN=Spastic_paraplegia_11,_autosomal_recessive;CLNDISDB=MONDO:MONDO:0011445,MedGen:C1858479,OMIM:604360,Orphanet:ORPHA2822;CLNHGVS=NC_000015.10:g.44564650T>C;CLNREVSTAT=criteria_provided,_single_submitter;CLNSIG=Uncertain_significance;CLNVC=single_nucleotide_variant;CLNVCSO=SO:0001483;GENEINFO=SPG11:80208;MC=SO:0001583|missense_variant;ORIGIN=1;RS=780550991;Pangolin=ENSG00000104133.15|11:0.05|48:-0.0
chr15	44564664	466566	G	A	.	.	AF_EXAC=1e-05;ALLELEID=465027;CLNDN=Spastic_paraplegia_11,_autosomal_recessive;CLNDISDB=MONDO:MONDO:0011445,MedGen:C1858479,OMIM:604360,Orphanet:ORPHA2822;CLNHGVS=NC_000015.10:g.44564664G>A;CLNREVSTAT=criteria_provided,_single_submitter;CLNSIG=Uncertain_significance;CLNVC=single_nucleotide_variant;CLNVCSO=SO:0001483;GENEINFO=SPG11:80208;MC=SO:0001583|missense_variant;ORIGIN=1;RS=748206574;Pangolin=ENSG00000104133.15|-3:0.01|-3:-0.01
chr15	44564675	41357	G	A	.	.	AF_ESP=0.02186;AF_TGP=0.01178;ALLELEID=49781;CLNDN=Spastic_paraplegia_11,_autosomal_recessive|not_specified;CLNDISDB=MONDO:MONDO:0011445,MedGen:C1858479,OMIM:604360,Orphanet:ORPHA2822|MedGen:CN169374;CLNHGVS=NC_000015.10:g.44564675G>A;CLNREVSTAT=criteria_provided,_conflicting_interpretations;CLNSIG=Conflicting_interpretations_of_pathogenicity;CLNSIGCONF=Benign(3),Uncertain_significance(1);CLNVC=single_nucleotide_variant;CLNVCSO=SO:0001483;CLNVI=Illumina_Clinical_Services_Laboratory,Illumina:51312;GENEINFO=SPG11:80208;MC=SO:0001819|synonymous_variant;ORIGIN=1;RS=80338869;Pangolin=ENSG00000104133.15|-14:0.26|23:-0.03
chr15	44564680	1000657	C	A	.	.	ALLELEID=996259;CLNDN=Spastic_paraplegia_11,_autosomal_recessive;CLNDISDB=MONDO:MONDO:0011445,MedGen:C1858479,OMIM:604360,Orphanet:ORPHA2822;CLNHGVS=NC_000015.10:g.44564680C>A;CLNREVSTAT=criteria_provided,_single_submitter;CLNSIG=Uncertain_significance;CLNVC=single_nucleotide_variant;CLNVCSO=SO:0001483;GENEINFO=SPG11:80208;MC=SO:0001583|missense_variant;ORIGIN=1;Pangolin=ENSG00000104133.15|-19:0.21|18:-0.02
chr15	44564683	316075	C	T	.	.	AF_EXAC=1e-05;ALLELEID=338991;CLNDN=Spastic_paraplegia_11,_autosomal_recessive;CLNDISDB=MONDO:MONDO:0011445,MedGen:C1858479,OMIM:604360,Orphanet:ORPHA2822;CLNHGVS=NC_000015.10:g.44564683C>T;CLNREVSTAT=criteria_provided,_single_submitter;CLNSIG=Uncertain_significance;CLNVC=single_nucleotide_variant;CLNVCSO=SO:0001483;CLNVI=Illumina_Clinical_Services_Laboratory,Illumina:643431;GENEINFO=SPG11:80208;MC=SO:0001583|missense_variant;ORIGIN=1;RS=753466044;Pangolin=ENSG00000104133.15|-22:0.36|15:-0.06
chr15	44564685	649111	G	A	.	.	AF_ESP=8e-05;AF_EXAC=1e-05;ALLELEID=643195;CLNDN=Spastic_paraplegia_11,_autosomal_recessive;CLNDISDB=MONDO:MONDO:0011445,MedGen:C1858479,OMIM:604360,Orphanet:ORPHA2822;CLNHGVS=NC_000015.10:g.44564685G>A;CLNREVSTAT=criteria_provided,_single_submitter;CLNSIG=Uncertain_significance;CLNVC=single_nucleotide_variant;CLNVCSO=SO:0001483;GENEINFO=SPG11:80208;MC=SO:0001583|missense_variant;ORIGIN=1;RS=368902742;Pangolin=ENSG00000104133.15|13:0.0|-24:-0.07
chr15	44564706	316076	G	A	.	.	ALLELEID=322569;CLNDN=Spastic_paraplegia_11,_autosomal_recessive;CLNDISDB=MONDO:MONDO:0011445,MedGen:C1858479,OMIM:604360,Orphanet:ORPHA2822;CLNHGVS=NC_000015.10:g.44564706G>A;CLNREVSTAT=criteria_provided,_single_submitter;CLNSIG=Uncertain_significance;CLNVC=single_nucleotide_variant;CLNVCSO=SO:0001483;CLNVI=Illumina_Clinical_Services_Laboratory,Illumina:129304;GENEINFO=SPG11:80208;MC=SO:0001627|intron_variant;ORIGIN=1;RS=886051177;Pangolin=ENSG00000104133.15|-8:0.01|-45:-0.1
chr15	44565864	1046538	C	T	.	.	ALLELEID=1032008;CLNDN=Spastic_paraplegia_11,_autosomal_recessive;CLNDISDB=MONDO:MONDO:0011445,MedGen:C1858479,OMIM:604360,Orphanet:ORPHA2822;CLNHGVS=NC_000015.10:g.44565864C>T;CLNREVSTAT=criteria_provided,_single_submitter;CLNSIG=Uncertain_significance;CLNVC=single_nucleotide_variant;CLNVCSO=SO:0001483;GENEINFO=SPG11:80208;MC=SO:0001583|missense_variant;ORIGIN=1;Pangolin=ENSG00000104133.15|-10:0.0|-11:-0.0
chr15	44565865	649778	G	A	.	.	AF_EXAC=2e-05;ALLELEID=643196;CLNDN=Spastic_paraplegia_11,_autosomal_recessive;CLNDISDB=MONDO:MONDO:0011445,MedGen:C1858479,OMIM:604360,Orphanet:ORPHA2822;CLNHGVS=NC_000015.10:g.44565865G>A;CLNREVSTAT=criteria_provided,_single_submitter;CLNSIG=Uncertain_significance;CLNVC=single_nucleotide_variant;CLNVCSO=SO:0001483;GENEINFO=SPG11:80208;MC=SO:0001583|missense_variant;ORIGIN=1;RS=775295729;Pangolin=ENSG00000104133.15|-12:0.0|-11:-0.0
chr15	44565900	887758	C	T	.	.	ALLELEID=873555;CLNDN=Spastic_paraplegia_11,_autosomal_recessive;CLNDISDB=MONDO:MONDO:0011445,MedGen:C1858479,OMIM:604360,Orphanet:ORPHA2822;CLNHGVS=NC_000015.10:g.44565900C>T;CLNREVSTAT=criteria_provided,_single_submitter;CLNSIG=Uncertain_significance;CLNVC=single_nucleotide_variant;CLNVCSO=SO:0001483;CLNVI=Illumina_Clinical_Services_Laboratory,Illumina:649208;GENEINFO=SPG11:80208;MC=SO:0001583|missense_variant;ORIGIN=1;Pangolin=ENSG00000104133.15|-2:0.0|49:-0.01
chr15	44565901	534865	G	A	.	.	AF_ESP=0.00015;AF_EXAC=6e-05;ALLELEID=529185;CLNDN=Amyotrophic_lateral_sclerosis_type_5|Spastic_paraplegia_11,_autosomal_recessive;CLNDISDB=MONDO:MONDO:0011196,MedGen:C1865864,OMIM:602099|MONDO:MONDO:0011445,MedGen:C1858479,OMIM:604360,Orphanet:ORPHA2822;CLNHGVS=NC_000015.10:g.44565901G>A;CLNREVSTAT=criteria_provided,_multiple_submitters,_no_conflicts;CLNSIG=Uncertain_significance;CLNVC=single_nucleotide_variant;CLNVCSO=SO:0001483;GENEINFO=SPG11:80208;MC=SO:0001583|missense_variant;ORIGIN=1;RS=377341108;Pangolin=ENSG00000104133.15|-48:0.0|48:-0.01
chr15	44565903	316077	C	T	.	.	AF_EXAC=6e-05;AF_TGP=0.0002;ALLELEID=338993;CLNDN=Spastic_paraplegia_11,_autosomal_recessive;CLNDISDB=MONDO:MONDO:0011445,MedGen:C1858479,OMIM:604360,Orphanet:ORPHA2822;CLNHGVS=NC_000015.10:g.44565903C>T;CLNREVSTAT=criteria_provided,_multiple_submitters,_no_conflicts;CLNSIG=Uncertain_significance;CLNVC=single_nucleotide_variant;CLNVCSO=SO:0001483;CLNVI=Illumina_Clinical_Services_Laboratory,Illumina:481255;GENEINFO=SPG11:80208;MC=SO:0001583|missense_variant;ORIGIN=1;RS=79186522;Pangolin=ENSG00000104133.15|46:0.02|-49:-0.0
chr15	44565908	837073	G	C	.	.	ALLELEID=842332;CLNDN=Spastic_paraplegia_11,_autosomal_recessive;CLNDISDB=MONDO:MONDO:0011445,MedGen:C1858479,OMIM:604360,Orphanet:ORPHA2822;CLNHGVS=NC_000015.10:g.44565908G>C;CLNREVSTAT=criteria_provided,_single_submitter;CLNSIG=Uncertain_significance;CLNVC=single_nucleotide_variant;CLNVCSO=SO:0001483;GENEINFO=SPG11:80208;MC=SO:0001583|missense_variant;ORIGIN=1;Pangolin=ENSG00000104133.15|41:0.0|41:-0.0
chr15	44565909	534836	T	G	.	.	AF_TGP=0.0004;ALLELEID=529186;CLNDN=Spastic_paraplegia_11,_autosomal_recessive;CLNDISDB=MONDO:MONDO:0011445,MedGen:C1858479,OMIM:604360,Orphanet:ORPHA2822;CLNHGVS=NC_000015.10:g.44565909T>G;CLNREVSTAT=criteria_provided,_single_submitter;CLNSIG=Uncertain_significance;CLNVC=single_nucleotide_variant;CLNVCSO=SO:0001483;GENEINFO=SPG11:80208;MC=SO:0001583|missense_variant;ORIGIN=1;RS=200276333;Pangolin=ENSG00000104133.15|40:0.0|40:-0.0
chr15	44565920	216773	T	TAAC	.	.	AF_EXAC=2e-05;ALLELEID=213130;CLNDN=Spastic_paraplegia_11,_autosomal_recessive;CLNDISDB=MONDO:MONDO:0011445,MedGen:C1858479,OMIM:604360,Orphanet:ORPHA2822;CLNHGVS=NC_000015.10:g.44565920_44565921insAAC;CLNREVSTAT=criteria_provided,_single_submitter;CLNSIG=Uncertain_significance;CLNVC=Insertion;CLNVCSO=SO:0000667;GENEINFO=SPG11:80208;MC=SO:0001821|inframe_insertion;ORIGIN=1;RS=747133152;Pangolin=ENSG00000104133.15|32:0.01|32:-0.02
chr15	44565926	534872	C	G	.	.	ALLELEID=528805;CLNDN=Spastic_paraplegia_11,_autosomal_recessive;CLNDISDB=MONDO:MONDO:0011445,MedGen:C1858479,OMIM:604360,Orphanet:ORPHA2822;CLNHGVS=NC_000015.10:g.44565926C>G;CLNREVSTAT=criteria_provided,_single_submitter;CLNSIG=Uncertain_significance;CLNVC=single_nucleotide_variant;CLNVCSO=SO:0001483;GENEINFO=SPG11:80208;MC=SO:0001583|missense_variant;ORIGIN=1;RS=1555446429;Pangolin=ENSG00000104133.15|-34:0.0|23:-0.01
chr15	44565945	887759	T	A	.	.	ALLELEID=873556;CLNDN=Spastic_paraplegia_11,_autosomal_recessive;CLNDISDB=MONDO:MONDO:0011445,MedGen:C1858479,OMIM:604360,Orphanet:ORPHA2822;CLNHGVS=NC_000015.10:g.44565945T>A;CLNREVSTAT=criteria_provided,_single_submitter;CLNSIG=Uncertain_significance;CLNVC=single_nucleotide_variant;CLNVCSO=SO:0001483;CLNVI=Illumina_Clinical_Services_Laboratory,Illumina:908475;GENEINFO=SPG11:80208;MC=SO:0001583|missense_variant;ORIGIN=1;Pangolin=ENSG00000104133.15|-20:0.0|4:-0.0
chr15	44565946	933397	G	C	.	.	ALLELEID=936924;CLNDN=Spastic_paraplegia_11,_autosomal_recessive;CLNDISDB=MONDO:MONDO:0011445,MedGen:C1858479,OMIM:604360,Orphanet:ORPHA2822;CLNHGVS=NC_000015.10:g.44565946G>C;CLNREVSTAT=criteria_provided,_single_submitter;CLNSIG=Uncertain_significance;CLNVC=single_nucleotide_variant;CLNVCSO=SO:0001483;GENEINFO=SPG11:80208;MC=SO:0001583|missense_variant;ORIGIN=1;Pangolin=ENSG00000104133.15|3:0.0|3:-0.01
chr15	44565954	560924	A	C	.	.	AF_ESP=8e-05;AF_EXAC=1e-05;ALLELEID=552181;CLNDN=Amyotrophic_lateral_sclerosis_type_5|Spastic_paraplegia_11,_autosomal_recessive;CLNDISDB=MONDO:MONDO:0011196,MedGen:C1865864,OMIM:602099|MONDO:MONDO:0011445,MedGen:C1858479,OMIM:604360,Orphanet:ORPHA2822;CLNHGVS=NC_000015.10:g.44565954A>C;CLNREVSTAT=criteria_provided,_multiple_submitters,_no_conflicts;CLNSIG=Uncertain_significance;CLNVC=single_nucleotide_variant;CLNVCSO=SO:0001483;GENEINFO=SPG11:80208;MC=SO:0001583|missense_variant;ORIGIN=9;RS=371334506;Pangolin=ENSG00000104133.15|37:0.0|-5:-0.04
chr15	44565957	1041598	G	T	.	.	ALLELEID=1032009;CLNDN=Spastic_paraplegia_11,_autosomal_recessive;CLNDISDB=MONDO:MONDO:0011445,MedGen:C1858479,OMIM:604360,Orphanet:ORPHA2822;CLNHGVS=NC_000015.10:g.44565957G>T;CLNREVSTAT=criteria_provided,_single_submitter;CLNSIG=Uncertain_significance;CLNVC=single_nucleotide_variant;CLNVCSO=SO:0001483;GENEINFO=SPG11:80208;MC=SO:0001583|missense_variant;ORIGIN=1;Pangolin=ENSG00000104133.15|34:0.0|-8:-0.03
chr15	44565966	406508	TTGG	T	.	.	ALLELEID=400905;CLNDN=Spastic_paraplegia_11,_autosomal_recessive;CLNDISDB=MONDO:MONDO:0011445,MedGen:C1858479,OMIM:604360,Orphanet:ORPHA2822;CLNHGVS=NC_000015.10:g.44565969_44565971del;CLNREVSTAT=criteria_provided,_single_submitter;CLNSIG=Uncertain_significance;CLNVC=Deletion;CLNVCSO=SO:0000159;GENEINFO=SPG11:80208;MC=SO:0001822|inframe_deletion;ORIGIN=1;RS=1060501169;Pangolin=ENSG00000104133.15|43:0.01|-17:-0.05
chr15	44565972	834690	A	G	.	.	ALLELEID=842333;CLNDN=Spastic_paraplegia_11,_autosomal_recessive;CLNDISDB=MONDO:MONDO:0011445,MedGen:C1858479,OMIM:604360,Orphanet:ORPHA2822;CLNHGVS=NC_000015.10:g.44565972A>G;CLNREVSTAT=criteria_provided,_single_submitter;CLNSIG=Uncertain_significance;CLNVC=single_nucleotide_variant;CLNVCSO=SO:0001483;GENEINFO=SPG11:80208;MC=SO:0001583|missense_variant;ORIGIN=1;Pangolin=ENSG00000104133.15|37:0.01|-23:-0.05
chr15	44565975	522343	C	T	.	.	AF_ESP=0.00015;AF_EXAC=0.00017;AF_TGP=0.0002;ALLELEID=512942;CLNDN=Spastic_paraplegia_11,_autosomal_recessive;CLNDISDB=MONDO:MONDO:0011445,MedGen:C1858479,OMIM:604360,Orphanet:ORPHA2822;CLNHGVS=NC_000015.10:g.44565975C>T;CLNREVSTAT=criteria_provided,_multiple_submitters,_no_conflicts;CLNSIG=Uncertain_significance;CLNVC=single_nucleotide_variant;CLNVCSO=SO:0001483;GENEINFO=SPG11:80208;MC=SO:0001583|missense_variant;ORIGIN=1;RS=201721414;Pangolin=ENSG00000104133.15|-26:0.02|34:-0.0
chr15	44565976	316078	G	A	.	.	AF_ESP=0.00015;AF_EXAC=0.00065;AF_TGP=0.0004;ALLELEID=338994;CLNDN=Spastic_paraplegia_11,_autosomal_recessive;CLNDISDB=MONDO:MONDO:0011445,MedGen:C1858479,OMIM:604360,Orphanet:ORPHA2822;CLNHGVS=NC_000015.10:g.44565976G>A;CLNREVSTAT=criteria_provided,_conflicting_interpretations;CLNSIG=Conflicting_interpretations_of_pathogenicity;CLNSIGCONF=Likely_benign(1),Uncertain_significance(1);CLNVC=single_nucleotide_variant;CLNVCSO=SO:0001483;CLNVI=Illumina_Clinical_Services_Laboratory,Illumina:452598;GENEINFO=SPG11:80208;MC=SO:0001583|missense_variant;ORIGIN=1;RS=151317653;Pangolin=ENSG00000104133.15|-27:0.08|33:-0.02
chr15	44565982	1013949	A	G	.	.	ALLELEID=1011487;CLNDN=Spastic_paraplegia_11,_autosomal_recessive;CLNDISDB=MONDO:MONDO:0011445,MedGen:C1858479,OMIM:604360,Orphanet:ORPHA2822;CLNHGVS=NC_000015.10:g.44565982A>G;CLNREVSTAT=criteria_provided,_single_submitter;CLNSIG=Uncertain_significance;CLNVC=single_nucleotide_variant;CLNVCSO=SO:0001483;GENEINFO=SPG11:80208;MC=SO:0001583|missense_variant;ORIGIN=1;Pangolin=ENSG00000104133.15|27:0.01|-33:-0.02
chr15	44565986	639830	C	CTGG	.	.	ALLELEID=643197;CLNDN=Spastic_paraplegia_11,_autosomal_recessive;CLNDISDB=MONDO:MONDO:0011445,MedGen:C1858479,OMIM:604360,Orphanet:ORPHA2822;CLNHGVS=NC_000015.10:g.44565987_44565989dup;CLNREVSTAT=criteria_provided,_single_submitter;CLNSIG=Uncertain_significance;CLNVC=Duplication;CLNVCSO=SO:1000035;CLNVI=Invitae:322221;GENEINFO=SPG11:80208;MC=SO:0001821|inframe_insertion;ORIGIN=1;RS=1331704584;Pangolin=ENSG00000104133.15|26:0.01|-37:-0.03
chr15	44565987	1052772	T	C	.	.	ALLELEID=1048941;CLNDN=Spastic_paraplegia_11,_autosomal_recessive;CLNDISDB=MONDO:MONDO:0011445,MedGen:C1858479,OMIM:604360,Orphanet:ORPHA2822;CLNHGVS=NC_000015.10:g.44565987T>C;CLNREVSTAT=criteria_provided,_single_submitter;CLNSIG=Uncertain_significance;CLNVC=single_nucleotide_variant;CLNVCSO=SO:0001483;GENEINFO=SPG11:80208;MC=SO:0001583|missense_variant;ORIGIN=1;Pangolin=ENSG00000104133.15|-38:0.01|-38:-0.0
chr15	44565996	638909	C	T	.	.	AF_ESP=8e-05;AF_EXAC=2e-05;ALLELEID=643198;CLNDN=Spastic_paraplegia_11,_autosomal_recessive;CLNDISDB=MONDO:MONDO:0011445,MedGen:C1858479,OMIM:604360,Orphanet:ORPHA2822;CLNHGVS=NC_000015.10:g.44565996C>T;CLNREVSTAT=criteria_provided,_single_submitter;CLNSIG=Uncertain_significance;CLNVC=single_nucleotide_variant;CLNVCSO=SO:0001483;GENEINFO=SPG11:80208;MC=SO:0001583|missense_variant;ORIGIN=1;RS=370773328;Pangolin=ENSG00000104133.15|-47:0.01|13:-0.0
chr15	44566002	534888	C	T	.	.	AF_EXAC=3e-05;ALLELEID=529319;CLNDN=Spastic_paraplegia_11,_autosomal_recessive;CLNDISDB=MONDO:MONDO:0011445,MedGen:C1858479,OMIM:604360,Orphanet:ORPHA2822;CLNHGVS=NC_000015.10:g.44566002C>T;CLNREVSTAT=criteria_provided,_single_submitter;CLNSIG=Uncertain_significance;CLNVC=single_nucleotide_variant;CLNVCSO=SO:0001483;GENEINFO=SPG11:80208;MC=SO:0001583|missense_variant;ORIGIN=1;RS=760841252;Pangolin=ENSG00000104133.15|-11:0.01|4:-0.0
chr15	44566240	499243	C	T	.	.	ALLELEID=490667;CLNDN=not_provided;CLNDISDB=MedGen:CN517202;CLNHGVS=NC_000015.10:g.44566240C>T;CLNREVSTAT=criteria_provided,_single_submitter;CLNSIG=Uncertain_significance;CLNVC=single_nucleotide_variant;CLNVCSO=SO:0001483;GENEINFO=SPG11:80208;MC=SO:0001583|missense_variant;ORIGIN=1;RS=1555446520;Pangolin=ENSG00000104133.15|-23:0.0|-23:-0.0
chr15	44566246	947657	T	A	.	.	ALLELEID=927315;CLNDN=Spastic_paraplegia_11,_autosomal_recessive;CLNDISDB=MONDO:MONDO:0011445,MedGen:C1858479,OMIM:604360,Orphanet:ORPHA2822;CLNHGVS=NC_000015.10:g.44566246T>A;CLNREVSTAT=criteria_provided,_single_submitter;CLNSIG=Uncertain_significance;CLNVC=single_nucleotide_variant;CLNVCSO=SO:0001483;GENEINFO=SPG11:80208;MC=SO:0001583|missense_variant;ORIGIN=1;Pangolin=ENSG00000104133.15|-29:0.0|-18:-0.0
chr15	44566257	1001781	G	A	.	.	ALLELEID=996260;CLNDN=Spastic_paraplegia_11,_autosomal_recessive;CLNDISDB=MONDO:MONDO:0011445,MedGen:C1858479,OMIM:604360,Orphanet:ORPHA2822;CLNHGVS=NC_000015.10:g.44566257G>A;CLNREVSTAT=criteria_provided,_single_submitter;CLNSIG=Uncertain_significance;CLNVC=single_nucleotide_variant;CLNVCSO=SO:0001483;GENEINFO=SPG11:80208;MC=SO:0001583|missense_variant;ORIGIN=1;Pangolin=ENSG00000104133.15|2:0.0|-40:-0.0
chr15	44566270	1002683	G	C	.	.	ALLELEID=996261;CLNDN=Spastic_paraplegia_11,_autosomal_recessive;CLNDISDB=MONDO:MONDO:0011445,MedGen:C1858479,OMIM:604360,Orphanet:ORPHA2822;CLNHGVS=NC_000015.10:g.44566270G>C;CLNREVSTAT=criteria_provided,_single_submitter;CLNSIG=Uncertain_significance;CLNVC=single_nucleotide_variant;CLNVCSO=SO:0001483;GENEINFO=SPG11:80208;MC=SO:0001583|missense_variant;ORIGIN=1;Pangolin=ENSG00000104133.15|35:0.0|33:-0.0
chr15	44566285	849715	G	C	.	.	ALLELEID=842334;CLNDN=Spastic_paraplegia_11,_autosomal_recessive;CLNDISDB=MONDO:MONDO:0011445,MedGen:C1858479,OMIM:604360,Orphanet:ORPHA2822;CLNHGVS=NC_000015.10:g.44566285G>C;CLNREVSTAT=criteria_provided,_single_submitter;CLNSIG=Uncertain_significance;CLNVC=single_nucleotide_variant;CLNVCSO=SO:0001483;GENEINFO=SPG11:80208;MC=SO:0001583|missense_variant;ORIGIN=1;Pangolin=ENSG00000104133.15|18:0.0|20:-0.0
chr15	44566294	1058633	T	G	.	.	ALLELEID=1048942;CLNDN=Spastic_paraplegia_11,_autosomal_recessive;CLNDISDB=MONDO:MONDO:0011445,MedGen:C1858479,OMIM:604360,Orphanet:ORPHA2822;CLNHGVS=NC_000015.10:g.44566294T>G;CLNREVSTAT=criteria_provided,_single_submitter;CLNSIG=Uncertain_significance;CLNVC=single_nucleotide_variant;CLNVCSO=SO:0001483;GENEINFO=SPG11:80208;MC=SO:0001583|missense_variant;ORIGIN=1;Pangolin=ENSG00000104133.15|9:0.0|11:-0.0
chr15	44566301	235362	G	C	.	.	AF_ESP=0.00162;AF_EXAC=0.00045;AF_TGP=0.0014;ALLELEID=237049;CLNDN=Amyotrophic_lateral_sclerosis|Spastic_paraplegia_11,_autosomal_recessive|not_provided;CLNDISDB=Human_Phenotype_Ontology:HP:0007354,MedGen:C0002736,OMIM:PS105400,Orphanet:ORPHA803,SNOMED_CT:86044005|MONDO:MONDO:0011445,MedGen:C1858479,OMIM:604360,Orphanet:ORPHA2822|MedGen:CN517202;CLNHGVS=NC_000015.10:g.44566301G>C;CLNREVSTAT=criteria_provided,_conflicting_interpretations;CLNSIG=Conflicting_interpretations_of_pathogenicity;CLNSIGCONF=Likely_benign(1),Uncertain_significance(2);CLNVC=single_nucleotide_variant;CLNVCSO=SO:0001483;GENEINFO=SPG11:80208;MC=SO:0001583|missense_variant;ORIGIN=1;RS=141818132;Pangolin=ENSG00000104133.15|4:0.0|-3:-0.0
chr15	44566302	861901	T	C	.	.	ALLELEID=842335;CLNDN=Spastic_paraplegia_11,_autosomal_recessive;CLNDISDB=MONDO:MONDO:0011445,MedGen:C1858479,OMIM:604360,Orphanet:ORPHA2822;CLNHGVS=NC_000015.10:g.44566302T>C;CLNREVSTAT=criteria_provided,_single_submitter;CLNSIG=Uncertain_significance;CLNVC=single_nucleotide_variant;CLNVCSO=SO:0001483;GENEINFO=SPG11:80208;MC=SO:0001583|missense_variant;ORIGIN=1;Pangolin=ENSG00000104133.15|3:0.0|1:-0.01
chr15	44566305	493156	T	G	.	.	ALLELEID=486119;CLNDN=not_provided;CLNDISDB=MedGen:CN517202;CLNHGVS=NC_000015.10:g.44566305T>G;CLNREVSTAT=criteria_provided,_single_submitter;CLNSIG=Uncertain_significance;CLNVC=single_nucleotide_variant;CLNVCSO=SO:0001483;GENEINFO=SPG11:80208;MC=SO:0001583|missense_variant;ORIGIN=1;RS=1555446548;Pangolin=ENSG00000104133.15|2:0.0|-2:-0.01
chr15	44566308	1061037	G	C	.	.	ALLELEID=1048943;CLNDN=Spastic_paraplegia_11,_autosomal_recessive;CLNDISDB=MONDO:MONDO:0011445,MedGen:C1858479,OMIM:604360,Orphanet:ORPHA2822;CLNHGVS=NC_000015.10:g.44566308G>C;CLNREVSTAT=criteria_provided,_single_submitter;CLNSIG=Uncertain_significance;CLNVC=single_nucleotide_variant;CLNVCSO=SO:0001483;GENEINFO=SPG11:80208;MC=SO:0001627|intron_variant;ORIGIN=1;Pangolin=ENSG00000104133.15|-1:0.98|-3:-0.92
chr15	44567420	534883	T	TCA	.	.	ALLELEID=529190;CLNDN=Spastic_paraplegia_11,_autosomal_recessive;CLNDISDB=MONDO:MONDO:0011445,MedGen:C1858479,OMIM:604360,Orphanet:ORPHA2822;CLNHGVS=NC_000015.10:g.44567422_44567423dup;CLNREVSTAT=criteria_provided,_single_submitter;CLNSIG=Uncertain_significance;CLNVC=Duplication;CLNVCSO=SO:1000035;GENEINFO=SPG11:80208;MC=SO:0001575|splice_donor_variant;ORIGIN=1;RS=759090170;Pangolin=ENSG00000104133.15|-42:0.79|6:-0.96
chr15	44567435	1004633	G	C	.	.	ALLELEID=996262;CLNDN=Spastic_paraplegia_11,_autosomal_recessive;CLNDISDB=MONDO:MONDO:0011445,MedGen:C1858479,OMIM:604360,Orphanet:ORPHA2822;CLNHGVS=NC_000015.10:g.44567435G>C;CLNREVSTAT=criteria_provided,_single_submitter;CLNSIG=Uncertain_significance;CLNVC=single_nucleotide_variant;CLNVCSO=SO:0001483;GENEINFO=SPG11:80208;MC=SO:0001583|missense_variant;ORIGIN=1;Pangolin=ENSG00000104133.15|1:0.0|-11:-0.0
chr15	44567440	1058581	A	C	.	.	ALLELEID=1048944;CLNDN=Spastic_paraplegia_11,_autosomal_recessive;CLNDISDB=MONDO:MONDO:0011445,MedGen:C1858479,OMIM:604360,Orphanet:ORPHA2822;CLNHGVS=NC_000015.10:g.44567440A>C;CLNREVSTAT=criteria_provided,_single_submitter;CLNSIG=Uncertain_significance;CLNVC=single_nucleotide_variant;CLNVCSO=SO:0001483;GENEINFO=SPG11:80208;MC=SO:0001583|missense_variant;ORIGIN=1;Pangolin=ENSG00000104133.15|-16:0.0|-16:-0.0
chr15	44567441	573065	A	G	.	.	AF_EXAC=3e-05;ALLELEID=568798;CLNDN=Spastic_paraplegia_11,_autosomal_recessive;CLNDISDB=MONDO:MONDO:0011445,MedGen:C1858479,OMIM:604360,Orphanet:ORPHA2822;CLNHGVS=NC_000015.10:g.44567441A>G;CLNREVSTAT=criteria_provided,_single_submitter;CLNSIG=Uncertain_significance;CLNVC=single_nucleotide_variant;CLNVCSO=SO:0001483;GENEINFO=SPG11:80208;MC=SO:0001583|missense_variant;ORIGIN=1;RS=762209905;Pangolin=ENSG00000104133.15|-17:0.0|-17:-0.0
chr15	44567442	846714	T	C	.	.	ALLELEID=842336;CLNDN=Spastic_paraplegia_11,_autosomal_recessive;CLNDISDB=MONDO:MONDO:0011445,MedGen:C1858479,OMIM:604360,Orphanet:ORPHA2822;CLNHGVS=NC_000015.10:g.44567442T>C;CLNREVSTAT=criteria_provided,_single_submitter;CLNSIG=Uncertain_significance;CLNVC=single_nucleotide_variant;CLNVCSO=SO:0001483;GENEINFO=SPG11:80208;MC=SO:0001583|missense_variant;ORIGIN=1;Pangolin=ENSG00000104133.15|1:0.05|-18:-0.01
chr15	44567452	887760	T	C	.	.	ALLELEID=873557;CLNDN=Spastic_paraplegia_11,_autosomal_recessive;CLNDISDB=MONDO:MONDO:0011445,MedGen:C1858479,OMIM:604360,Orphanet:ORPHA2822;CLNHGVS=NC_000015.10:g.44567452T>C;CLNREVSTAT=criteria_provided,_single_submitter;CLNSIG=Uncertain_significance;CLNVC=single_nucleotide_variant;CLNVCSO=SO:0001483;CLNVI=Illumina_Clinical_Services_Laboratory,Illumina:918605;GENEINFO=SPG11:80208;MC=SO:0001819|synonymous_variant;ORIGIN=1;Pangolin=ENSG00000104133.15|-28:0.0|-28:-0.0
chr15	44567459	644914	C	T	.	.	AF_EXAC=2e-05;ALLELEID=643200;CLNDN=Spastic_paraplegia_11,_autosomal_recessive|not_provided;CLNDISDB=MONDO:MONDO:0011445,MedGen:C1858479,OMIM:604360,Orphanet:ORPHA2822|MedGen:CN517202;CLNHGVS=NC_000015.10:g.44567459C>T;CLNREVSTAT=criteria_provided,_multiple_submitters,_no_conflicts;CLNSIG=Uncertain_significance;CLNVC=single_nucleotide_variant;CLNVCSO=SO:0001483;GENEINFO=SPG11:80208;MC=SO:0001583|missense_variant;ORIGIN=1;RS=766384717;Pangolin=ENSG00000104133.15|-2:0.0|-35:-0.0
chr15	44567460	845045	G	A	.	.	ALLELEID=842337;CLNDN=Spastic_paraplegia_11,_autosomal_recessive;CLNDISDB=MONDO:MONDO:0011445,MedGen:C1858479,OMIM:604360,Orphanet:ORPHA2822;CLNHGVS=NC_000015.10:g.44567460G>A;CLNREVSTAT=criteria_provided,_single_submitter;CLNSIG=Uncertain_significance;CLNVC=single_nucleotide_variant;CLNVCSO=SO:0001483;GENEINFO=SPG11:80208;MC=SO:0001583|missense_variant;ORIGIN=1;Pangolin=ENSG00000104133.15|2:0.0|-36:-0.0
chr15	44567466	842530	C	T	.	.	ALLELEID=842338;CLNDN=Spastic_paraplegia_11,_autosomal_recessive;CLNDISDB=MONDO:MONDO:0011445,MedGen:C1858479,OMIM:604360,Orphanet:ORPHA2822;CLNHGVS=NC_000015.10:g.44567466C>T;CLNREVSTAT=criteria_provided,_single_submitter;CLNSIG=Uncertain_significance;CLNVC=single_nucleotide_variant;CLNVCSO=SO:0001483;GENEINFO=SPG11:80208;MC=SO:0001583|missense_variant;ORIGIN=1;Pangolin=ENSG00000104133.15|4:0.0|-42:-0.0
chr15	44567471	1006600	T	A	.	.	ALLELEID=996263;CLNDN=Spastic_paraplegia_11,_autosomal_recessive;CLNDISDB=MONDO:MONDO:0011445,MedGen:C1858479,OMIM:604360,Orphanet:ORPHA2822;CLNHGVS=NC_000015.10:g.44567471T>A;CLNREVSTAT=criteria_provided,_single_submitter;CLNSIG=Uncertain_significance;CLNVC=single_nucleotide_variant;CLNVCSO=SO:0001483;GENEINFO=SPG11:80208;MC=SO:0001583|missense_variant;ORIGIN=1;Pangolin=ENSG00000104133.15|2:0.0|-47:-0.0
chr15	44567481	1004863	C	T	.	.	ALLELEID=996264;CLNDN=Spastic_paraplegia_11,_autosomal_recessive;CLNDISDB=MONDO:MONDO:0011445,MedGen:C1858479,OMIM:604360,Orphanet:ORPHA2822;CLNHGVS=NC_000015.10:g.44567481C>T;CLNREVSTAT=criteria_provided,_single_submitter;CLNSIG=Uncertain_significance;CLNVC=single_nucleotide_variant;CLNVCSO=SO:0001483;GENEINFO=SPG11:80208;MC=SO:0001583|missense_variant;ORIGIN=1;Pangolin=ENSG00000104133.15|3:0.0|19:-0.0
chr15	44567482	534839	G	A	.	.	AF_EXAC=1e-05;ALLELEID=529322;CLNDN=Spastic_paraplegia_11,_autosomal_recessive;CLNDISDB=MONDO:MONDO:0011445,MedGen:C1858479,OMIM:604360,Orphanet:ORPHA2822;CLNHGVS=NC_000015.10:g.44567482G>A;CLNREVSTAT=criteria_provided,_single_submitter;CLNSIG=Uncertain_significance;CLNVC=single_nucleotide_variant;CLNVCSO=SO:0001483;GENEINFO=SPG11:80208;MC=SO:0001819|synonymous_variant;ORIGIN=1;RS=758000490;Pangolin=ENSG00000104133.15|2:0.43|18:-0.0
chr15	44567486	466562	A	G	.	.	ALLELEID=465032;CLNDN=Spastic_paraplegia_11,_autosomal_recessive;CLNDISDB=MONDO:MONDO:0011445,MedGen:C1858479,OMIM:604360,Orphanet:ORPHA2822;CLNHGVS=NC_000015.10:g.44567486A>G;CLNREVSTAT=criteria_provided,_single_submitter;CLNSIG=Uncertain_significance;CLNVC=single_nucleotide_variant;CLNVCSO=SO:0001483;GENEINFO=SPG11:80208;MC=SO:0001583|missense_variant;ORIGIN=1;RS=1363230897;Pangolin=ENSG00000104133.15|1:0.0|14:-0.0
chr15	44567492	571936	C	T	.	.	AF_EXAC=1e-05;ALLELEID=573243;CLNDN=Spastic_paraplegia_11,_autosomal_recessive;CLNDISDB=MONDO:MONDO:0011445,MedGen:C1858479,OMIM:604360,Orphanet:ORPHA2822;CLNHGVS=NC_000015.10:g.44567492C>T;CLNREVSTAT=criteria_provided,_single_submitter;CLNSIG=Uncertain_significance;CLNVC=single_nucleotide_variant;CLNVCSO=SO:0001483;GENEINFO=SPG11:80208;MC=SO:0001583|missense_variant;ORIGIN=1;RS=781690910;Pangolin=ENSG00000104133.15|8:0.0|-22:-0.0
chr15	44567493	660202	G	A	.	.	AF_EXAC=2e-05;ALLELEID=643201;CLNDN=Spastic_paraplegia_11,_autosomal_recessive;CLNDISDB=MONDO:MONDO:0011445,MedGen:C1858479,OMIM:604360,Orphanet:ORPHA2822;CLNHGVS=NC_000015.10:g.44567493G>A;CLNREVSTAT=criteria_provided,_single_submitter;CLNSIG=Uncertain_significance;CLNVC=single_nucleotide_variant;CLNVCSO=SO:0001483;GENEINFO=SPG11:80208;MC=SO:0001583|missense_variant;ORIGIN=1;RS=751245734;Pangolin=ENSG00000104133.15|42:0.0|7:-0.0
chr15	44567493	534858	G	T	.	.	ALLELEID=528824;CLNDN=Spastic_paraplegia_11,_autosomal_recessive;CLNDISDB=MONDO:MONDO:0011445,MedGen:C1858479,OMIM:604360,Orphanet:ORPHA2822;CLNHGVS=NC_000015.10:g.44567493G>T;CLNREVSTAT=criteria_provided,_single_submitter;CLNSIG=Uncertain_significance;CLNVC=single_nucleotide_variant;CLNVCSO=SO:0001483;GENEINFO=SPG11:80208;MC=SO:0001819|synonymous_variant;ORIGIN=1;RS=751245734;Pangolin=ENSG00000104133.15|7:0.0|40:-0.0
chr15	44567501	933957	C	A	.	.	ALLELEID=936926;CLNDN=Spastic_paraplegia_11,_autosomal_recessive;CLNDISDB=MONDO:MONDO:0011445,MedGen:C1858479,OMIM:604360,Orphanet:ORPHA2822;CLNHGVS=NC_000015.10:g.44567501C>A;CLNREVSTAT=criteria_provided,_single_submitter;CLNSIG=Uncertain_significance;CLNVC=single_nucleotide_variant;CLNVCSO=SO:0001483;GENEINFO=SPG11:80208;MC=SO:0001583|missense_variant;ORIGIN=1;Pangolin=ENSG00000104133.15|-14:0.0|-1:-0.0
chr15	44567518	582567	C	T	.	.	AF_EXAC=1e-05;ALLELEID=567021;CLNDN=Spastic_paraplegia_11,_autosomal_recessive;CLNDISDB=MONDO:MONDO:0011445,MedGen:C1858479,OMIM:604360,Orphanet:ORPHA2822;CLNHGVS=NC_000015.10:g.44567518C>T;CLNREVSTAT=criteria_provided,_single_submitter;CLNSIG=Uncertain_significance;CLNVC=single_nucleotide_variant;CLNVCSO=SO:0001483;GENEINFO=SPG11:80208;MC=SO:0001583|missense_variant;ORIGIN=1;RS=763092541;Pangolin=ENSG00000104133.15|-18:0.0|-6:-0.0
chr15	44567546	241598	C	T	.	.	AF_ESP=0.00115;AF_EXAC=0.00082;ALLELEID=242046;CLNDN=Spastic_paraplegia_11,_autosomal_recessive|not_provided;CLNDISDB=MONDO:MONDO:0011445,MedGen:C1858479,OMIM:604360,Orphanet:ORPHA2822|MedGen:CN517202;CLNHGVS=NC_000015.10:g.44567546C>T;CLNREVSTAT=criteria_provided,_conflicting_interpretations;CLNSIG=Conflicting_interpretations_of_pathogenicity;CLNSIGCONF=Likely_benign(1),Uncertain_significance(2);CLNVC=single_nucleotide_variant;CLNVCSO=SO:0001483;CLNVI=Illumina_Clinical_Services_Laboratory,Illumina:280260;GENEINFO=SPG11:80208;MC=SO:0001583|missense_variant;ORIGIN=1;RS=144165094;Pangolin=ENSG00000104133.15|46:0.0|46:-0.0
chr15	44567547	1004500	G	A	.	.	ALLELEID=996265;CLNDN=Spastic_paraplegia_11,_autosomal_recessive;CLNDISDB=MONDO:MONDO:0011445,MedGen:C1858479,OMIM:604360,Orphanet:ORPHA2822;CLNHGVS=NC_000015.10:g.44567547G>A;CLNREVSTAT=criteria_provided,_single_submitter;CLNSIG=Uncertain_significance;CLNVC=single_nucleotide_variant;CLNVCSO=SO:0001483;GENEINFO=SPG11:80208;MC=SO:0001583|missense_variant;ORIGIN=1;Pangolin=ENSG00000104133.15|-10:0.0|45:-0.0
chr15	44567547	1042175	G	T	.	.	ALLELEID=1032010;CLNDN=Spastic_paraplegia_11,_autosomal_recessive;CLNDISDB=MONDO:MONDO:0011445,MedGen:C1858479,OMIM:604360,Orphanet:ORPHA2822;CLNHGVS=NC_000015.10:g.44567547G>T;CLNREVSTAT=criteria_provided,_single_submitter;CLNSIG=Uncertain_significance;CLNVC=single_nucleotide_variant;CLNVCSO=SO:0001483;GENEINFO=SPG11:80208;MC=SO:0001583|missense_variant;ORIGIN=1;Pangolin=ENSG00000104133.15|-2:0.0|45:-0.0
chr15	44567552	534869	C	T	.	.	AF_EXAC=1e-05;AF_TGP=0.0002;ALLELEID=528807;CLNDN=Spastic_paraplegia_11,_autosomal_recessive;CLNDISDB=MONDO:MONDO:0011445,MedGen:C1858479,OMIM:604360,Orphanet:ORPHA2822;CLNHGVS=NC_000015.10:g.44567552C>T;CLNREVSTAT=criteria_provided,_single_submitter;CLNSIG=Uncertain_significance;CLNVC=single_nucleotide_variant;CLNVCSO=SO:0001483;GENEINFO=SPG11:80208;MC=SO:0001583|missense_variant;ORIGIN=1;RS=576265832;Pangolin=ENSG00000104133.15|40:0.0|40:-0.0
chr15	44567553	466559	G	A	.	.	AF_ESP=0.00031;AF_EXAC=0.00028;ALLELEID=465035;CLNDN=Amyotrophic_lateral_sclerosis_type_5|Spastic_paraplegia_11,_autosomal_recessive|Charcot-Marie-Tooth_disease,_axonal_type_2X|not_provided;CLNDISDB=MONDO:MONDO:0011196,MedGen:C1865864,OMIM:602099|MONDO:MONDO:0011445,MedGen:C1858479,OMIM:604360,Orphanet:ORPHA2822|MONDO:MONDO:0014726,MedGen:C4225253,OMIM:616668,Orphanet:ORPHA466775|MedGen:CN517202;CLNHGVS=NC_000015.10:g.44567553G>A;CLNREVSTAT=criteria_provided,_multiple_submitters,_no_conflicts;CLNSIG=Uncertain_significance;CLNVC=single_nucleotide_variant;CLNVCSO=SO:0001483;GENEINFO=SPG11:80208;MC=SO:0001583|missense_variant;ORIGIN=1;RS=374057859;Pangolin=ENSG00000104133.15|44:0.0|39:-0.01
chr15	44567557	948415	G	C	.	.	ALLELEID=927316;CLNDN=Spastic_paraplegia_11,_autosomal_recessive;CLNDISDB=MONDO:MONDO:0011445,MedGen:C1858479,OMIM:604360,Orphanet:ORPHA2822;CLNHGVS=NC_000015.10:g.44567557G>C;CLNREVSTAT=criteria_provided,_single_submitter;CLNSIG=Uncertain_significance;CLNVC=single_nucleotide_variant;CLNVCSO=SO:0001483;GENEINFO=SPG11:80208;MC=SO:0001583|missense_variant;ORIGIN=1;Pangolin=ENSG00000104133.15|35:0.0|16:-0.0
chr15	44567588	887761	C	T	.	.	ALLELEID=873558;CLNDN=Spastic_paraplegia_11,_autosomal_recessive;CLNDISDB=MONDO:MONDO:0011445,MedGen:C1858479,OMIM:604360,Orphanet:ORPHA2822;CLNHGVS=NC_000015.10:g.44567588C>T;CLNREVSTAT=criteria_provided,_single_submitter;CLNSIG=Uncertain_significance;CLNVC=single_nucleotide_variant;CLNVCSO=SO:0001483;CLNVI=Illumina_Clinical_Services_Laboratory,Illumina:1662799;GENEINFO=SPG11:80208;MC=SO:0001583|missense_variant;ORIGIN=1;Pangolin=ENSG00000104133.15|4:0.0|2:-0.0
chr15	44569398	570743	C	T	.	.	ALLELEID=567024;CLNDN=Spastic_paraplegia_11,_autosomal_recessive;CLNDISDB=MONDO:MONDO:0011445,MedGen:C1858479,OMIM:604360,Orphanet:ORPHA2822;CLNHGVS=NC_000015.10:g.44569398C>T;CLNREVSTAT=criteria_provided,_single_submitter;CLNSIG=Uncertain_significance;CLNVC=single_nucleotide_variant;CLNVCSO=SO:0001483;GENEINFO=SPG11:80208;MC=SO:0001819|synonymous_variant;ORIGIN=1;RS=1206211976;Pangolin=ENSG00000104133.15|-11:0.24|0:-0.44
chr15	44569399	638990	G	A	.	.	AF_EXAC=4e-05;ALLELEID=643202;CLNDN=Spastic_paraplegia_11,_autosomal_recessive;CLNDISDB=MONDO:MONDO:0011445,MedGen:C1858479,OMIM:604360,Orphanet:ORPHA2822;CLNHGVS=NC_000015.10:g.44569399G>A;CLNREVSTAT=criteria_provided,_single_submitter;CLNSIG=Uncertain_significance;CLNVC=single_nucleotide_variant;CLNVCSO=SO:0001483;GENEINFO=SPG11:80208;MC=SO:0001583|missense_variant;ORIGIN=1;RS=765217079;Pangolin=ENSG00000104133.15|-1:0.0|-1:-0.01
chr15	44569406	466558	A	C	.	.	AF_EXAC=2e-05;ALLELEID=464772;CLNDN=Spastic_paraplegia_11,_autosomal_recessive;CLNDISDB=MONDO:MONDO:0011445,MedGen:C1858479,OMIM:604360,Orphanet:ORPHA2822;CLNHGVS=NC_000015.10:g.44569406A>C;CLNREVSTAT=criteria_provided,_single_submitter;CLNSIG=Uncertain_significance;CLNVC=single_nucleotide_variant;CLNVCSO=SO:0001483;GENEINFO=SPG11:80208;MC=SO:0001583|missense_variant;ORIGIN=1;RS=772999696;Pangolin=ENSG00000104133.15|1:0.0|-8:-0.01
chr15	44569415	884617	T	G	.	.	ALLELEID=873559;CLNDN=Spastic_paraplegia_11,_autosomal_recessive;CLNDISDB=MONDO:MONDO:0011445,MedGen:C1858479,OMIM:604360,Orphanet:ORPHA2822;CLNHGVS=NC_000015.10:g.44569415T>G;CLNREVSTAT=criteria_provided,_single_submitter;CLNSIG=Uncertain_significance;CLNVC=single_nucleotide_variant;CLNVCSO=SO:0001483;CLNVI=Illumina_Clinical_Services_Laboratory,Illumina:557250;GENEINFO=SPG11:80208;MC=SO:0001819|synonymous_variant;ORIGIN=1;Pangolin=ENSG00000104133.15|-17:0.02|-21:-0.0
chr15	44569424	1035508	C	T	.	.	ALLELEID=1032011;CLNDN=Spastic_paraplegia_11,_autosomal_recessive;CLNDISDB=MONDO:MONDO:0011445,MedGen:C1858479,OMIM:604360,Orphanet:ORPHA2822;CLNHGVS=NC_000015.10:g.44569424C>T;CLNREVSTAT=criteria_provided,_single_submitter;CLNSIG=Uncertain_significance;CLNVC=single_nucleotide_variant;CLNVCSO=SO:0001483;GENEINFO=SPG11:80208;MC=SO:0001583|missense_variant;ORIGIN=1;Pangolin=ENSG00000104133.15|-11:0.0|-26:-0.02
chr15	44569457	954941	A	G	.	.	ALLELEID=948886;CLNDN=Spastic_paraplegia_11,_autosomal_recessive;CLNDISDB=MONDO:MONDO:0011445,MedGen:C1858479,OMIM:604360,Orphanet:ORPHA2822;CLNHGVS=NC_000015.10:g.44569457A>G;CLNREVSTAT=criteria_provided,_single_submitter;CLNSIG=Uncertain_significance;CLNVC=single_nucleotide_variant;CLNVCSO=SO:0001483;GENEINFO=SPG11:80208;MC=SO:0001583|missense_variant;ORIGIN=1;Pangolin=ENSG00000104133.15|48:0.0|23:-0.0
chr15	44569460	571635	T	G	.	.	ALLELEID=573252;CLNDN=Spastic_paraplegia_11,_autosomal_recessive;CLNDISDB=MONDO:MONDO:0011445,MedGen:C1858479,OMIM:604360,Orphanet:ORPHA2822;CLNHGVS=NC_000015.10:g.44569460T>G;CLNREVSTAT=criteria_provided,_single_submitter;CLNSIG=Uncertain_significance;CLNVC=single_nucleotide_variant;CLNVCSO=SO:0001483;GENEINFO=SPG11:80208;MC=SO:0001583|missense_variant;ORIGIN=1;RS=1567128530;Pangolin=ENSG00000104133.15|45:0.01|45:-0.0
chr15	44569472	534837	C	T	.	.	ALLELEID=529323;CLNDN=Spastic_paraplegia_11,_autosomal_recessive;CLNDISDB=MONDO:MONDO:0011445,MedGen:C1858479,OMIM:604360,Orphanet:ORPHA2822;CLNHGVS=NC_000015.10:g.44569472C>T;CLNREVSTAT=criteria_provided,_single_submitter;CLNSIG=Uncertain_significance;CLNVC=single_nucleotide_variant;CLNVCSO=SO:0001483;GENEINFO=SPG11:80208;MC=SO:0001583|missense_variant;ORIGIN=1;RS=1051526194;Pangolin=ENSG00000104133.15|33:0.0|33:-0.0
chr15	44569472	406522	CGTT	C	.	.	ALLELEID=400907;CLNDN=Spastic_paraplegia_11,_autosomal_recessive;CLNDISDB=MONDO:MONDO:0011445,MedGen:C1858479,OMIM:604360,Orphanet:ORPHA2822;CLNHGVS=NC_000015.10:g.44569475_44569477del;CLNREVSTAT=criteria_provided,_single_submitter;CLNSIG=Uncertain_significance;CLNVC=Deletion;CLNVCSO=SO:0000159;GENEINFO=SPG11:80208;MC=SO:0001822|inframe_deletion;ORIGIN=1;RS=757237014;Pangolin=ENSG00000104133.15|8:0.07|33:-0.0
chr15	44569481	646676	T	C	.	.	AF_ESP=8e-05;AF_EXAC=7e-05;ALLELEID=643203;CLNDN=Spastic_paraplegia_11,_autosomal_recessive;CLNDISDB=MONDO:MONDO:0011445,MedGen:C1858479,OMIM:604360,Orphanet:ORPHA2822;CLNHGVS=NC_000015.10:g.44569481T>C;CLNREVSTAT=criteria_provided,_single_submitter;CLNSIG=Uncertain_significance;CLNVC=single_nucleotide_variant;CLNVCSO=SO:0001483;GENEINFO=SPG11:80208;MC=SO:0001583|missense_variant;ORIGIN=1;RS=371301157;Pangolin=ENSG00000104133.15|24:0.01|-1:-0.0
chr15	44569486	466557	A	G	.	.	AF_ESP=8e-05;AF_EXAC=0.0;ALLELEID=464781;CLNDN=Spastic_paraplegia_11,_autosomal_recessive;CLNDISDB=MONDO:MONDO:0011445,MedGen:C1858479,OMIM:604360,Orphanet:ORPHA2822;CLNHGVS=NC_000015.10:g.44569486A>G;CLNREVSTAT=criteria_provided,_single_submitter;CLNSIG=Uncertain_significance;CLNVC=single_nucleotide_variant;CLNVCSO=SO:0001483;GENEINFO=SPG11:80208;MC=SO:0001583|missense_variant;ORIGIN=1;RS=199873327;Pangolin=ENSG00000104133.15|19:0.0|19:-0.0
chr15	44569492	572038	G	A	.	.	ALLELEID=573254;CLNDN=Spastic_paraplegia_11,_autosomal_recessive;CLNDISDB=MONDO:MONDO:0011445,MedGen:C1858479,OMIM:604360,Orphanet:ORPHA2822;CLNHGVS=NC_000015.10:g.44569492G>A;CLNREVSTAT=criteria_provided,_single_submitter;CLNSIG=Uncertain_significance;CLNVC=single_nucleotide_variant;CLNVCSO=SO:0001483;GENEINFO=SPG11:80208;MC=SO:0001583|missense_variant;ORIGIN=1;RS=1362623682;Pangolin=ENSG00000104133.15|13:0.0|13:-0.0
chr15	44569502	534873	G	A	.	.	AF_EXAC=9e-05;ALLELEID=528830;CLNDN=Spastic_paraplegia_11,_autosomal_recessive;CLNDISDB=MONDO:MONDO:0011445,MedGen:C1858479,OMIM:604360,Orphanet:ORPHA2822;CLNHGVS=NC_000015.10:g.44569502G>A;CLNREVSTAT=criteria_provided,_single_submitter;CLNSIG=Uncertain_significance;CLNVC=single_nucleotide_variant;CLNVCSO=SO:0001483;GENEINFO=SPG11:80208;MC=SO:0001583|missense_variant;ORIGIN=1;RS=773954273;Pangolin=ENSG00000104133.15|-23:0.0|3:-0.01
chr15	44570511	316080	AG	A	.	.	ALLELEID=332017;CLNDN=Spastic_paraplegia_11,_autosomal_recessive|not_specified|Spastic_Paraplegia,_Recessive;CLNDISDB=MONDO:MONDO:0011445,MedGen:C1858479,OMIM:604360,Orphanet:ORPHA2822|MedGen:CN169374|MedGen:CN239433;CLNHGVS=NC_000015.10:g.44570516del;CLNREVSTAT=criteria_provided,_conflicting_interpretations;CLNSIG=Conflicting_interpretations_of_pathogenicity;CLNSIGCONF=Likely_benign(2),Uncertain_significance(1);CLNVC=Deletion;CLNVCSO=SO:0000159;CLNVI=Illumina_Clinical_Services_Laboratory,Illumina:496956;GENEINFO=SPG11:80208;MC=SO:0001627|intron_variant;ORIGIN=1;RS=574960359;Pangolin=ENSG00000104133.15|17:0.0|14:-0.01
chr15	44570532	581478	C	T	.	.	ALLELEID=573255;CLNDN=Spastic_paraplegia_11,_autosomal_recessive;CLNDISDB=MONDO:MONDO:0011445,MedGen:C1858479,OMIM:604360,Orphanet:ORPHA2822;CLNHGVS=NC_000015.10:g.44570532C>T;CLNREVSTAT=criteria_provided,_single_submitter;CLNSIG=Uncertain_significance;CLNVC=single_nucleotide_variant;CLNVCSO=SO:0001483;GENEINFO=SPG11:80208;MC=SO:0001583|missense_variant;ORIGIN=1;RS=1437823754;Pangolin=ENSG00000104133.15|-7:0.01|-7:-0.0
chr15	44570534	1034089	A	G	.	.	ALLELEID=1021322;CLNDN=Amyotrophic_lateral_sclerosis_type_5;CLNDISDB=MONDO:MONDO:0011196,MedGen:C1865864,OMIM:602099;CLNHGVS=NC_000015.10:g.44570534A>G;CLNREVSTAT=criteria_provided,_single_submitter;CLNSIG=Uncertain_significance;CLNVC=single_nucleotide_variant;CLNVCSO=SO:0001483;GENEINFO=SPG11:80208;MC=SO:0001819|synonymous_variant;ORIGIN=0;Pangolin=ENSG00000104133.15|-9:0.0|-6:-0.0
chr15	44570541	1057507	T	C	.	.	ALLELEID=1048945;CLNDN=Spastic_paraplegia_11,_autosomal_recessive;CLNDISDB=MONDO:MONDO:0011445,MedGen:C1858479,OMIM:604360,Orphanet:ORPHA2822;CLNHGVS=NC_000015.10:g.44570541T>C;CLNREVSTAT=criteria_provided,_single_submitter;CLNSIG=Uncertain_significance;CLNVC=single_nucleotide_variant;CLNVCSO=SO:0001483;GENEINFO=SPG11:80208;MC=SO:0001583|missense_variant;ORIGIN=1;Pangolin=ENSG00000104133.15|14:0.0|-16:-0.02
chr15	44570544	935548	C	A	.	.	ALLELEID=936927;CLNDN=Spastic_paraplegia_11,_autosomal_recessive;CLNDISDB=MONDO:MONDO:0011445,MedGen:C1858479,OMIM:604360,Orphanet:ORPHA2822;CLNHGVS=NC_000015.10:g.44570544C>A;CLNREVSTAT=criteria_provided,_single_submitter;CLNSIG=Uncertain_significance;CLNVC=single_nucleotide_variant;CLNVCSO=SO:0001483;GENEINFO=SPG11:80208;MC=SO:0001583|missense_variant;ORIGIN=1;Pangolin=ENSG00000104133.15|-19:0.01|1:-0.0
chr15	44570554	959368	G	C	.	.	ALLELEID=948887;CLNDN=Spastic_paraplegia_11,_autosomal_recessive;CLNDISDB=MONDO:MONDO:0011445,MedGen:C1858479,OMIM:604360,Orphanet:ORPHA2822;CLNHGVS=NC_000015.10:g.44570554G>C;CLNREVSTAT=criteria_provided,_single_submitter;CLNSIG=Uncertain_significance;CLNVC=single_nucleotide_variant;CLNVCSO=SO:0001483;GENEINFO=SPG11:80208;MC=SO:0001583|missense_variant;ORIGIN=1;Pangolin=ENSG00000104133.15|-29:0.01|1:-0.0
chr15	44570574	660568	T	G	.	.	ALLELEID=643204;CLNDN=Spastic_paraplegia_11,_autosomal_recessive;CLNDISDB=MONDO:MONDO:0011445,MedGen:C1858479,OMIM:604360,Orphanet:ORPHA2822;CLNHGVS=NC_000015.10:g.44570574T>G;CLNREVSTAT=criteria_provided,_single_submitter;CLNSIG=Uncertain_significance;CLNVC=single_nucleotide_variant;CLNVCSO=SO:0001483;GENEINFO=SPG11:80208;MC=SO:0001583|missense_variant;ORIGIN=1;RS=1490278448;Pangolin=ENSG00000104133.15|-12:0.0|7:-0.0
chr15	44570578	466556	C	T	.	.	AF_ESP=0.00031;AF_EXAC=9e-05;AF_TGP=0.0004;ALLELEID=465039;CLNDN=Spastic_paraplegia_11,_autosomal_recessive;CLNDISDB=MONDO:MONDO:0011445,MedGen:C1858479,OMIM:604360,Orphanet:ORPHA2822;CLNHGVS=NC_000015.10:g.44570578C>T;CLNREVSTAT=criteria_provided,_multiple_submitters,_no_conflicts;CLNSIG=Uncertain_significance;CLNVC=single_nucleotide_variant;CLNVCSO=SO:0001483;CLNVI=Illumina_Clinical_Services_Laboratory,Illumina:1354415;GENEINFO=SPG11:80208;MC=SO:0001583|missense_variant;ORIGIN=1;RS=141035224;Pangolin=ENSG00000104133.15|-16:0.0|-50:-0.0
chr15	44570592	534854	C	T	.	.	AF_ESP=8e-05;ALLELEID=528841;CLNDN=Spastic_paraplegia_11,_autosomal_recessive;CLNDISDB=MONDO:MONDO:0011445,MedGen:C1858479,OMIM:604360,Orphanet:ORPHA2822;CLNHGVS=NC_000015.10:g.44570592C>T;CLNREVSTAT=criteria_provided,_single_submitter;CLNSIG=Uncertain_significance;CLNVC=single_nucleotide_variant;CLNVCSO=SO:0001483;GENEINFO=SPG11:80208;MC=SO:0001583|missense_variant;ORIGIN=1;RS=200283964;Pangolin=ENSG00000104133.15|-3:0.0|-11:-0.0
chr15	44570607	843688	A	G	.	.	ALLELEID=842339;CLNDN=Spastic_paraplegia_11,_autosomal_recessive;CLNDISDB=MONDO:MONDO:0011445,MedGen:C1858479,OMIM:604360,Orphanet:ORPHA2822;CLNHGVS=NC_000015.10:g.44570607A>G;CLNREVSTAT=criteria_provided,_single_submitter;CLNSIG=Uncertain_significance;CLNVC=single_nucleotide_variant;CLNVCSO=SO:0001483;GENEINFO=SPG11:80208;MC=SO:0001583|missense_variant;ORIGIN=1;Pangolin=ENSG00000104133.15|-1:0.0|45:-0.01
chr15	44570611	578281	G	T	.	.	ALLELEID=568800;CLNDN=Spastic_paraplegia_11,_autosomal_recessive;CLNDISDB=MONDO:MONDO:0011445,MedGen:C1858479,OMIM:604360,Orphanet:ORPHA2822;CLNHGVS=NC_000015.10:g.44570611G>T;CLNREVSTAT=criteria_provided,_single_submitter;CLNSIG=Uncertain_significance;CLNVC=single_nucleotide_variant;CLNVCSO=SO:0001483;GENEINFO=SPG11:80208;MC=SO:0001583|missense_variant;ORIGIN=1;RS=775209503;Pangolin=ENSG00000104133.15|41:0.02|-9:-0.0
chr15	44570620	954890	G	C	.	.	ALLELEID=948888;CLNDN=Spastic_paraplegia_11,_autosomal_recessive;CLNDISDB=MONDO:MONDO:0011445,MedGen:C1858479,OMIM:604360,Orphanet:ORPHA2822;CLNHGVS=NC_000015.10:g.44570620G>C;CLNREVSTAT=criteria_provided,_single_submitter;CLNSIG=Uncertain_significance;CLNVC=single_nucleotide_variant;CLNVCSO=SO:0001483;GENEINFO=SPG11:80208;MC=SO:0001583|missense_variant;ORIGIN=1;Pangolin=ENSG00000104133.15|32:0.01|32:-0.04
chr15	44570622	940991	G	T	.	.	ALLELEID=936928;CLNDN=Spastic_paraplegia_11,_autosomal_recessive;CLNDISDB=MONDO:MONDO:0011445,MedGen:C1858479,OMIM:604360,Orphanet:ORPHA2822;CLNHGVS=NC_000015.10:g.44570622G>T;CLNREVSTAT=criteria_provided,_single_submitter;CLNSIG=Uncertain_significance;CLNVC=single_nucleotide_variant;CLNVCSO=SO:0001483;GENEINFO=SPG11:80208;MC=SO:0001583|missense_variant;ORIGIN=1;Pangolin=ENSG00000104133.15|30:0.01|30:-0.01
chr15	44570635	623869	G	A	.	.	ALLELEID=613011;CLNDN=Spastic_paraplegia_11,_autosomal_recessive|not_provided;CLNDISDB=MONDO:MONDO:0011445,MedGen:C1858479,OMIM:604360,Orphanet:ORPHA2822|MedGen:CN517202;CLNHGVS=NC_000015.10:g.44570635G>A;CLNREVSTAT=criteria_provided,_multiple_submitters,_no_conflicts;CLNSIG=Uncertain_significance;CLNVC=single_nucleotide_variant;CLNVCSO=SO:0001483;GENEINFO=SPG11:80208;MC=SO:0001583|missense_variant;ORIGIN=1;RS=1567129561;Pangolin=ENSG00000104133.15|23:0.0|17:-0.04
chr15	44570643	951283	A	G	.	.	ALLELEID=927317;CLNDN=Spastic_paraplegia_11,_autosomal_recessive;CLNDISDB=MONDO:MONDO:0011445,MedGen:C1858479,OMIM:604360,Orphanet:ORPHA2822;CLNHGVS=NC_000015.10:g.44570643A>G;CLNREVSTAT=criteria_provided,_single_submitter;CLNSIG=Uncertain_significance;CLNVC=single_nucleotide_variant;CLNVCSO=SO:0001483;GENEINFO=SPG11:80208;MC=SO:0001583|missense_variant;ORIGIN=1;Pangolin=ENSG00000104133.15|30:0.06|15:-0.01
chr15	44570655	466554	G	C	.	.	AF_EXAC=3e-05;ALLELEID=465044;CLNDN=Spastic_paraplegia_11,_autosomal_recessive|not_provided;CLNDISDB=MONDO:MONDO:0011445,MedGen:C1858479,OMIM:604360,Orphanet:ORPHA2822|MedGen:CN517202;CLNHGVS=NC_000015.10:g.44570655G>C;CLNREVSTAT=criteria_provided,_multiple_submitters,_no_conflicts;CLNSIG=Uncertain_significance;CLNVC=single_nucleotide_variant;CLNVCSO=SO:0001483;GENEINFO=SPG11:80208;MC=SO:0001583|missense_variant;ORIGIN=1;RS=751929116;Pangolin=ENSG00000104133.15|-1:0.58|-3:-0.36
chr15	44572683	943818	T	C	.	.	ALLELEID=936929;CLNDN=Spastic_paraplegia_11,_autosomal_recessive;CLNDISDB=MONDO:MONDO:0011445,MedGen:C1858479,OMIM:604360,Orphanet:ORPHA2822;CLNHGVS=NC_000015.10:g.44572683T>C;CLNREVSTAT=criteria_provided,_single_submitter;CLNSIG=Uncertain_significance;CLNVC=single_nucleotide_variant;CLNVCSO=SO:0001483;GENEINFO=SPG11:80208;MC=SO:0001583|missense_variant;ORIGIN=1;Pangolin=ENSG00000104133.15|0:0.1|-44:-0.22
chr15	44572699	940993	A	T	.	.	ALLELEID=936930;CLNDN=Spastic_paraplegia_11,_autosomal_recessive;CLNDISDB=MONDO:MONDO:0011445,MedGen:C1858479,OMIM:604360,Orphanet:ORPHA2822;CLNHGVS=NC_000015.10:g.44572699A>T;CLNREVSTAT=criteria_provided,_single_submitter;CLNSIG=Uncertain_significance;CLNVC=single_nucleotide_variant;CLNVCSO=SO:0001483;GENEINFO=SPG11:80208;MC=SO:0001583|missense_variant;ORIGIN=1;Pangolin=ENSG00000104133.15|-16:0.03|42:-0.06
chr15	44572718	466553	T	C	.	.	ALLELEID=464234;CLNDN=Spastic_paraplegia_11,_autosomal_recessive;CLNDISDB=MONDO:MONDO:0011445,MedGen:C1858479,OMIM:604360,Orphanet:ORPHA2822;CLNHGVS=NC_000015.10:g.44572718T>C;CLNREVSTAT=criteria_provided,_single_submitter;CLNSIG=Uncertain_significance;CLNVC=single_nucleotide_variant;CLNVCSO=SO:0001483;GENEINFO=SPG11:80208;MC=SO:0001583|missense_variant;ORIGIN=1;RS=1555447440;Pangolin=ENSG00000104133.15|23:0.08|-35:-0.2
chr15	44572723	807230	C	T	.	.	ALLELEID=797136;CLNDN=not_provided;CLNDISDB=MedGen:CN517202;CLNHGVS=NC_000015.10:g.44572723C>T;CLNREVSTAT=criteria_provided,_single_submitter;CLNSIG=Uncertain_significance;CLNVC=single_nucleotide_variant;CLNVCSO=SO:0001483;GENEINFO=SPG11:80208;MC=SO:0001819|synonymous_variant;ORIGIN=1;RS=1595826884;Pangolin=ENSG00000104133.15|18:0.1|-40:-0.63
chr15	44572733	840966	A	G	.	.	ALLELEID=842340;CLNDN=Spastic_paraplegia_11,_autosomal_recessive;CLNDISDB=MONDO:MONDO:0011445,MedGen:C1858479,OMIM:604360,Orphanet:ORPHA2822;CLNHGVS=NC_000015.10:g.44572733A>G;CLNREVSTAT=criteria_provided,_single_submitter;CLNSIG=Uncertain_significance;CLNVC=single_nucleotide_variant;CLNVCSO=SO:0001483;GENEINFO=SPG11:80208;MC=SO:0001583|missense_variant;ORIGIN=1;Pangolin=ENSG00000104133.15|-50:0.04|8:-0.11
chr15	44572742	316081	A	G	.	.	AF_EXAC=0.0007;AF_TGP=0.0018;ALLELEID=332021;CLNDN=Spastic_paraplegia_11,_autosomal_recessive;CLNDISDB=MONDO:MONDO:0011445,MedGen:C1858479,OMIM:604360,Orphanet:ORPHA2822;CLNHGVS=NC_000015.10:g.44572742A>G;CLNREVSTAT=criteria_provided,_conflicting_interpretations;CLNSIG=Conflicting_interpretations_of_pathogenicity;CLNSIGCONF=Benign(1),Uncertain_significance(1);CLNVC=single_nucleotide_variant;CLNVCSO=SO:0001483;CLNVI=Illumina_Clinical_Services_Laboratory,Illumina:464212;GENEINFO=SPG11:80208;MC=SO:0001583|missense_variant;ORIGIN=1;RS=185665930;Pangolin=ENSG00000104133.15|-1:0.13|0:-0.0
chr15	44572743	884618	A	G	.	.	ALLELEID=873560;CLNDN=Spastic_paraplegia_11,_autosomal_recessive;CLNDISDB=MONDO:MONDO:0011445,MedGen:C1858479,OMIM:604360,Orphanet:ORPHA2822;CLNHGVS=NC_000015.10:g.44572743A>G;CLNREVSTAT=criteria_provided,_single_submitter;CLNSIG=Uncertain_significance;CLNVC=single_nucleotide_variant;CLNVCSO=SO:0001483;CLNVI=Illumina_Clinical_Services_Laboratory,Illumina:763741;GENEINFO=SPG11:80208;MC=SO:0001819|synonymous_variant;ORIGIN=1;Pangolin=ENSG00000104133.15|-2:0.19|50:-0.0
chr15	44572748	1005736	C	T	.	.	ALLELEID=996266;CLNDN=Spastic_paraplegia_11,_autosomal_recessive;CLNDISDB=MONDO:MONDO:0011445,MedGen:C1858479,OMIM:604360,Orphanet:ORPHA2822;CLNHGVS=NC_000015.10:g.44572748C>T;CLNREVSTAT=criteria_provided,_single_submitter;CLNSIG=Uncertain_significance;CLNVC=single_nucleotide_variant;CLNVCSO=SO:0001483;GENEINFO=SPG11:80208;MC=SO:0001583|missense_variant;ORIGIN=1;Pangolin=ENSG00000104133.15|-7:0.03|-7:-0.04
chr15	44572763	1022226	G	A	.	.	ALLELEID=1011488;CLNDN=Spastic_paraplegia_11,_autosomal_recessive;CLNDISDB=MONDO:MONDO:0011445,MedGen:C1858479,OMIM:604360,Orphanet:ORPHA2822;CLNHGVS=NC_000015.10:g.44572763G>A;CLNREVSTAT=criteria_provided,_single_submitter;CLNSIG=Uncertain_significance;CLNVC=single_nucleotide_variant;CLNVCSO=SO:0001483;GENEINFO=SPG11:80208;MC=SO:0001583|missense_variant;ORIGIN=1;Pangolin=ENSG00000104133.15|30:0.0|-22:-0.05
chr15	44572768	130366	C	A	.	.	AF_ESP=0.00439;AF_EXAC=0.00685;AF_TGP=0.0024;ALLELEID=135813;CLNDN=Spastic_paraplegia_11,_autosomal_recessive|not_specified|not_provided;CLNDISDB=MONDO:MONDO:0011445,MedGen:C1858479,OMIM:604360,Orphanet:ORPHA2822|MedGen:CN169374|MedGen:CN517202;CLNHGVS=NC_000015.10:g.44572768C>A;CLNREVSTAT=criteria_provided,_conflicting_interpretations;CLNSIG=Conflicting_interpretations_of_pathogenicity;CLNSIGCONF=Benign(3),Likely_benign(1),Uncertain_significance(2);CLNVC=single_nucleotide_variant;CLNVCSO=SO:0001483;CLNVI=Illumina_Clinical_Services_Laboratory,Illumina:15080;GENEINFO=SPG11:80208;MC=SO:0001819|synonymous_variant;ORIGIN=1;RS=150761878;Pangolin=ENSG00000104133.15|24:0.0|-27:-0.18
chr15	44572776	406515	G	A	.	.	AF_EXAC=1e-05;ALLELEID=400911;CLNDN=Spastic_paraplegia_11,_autosomal_recessive;CLNDISDB=MONDO:MONDO:0011445,MedGen:C1858479,OMIM:604360,Orphanet:ORPHA2822;CLNHGVS=NC_000015.10:g.44572776G>A;CLNREVSTAT=criteria_provided,_single_submitter;CLNSIG=Uncertain_significance;CLNVC=single_nucleotide_variant;CLNVCSO=SO:0001483;GENEINFO=SPG11:80208;MC=SO:0001583|missense_variant;ORIGIN=1;RS=754874642;Pangolin=ENSG00000104133.15|-6:0.0|-35:-0.18
chr15	44572802	188231	T	C	.	.	AF_ESP=0.00362;AF_TGP=0.0018;ALLELEID=186200;CLNDN=Spastic_paraplegia_11,_autosomal_recessive|not_specified|not_provided;CLNDISDB=MONDO:MONDO:0011445,MedGen:C1858479,OMIM:604360,Orphanet:ORPHA2822|MedGen:CN169374|MedGen:CN517202;CLNHGVS=NC_000015.10:g.44572802T>C;CLNREVSTAT=criteria_provided,_conflicting_interpretations;CLNSIG=Conflicting_interpretations_of_pathogenicity;CLNSIGCONF=Benign(2),Likely_benign(5),Uncertain_significance(1);CLNVC=single_nucleotide_variant;CLNVCSO=SO:0001483;CLNVI=Illumina_Clinical_Services_Laboratory,Illumina:261398;GENEINFO=SPG11:80208;MC=SO:0001583|missense_variant;ORIGIN=1;RS=140824939;Pangolin=ENSG00000104133.15|-1:0.0|18:-0.02
chr15	44572802	1004071	T	G	.	.	ALLELEID=996267;CLNDN=Spastic_paraplegia_11,_autosomal_recessive;CLNDISDB=MONDO:MONDO:0011445,MedGen:C1858479,OMIM:604360,Orphanet:ORPHA2822;CLNHGVS=NC_000015.10:g.44572802T>G;CLNREVSTAT=criteria_provided,_single_submitter;CLNSIG=Uncertain_significance;CLNVC=single_nucleotide_variant;CLNVCSO=SO:0001483;GENEINFO=SPG11:80208;MC=SO:0001583|missense_variant;ORIGIN=1;Pangolin=ENSG00000104133.15|-9:0.02|18:-0.04
chr15	44572802	572161	T	TTTC	.	.	ALLELEID=567028;CLNDN=Spastic_paraplegia_11,_autosomal_recessive|Charcot-Marie-Tooth_disease,_axonal_type_2X;CLNDISDB=MONDO:MONDO:0011445,MedGen:C1858479,OMIM:604360,Orphanet:ORPHA2822|MONDO:MONDO:0014726,MedGen:C4225253,OMIM:616668,Orphanet:ORPHA466775;CLNHGVS=NC_000015.10:g.44572803_44572804insTCT;CLNREVSTAT=criteria_provided,_multiple_submitters,_no_conflicts;CLNSIG=Uncertain_significance;CLNVC=Insertion;CLNVCSO=SO:0000667;CLNVI=Invitae:403861;GENEINFO=SPG11:80208;MC=SO:0001821|inframe_insertion;ORIGIN=1;RS=773225085;Pangolin=ENSG00000104133.15|2:0.0|21:-0.05
chr15	44572807	963721	C	T	.	.	ALLELEID=948889;CLNDN=Spastic_paraplegia_11,_autosomal_recessive;CLNDISDB=MONDO:MONDO:0011445,MedGen:C1858479,OMIM:604360,Orphanet:ORPHA2822;CLNHGVS=NC_000015.10:g.44572807C>T;CLNREVSTAT=criteria_provided,_single_submitter;CLNSIG=Uncertain_significance;CLNVC=single_nucleotide_variant;CLNVCSO=SO:0001483;GENEINFO=SPG11:80208;MC=SO:0001583|missense_variant;ORIGIN=1;Pangolin=ENSG00000104133.15|-14:0.01|13:-0.1
chr15	44572817	1062550	T	C	.	.	ALLELEID=1048946;CLNDN=Spastic_paraplegia_11,_autosomal_recessive;CLNDISDB=MONDO:MONDO:0011445,MedGen:C1858479,OMIM:604360,Orphanet:ORPHA2822;CLNHGVS=NC_000015.10:g.44572817T>C;CLNREVSTAT=criteria_provided,_single_submitter;CLNSIG=Uncertain_significance;CLNVC=single_nucleotide_variant;CLNVCSO=SO:0001483;GENEINFO=SPG11:80208;MC=SO:0001583|missense_variant;ORIGIN=1;Pangolin=ENSG00000104133.15|3:0.02|-24:-0.0
chr15	44573532	316082	C	CG	.	.	ALLELEID=340575;CLNDN=Spastic_Paraplegia,_Recessive;CLNDISDB=MedGen:CN239433;CLNHGVS=NC_000015.10:g.44573538dup;CLNREVSTAT=criteria_provided,_single_submitter;CLNSIG=Uncertain_significance;CLNVC=Duplication;CLNVCSO=SO:1000035;CLNVI=Illumina_Clinical_Services_Laboratory,Illumina:815569;GENEINFO=SPG11:80208;MC=SO:0001627|intron_variant;ORIGIN=1;RS=775165218;Pangolin=ENSG00000104133.15|16:0.0|-12:-0.0
chr15	44573537	316083	G	C	.	.	AF_EXAC=0.0011;AF_TGP=0.0008;ALLELEID=340576;CLNDN=Spastic_paraplegia_11,_autosomal_recessive;CLNDISDB=MONDO:MONDO:0011445,MedGen:C1858479,OMIM:604360,Orphanet:ORPHA2822;CLNHGVS=NC_000015.10:g.44573537G>C;CLNREVSTAT=criteria_provided,_conflicting_interpretations;CLNSIG=Conflicting_interpretations_of_pathogenicity;CLNSIGCONF=Benign(1),Uncertain_significance(1);CLNVC=single_nucleotide_variant;CLNVCSO=SO:0001483;CLNVI=Illumina_Clinical_Services_Laboratory,Illumina:578880;GENEINFO=SPG11:80208;MC=SO:0001627|intron_variant;ORIGIN=1;RS=548551204;Pangolin=ENSG00000104133.15|47:0.02|10:-0.04
chr15	44573541	641249	G	A	.	.	ALLELEID=652410;CLNDN=Spastic_paraplegia_11,_autosomal_recessive;CLNDISDB=MONDO:MONDO:0011445,MedGen:C1858479,OMIM:604360,Orphanet:ORPHA2822;CLNHGVS=NC_000015.10:g.44573541G>A;CLNREVSTAT=criteria_provided,_single_submitter;CLNSIG=Uncertain_significance;CLNVC=single_nucleotide_variant;CLNVCSO=SO:0001483;GENEINFO=SPG11:80208;MC=SO:0001627|intron_variant;ORIGIN=1;RS=1595828225;Pangolin=ENSG00000104133.15|6:0.05|43:-0.21
chr15	44573551	1007145	T	A	.	.	ALLELEID=996268;CLNDN=Spastic_paraplegia_11,_autosomal_recessive;CLNDISDB=MONDO:MONDO:0011445,MedGen:C1858479,OMIM:604360,Orphanet:ORPHA2822;CLNHGVS=NC_000015.10:g.44573551T>A;CLNREVSTAT=criteria_provided,_single_submitter;CLNSIG=Uncertain_significance;CLNVC=single_nucleotide_variant;CLNVCSO=SO:0001483;GENEINFO=SPG11:80208;MC=SO:0001819|synonymous_variant,SO:0001627|intron_variant;ORIGIN=1;Pangolin=ENSG00000104133.15|2:0.76|-4:-0.61
chr15	44573572	835037	C	G	.	.	ALLELEID=842341;CLNDN=Spastic_paraplegia_11,_autosomal_recessive;CLNDISDB=MONDO:MONDO:0011445,MedGen:C1858479,OMIM:604360,Orphanet:ORPHA2822;CLNHGVS=NC_000015.10:g.44573572C>G;CLNREVSTAT=criteria_provided,_single_submitter;CLNSIG=Uncertain_significance;CLNVC=single_nucleotide_variant;CLNVCSO=SO:0001483;GENEINFO=SPG11:80208;MC=SO:0001583|missense_variant,SO:0001627|intron_variant;ORIGIN=1;Pangolin=ENSG00000104133.15|12:0.08|-25:-0.02
chr15	44573576	466551	C	A	.	.	ALLELEID=465046;CLNDN=Spastic_paraplegia_11,_autosomal_recessive;CLNDISDB=MONDO:MONDO:0011445,MedGen:C1858479,OMIM:604360,Orphanet:ORPHA2822;CLNHGVS=NC_000015.10:g.44573576C>A;CLNREVSTAT=criteria_provided,_single_submitter;CLNSIG=Uncertain_significance;CLNVC=single_nucleotide_variant;CLNVCSO=SO:0001483;GENEINFO=SPG11:80208;MC=SO:0001583|missense_variant,SO:0001627|intron_variant;ORIGIN=1;RS=757619567;Pangolin=ENSG00000104133.15|-29:0.01|8:-0.06
chr15	44573576	1036258	C	T	.	.	ALLELEID=1032012;CLNDN=Spastic_paraplegia_11,_autosomal_recessive;CLNDISDB=MONDO:MONDO:0011445,MedGen:C1858479,OMIM:604360,Orphanet:ORPHA2822;CLNHGVS=NC_000015.10:g.44573576C>T;CLNREVSTAT=criteria_provided,_single_submitter;CLNSIG=Uncertain_significance;CLNVC=single_nucleotide_variant;CLNVCSO=SO:0001483;GENEINFO=SPG11:80208;MC=SO:0001583|missense_variant,SO:0001627|intron_variant;ORIGIN=1;Pangolin=ENSG00000104133.15|-29:0.01|8:-0.11
chr15	44573577	954367	G	A	.	.	ALLELEID=948890;CLNDN=Spastic_paraplegia_11,_autosomal_recessive;CLNDISDB=MONDO:MONDO:0011445,MedGen:C1858479,OMIM:604360,Orphanet:ORPHA2822;CLNHGVS=NC_000015.10:g.44573577G>A;CLNREVSTAT=criteria_provided,_single_submitter;CLNSIG=Uncertain_significance;CLNVC=single_nucleotide_variant;CLNVCSO=SO:0001483;GENEINFO=SPG11:80208;MC=SO:0001583|missense_variant,SO:0001627|intron_variant;ORIGIN=1;Pangolin=ENSG00000104133.15|7:0.18|-30:-0.08
chr15	44573595	41341	C	T	.	.	AF_ESP=0.00023;AF_EXAC=3e-05;ALLELEID=49765;CLNDN=Spastic_paraplegia_11,_autosomal_recessive|not_provided;CLNDISDB=MONDO:MONDO:0011445,MedGen:C1858479,OMIM:604360,Orphanet:ORPHA2822|MedGen:CN517202;CLNHGVS=NC_000015.10:g.44573595C>T;CLNREVSTAT=criteria_provided,_multiple_submitters,_no_conflicts;CLNSIG=Uncertain_significance;CLNVC=single_nucleotide_variant;CLNVCSO=SO:0001483;CLNVI=Illumina_Clinical_Services_Laboratory,Illumina:138042;GENEINFO=SPG11:80208;MC=SO:0001583|missense_variant,SO:0001627|intron_variant;ORIGIN=1;RS=149003934;Pangolin=ENSG00000104133.15|-11:0.01|-11:-0.01
chr15	44573622	316084	G	T	.	.	ALLELEID=338999;CLNDN=Spastic_paraplegia_11,_autosomal_recessive;CLNDISDB=MONDO:MONDO:0011445,MedGen:C1858479,OMIM:604360,Orphanet:ORPHA2822;CLNHGVS=NC_000015.10:g.44573622G>T;CLNREVSTAT=criteria_provided,_single_submitter;CLNSIG=Uncertain_significance;CLNVC=single_nucleotide_variant;CLNVCSO=SO:0001483;CLNVI=Illumina_Clinical_Services_Laboratory,Illumina:684746;GENEINFO=SPG11:80208;MC=SO:0001583|missense_variant,SO:0001627|intron_variant;ORIGIN=1;RS=886051178;Pangolin=ENSG00000104133.15|-38:0.01|-38:-0.01
chr15	44573652	1007774	G	C	.	.	ALLELEID=996269;CLNDN=Spastic_paraplegia_11,_autosomal_recessive;CLNDISDB=MONDO:MONDO:0011445,MedGen:C1858479,OMIM:604360,Orphanet:ORPHA2822;CLNHGVS=NC_000015.10:g.44573652G>C;CLNREVSTAT=criteria_provided,_single_submitter;CLNSIG=Uncertain_significance;CLNVC=single_nucleotide_variant;CLNVCSO=SO:0001483;GENEINFO=SPG11:80208;MC=SO:0001583|missense_variant,SO:0001627|intron_variant;ORIGIN=1;Pangolin=ENSG00000104133.15|18:0.0|-9:-0.0
chr15	44573660	566664	C	G	.	.	ALLELEID=573263;CLNDN=Spastic_paraplegia_11,_autosomal_recessive;CLNDISDB=MONDO:MONDO:0011445,MedGen:C1858479,OMIM:604360,Orphanet:ORPHA2822;CLNHGVS=NC_000015.10:g.44573660C>G;CLNREVSTAT=criteria_provided,_single_submitter;CLNSIG=Uncertain_significance;CLNVC=single_nucleotide_variant;CLNVCSO=SO:0001483;GENEINFO=SPG11:80208;MC=SO:0001583|missense_variant,SO:0001627|intron_variant;ORIGIN=1;RS=1365555358;Pangolin=ENSG00000104133.15|46:0.0|10:-0.0
chr15	44573660	941857	C	T	.	.	ALLELEID=936931;CLNDN=Spastic_paraplegia_11,_autosomal_recessive;CLNDISDB=MONDO:MONDO:0011445,MedGen:C1858479,OMIM:604360,Orphanet:ORPHA2822;CLNHGVS=NC_000015.10:g.44573660C>T;CLNREVSTAT=criteria_provided,_single_submitter;CLNSIG=Uncertain_significance;CLNVC=single_nucleotide_variant;CLNVCSO=SO:0001483;GENEINFO=SPG11:80208;MC=SO:0001583|missense_variant,SO:0001627|intron_variant;ORIGIN=1;Pangolin=ENSG00000104133.15|-2:0.0|10:-0.0
chr15	44573661	220392	G	C	.	.	AF_ESP=8e-05;AF_EXAC=1e-05;ALLELEID=222421;CLNDN=Spastic_paraplegia_11,_autosomal_recessive|not_provided;CLNDISDB=MONDO:MONDO:0011445,MedGen:C1858479,OMIM:604360,Orphanet:ORPHA2822|MedGen:CN517202;CLNHGVS=NC_000015.10:g.44573661G>C;CLNREVSTAT=criteria_provided,_multiple_submitters,_no_conflicts;CLNSIG=Uncertain_significance;CLNVC=single_nucleotide_variant;CLNVCSO=SO:0001483;GENEINFO=SPG11:80208;MC=SO:0001583|missense_variant,SO:0001627|intron_variant;ORIGIN=1;RS=147713329;Pangolin=ENSG00000104133.15|6:0.0|-18:-0.0
chr15	44573685	1039347	T	C	.	.	ALLELEID=1032013;CLNDN=Spastic_paraplegia_11,_autosomal_recessive;CLNDISDB=MONDO:MONDO:0011445,MedGen:C1858479,OMIM:604360,Orphanet:ORPHA2822;CLNHGVS=NC_000015.10:g.44573685T>C;CLNREVSTAT=criteria_provided,_single_submitter;CLNSIG=Uncertain_significance;CLNVC=single_nucleotide_variant;CLNVCSO=SO:0001483;GENEINFO=SPG11:80208;MC=SO:0001583|missense_variant,SO:0001627|intron_variant;ORIGIN=1;Pangolin=ENSG00000104133.15|-1:0.0|38:-0.01
chr15	44573690	659350	C	T	.	.	AF_EXAC=7e-05;ALLELEID=643205;CLNDN=Spastic_paraplegia_11,_autosomal_recessive;CLNDISDB=MONDO:MONDO:0011445,MedGen:C1858479,OMIM:604360,Orphanet:ORPHA2822;CLNHGVS=NC_000015.10:g.44573690C>T;CLNREVSTAT=criteria_provided,_single_submitter;CLNSIG=Uncertain_significance;CLNVC=single_nucleotide_variant;CLNVCSO=SO:0001483;GENEINFO=SPG11:80208;MC=SO:0001583|missense_variant,SO:0001627|intron_variant;ORIGIN=1;RS=375420533;Pangolin=ENSG00000104133.15|-20:0.0|33:-0.01
chr15	44573691	949841	G	A	.	.	ALLELEID=927318;CLNDN=Spastic_paraplegia_11,_autosomal_recessive;CLNDISDB=MONDO:MONDO:0011445,MedGen:C1858479,OMIM:604360,Orphanet:ORPHA2822;CLNHGVS=NC_000015.10:g.44573691G>A;CLNREVSTAT=criteria_provided,_single_submitter;CLNSIG=Uncertain_significance;CLNVC=single_nucleotide_variant;CLNVCSO=SO:0001483;GENEINFO=SPG11:80208;MC=SO:0001583|missense_variant,SO:0001627|intron_variant;ORIGIN=1;Pangolin=ENSG00000104133.15|-21:0.0|32:-0.01
chr15	44573696	1016291	A	G	.	.	ALLELEID=1011489;CLNDN=Spastic_paraplegia_11,_autosomal_recessive;CLNDISDB=MONDO:MONDO:0011445,MedGen:C1858479,OMIM:604360,Orphanet:ORPHA2822;CLNHGVS=NC_000015.10:g.44573696A>G;CLNREVSTAT=criteria_provided,_single_submitter;CLNSIG=Uncertain_significance;CLNVC=single_nucleotide_variant;CLNVCSO=SO:0001483;GENEINFO=SPG11:80208;MC=SO:0001583|missense_variant,SO:0001627|intron_variant;ORIGIN=1;Pangolin=ENSG00000104133.15|27:0.01|49:-0.0
chr15	44573709	466550	C	T	.	.	AF_EXAC=1e-05;ALLELEID=465061;CLNDN=Amyotrophic_lateral_sclerosis_type_5|Spastic_paraplegia_11,_autosomal_recessive|Charcot-Marie-Tooth_disease,_axonal_type_2X;CLNDISDB=MONDO:MONDO:0011196,MedGen:C1865864,OMIM:602099|MONDO:MONDO:0011445,MedGen:C1858479,OMIM:604360,Orphanet:ORPHA2822|MONDO:MONDO:0014726,MedGen:C4225253,OMIM:616668,Orphanet:ORPHA466775;CLNHGVS=NC_000015.10:g.44573709C>T;CLNREVSTAT=criteria_provided,_multiple_submitters,_no_conflicts;CLNSIG=Uncertain_significance;CLNVC=single_nucleotide_variant;CLNVCSO=SO:0001483;GENEINFO=SPG11:80208;MC=SO:0001583|missense_variant,SO:0001627|intron_variant;ORIGIN=1;RS=771242219;Pangolin=ENSG00000104133.15|14:0.01|0:-0.0
chr15	44573714	570483	G	A	.	.	AF_EXAC=1e-05;ALLELEID=567029;CLNDN=Spastic_paraplegia_11,_autosomal_recessive;CLNDISDB=MONDO:MONDO:0011445,MedGen:C1858479,OMIM:604360,Orphanet:ORPHA2822;CLNHGVS=NC_000015.10:g.44573714G>A;CLNREVSTAT=criteria_provided,_single_submitter;CLNSIG=Uncertain_significance;CLNVC=single_nucleotide_variant;CLNVCSO=SO:0001483;GENEINFO=SPG11:80208;MC=SO:0001583|missense_variant,SO:0001627|intron_variant;ORIGIN=1;RS=745997529;Pangolin=ENSG00000104133.15|-5:0.01|9:-0.01
chr15	44573724	406512	C	A	.	.	ALLELEID=400585;CLNDN=Spastic_paraplegia_11,_autosomal_recessive;CLNDISDB=MONDO:MONDO:0011445,MedGen:C1858479,OMIM:604360,Orphanet:ORPHA2822;CLNHGVS=NC_000015.10:g.44573724C>A;CLNREVSTAT=criteria_provided,_single_submitter;CLNSIG=Uncertain_significance;CLNVC=single_nucleotide_variant;CLNVCSO=SO:0001483;GENEINFO=SPG11:80208;MC=SO:0001583|missense_variant,SO:0001627|intron_variant;ORIGIN=1;RS=1060501171;Pangolin=ENSG00000104133.15|-15:0.01|-1:-0.06
chr15	44573730	316085	AG	A	.	.	ALLELEID=332024;CLNDN=Spastic_paraplegia_11,_autosomal_recessive;CLNDISDB=MONDO:MONDO:0011445,MedGen:C1858479,OMIM:604360,Orphanet:ORPHA2822;CLNHGVS=NC_000015.10:g.44573732del;CLNREVSTAT=criteria_provided,_single_submitter;CLNSIG=Uncertain_significance;CLNVC=Deletion;CLNVCSO=SO:0000159;CLNVI=Illumina_Clinical_Services_Laboratory,Illumina:670111;GENEINFO=SPG11:80208;MC=SO:0001589|frameshift_variant,SO:0001627|intron_variant;ORIGIN=1;RS=886051179;Pangolin=ENSG00000104133.15|12:0.01|-7:-0.02
chr15	44573736	850591	A	C	.	.	ALLELEID=842342;CLNDN=Spastic_paraplegia_11,_autosomal_recessive;CLNDISDB=MONDO:MONDO:0011445,MedGen:C1858479,OMIM:604360,Orphanet:ORPHA2822;CLNHGVS=NC_000015.10:g.44573736A>C;CLNREVSTAT=criteria_provided,_single_submitter;CLNSIG=Uncertain_significance;CLNVC=single_nucleotide_variant;CLNVCSO=SO:0001483;GENEINFO=SPG11:80208;MC=SO:0001583|missense_variant,SO:0001627|intron_variant;ORIGIN=1;Pangolin=ENSG00000104133.15|6:0.01|-13:-0.04
chr15	44573742	373681	A	C	.	.	AF_ESP=0.00031;AF_EXAC=0.00056;ALLELEID=360265;CLNDN=Spastic_paraplegia_11,_autosomal_recessive|not_specified|not_provided;CLNDISDB=MONDO:MONDO:0011445,MedGen:C1858479,OMIM:604360,Orphanet:ORPHA2822|MedGen:CN169374|MedGen:CN517202;CLNHGVS=NC_000015.10:g.44573742A>C;CLNREVSTAT=criteria_provided,_conflicting_interpretations;CLNSIG=Conflicting_interpretations_of_pathogenicity;CLNSIGCONF=Likely_benign(1),Uncertain_significance(3);CLNVC=single_nucleotide_variant;CLNVCSO=SO:0001483;CLNVI=Illumina_Clinical_Services_Laboratory,Illumina:1367248;GENEINFO=SPG11:80208;MC=SO:0001583|missense_variant,SO:0001627|intron_variant;ORIGIN=1;RS=200220848;Pangolin=ENSG00000104133.15|3:0.01|-19:-0.02
chr15	44573743	642817	C	A	.	.	ALLELEID=643206;CLNDN=Spastic_paraplegia_11,_autosomal_recessive;CLNDISDB=MONDO:MONDO:0011445,MedGen:C1858479,OMIM:604360,Orphanet:ORPHA2822;CLNHGVS=NC_000015.10:g.44573743C>A;CLNREVSTAT=criteria_provided,_single_submitter;CLNSIG=Uncertain_significance;CLNVC=single_nucleotide_variant;CLNVCSO=SO:0001483;GENEINFO=SPG11:80208;MC=SO:0001583|missense_variant,SO:0001627|intron_variant;ORIGIN=1;RS=954483795;Pangolin=ENSG00000104133.15|-20:0.07|-1:-0.01
chr15	44573748	655834	G	C	.	.	ALLELEID=652561;CLNDN=Spastic_paraplegia_11,_autosomal_recessive;CLNDISDB=MONDO:MONDO:0011445,MedGen:C1858479,OMIM:604360,Orphanet:ORPHA2822;CLNHGVS=NC_000015.10:g.44573748G>C;CLNREVSTAT=criteria_provided,_single_submitter;CLNSIG=Uncertain_significance;CLNVC=single_nucleotide_variant;CLNVCSO=SO:0001483;GENEINFO=SPG11:80208;MC=SO:0001627|intron_variant;ORIGIN=1;RS=1410926036;Pangolin=ENSG00000104133.15|-25:0.9|-3:-0.82
chr15	44573751	316086	A	G	.	.	ALLELEID=339000;CLNDN=Spastic_paraplegia_11,_autosomal_recessive;CLNDISDB=MONDO:MONDO:0011445,MedGen:C1858479,OMIM:604360,Orphanet:ORPHA2822;CLNHGVS=NC_000015.10:g.44573751A>G;CLNREVSTAT=criteria_provided,_single_submitter;CLNSIG=Uncertain_significance;CLNVC=single_nucleotide_variant;CLNVCSO=SO:0001483;CLNVI=Illumina_Clinical_Services_Laboratory,Illumina:779846;GENEINFO=SPG11:80208;MC=SO:0001627|intron_variant;ORIGIN=1;RS=886051180;Pangolin=ENSG00000104133.15|-9:0.0|-28:-0.03
chr15	44574899	534886	T	C	.	.	AF_EXAC=1e-05;AF_TGP=0.0002;ALLELEID=529192;CLNDN=Spastic_paraplegia_11,_autosomal_recessive;CLNDISDB=MONDO:MONDO:0011445,MedGen:C1858479,OMIM:604360,Orphanet:ORPHA2822;CLNHGVS=NC_000015.10:g.44574899T>C;CLNREVSTAT=criteria_provided,_multiple_submitters,_no_conflicts;CLNSIG=Uncertain_significance;CLNVC=single_nucleotide_variant;CLNVCSO=SO:0001483;CLNVI=Illumina_Clinical_Services_Laboratory,Illumina:1361805;GENEINFO=SPG11:80208;MC=SO:0001627|intron_variant;ORIGIN=1;RS=201717063;Pangolin=ENSG00000104133.15|30:0.01|3:-0.04
chr15	44574918	664720	A	T	.	.	ALLELEID=643207;CLNDN=Spastic_paraplegia_11,_autosomal_recessive;CLNDISDB=MONDO:MONDO:0011445,MedGen:C1858479,OMIM:604360,Orphanet:ORPHA2822;CLNHGVS=NC_000015.10:g.44574918A>T;CLNREVSTAT=criteria_provided,_single_submitter;CLNSIG=Uncertain_significance;CLNVC=single_nucleotide_variant;CLNVCSO=SO:0001483;GENEINFO=SPG11:80208;MC=SO:0001583|missense_variant,SO:0001627|intron_variant;ORIGIN=1;RS=879367729;Pangolin=ENSG00000104133.15|4:0.0|-16:-0.0
chr15	44574933	885558	C	T	.	.	ALLELEID=873561;CLNDN=Spastic_paraplegia_11,_autosomal_recessive;CLNDISDB=MONDO:MONDO:0011445,MedGen:C1858479,OMIM:604360,Orphanet:ORPHA2822;CLNHGVS=NC_000015.10:g.44574933C>T;CLNREVSTAT=criteria_provided,_single_submitter;CLNSIG=Uncertain_significance;CLNVC=single_nucleotide_variant;CLNVCSO=SO:0001483;CLNVI=Illumina_Clinical_Services_Laboratory,Illumina:1317106;GENEINFO=SPG11:80208;MC=SO:0001583|missense_variant,SO:0001627|intron_variant;ORIGIN=1;Pangolin=ENSG00000104133.15|-4:0.0|-31:-0.01
chr15	44574936	1054864	CAGT	C	.	.	ALLELEID=1048947;CLNDN=Spastic_paraplegia_11,_autosomal_recessive;CLNDISDB=MONDO:MONDO:0011445,MedGen:C1858479,OMIM:604360,Orphanet:ORPHA2822;CLNHGVS=NC_000015.10:g.44574937AGT[1];CLNREVSTAT=criteria_provided,_single_submitter;CLNSIG=Uncertain_significance;CLNVC=Microsatellite;CLNVCSO=SO:0000289;CLNVI=Invitae:400340;GENEINFO=SPG11:80208;MC=SO:0001822|inframe_deletion,SO:0001627|intron_variant;ORIGIN=1;Pangolin=ENSG00000104133.15|-34:0.0|-34:-0.0
chr15	44574939	565811	T	C	.	.	AF_EXAC=5e-05;AF_TGP=0.0002;ALLELEID=569370;CLNDN=Spastic_paraplegia_11,_autosomal_recessive;CLNDISDB=MONDO:MONDO:0011445,MedGen:C1858479,OMIM:604360,Orphanet:ORPHA2822;CLNHGVS=NC_000015.10:g.44574939T>C;CLNREVSTAT=criteria_provided,_single_submitter;CLNSIG=Uncertain_significance;CLNVC=single_nucleotide_variant;CLNVCSO=SO:0001483;GENEINFO=SPG11:80208;MC=SO:0001583|missense_variant,SO:0001627|intron_variant;ORIGIN=1;RS=199920965;Pangolin=ENSG00000104133.15|-17:0.0|-37:-0.0
chr15	44574942	534876	T	C	.	.	AF_ESP=8e-05;AF_EXAC=3e-05;ALLELEID=528818;CLNDN=Amyotrophic_lateral_sclerosis_type_5|Spastic_paraplegia_11,_autosomal_recessive;CLNDISDB=MONDO:MONDO:0011196,MedGen:C1865864,OMIM:602099|MONDO:MONDO:0011445,MedGen:C1858479,OMIM:604360,Orphanet:ORPHA2822;CLNHGVS=NC_000015.10:g.44574942T>C;CLNREVSTAT=criteria_provided,_multiple_submitters,_no_conflicts;CLNSIG=Uncertain_significance;CLNVC=single_nucleotide_variant;CLNVCSO=SO:0001483;GENEINFO=SPG11:80208;MC=SO:0001583|missense_variant,SO:0001627|intron_variant;ORIGIN=17;RS=375896392;Pangolin=ENSG00000104133.15|-1:0.0|-14:-0.0
chr15	44574948	885559	C	G	.	.	ALLELEID=873562;CLNDN=Spastic_paraplegia_11,_autosomal_recessive;CLNDISDB=MONDO:MONDO:0011445,MedGen:C1858479,OMIM:604360,Orphanet:ORPHA2822;CLNHGVS=NC_000015.10:g.44574948C>G;CLNREVSTAT=criteria_provided,_single_submitter;CLNSIG=Uncertain_significance;CLNVC=single_nucleotide_variant;CLNVCSO=SO:0001483;CLNVI=Illumina_Clinical_Services_Laboratory,Illumina:1328406;GENEINFO=SPG11:80208;MC=SO:0001583|missense_variant,SO:0001627|intron_variant;ORIGIN=1;Pangolin=ENSG00000104133.15|-46:0.0|-46:-0.0
chr15	44574961	858559	T	G	.	.	ALLELEID=842343;CLNDN=Spastic_paraplegia_11,_autosomal_recessive;CLNDISDB=MONDO:MONDO:0011445,MedGen:C1858479,OMIM:604360,Orphanet:ORPHA2822;CLNHGVS=NC_000015.10:g.44574961T>G;CLNREVSTAT=criteria_provided,_single_submitter;CLNSIG=Uncertain_significance;CLNVC=single_nucleotide_variant;CLNVCSO=SO:0001483;GENEINFO=SPG11:80208;MC=SO:0001583|missense_variant,SO:0001627|intron_variant;ORIGIN=1;Pangolin=ENSG00000104133.15|-32:0.0|-33:-0.0
chr15	44574962	581250	G	C	.	.	ALLELEID=567043;CLNDN=Spastic_paraplegia_11,_autosomal_recessive;CLNDISDB=MONDO:MONDO:0011445,MedGen:C1858479,OMIM:604360,Orphanet:ORPHA2822;CLNHGVS=NC_000015.10:g.44574962G>C;CLNREVSTAT=criteria_provided,_single_submitter;CLNSIG=Uncertain_significance;CLNVC=single_nucleotide_variant;CLNVCSO=SO:0001483;GENEINFO=SPG11:80208;MC=SO:0001583|missense_variant,SO:0001627|intron_variant;ORIGIN=1;RS=1567132752;Pangolin=ENSG00000104133.15|-33:0.0|36:-0.0
chr15	44574990	945030	A	G	.	.	ALLELEID=927319;CLNDN=Spastic_paraplegia_11,_autosomal_recessive;CLNDISDB=MONDO:MONDO:0011445,MedGen:C1858479,OMIM:604360,Orphanet:ORPHA2822;CLNHGVS=NC_000015.10:g.44574990A>G;CLNREVSTAT=criteria_provided,_single_submitter;CLNSIG=Uncertain_significance;CLNVC=single_nucleotide_variant;CLNVCSO=SO:0001483;GENEINFO=SPG11:80208;MC=SO:0001583|missense_variant,SO:0001627|intron_variant;ORIGIN=1;Pangolin=ENSG00000104133.15|-1:0.0|8:-0.0
chr15	44575030	1017778	C	T	.	.	ALLELEID=1011490;CLNDN=Spastic_paraplegia_11,_autosomal_recessive;CLNDISDB=MONDO:MONDO:0011445,MedGen:C1858479,OMIM:604360,Orphanet:ORPHA2822;CLNHGVS=NC_000015.10:g.44575030C>T;CLNREVSTAT=criteria_provided,_single_submitter;CLNSIG=Uncertain_significance;CLNVC=single_nucleotide_variant;CLNVCSO=SO:0001483;GENEINFO=SPG11:80208;MC=SO:0001583|missense_variant,SO:0001627|intron_variant;ORIGIN=1;Pangolin=ENSG00000104133.15|-5:0.0|11:-0.01
chr15	44583809	985746	C	G	.	.	ALLELEID=973950;CLNDN=Inborn_genetic_diseases;CLNDISDB=MeSH:D030342,MedGen:C0950123;CLNHGVS=NC_000015.10:g.44583809C>G;CLNREVSTAT=criteria_provided,_single_submitter;CLNSIG=Uncertain_significance;CLNVC=single_nucleotide_variant;CLNVCSO=SO:0001483;GENEINFO=SPG11:80208;MC=SO:0001627|intron_variant;ORIGIN=1;Pangolin=ENSG00000104133.15|-38:0.0|5:-0.77
chr15	44583817	534875	T	C	.	.	ALLELEID=528820;CLNDN=Spastic_paraplegia_11,_autosomal_recessive;CLNDISDB=MONDO:MONDO:0011445,MedGen:C1858479,OMIM:604360,Orphanet:ORPHA2822;CLNHGVS=NC_000015.10:g.44583817T>C;CLNREVSTAT=criteria_provided,_single_submitter;CLNSIG=Uncertain_significance;CLNVC=single_nucleotide_variant;CLNVCSO=SO:0001483;GENEINFO=SPG11:80208;MC=SO:0001583|missense_variant;ORIGIN=1;RS=1479657715;Pangolin=ENSG00000104133.15|0:0.0|-3:-0.13
chr15	44583819	466549	T	C	.	.	ALLELEID=465049;CLNDN=Spastic_paraplegia_11,_autosomal_recessive;CLNDISDB=MONDO:MONDO:0011445,MedGen:C1858479,OMIM:604360,Orphanet:ORPHA2822;CLNHGVS=NC_000015.10:g.44583819T>C;CLNREVSTAT=criteria_provided,_single_submitter;CLNSIG=Uncertain_significance;CLNVC=single_nucleotide_variant;CLNVCSO=SO:0001483;GENEINFO=SPG11:80208;MC=SO:0001583|missense_variant;ORIGIN=1;RS=954248015;Pangolin=ENSG00000104133.15|-5:0.02|-2:-0.0
chr15	44583819	534848	T	G	.	.	ALLELEID=529194;CLNDN=Spastic_paraplegia_11,_autosomal_recessive;CLNDISDB=MONDO:MONDO:0011445,MedGen:C1858479,OMIM:604360,Orphanet:ORPHA2822;CLNHGVS=NC_000015.10:g.44583819T>G;CLNREVSTAT=criteria_provided,_single_submitter;CLNSIG=Uncertain_significance;CLNVC=single_nucleotide_variant;CLNVCSO=SO:0001483;GENEINFO=SPG11:80208;MC=SO:0001583|missense_variant;ORIGIN=1;RS=954248015;Pangolin=ENSG00000104133.15|-48:0.0|-5:-0.09
chr15	44583820	466548	G	A	.	.	AF_ESP=8e-05;AF_EXAC=1e-05;ALLELEID=465051;CLNDN=Spastic_paraplegia_11,_autosomal_recessive;CLNDISDB=MONDO:MONDO:0011445,MedGen:C1858479,OMIM:604360,Orphanet:ORPHA2822;CLNHGVS=NC_000015.10:g.44583820G>A;CLNREVSTAT=criteria_provided,_single_submitter;CLNSIG=Uncertain_significance;CLNVC=single_nucleotide_variant;CLNVCSO=SO:0001483;GENEINFO=SPG11:80208;MC=SO:0001583|missense_variant;ORIGIN=1;RS=368382627;Pangolin=ENSG00000104133.15|-6:0.05|-10:-0.0
chr15	44583839	859459	G	C	.	.	ALLELEID=842344;CLNDN=Spastic_paraplegia_11,_autosomal_recessive;CLNDISDB=MONDO:MONDO:0011445,MedGen:C1858479,OMIM:604360,Orphanet:ORPHA2822;CLNHGVS=NC_000015.10:g.44583839G>C;CLNREVSTAT=criteria_provided,_single_submitter;CLNSIG=Uncertain_significance;CLNVC=single_nucleotide_variant;CLNVCSO=SO:0001483;GENEINFO=SPG11:80208;MC=SO:0001583|missense_variant;ORIGIN=1;Pangolin=ENSG00000104133.15|-25:0.01|-25:-0.02
chr15	44583841	1026681	C	A	.	.	ALLELEID=1011491;CLNDN=Spastic_paraplegia_11,_autosomal_recessive;CLNDISDB=MONDO:MONDO:0011445,MedGen:C1858479,OMIM:604360,Orphanet:ORPHA2822;CLNHGVS=NC_000015.10:g.44583841C>A;CLNREVSTAT=criteria_provided,_single_submitter;CLNSIG=Uncertain_significance;CLNVC=single_nucleotide_variant;CLNVCSO=SO:0001483;GENEINFO=SPG11:80208;MC=SO:0001583|missense_variant;ORIGIN=1;Pangolin=ENSG00000104133.15|2:0.0|-27:-0.12
chr15	44583841	466547	C	T	.	.	AF_EXAC=2e-05;ALLELEID=464237;CLNDN=Spastic_paraplegia_11,_autosomal_recessive;CLNDISDB=MONDO:MONDO:0011445,MedGen:C1858479,OMIM:604360,Orphanet:ORPHA2822;CLNHGVS=NC_000015.10:g.44583841C>T;CLNREVSTAT=criteria_provided,_single_submitter;CLNSIG=Uncertain_significance;CLNVC=single_nucleotide_variant;CLNVCSO=SO:0001483;GENEINFO=SPG11:80208;MC=SO:0001583|missense_variant;ORIGIN=1;RS=751801619;Pangolin=ENSG00000104133.15|-26:0.0|-27:-0.07
chr15	44583877	1057855	G	C	.	.	ALLELEID=1048948;CLNDN=Spastic_paraplegia_11,_autosomal_recessive;CLNDISDB=MONDO:MONDO:0011445,MedGen:C1858479,OMIM:604360,Orphanet:ORPHA2822;CLNHGVS=NC_000015.10:g.44583877G>C;CLNREVSTAT=criteria_provided,_single_submitter;CLNSIG=Uncertain_significance;CLNVC=single_nucleotide_variant;CLNVCSO=SO:0001483;GENEINFO=SPG11:80208;MC=SO:0001583|missense_variant;ORIGIN=1;Pangolin=ENSG00000104133.15|-6:0.0|-8:-0.0
chr15	44583884	698128	A	G	.	.	AF_ESP=8e-05;AF_EXAC=6e-05;ALLELEID=688417;CLNDN=Spastic_paraplegia_11,_autosomal_recessive;CLNDISDB=MONDO:MONDO:0011445,MedGen:C1858479,OMIM:604360,Orphanet:ORPHA2822;CLNHGVS=NC_000015.10:g.44583884A>G;CLNREVSTAT=criteria_provided,_conflicting_interpretations;CLNSIG=Conflicting_interpretations_of_pathogenicity;CLNSIGCONF=Likely_benign(1),Uncertain_significance(1);CLNVC=single_nucleotide_variant;CLNVCSO=SO:0001483;CLNVI=Illumina_Clinical_Services_Laboratory,Illumina:449719;GENEINFO=SPG11:80208;MC=SO:0001819|synonymous_variant;ORIGIN=1;RS=375350193;Pangolin=ENSG00000104133.15|-1:0.0|-15:-0.0
chr15	44583887	661336	G	C	.	.	AF_EXAC=2e-05;ALLELEID=643208;CLNDN=Spastic_paraplegia_11,_autosomal_recessive;CLNDISDB=MONDO:MONDO:0011445,MedGen:C1858479,OMIM:604360,Orphanet:ORPHA2822;CLNHGVS=NC_000015.10:g.44583887G>C;CLNREVSTAT=criteria_provided,_multiple_submitters,_no_conflicts;CLNSIG=Uncertain_significance;CLNVC=single_nucleotide_variant;CLNVCSO=SO:0001483;CLNVI=Illumina_Clinical_Services_Laboratory,Illumina:1343145;GENEINFO=SPG11:80208;MC=SO:0001583|missense_variant;ORIGIN=1;RS=781271890;Pangolin=ENSG00000104133.15|-6:0.0|48:-0.0
chr15	44583890	648647	C	A	.	.	ALLELEID=643209;CLNDN=Spastic_paraplegia_11,_autosomal_recessive;CLNDISDB=MONDO:MONDO:0011445,MedGen:C1858479,OMIM:604360,Orphanet:ORPHA2822;CLNHGVS=NC_000015.10:g.44583890C>A;CLNREVSTAT=criteria_provided,_single_submitter;CLNSIG=Uncertain_significance;CLNVC=single_nucleotide_variant;CLNVCSO=SO:0001483;GENEINFO=SPG11:80208;MC=SO:0001583|missense_variant;ORIGIN=1;RS=972738967;Pangolin=ENSG00000104133.15|-21:0.0|45:-0.0
chr15	44583894	1038610	G	C	.	.	ALLELEID=1032014;CLNDN=Spastic_paraplegia_11,_autosomal_recessive;CLNDISDB=MONDO:MONDO:0011445,MedGen:C1858479,OMIM:604360,Orphanet:ORPHA2822;CLNHGVS=NC_000015.10:g.44583894G>C;CLNREVSTAT=criteria_provided,_single_submitter;CLNSIG=Uncertain_significance;CLNVC=single_nucleotide_variant;CLNVCSO=SO:0001483;GENEINFO=SPG11:80208;MC=SO:0001583|missense_variant;ORIGIN=1;Pangolin=ENSG00000104133.15|41:0.01|-3:-0.0
chr15	44583905	573635	C	G	.	.	ALLELEID=573267;CLNDN=Spastic_paraplegia_11,_autosomal_recessive;CLNDISDB=MONDO:MONDO:0011445,MedGen:C1858479,OMIM:604360,Orphanet:ORPHA2822;CLNHGVS=NC_000015.10:g.44583905C>G;CLNREVSTAT=criteria_provided,_single_submitter;CLNSIG=Uncertain_significance;CLNVC=single_nucleotide_variant;CLNVCSO=SO:0001483;GENEINFO=SPG11:80208;MC=SO:0001583|missense_variant;ORIGIN=1;RS=1567138139;Pangolin=ENSG00000104133.15|30:0.01|-1:-0.0
chr15	44583910	1055657	T	C	.	.	ALLELEID=1048949;CLNDN=Spastic_paraplegia_11,_autosomal_recessive;CLNDISDB=MONDO:MONDO:0011445,MedGen:C1858479,OMIM:604360,Orphanet:ORPHA2822;CLNHGVS=NC_000015.10:g.44583910T>C;CLNREVSTAT=criteria_provided,_single_submitter;CLNSIG=Uncertain_significance;CLNVC=single_nucleotide_variant;CLNVCSO=SO:0001483;GENEINFO=SPG11:80208;MC=SO:0001583|missense_variant;ORIGIN=1;Pangolin=ENSG00000104133.15|-6:0.0|50:-0.01
chr15	44583913	448468	T	A	.	.	ALLELEID=441744;CLNDN=not_specified;CLNDISDB=MedGen:CN169374;CLNHGVS=NC_000015.10:g.44583913T>A;CLNREVSTAT=criteria_provided,_single_submitter;CLNSIG=Uncertain_significance;CLNVC=single_nucleotide_variant;CLNVCSO=SO:0001483;GENEINFO=SPG11:80208;MC=SO:0001583|missense_variant;ORIGIN=1;RS=1555448836;Pangolin=ENSG00000104133.15|47:0.02|37:-0.0
chr15	44583916	644165	C	G	.	.	AF_ESP=0.00015;AF_EXAC=3e-05;ALLELEID=643210;CLNDN=Spastic_paraplegia_11,_autosomal_recessive;CLNDISDB=MONDO:MONDO:0011445,MedGen:C1858479,OMIM:604360,Orphanet:ORPHA2822;CLNHGVS=NC_000015.10:g.44583916C>G;CLNREVSTAT=criteria_provided,_single_submitter;CLNSIG=Uncertain_significance;CLNVC=single_nucleotide_variant;CLNVCSO=SO:0001483;GENEINFO=SPG11:80208;MC=SO:0001583|missense_variant;ORIGIN=1;RS=147999915;Pangolin=ENSG00000104133.15|44:0.0|19:-0.0
chr15	44583924	466545	G	A	.	.	ALLELEID=465052;CLNDN=Spastic_paraplegia_11,_autosomal_recessive;CLNDISDB=MONDO:MONDO:0011445,MedGen:C1858479,OMIM:604360,Orphanet:ORPHA2822;CLNHGVS=NC_000015.10:g.44583924G>A;CLNREVSTAT=criteria_provided,_single_submitter;CLNSIG=Uncertain_significance;CLNVC=single_nucleotide_variant;CLNVCSO=SO:0001483;GENEINFO=SPG11:80208;MC=SO:0001583|missense_variant;ORIGIN=1;RS=1555448839;Pangolin=ENSG00000104133.15|43:0.0|36:-0.01
chr15	44583927	406507	G	T	.	.	AF_ESP=8e-05;AF_EXAC=6e-05;ALLELEID=400592;CLNDN=Spastic_paraplegia_11,_autosomal_recessive;CLNDISDB=MONDO:MONDO:0011445,MedGen:C1858479,OMIM:604360,Orphanet:ORPHA2822;CLNHGVS=NC_000015.10:g.44583927G>T;CLNREVSTAT=criteria_provided,_multiple_submitters,_no_conflicts;CLNSIG=Uncertain_significance;CLNVC=single_nucleotide_variant;CLNVCSO=SO:0001483;CLNVI=Illumina_Clinical_Services_Laboratory,Illumina:887908;GENEINFO=SPG11:80208;MC=SO:0001583|missense_variant;ORIGIN=1;RS=368992436;Pangolin=ENSG00000104133.15|33:0.02|-1:-0.0
chr15	44583939	886577	C	A	.	.	ALLELEID=873563;CLNDN=Spastic_paraplegia_11,_autosomal_recessive;CLNDISDB=MONDO:MONDO:0011445,MedGen:C1858479,OMIM:604360,Orphanet:ORPHA2822;CLNHGVS=NC_000015.10:g.44583939C>A;CLNREVSTAT=criteria_provided,_single_submitter;CLNSIG=Uncertain_significance;CLNVC=single_nucleotide_variant;CLNVCSO=SO:0001483;CLNVI=Illumina_Clinical_Services_Laboratory,Illumina:452602;GENEINFO=SPG11:80208;MC=SO:0001583|missense_variant;ORIGIN=1;Pangolin=ENSG00000104133.15|21:0.03|-4:-0.02
chr15	44583942	1001371	T	C	.	.	ALLELEID=996270;CLNDN=Spastic_paraplegia_11,_autosomal_recessive;CLNDISDB=MONDO:MONDO:0011445,MedGen:C1858479,OMIM:604360,Orphanet:ORPHA2822;CLNHGVS=NC_000015.10:g.44583942T>C;CLNREVSTAT=criteria_provided,_single_submitter;CLNSIG=Uncertain_significance;CLNVC=single_nucleotide_variant;CLNVCSO=SO:0001483;GENEINFO=SPG11:80208;MC=SO:0001583|missense_variant;ORIGIN=1;Pangolin=ENSG00000104133.15|18:0.05|-7:-0.01
chr15	44583955	644235	C	T	.	.	AF_ESP=8e-05;AF_EXAC=2e-05;AF_TGP=0.0002;ALLELEID=643211;CLNDN=Spastic_paraplegia_11,_autosomal_recessive;CLNDISDB=MONDO:MONDO:0011445,MedGen:C1858479,OMIM:604360,Orphanet:ORPHA2822;CLNHGVS=NC_000015.10:g.44583955C>T;CLNREVSTAT=criteria_provided,_single_submitter;CLNSIG=Uncertain_significance;CLNVC=single_nucleotide_variant;CLNVCSO=SO:0001483;GENEINFO=SPG11:80208;MC=SO:0001583|missense_variant;ORIGIN=1;RS=140710297;Pangolin=ENSG00000104133.15|-20:0.01|5:-0.04
chr15	44583960	650134	T	C	.	.	ALLELEID=643212;CLNDN=Spastic_paraplegia_11,_autosomal_recessive;CLNDISDB=MONDO:MONDO:0011445,MedGen:C1858479,OMIM:604360,Orphanet:ORPHA2822;CLNHGVS=NC_000015.10:g.44583960T>C;CLNREVSTAT=criteria_provided,_single_submitter;CLNSIG=Uncertain_significance;CLNVC=single_nucleotide_variant;CLNVCSO=SO:0001483;GENEINFO=SPG11:80208;MC=SO:0001583|missense_variant;ORIGIN=1;RS=1158214037;Pangolin=ENSG00000104133.15|0:0.24|-25:-0.01
chr15	44583984	212293	C	T	.	.	AF_EXAC=4e-05;ALLELEID=208197;CLNDN=Spastic_paraplegia_11,_autosomal_recessive|not_specified;CLNDISDB=MONDO:MONDO:0011445,MedGen:C1858479,OMIM:604360,Orphanet:ORPHA2822|MedGen:CN169374;CLNHGVS=NC_000015.10:g.44583984C>T;CLNREVSTAT=criteria_provided,_multiple_submitters,_no_conflicts;CLNSIG=Uncertain_significance;CLNVC=single_nucleotide_variant;CLNVCSO=SO:0001483;GENEINFO=SPG11:80208;MC=SO:0001583|missense_variant;ORIGIN=1;RS=768303307;Pangolin=ENSG00000104133.15|-24:0.02|0:-0.01
chr15	44583985	466544	G	A	.	.	AF_EXAC=2e-05;ALLELEID=465075;CLNDN=Spastic_paraplegia_11,_autosomal_recessive;CLNDISDB=MONDO:MONDO:0011445,MedGen:C1858479,OMIM:604360,Orphanet:ORPHA2822;CLNHGVS=NC_000015.10:g.44583985G>A;CLNREVSTAT=criteria_provided,_single_submitter;CLNSIG=Uncertain_significance;CLNVC=single_nucleotide_variant;CLNVCSO=SO:0001483;GENEINFO=SPG11:80208;MC=SO:0001583|missense_variant;ORIGIN=1;RS=748177028;Pangolin=ENSG00000104133.15|-25:0.02|-1:-0.0
chr15	44583992	1014205	T	G	.	.	ALLELEID=1011492;CLNDN=Spastic_paraplegia_11,_autosomal_recessive;CLNDISDB=MONDO:MONDO:0011445,MedGen:C1858479,OMIM:604360,Orphanet:ORPHA2822;CLNHGVS=NC_000015.10:g.44583992T>G;CLNREVSTAT=criteria_provided,_single_submitter;CLNSIG=Uncertain_significance;CLNVC=single_nucleotide_variant;CLNVCSO=SO:0001483;GENEINFO=SPG11:80208;MC=SO:0001583|missense_variant;ORIGIN=1;Pangolin=ENSG00000104133.15|-32:0.01|0:-0.0
chr15	44584009	847223	C	T	.	.	ALLELEID=842345;CLNDN=Spastic_paraplegia_11,_autosomal_recessive;CLNDISDB=MONDO:MONDO:0011445,MedGen:C1858479,OMIM:604360,Orphanet:ORPHA2822;CLNHGVS=NC_000015.10:g.44584009C>T;CLNREVSTAT=criteria_provided,_single_submitter;CLNSIG=Uncertain_significance;CLNVC=single_nucleotide_variant;CLNVCSO=SO:0001483;GENEINFO=SPG11:80208;MC=SO:0001583|missense_variant;ORIGIN=1;Pangolin=ENSG00000104133.15|-25:0.0|-49:-0.0
chr15	44584016	316087	A	G	.	.	ALLELEID=332028;CLNDN=Spastic_paraplegia_11,_autosomal_recessive;CLNDISDB=MONDO:MONDO:0011445,MedGen:C1858479,OMIM:604360,Orphanet:ORPHA2822;CLNHGVS=NC_000015.10:g.44584016A>G;CLNREVSTAT=criteria_provided,_single_submitter;CLNSIG=Uncertain_significance;CLNVC=single_nucleotide_variant;CLNVCSO=SO:0001483;CLNVI=Illumina_Clinical_Services_Laboratory,Illumina:85130;GENEINFO=SPG11:80208;MC=SO:0001819|synonymous_variant;ORIGIN=1;RS=886051181;Pangolin=ENSG00000104133.15|-19:0.0|37:-0.0
chr15	44584029	662615	C	A	.	.	ALLELEID=643213;CLNDN=Spastic_paraplegia_11,_autosomal_recessive;CLNDISDB=MONDO:MONDO:0011445,MedGen:C1858479,OMIM:604360,Orphanet:ORPHA2822;CLNHGVS=NC_000015.10:g.44584029C>A;CLNREVSTAT=criteria_provided,_single_submitter;CLNSIG=Uncertain_significance;CLNVC=single_nucleotide_variant;CLNVCSO=SO:0001483;GENEINFO=SPG11:80208;MC=SO:0001583|missense_variant;ORIGIN=1;RS=767776590;Pangolin=ENSG00000104133.15|2:0.0|-32:-0.0
chr15	44584029	1000570	C	T	.	.	ALLELEID=996271;CLNDN=Spastic_paraplegia_11,_autosomal_recessive;CLNDISDB=MONDO:MONDO:0011445,MedGen:C1858479,OMIM:604360,Orphanet:ORPHA2822;CLNHGVS=NC_000015.10:g.44584029C>T;CLNREVSTAT=criteria_provided,_single_submitter;CLNSIG=Uncertain_significance;CLNVC=single_nucleotide_variant;CLNVCSO=SO:0001483;GENEINFO=SPG11:80208;MC=SO:0001583|missense_variant;ORIGIN=1;Pangolin=ENSG00000104133.15|-2:0.0|-32:-0.0
chr15	44584030	650226	G	A	.	.	AF_EXAC=3e-05;ALLELEID=643214;CLNDN=Spastic_paraplegia_11,_autosomal_recessive;CLNDISDB=MONDO:MONDO:0011445,MedGen:C1858479,OMIM:604360,Orphanet:ORPHA2822;CLNHGVS=NC_000015.10:g.44584030G>A;CLNREVSTAT=criteria_provided,_single_submitter;CLNSIG=Uncertain_significance;CLNVC=single_nucleotide_variant;CLNVCSO=SO:0001483;GENEINFO=SPG11:80208;MC=SO:0001583|missense_variant;ORIGIN=1;RS=752889027;Pangolin=ENSG00000104133.15|2:0.0|-33:-0.0
chr15	44584032	534881	C	T	.	.	ALLELEID=529333;CLNDN=Spastic_paraplegia_11,_autosomal_recessive;CLNDISDB=MONDO:MONDO:0011445,MedGen:C1858479,OMIM:604360,Orphanet:ORPHA2822;CLNHGVS=NC_000015.10:g.44584032C>T;CLNREVSTAT=criteria_provided,_single_submitter;CLNSIG=Uncertain_significance;CLNVC=single_nucleotide_variant;CLNVCSO=SO:0001483;GENEINFO=SPG11:80208;MC=SO:0001583|missense_variant;ORIGIN=1;RS=1298405606;Pangolin=ENSG00000104133.15|-35:0.0|12:-0.0
chr15	44584035	466543	A	G	.	.	ALLELEID=464240;CLNDN=Spastic_paraplegia_11,_autosomal_recessive;CLNDISDB=MONDO:MONDO:0011445,MedGen:C1858479,OMIM:604360,Orphanet:ORPHA2822;CLNHGVS=NC_000015.10:g.44584035A>G;CLNREVSTAT=criteria_provided,_single_submitter;CLNSIG=Uncertain_significance;CLNVC=single_nucleotide_variant;CLNVCSO=SO:0001483;GENEINFO=SPG11:80208;MC=SO:0001583|missense_variant;ORIGIN=1;RS=760815236;Pangolin=ENSG00000104133.15|-43:0.0|-34:-0.0
chr15	44584036	943919	T	A	.	.	ALLELEID=927320;CLNDN=Spastic_paraplegia_11,_autosomal_recessive;CLNDISDB=MONDO:MONDO:0011445,MedGen:C1858479,OMIM:604360,Orphanet:ORPHA2822;CLNHGVS=NC_000015.10:g.44584036T>A;CLNREVSTAT=criteria_provided,_single_submitter;CLNSIG=Uncertain_significance;CLNVC=single_nucleotide_variant;CLNVCSO=SO:0001483;GENEINFO=SPG11:80208;MC=SO:0001583|missense_variant;ORIGIN=1;Pangolin=ENSG00000104133.15|-44:0.0|-39:-0.0
chr15	44584065	574101	C	G	.	.	ALLELEID=567044;CLNDN=Spastic_paraplegia_11,_autosomal_recessive;CLNDISDB=MONDO:MONDO:0011445,MedGen:C1858479,OMIM:604360,Orphanet:ORPHA2822;CLNHGVS=NC_000015.10:g.44584065C>G;CLNREVSTAT=criteria_provided,_single_submitter;CLNSIG=Uncertain_significance;CLNVC=single_nucleotide_variant;CLNVCSO=SO:0001483;GENEINFO=SPG11:80208;MC=SO:0001583|missense_variant;ORIGIN=1;RS=1567138385;Pangolin=ENSG00000104133.15|-12:0.0|-6:-0.0
chr15	44584081	534857	C	T	.	.	AF_ESP=0.00015;AF_EXAC=5e-05;ALLELEID=528859;CLNDN=Spastic_paraplegia_11,_autosomal_recessive;CLNDISDB=MONDO:MONDO:0011445,MedGen:C1858479,OMIM:604360,Orphanet:ORPHA2822;CLNHGVS=NC_000015.10:g.44584081C>T;CLNREVSTAT=criteria_provided,_single_submitter;CLNSIG=Uncertain_significance;CLNVC=single_nucleotide_variant;CLNVCSO=SO:0001483;GENEINFO=SPG11:80208;MC=SO:0001583|missense_variant;ORIGIN=1;RS=372419484;Pangolin=ENSG00000104133.15|3:0.0|-37:-0.0
chr15	44584082	886578	G	A	.	.	ALLELEID=873564;CLNDN=Spastic_paraplegia_11,_autosomal_recessive;CLNDISDB=MONDO:MONDO:0011445,MedGen:C1858479,OMIM:604360,Orphanet:ORPHA2822;CLNHGVS=NC_000015.10:g.44584082G>A;CLNREVSTAT=criteria_provided,_single_submitter;CLNSIG=Uncertain_significance;CLNVC=single_nucleotide_variant;CLNVCSO=SO:0001483;CLNVI=Illumina_Clinical_Services_Laboratory,Illumina:241767;GENEINFO=SPG11:80208;MC=SO:0001819|synonymous_variant;ORIGIN=1;Pangolin=ENSG00000104133.15|2:0.02|-29:-0.0
chr15	44584085	316088	T	C	.	.	AF_ESP=8e-05;AF_EXAC=2e-05;ALLELEID=322571;CLNDN=Spastic_paraplegia_11,_autosomal_recessive;CLNDISDB=MONDO:MONDO:0011445,MedGen:C1858479,OMIM:604360,Orphanet:ORPHA2822;CLNHGVS=NC_000015.10:g.44584085T>C;CLNREVSTAT=criteria_provided,_multiple_submitters,_no_conflicts;CLNSIG=Uncertain_significance;CLNVC=single_nucleotide_variant;CLNVCSO=SO:0001483;CLNVI=Illumina_Clinical_Services_Laboratory,Illumina:445030;GENEINFO=SPG11:80208;MC=SO:0001819|synonymous_variant;ORIGIN=1;RS=375403626;Pangolin=ENSG00000104133.15|1:0.0|42:-0.0
chr15	44584143	942933	A	G	.	.	ALLELEID=936933;CLNDN=Spastic_paraplegia_11,_autosomal_recessive;CLNDISDB=MONDO:MONDO:0011445,MedGen:C1858479,OMIM:604360,Orphanet:ORPHA2822;CLNHGVS=NC_000015.10:g.44584143A>G;CLNREVSTAT=criteria_provided,_single_submitter;CLNSIG=Uncertain_significance;CLNVC=single_nucleotide_variant;CLNVCSO=SO:0001483;GENEINFO=SPG11:80208;MC=SO:0001583|missense_variant;ORIGIN=1;Pangolin=ENSG00000104133.15|29:0.0|22:-0.04
chr15	44584168	1063487	C	G	.	.	ALLELEID=1048950;CLNDN=Spastic_paraplegia_11,_autosomal_recessive;CLNDISDB=MONDO:MONDO:0011445,MedGen:C1858479,OMIM:604360,Orphanet:ORPHA2822;CLNHGVS=NC_000015.10:g.44584168C>G;CLNREVSTAT=criteria_provided,_single_submitter;CLNSIG=Uncertain_significance;CLNVC=single_nucleotide_variant;CLNVCSO=SO:0001483;GENEINFO=SPG11:80208;MC=SO:0001583|missense_variant;ORIGIN=1;Pangolin=ENSG00000104133.15|-3:0.24|24:-0.01
chr15	44584191	1017424	C	G	.	.	ALLELEID=1011493;CLNDN=Spastic_paraplegia_11,_autosomal_recessive;CLNDISDB=MONDO:MONDO:0011445,MedGen:C1858479,OMIM:604360,Orphanet:ORPHA2822;CLNHGVS=NC_000015.10:g.44584191C>G;CLNREVSTAT=criteria_provided,_single_submitter;CLNSIG=Uncertain_significance;CLNVC=single_nucleotide_variant;CLNVCSO=SO:0001483;GENEINFO=SPG11:80208;MC=SO:0001583|missense_variant;ORIGIN=1;Pangolin=ENSG00000104133.15|-26:0.05|1:-0.04
chr15	44584191	1025248	C	T	.	.	ALLELEID=1011494;CLNDN=Spastic_paraplegia_11,_autosomal_recessive;CLNDISDB=MONDO:MONDO:0011445,MedGen:C1858479,OMIM:604360,Orphanet:ORPHA2822;CLNHGVS=NC_000015.10:g.44584191C>T;CLNREVSTAT=criteria_provided,_single_submitter;CLNSIG=Uncertain_significance;CLNVC=single_nucleotide_variant;CLNVCSO=SO:0001483;GENEINFO=SPG11:80208;MC=SO:0001583|missense_variant;ORIGIN=1;Pangolin=ENSG00000104133.15|-26:0.04|1:-0.04
chr15	44584198	965841	T	C	.	.	ALLELEID=957428;CLNDN=Spastic_paraplegia_11,_autosomal_recessive;CLNDISDB=MONDO:MONDO:0011445,MedGen:C1858479,OMIM:604360,Orphanet:ORPHA2822;CLNHGVS=NC_000015.10:g.44584198T>C;CLNREVSTAT=criteria_provided,_single_submitter;CLNSIG=Uncertain_significance;CLNVC=single_nucleotide_variant;CLNVCSO=SO:0001483;GENEINFO=SPG11:80208;MC=SO:0001583|missense_variant;ORIGIN=1;Pangolin=ENSG00000104133.15|-3:0.01|-33:-0.03
chr15	44584204	1007005	T	C	.	.	ALLELEID=996272;CLNDN=Spastic_paraplegia_11,_autosomal_recessive;CLNDISDB=MONDO:MONDO:0011445,MedGen:C1858479,OMIM:604360,Orphanet:ORPHA2822;CLNHGVS=NC_000015.10:g.44584204T>C;CLNREVSTAT=criteria_provided,_single_submitter;CLNSIG=Uncertain_significance;CLNVC=single_nucleotide_variant;CLNVCSO=SO:0001483;GENEINFO=SPG11:80208;MC=SO:0001583|missense_variant;ORIGIN=1;Pangolin=ENSG00000104133.15|1:0.24|-39:-0.14
chr15	44584209	571323	C	T	.	.	AF_EXAC=0.00016;ALLELEID=569374;CLNDN=Amyotrophic_lateral_sclerosis_type_5|Spastic_paraplegia_11,_autosomal_recessive|Charcot-Marie-Tooth_disease,_axonal_type_2X;CLNDISDB=MONDO:MONDO:0011196,MedGen:C1865864,OMIM:602099|MONDO:MONDO:0011445,MedGen:C1858479,OMIM:604360,Orphanet:ORPHA2822|MONDO:MONDO:0014726,MedGen:C4225253,OMIM:616668,Orphanet:ORPHA466775;CLNHGVS=NC_000015.10:g.44584209C>T;CLNREVSTAT=criteria_provided,_multiple_submitters,_no_conflicts;CLNSIG=Uncertain_significance;CLNVC=single_nucleotide_variant;CLNVCSO=SO:0001483;GENEINFO=SPG11:80208;MC=SO:0001583|missense_variant;ORIGIN=1;RS=752401008;Pangolin=ENSG00000104133.15|4:0.0|-44:-0.04
chr15	44584218	641830	C	T	.	.	AF_EXAC=4e-05;ALLELEID=643215;CLNDN=Spastic_paraplegia_11,_autosomal_recessive;CLNDISDB=MONDO:MONDO:0011445,MedGen:C1858479,OMIM:604360,Orphanet:ORPHA2822;CLNHGVS=NC_000015.10:g.44584218C>T;CLNREVSTAT=criteria_provided,_single_submitter;CLNSIG=Uncertain_significance;CLNVC=single_nucleotide_variant;CLNVCSO=SO:0001483;GENEINFO=SPG11:80208;MC=SO:0001583|missense_variant;ORIGIN=1;RS=777449266;Pangolin=ENSG00000104133.15|-14:0.0|-26:-0.02
chr15	44584240	586643	T	A	.	.	ALLELEID=577390;CLNDN=not_provided;CLNDISDB=MedGen:CN517202;CLNHGVS=NC_000015.10:g.44584240T>A;CLNREVSTAT=criteria_provided,_single_submitter;CLNSIG=Uncertain_significance;CLNVC=single_nucleotide_variant;CLNVCSO=SO:0001483;GENEINFO=SPG11:80208;MC=SO:0001583|missense_variant;ORIGIN=1;RS=1567138592;Pangolin=ENSG00000104133.15|2:0.0|-48:-0.0
chr15	44584243	646208	T	C	.	.	ALLELEID=643216;CLNDN=Spastic_paraplegia_11,_autosomal_recessive;CLNDISDB=MONDO:MONDO:0011445,MedGen:C1858479,OMIM:604360,Orphanet:ORPHA2822;CLNHGVS=NC_000015.10:g.44584243T>C;CLNREVSTAT=criteria_provided,_single_submitter;CLNSIG=Uncertain_significance;CLNVC=single_nucleotide_variant;CLNVCSO=SO:0001483;GENEINFO=SPG11:80208;MC=SO:0001583|missense_variant;ORIGIN=1;RS=1595843157;Pangolin=ENSG00000104133.15|-1:0.0|-48:-0.0
chr15	44584252	963641	T	A	.	.	ALLELEID=948891;CLNDN=Spastic_paraplegia_11,_autosomal_recessive;CLNDISDB=MONDO:MONDO:0011445,MedGen:C1858479,OMIM:604360,Orphanet:ORPHA2822;CLNHGVS=NC_000015.10:g.44584252T>A;CLNREVSTAT=criteria_provided,_single_submitter;CLNSIG=Uncertain_significance;CLNVC=single_nucleotide_variant;CLNVCSO=SO:0001483;GENEINFO=SPG11:80208;MC=SO:0001583|missense_variant;ORIGIN=1;Pangolin=ENSG00000104133.15|2:0.0|-2:-0.0
chr15	44584254	466541	T	C	.	.	ALLELEID=465085;CLNDN=Spastic_paraplegia_11,_autosomal_recessive;CLNDISDB=MONDO:MONDO:0011445,MedGen:C1858479,OMIM:604360,Orphanet:ORPHA2822;CLNHGVS=NC_000015.10:g.44584254T>C;CLNREVSTAT=criteria_provided,_single_submitter;CLNSIG=Uncertain_significance;CLNVC=single_nucleotide_variant;CLNVCSO=SO:0001483;GENEINFO=SPG11:80208;MC=SO:0001583|missense_variant;ORIGIN=1;RS=1555448900;Pangolin=ENSG00000104133.15|18:0.0|-2:-0.0
chr15	44584264	466540	T	C	.	.	ALLELEID=464245;CLNDN=Spastic_paraplegia_11,_autosomal_recessive;CLNDISDB=MONDO:MONDO:0011445,MedGen:C1858479,OMIM:604360,Orphanet:ORPHA2822;CLNHGVS=NC_000015.10:g.44584264T>C;CLNREVSTAT=criteria_provided,_single_submitter;CLNSIG=Uncertain_significance;CLNVC=single_nucleotide_variant;CLNVCSO=SO:0001483;GENEINFO=SPG11:80208;MC=SO:0001583|missense_variant;ORIGIN=1;RS=1427065816;Pangolin=ENSG00000104133.15|1:0.0|8:-0.0
chr15	44584266	466539	C	T	.	.	ALLELEID=465056;CLNDN=Spastic_paraplegia_11,_autosomal_recessive;CLNDISDB=MONDO:MONDO:0011445,MedGen:C1858479,OMIM:604360,Orphanet:ORPHA2822;CLNHGVS=NC_000015.10:g.44584266C>T;CLNREVSTAT=criteria_provided,_single_submitter;CLNSIG=Uncertain_significance;CLNVC=single_nucleotide_variant;CLNVCSO=SO:0001483;GENEINFO=SPG11:80208;MC=SO:0001583|missense_variant;ORIGIN=1;RS=775768037;Pangolin=ENSG00000104133.15|-2:0.0|6:-0.0
chr15	44584273	316089	G	A	.	.	AF_EXAC=3e-05;ALLELEID=340579;CLNDN=Spastic_paraplegia_11,_autosomal_recessive|not_provided;CLNDISDB=MONDO:MONDO:0011445,MedGen:C1858479,OMIM:604360,Orphanet:ORPHA2822|MedGen:CN517202;CLNHGVS=NC_000015.10:g.44584273G>A;CLNREVSTAT=criteria_provided,_conflicting_interpretations;CLNSIG=Conflicting_interpretations_of_pathogenicity;CLNSIGCONF=Likely_benign(1),Uncertain_significance(1);CLNVC=single_nucleotide_variant;CLNVCSO=SO:0001483;CLNVI=Illumina_Clinical_Services_Laboratory,Illumina:678706;GENEINFO=SPG11:80208;MC=SO:0001819|synonymous_variant;ORIGIN=1;RS=200102584;Pangolin=ENSG00000104133.15|2:0.0|18:-0.0
chr15	44584285	1025384	TCTCCAGCTC	T	.	.	ALLELEID=1011495;CLNDN=Spastic_paraplegia_11,_autosomal_recessive;CLNDISDB=MONDO:MONDO:0011445,MedGen:C1858479,OMIM:604360,Orphanet:ORPHA2822;CLNHGVS=NC_000015.10:g.44584294_44584302del;CLNREVSTAT=criteria_provided,_single_submitter;CLNSIG=Uncertain_significance;CLNVC=Deletion;CLNVCSO=SO:0000159;CLNVI=Invitae:1942226;GENEINFO=SPG11:80208;MC=SO:0001822|inframe_deletion;ORIGIN=1;Pangolin=ENSG00000104133.15|-30:0.0|56:-0.0
chr15	44584288	534882	C	T	.	.	AF_EXAC=1e-05;ALLELEID=529202;CLNDN=Spastic_paraplegia_11,_autosomal_recessive;CLNDISDB=MONDO:MONDO:0011445,MedGen:C1858479,OMIM:604360,Orphanet:ORPHA2822;CLNHGVS=NC_000015.10:g.44584288C>T;CLNREVSTAT=criteria_provided,_multiple_submitters,_no_conflicts;CLNSIG=Uncertain_significance;CLNVC=single_nucleotide_variant;CLNVCSO=SO:0001483;CLNVI=Illumina_Clinical_Services_Laboratory,Illumina:452436;GENEINFO=SPG11:80208;MC=SO:0001583|missense_variant;ORIGIN=1;RS=201254271;Pangolin=ENSG00000104133.15|36:0.0|3:-0.0
chr15	44584299	374112	A	G	.	.	AF_ESP=8e-05;AF_EXAC=4e-05;ALLELEID=360970;CLNDN=Gait_disturbance|Spastic_paraparesis|Difficulty_walking|Generalized_hyperreflexia|Spastic_paraplegia_11,_autosomal_recessive|not_provided;CLNDISDB=Human_Phenotype_Ontology:HP:0001288,Human_Phenotype_Ontology:HP:0006953,MedGen:C0575081|Human_Phenotype_Ontology:HP:0002313,Human_Phenotype_Ontology:HP:0007191,MedGen:C0037771|Human_Phenotype_Ontology:HP:0002355,Human_Phenotype_Ontology:HP:0007101,Human_Phenotype_Ontology:HP:0009030,MedGen:C0311394|Human_Phenotype_Ontology:HP:0007034,MedGen:C4024949|MONDO:MONDO:0011445,MedGen:C1858479,OMIM:604360,Orphanet:ORPHA2822|MedGen:CN517202;CLNHGVS=NC_000015.10:g.44584299A>G;CLNREVSTAT=criteria_provided,_conflicting_interpretations;CLNSIG=Conflicting_interpretations_of_pathogenicity;CLNSIGCONF=Likely_pathogenic(2),Pathogenic(2),Uncertain_significance(2);CLNVC=single_nucleotide_variant;CLNVCSO=SO:0001483;GENEINFO=SPG11:80208;MC=SO:0001583|missense_variant;ORIGIN=1;RS=201689565;Pangolin=ENSG00000104133.15|42:0.0|42:-0.0
chr15	44584318	291092	C	T	.	.	AF_ESP=8e-05;AF_EXAC=5e-05;AF_TGP=0.0002;ALLELEID=275329;CLNDN=Spastic_paraplegia_11,_autosomal_recessive|not_provided;CLNDISDB=MONDO:MONDO:0011445,MedGen:C1858479,OMIM:604360,Orphanet:ORPHA2822|MedGen:CN517202;CLNHGVS=NC_000015.10:g.44584318C>T;CLNREVSTAT=criteria_provided,_multiple_submitters,_no_conflicts;CLNSIG=Uncertain_significance;CLNVC=single_nucleotide_variant;CLNVCSO=SO:0001483;GENEINFO=SPG11:80208;MC=SO:0001583|missense_variant;ORIGIN=1;RS=200918991;Pangolin=ENSG00000104133.15|-2:0.0|23:-0.0
chr15	44584326	657677	T	G	.	.	ALLELEID=643217;CLNDN=Spastic_paraplegia_11,_autosomal_recessive;CLNDISDB=MONDO:MONDO:0011445,MedGen:C1858479,OMIM:604360,Orphanet:ORPHA2822;CLNHGVS=NC_000015.10:g.44584326T>G;CLNREVSTAT=criteria_provided,_single_submitter;CLNSIG=Uncertain_significance;CLNVC=single_nucleotide_variant;CLNVCSO=SO:0001483;GENEINFO=SPG11:80208;MC=SO:0001583|missense_variant;ORIGIN=1;RS=1050403502;Pangolin=ENSG00000104133.15|15:0.0|-2:-0.0
chr15	44584346	534852	C	T	.	.	AF_ESP=8e-05;ALLELEID=529335;CLNDN=Spastic_paraplegia_11,_autosomal_recessive;CLNDISDB=MONDO:MONDO:0011445,MedGen:C1858479,OMIM:604360,Orphanet:ORPHA2822;CLNHGVS=NC_000015.10:g.44584346C>T;CLNREVSTAT=criteria_provided,_single_submitter;CLNSIG=Uncertain_significance;CLNVC=single_nucleotide_variant;CLNVCSO=SO:0001483;GENEINFO=SPG11:80208;MC=SO:0001819|synonymous_variant;ORIGIN=1;RS=369354037;Pangolin=ENSG00000104133.15|-2:0.0|-5:-0.0
chr15	44584363	1060634	GGCGCTCCTCCAT	G	.	.	ALLELEID=1048951;CLNDN=Spastic_paraplegia_11,_autosomal_recessive;CLNDISDB=MONDO:MONDO:0011445,MedGen:C1858479,OMIM:604360,Orphanet:ORPHA2822;CLNHGVS=NC_000015.10:g.44584366_44584377del;CLNREVSTAT=criteria_provided,_single_submitter;CLNSIG=Uncertain_significance;CLNVC=Deletion;CLNVCSO=SO:0000159;CLNVI=Invitae:12076325;GENEINFO=SPG11:80208;MC=SO:0001822|inframe_deletion;ORIGIN=1;Pangolin=ENSG00000104133.15|-22:0.0|51:-0.21
chr15	44584365	466538	C	T	.	.	AF_ESP=0.00023;AF_EXAC=0.00018;ALLELEID=465059;CLNDN=Spastic_paraplegia_11,_autosomal_recessive;CLNDISDB=MONDO:MONDO:0011445,MedGen:C1858479,OMIM:604360,Orphanet:ORPHA2822;CLNHGVS=NC_000015.10:g.44584365C>T;CLNREVSTAT=criteria_provided,_multiple_submitters,_no_conflicts;CLNSIG=Uncertain_significance;CLNVC=single_nucleotide_variant;CLNVCSO=SO:0001483;CLNVI=Illumina_Clinical_Services_Laboratory,Illumina:931184;GENEINFO=SPG11:80208;MC=SO:0001583|missense_variant;ORIGIN=1;RS=150823040;Pangolin=ENSG00000104133.15|-24:0.0|49:-0.02
chr15	44584374	1045440	A	G	.	.	ALLELEID=1032015;CLNDN=Spastic_paraplegia_11,_autosomal_recessive;CLNDISDB=MONDO:MONDO:0011445,MedGen:C1858479,OMIM:604360,Orphanet:ORPHA2822;CLNHGVS=NC_000015.10:g.44584374A>G;CLNREVSTAT=criteria_provided,_single_submitter;CLNSIG=Uncertain_significance;CLNVC=single_nucleotide_variant;CLNVCSO=SO:0001483;GENEINFO=SPG11:80208;MC=SO:0001583|missense_variant;ORIGIN=1;Pangolin=ENSG00000104133.15|40:0.0|40:-0.0
chr15	44584408	640799	C	T	.	.	AF_EXAC=1e-05;ALLELEID=643218;CLNDN=Spastic_paraplegia_11,_autosomal_recessive;CLNDISDB=MONDO:MONDO:0011445,MedGen:C1858479,OMIM:604360,Orphanet:ORPHA2822;CLNHGVS=NC_000015.10:g.44584408C>T;CLNREVSTAT=criteria_provided,_single_submitter;CLNSIG=Uncertain_significance;CLNVC=single_nucleotide_variant;CLNVCSO=SO:0001483;GENEINFO=SPG11:80208;MC=SO:0001583|missense_variant;ORIGIN=1;RS=773125953;Pangolin=ENSG00000104133.15|-6:0.0|6:-0.03
chr15	44584410	566662	T	C	.	.	AF_ESP=8e-05;AF_EXAC=0.00028;ALLELEID=568802;CLNDN=Spastic_paraplegia_11,_autosomal_recessive|not_provided;CLNDISDB=MONDO:MONDO:0011445,MedGen:C1858479,OMIM:604360,Orphanet:ORPHA2822|MedGen:CN517202;CLNHGVS=NC_000015.10:g.44584410T>C;CLNREVSTAT=criteria_provided,_multiple_submitters,_no_conflicts;CLNSIG=Uncertain_significance;CLNVC=single_nucleotide_variant;CLNVCSO=SO:0001483;GENEINFO=SPG11:80208;MC=SO:0001583|missense_variant;ORIGIN=1;RS=139423939;Pangolin=ENSG00000104133.15|4:0.05|-8:-0.0
chr15	44584411	406511	G	A	.	.	ALLELEID=400594;CLNDN=Spastic_paraplegia_11,_autosomal_recessive;CLNDISDB=MONDO:MONDO:0011445,MedGen:C1858479,OMIM:604360,Orphanet:ORPHA2822;CLNHGVS=NC_000015.10:g.44584411G>A;CLNREVSTAT=criteria_provided,_single_submitter;CLNSIG=Uncertain_significance;CLNVC=single_nucleotide_variant;CLNVCSO=SO:0001483;GENEINFO=SPG11:80208;MC=SO:0001583|missense_variant;ORIGIN=1;RS=1060501170;Pangolin=ENSG00000104133.15|2:0.0|3:-0.06
chr15	44584424	1055028	G	C	.	.	ALLELEID=1048952;CLNDN=Spastic_paraplegia_11,_autosomal_recessive;CLNDISDB=MONDO:MONDO:0011445,MedGen:C1858479,OMIM:604360,Orphanet:ORPHA2822;CLNHGVS=NC_000015.10:g.44584424G>C;CLNREVSTAT=criteria_provided,_single_submitter;CLNSIG=Uncertain_significance;CLNVC=single_nucleotide_variant;CLNVCSO=SO:0001483;GENEINFO=SPG11:80208;MC=SO:0001583|missense_variant;ORIGIN=1;Pangolin=ENSG00000104133.15|-1:0.0|-10:-0.27
chr15	44584431	960697	G	A	.	.	ALLELEID=948892;CLNDN=Spastic_paraplegia_11,_autosomal_recessive;CLNDISDB=MONDO:MONDO:0011445,MedGen:C1858479,OMIM:604360,Orphanet:ORPHA2822;CLNHGVS=NC_000015.10:g.44584431G>A;CLNREVSTAT=criteria_provided,_single_submitter;CLNSIG=Uncertain_significance;CLNVC=single_nucleotide_variant;CLNVCSO=SO:0001483;GENEINFO=SPG11:80208;MC=SO:0001583|missense_variant;ORIGIN=1;Pangolin=ENSG00000104133.15|-17:0.19|-29:-0.0
chr15	44584434	466537	G	A	.	.	ALLELEID=464247;CLNDN=Spastic_paraplegia_11,_autosomal_recessive;CLNDISDB=MONDO:MONDO:0011445,MedGen:C1858479,OMIM:604360,Orphanet:ORPHA2822;CLNHGVS=NC_000015.10:g.44584434G>A;CLNREVSTAT=criteria_provided,_single_submitter;CLNSIG=Uncertain_significance;CLNVC=single_nucleotide_variant;CLNVCSO=SO:0001483;GENEINFO=SPG11:80208;MC=SO:0001583|missense_variant;ORIGIN=1;RS=1555448970;Pangolin=ENSG00000104133.15|-20:0.18|-32:-0.0
chr15	44584453	855791	T	C	.	.	ALLELEID=842346;CLNDN=Spastic_paraplegia_11,_autosomal_recessive;CLNDISDB=MONDO:MONDO:0011445,MedGen:C1858479,OMIM:604360,Orphanet:ORPHA2822;CLNHGVS=NC_000015.10:g.44584453T>C;CLNREVSTAT=criteria_provided,_single_submitter;CLNSIG=Uncertain_significance;CLNVC=single_nucleotide_variant;CLNVCSO=SO:0001483;GENEINFO=SPG11:80208;MC=SO:0001583|missense_variant;ORIGIN=1;Pangolin=ENSG00000104133.15|-39:0.03|-39:-0.01
chr15	44584469	406516	A	T	.	.	ALLELEID=400600;CLNDN=Spastic_paraplegia_11,_autosomal_recessive;CLNDISDB=MONDO:MONDO:0011445,MedGen:C1858479,OMIM:604360,Orphanet:ORPHA2822;CLNHGVS=NC_000015.10:g.44584469A>T;CLNREVSTAT=criteria_provided,_single_submitter;CLNSIG=Uncertain_significance;CLNVC=single_nucleotide_variant;CLNVCSO=SO:0001483;GENEINFO=SPG11:80208;MC=SO:0001583|missense_variant;ORIGIN=1;RS=1024346199;Pangolin=ENSG00000104133.15|-24:0.0|-32:-0.0
chr15	44584472	1003827	C	A	.	.	ALLELEID=996273;CLNDN=Spastic_paraplegia_11,_autosomal_recessive;CLNDISDB=MONDO:MONDO:0011445,MedGen:C1858479,OMIM:604360,Orphanet:ORPHA2822;CLNHGVS=NC_000015.10:g.44584472C>A;CLNREVSTAT=criteria_provided,_single_submitter;CLNSIG=Uncertain_significance;CLNVC=single_nucleotide_variant;CLNVCSO=SO:0001483;GENEINFO=SPG11:80208;MC=SO:0001583|missense_variant;ORIGIN=1;Pangolin=ENSG00000104133.15|-35:0.01|47:-0.0
chr15	44584479	1021220	C	A	.	.	ALLELEID=1011496;CLNDN=Spastic_paraplegia_11,_autosomal_recessive;CLNDISDB=MONDO:MONDO:0011445,MedGen:C1858479,OMIM:604360,Orphanet:ORPHA2822;CLNHGVS=NC_000015.10:g.44584479C>A;CLNREVSTAT=criteria_provided,_single_submitter;CLNSIG=Uncertain_significance;CLNVC=single_nucleotide_variant;CLNVCSO=SO:0001483;GENEINFO=SPG11:80208;MC=SO:0001583|missense_variant;ORIGIN=1;Pangolin=ENSG00000104133.15|-42:0.0|-39:-0.0
chr15	44584503	961259	G	C	.	.	ALLELEID=948893;CLNDN=Spastic_paraplegia_11,_autosomal_recessive;CLNDISDB=MONDO:MONDO:0011445,MedGen:C1858479,OMIM:604360,Orphanet:ORPHA2822;CLNHGVS=NC_000015.10:g.44584503G>C;CLNREVSTAT=criteria_provided,_single_submitter;CLNSIG=Uncertain_significance;CLNVC=single_nucleotide_variant;CLNVCSO=SO:0001483;GENEINFO=SPG11:80208;MC=SO:0001583|missense_variant;ORIGIN=1;Pangolin=ENSG00000104133.15|46:0.0|2:-0.0
chr15	44584545	466536	A	C	.	.	ALLELEID=465088;CLNDN=Spastic_paraplegia_11,_autosomal_recessive;CLNDISDB=MONDO:MONDO:0011445,MedGen:C1858479,OMIM:604360,Orphanet:ORPHA2822;CLNHGVS=NC_000015.10:g.44584545A>C;CLNREVSTAT=criteria_provided,_single_submitter;CLNSIG=Uncertain_significance;CLNVC=single_nucleotide_variant;CLNVCSO=SO:0001483;GENEINFO=SPG11:80208;MC=SO:0001583|missense_variant;ORIGIN=1;RS=1555448989;Pangolin=ENSG00000104133.15|-1:0.0|13:-0.26
chr15	44585627	534897	C	CGAA	.	.	ALLELEID=529205;CLNDN=Spastic_paraplegia_11,_autosomal_recessive;CLNDISDB=MONDO:MONDO:0011445,MedGen:C1858479,OMIM:604360,Orphanet:ORPHA2822;CLNHGVS=NC_000015.10:g.44585629_44585630insAGA;CLNREVSTAT=criteria_provided,_single_submitter;CLNSIG=Uncertain_significance;CLNVC=Insertion;CLNVCSO=SO:0000667;GENEINFO=SPG11:80208;MC=SO:0001627|intron_variant;ORIGIN=1;RS=1555449193;Pangolin=ENSG00000104133.15|12:0.01|-27:-0.01
chr15	44585636	406519	C	A	.	.	AF_ESP=0.00077;AF_EXAC=0.00065;AF_TGP=0.0006;ALLELEID=400100;CLNDN=Intellectual_disability|Spastic_paraplegia_11,_autosomal_recessive|not_provided;CLNDISDB=Human_Phenotype_Ontology:HP:0000730,Human_Phenotype_Ontology:HP:0001249,Human_Phenotype_Ontology:HP:0001267,Human_Phenotype_Ontology:HP:0001286,Human_Phenotype_Ontology:HP:0002122,Human_Phenotype_Ontology:HP:0002192,Human_Phenotype_Ontology:HP:0002316,Human_Phenotype_Ontology:HP:0002382,Human_Phenotype_Ontology:HP:0002386,Human_Phenotype_Ontology:HP:0002402,Human_Phenotype_Ontology:HP:0002458,Human_Phenotype_Ontology:HP:0002482,Human_Phenotype_Ontology:HP:0002499,Human_Phenotype_Ontology:HP:0002543,Human_Phenotype_Ontology:HP:0003767,Human_Phenotype_Ontology:HP:0006833,Human_Phenotype_Ontology:HP:0007154,Human_Phenotype_Ontology:HP:0007176,Human_Phenotype_Ontology:HP:0007180,Human_Phenotype_Ontology:HP:HP:0001249,MONDO:MONDO:0001071,MedGen:C3714756,SNOMED_CT:228156007|MONDO:MONDO:0011445,MedGen:C1858479,OMIM:604360,Orphanet:ORPHA2822|MedGen:CN517202;CLNHGVS=NC_000015.10:g.44585636C>A;CLNREVSTAT=criteria_provided,_multiple_submitters,_no_conflicts;CLNSIG=Uncertain_significance;CLNVC=single_nucleotide_variant;CLNVCSO=SO:0001483;CLNVI=Illumina_Clinical_Services_Laboratory,Illumina:900277;GENEINFO=SPG11:80208;MC=SO:0001583|missense_variant;ORIGIN=1;RS=145643238;Pangolin=ENSG00000104133.15|48:0.24|0:-0.82
chr15	44585651	849918	G	C	.	.	ALLELEID=842347;CLNDN=Spastic_paraplegia_11,_autosomal_recessive;CLNDISDB=MONDO:MONDO:0011445,MedGen:C1858479,OMIM:604360,Orphanet:ORPHA2822;CLNHGVS=NC_000015.10:g.44585651G>C;CLNREVSTAT=criteria_provided,_single_submitter;CLNSIG=Uncertain_significance;CLNVC=single_nucleotide_variant;CLNVCSO=SO:0001483;GENEINFO=SPG11:80208;MC=SO:0001583|missense_variant;ORIGIN=1;Pangolin=ENSG00000104133.15|1:0.02|-15:-0.04
chr15	44585676	1017611	T	A	.	.	ALLELEID=1011497;CLNDN=Spastic_paraplegia_11,_autosomal_recessive;CLNDISDB=MONDO:MONDO:0011445,MedGen:C1858479,OMIM:604360,Orphanet:ORPHA2822;CLNHGVS=NC_000015.10:g.44585676T>A;CLNREVSTAT=criteria_provided,_single_submitter;CLNSIG=Uncertain_significance;CLNVC=single_nucleotide_variant;CLNVCSO=SO:0001483;GENEINFO=SPG11:80208;MC=SO:0001583|missense_variant;ORIGIN=1;Pangolin=ENSG00000104133.15|8:0.01|-40:-0.02
chr15	44585680	835790	C	T	.	.	ALLELEID=842348;CLNDN=Spastic_paraplegia_11,_autosomal_recessive;CLNDISDB=MONDO:MONDO:0011445,MedGen:C1858479,OMIM:604360,Orphanet:ORPHA2822;CLNHGVS=NC_000015.10:g.44585680C>T;CLNREVSTAT=criteria_provided,_single_submitter;CLNSIG=Uncertain_significance;CLNVC=single_nucleotide_variant;CLNVCSO=SO:0001483;GENEINFO=SPG11:80208;MC=SO:0001583|missense_variant;ORIGIN=1;Pangolin=ENSG00000104133.15|4:0.31|-44:-0.05
chr15	44585683	534880	C	T	.	.	AF_EXAC=2e-05;ALLELEID=529207;CLNDN=Spastic_paraplegia_11,_autosomal_recessive;CLNDISDB=MONDO:MONDO:0011445,MedGen:C1858479,OMIM:604360,Orphanet:ORPHA2822;CLNHGVS=NC_000015.10:g.44585683C>T;CLNREVSTAT=criteria_provided,_single_submitter;CLNSIG=Uncertain_significance;CLNVC=single_nucleotide_variant;CLNVCSO=SO:0001483;GENEINFO=SPG11:80208;MC=SO:0001583|missense_variant;ORIGIN=1;RS=764497276;Pangolin=ENSG00000104133.15|-47:0.04|1:-0.02
chr15	44585698	219558	C	T	.	.	ALLELEID=222422;CLNDN=Amyotrophic_lateral_sclerosis_type_5|Spastic_paraplegia_11,_autosomal_recessive;CLNDISDB=MONDO:MONDO:0011196,MedGen:C1865864,OMIM:602099|MONDO:MONDO:0011445,MedGen:C1858479,OMIM:604360,Orphanet:ORPHA2822;CLNHGVS=NC_000015.10:g.44585698C>T;CLNREVSTAT=criteria_provided,_multiple_submitters,_no_conflicts;CLNSIG=Uncertain_significance;CLNVC=single_nucleotide_variant;CLNVCSO=SO:0001483;GENEINFO=SPG11:80208;MC=SO:0001583|missense_variant;ORIGIN=1;RS=779161014;Pangolin=ENSG00000104133.15|42:0.0|-14:-0.0
chr15	44585717	887834	C	A	.	.	ALLELEID=873565;CLNDN=Spastic_paraplegia_11,_autosomal_recessive;CLNDISDB=MONDO:MONDO:0011445,MedGen:C1858479,OMIM:604360,Orphanet:ORPHA2822;CLNHGVS=NC_000015.10:g.44585717C>A;CLNREVSTAT=criteria_provided,_single_submitter;CLNSIG=Uncertain_significance;CLNVC=single_nucleotide_variant;CLNVCSO=SO:0001483;CLNVI=Illumina_Clinical_Services_Laboratory,Illumina:1640464;GENEINFO=SPG11:80208;MC=SO:0001819|synonymous_variant;ORIGIN=1;Pangolin=ENSG00000104133.15|23:0.0|-33:-0.0
chr15	44585746	842707	G	A	.	.	ALLELEID=842349;CLNDN=Spastic_paraplegia_11,_autosomal_recessive;CLNDISDB=MONDO:MONDO:0011445,MedGen:C1858479,OMIM:604360,Orphanet:ORPHA2822;CLNHGVS=NC_000015.10:g.44585746G>A;CLNREVSTAT=criteria_provided,_single_submitter;CLNSIG=Uncertain_significance;CLNVC=single_nucleotide_variant;CLNVCSO=SO:0001483;GENEINFO=SPG11:80208;MC=SO:0001583|missense_variant;ORIGIN=1;Pangolin=ENSG00000104133.15|2:0.01|22:-0.0
chr15	44585760	642170	A	G	.	.	ALLELEID=643219;CLNDN=Spastic_paraplegia_11,_autosomal_recessive;CLNDISDB=MONDO:MONDO:0011445,MedGen:C1858479,OMIM:604360,Orphanet:ORPHA2822;CLNHGVS=NC_000015.10:g.44585760A>G;CLNREVSTAT=criteria_provided,_single_submitter;CLNSIG=Uncertain_significance;CLNVC=single_nucleotide_variant;CLNVCSO=SO:0001483;GENEINFO=SPG11:80208;MC=SO:0001583|missense_variant;ORIGIN=1;RS=1008817337;Pangolin=ENSG00000104133.15|8:0.0|-20:-0.0
chr15	44585785	466535	G	A	.	.	AF_EXAC=5e-05;ALLELEID=465068;CLNDN=Spastic_paraplegia_11,_autosomal_recessive|not_provided;CLNDISDB=MONDO:MONDO:0011445,MedGen:C1858479,OMIM:604360,Orphanet:ORPHA2822|MedGen:CN517202;CLNHGVS=NC_000015.10:g.44585785G>A;CLNREVSTAT=criteria_provided,_multiple_submitters,_no_conflicts;CLNSIG=Uncertain_significance;CLNVC=single_nucleotide_variant;CLNVCSO=SO:0001483;GENEINFO=SPG11:80208;MC=SO:0001583|missense_variant;ORIGIN=1;RS=775877332;Pangolin=ENSG00000104133.15|-17:0.0|30:-0.0
chr15	44585787	649756	T	C	.	.	AF_ESP=8e-05;ALLELEID=643220;CLNDN=Spastic_paraplegia_11,_autosomal_recessive;CLNDISDB=MONDO:MONDO:0011445,MedGen:C1858479,OMIM:604360,Orphanet:ORPHA2822;CLNHGVS=NC_000015.10:g.44585787T>C;CLNREVSTAT=criteria_provided,_single_submitter;CLNSIG=Uncertain_significance;CLNVC=single_nucleotide_variant;CLNVCSO=SO:0001483;GENEINFO=SPG11:80208;MC=SO:0001583|missense_variant;ORIGIN=1;RS=376207036;Pangolin=ENSG00000104133.15|1:0.0|-19:-0.0
chr15	44585807	578703	C	A	.	.	ALLELEID=569380;CLNDN=Spastic_paraplegia_11,_autosomal_recessive;CLNDISDB=MONDO:MONDO:0011445,MedGen:C1858479,OMIM:604360,Orphanet:ORPHA2822;CLNHGVS=NC_000015.10:g.44585807C>A;CLNREVSTAT=criteria_provided,_single_submitter;CLNSIG=Uncertain_significance;CLNVC=single_nucleotide_variant;CLNVCSO=SO:0001483;GENEINFO=SPG11:80208;MC=SO:0001583|missense_variant;ORIGIN=1;RS=764587462;Pangolin=ENSG00000104133.15|-39:0.0|43:-0.03
chr15	44585817	645420	T	C	.	.	ALLELEID=643221;CLNDN=Spastic_paraplegia_11,_autosomal_recessive;CLNDISDB=MONDO:MONDO:0011445,MedGen:C1858479,OMIM:604360,Orphanet:ORPHA2822;CLNHGVS=NC_000015.10:g.44585817T>C;CLNREVSTAT=criteria_provided,_single_submitter;CLNSIG=Uncertain_significance;CLNVC=single_nucleotide_variant;CLNVCSO=SO:0001483;GENEINFO=SPG11:80208;MC=SO:0001583|missense_variant;ORIGIN=1;RS=1326184542;Pangolin=ENSG00000104133.15|33:0.03|-2:-0.0
chr15	44585824	570271	G	A	.	.	AF_ESP=8e-05;ALLELEID=567046;CLNDN=Spastic_paraplegia_11,_autosomal_recessive;CLNDISDB=MONDO:MONDO:0011445,MedGen:C1858479,OMIM:604360,Orphanet:ORPHA2822;CLNHGVS=NC_000015.10:g.44585824G>A;CLNREVSTAT=criteria_provided,_single_submitter;CLNSIG=Uncertain_significance;CLNVC=single_nucleotide_variant;CLNVCSO=SO:0001483;GENEINFO=SPG11:80208;MC=SO:0001583|missense_variant;ORIGIN=1;RS=147735958;Pangolin=ENSG00000104133.15|-9:0.01|26:-0.02
chr15	44585827	578655	T	C	.	.	ALLELEID=573270;CLNDN=Spastic_paraplegia_11,_autosomal_recessive;CLNDISDB=MONDO:MONDO:0011445,MedGen:C1858479,OMIM:604360,Orphanet:ORPHA2822;CLNHGVS=NC_000015.10:g.44585827T>C;CLNREVSTAT=criteria_provided,_single_submitter;CLNSIG=Uncertain_significance;CLNVC=single_nucleotide_variant;CLNVCSO=SO:0001483;GENEINFO=SPG11:80208;MC=SO:0001583|missense_variant;ORIGIN=1;RS=1240092659;Pangolin=ENSG00000104133.15|17:0.0|23:-0.0
chr15	44585847	579772	G	T	.	.	AF_EXAC=2e-05;ALLELEID=569382;CLNDN=Spastic_paraplegia_11,_autosomal_recessive;CLNDISDB=MONDO:MONDO:0011445,MedGen:C1858479,OMIM:604360,Orphanet:ORPHA2822;CLNHGVS=NC_000015.10:g.44585847G>T;CLNREVSTAT=criteria_provided,_single_submitter;CLNSIG=Uncertain_significance;CLNVC=single_nucleotide_variant;CLNVCSO=SO:0001483;GENEINFO=SPG11:80208;MC=SO:0001583|missense_variant;ORIGIN=1;RS=755996252;Pangolin=ENSG00000104133.15|3:0.0|-3:-0.02
chr15	44589251	632234	C	T	.	.	ALLELEID=620868;CLNDN=Spastic_paraplegia_11,_autosomal_recessive;CLNDISDB=MONDO:MONDO:0011445,MedGen:C1858479,OMIM:604360,Orphanet:ORPHA2822;CLNHGVS=NC_000015.10:g.44589251C>T;CLNREVSTAT=criteria_provided,_single_submitter;CLNSIG=Uncertain_significance;CLNVC=single_nucleotide_variant;CLNVCSO=SO:0001483;CLNVI=Illumina_Clinical_Services_Laboratory,Illumina:697788;GENEINFO=SPG11:80208;MC=SO:0001575|splice_donor_variant;ORIGIN=1;RS=1567142780;Pangolin=ENSG00000104133.15|-16:0.74|1:-0.98
chr15	44589270	939088	C	G	.	.	ALLELEID=936934;CLNDN=Spastic_paraplegia_11,_autosomal_recessive;CLNDISDB=MONDO:MONDO:0011445,MedGen:C1858479,OMIM:604360,Orphanet:ORPHA2822;CLNHGVS=NC_000015.10:g.44589270C>G;CLNREVSTAT=criteria_provided,_single_submitter;CLNSIG=Uncertain_significance;CLNVC=single_nucleotide_variant;CLNVCSO=SO:0001483;GENEINFO=SPG11:80208;MC=SO:0001583|missense_variant;ORIGIN=1;Pangolin=ENSG00000104133.15|-18:0.0|-35:-0.0
chr15	44589276	946173	C	G	.	.	ALLELEID=927321;CLNDN=Spastic_paraplegia_11,_autosomal_recessive;CLNDISDB=MONDO:MONDO:0011445,MedGen:C1858479,OMIM:604360,Orphanet:ORPHA2822;CLNHGVS=NC_000015.10:g.44589276C>G;CLNREVSTAT=criteria_provided,_single_submitter;CLNSIG=Uncertain_significance;CLNVC=single_nucleotide_variant;CLNVCSO=SO:0001483;GENEINFO=SPG11:80208;MC=SO:0001583|missense_variant;ORIGIN=1;Pangolin=ENSG00000104133.15|-5:0.0|-24:-0.0
chr15	44589285	840653	G	A	.	.	ALLELEID=842350;CLNDN=Spastic_paraplegia_11,_autosomal_recessive;CLNDISDB=MONDO:MONDO:0011445,MedGen:C1858479,OMIM:604360,Orphanet:ORPHA2822;CLNHGVS=NC_000015.10:g.44589285G>A;CLNREVSTAT=criteria_provided,_single_submitter;CLNSIG=Uncertain_significance;CLNVC=single_nucleotide_variant;CLNVCSO=SO:0001483;GENEINFO=SPG11:80208;MC=SO:0001583|missense_variant;ORIGIN=1;Pangolin=ENSG00000104133.15|36:0.0|-33:-0.0
chr15	44589336	856971	G	A	.	.	ALLELEID=842352;CLNDN=Spastic_paraplegia_11,_autosomal_recessive;CLNDISDB=MONDO:MONDO:0011445,MedGen:C1858479,OMIM:604360,Orphanet:ORPHA2822;CLNHGVS=NC_000015.10:g.44589336G>A;CLNREVSTAT=criteria_provided,_single_submitter;CLNSIG=Uncertain_significance;CLNVC=single_nucleotide_variant;CLNVCSO=SO:0001483;GENEINFO=SPG11:80208;MC=SO:0001583|missense_variant;ORIGIN=1;Pangolin=ENSG00000104133.15|19:0.04|0:-0.0
chr15	44589353	653638	A	T	.	.	ALLELEID=643222;CLNDN=Spastic_paraplegia_11,_autosomal_recessive;CLNDISDB=MONDO:MONDO:0011445,MedGen:C1858479,OMIM:604360,Orphanet:ORPHA2822;CLNHGVS=NC_000015.10:g.44589353A>T;CLNREVSTAT=criteria_provided,_single_submitter;CLNSIG=Uncertain_significance;CLNVC=single_nucleotide_variant;CLNVCSO=SO:0001483;GENEINFO=SPG11:80208;MC=SO:0001583|missense_variant;ORIGIN=1;RS=1452836790;Pangolin=ENSG00000104133.15|-32:0.0|2:-0.09
chr15	44589354	950576	C	A	.	.	ALLELEID=927322;CLNDN=Spastic_paraplegia_11,_autosomal_recessive;CLNDISDB=MONDO:MONDO:0011445,MedGen:C1858479,OMIM:604360,Orphanet:ORPHA2822;CLNHGVS=NC_000015.10:g.44589354C>A;CLNREVSTAT=criteria_provided,_single_submitter;CLNSIG=Uncertain_significance;CLNVC=single_nucleotide_variant;CLNVCSO=SO:0001483;GENEINFO=SPG11:80208;MC=SO:0001583|missense_variant;ORIGIN=1;Pangolin=ENSG00000104133.15|-18:0.01|1:-0.09
chr15	44589354	862214	C	T	.	.	ALLELEID=842354;CLNDN=Spastic_paraplegia_11,_autosomal_recessive;CLNDISDB=MONDO:MONDO:0011445,MedGen:C1858479,OMIM:604360,Orphanet:ORPHA2822;CLNHGVS=NC_000015.10:g.44589354C>T;CLNREVSTAT=criteria_provided,_single_submitter;CLNSIG=Uncertain_significance;CLNVC=single_nucleotide_variant;CLNVCSO=SO:0001483;GENEINFO=SPG11:80208;MC=SO:0001583|missense_variant;ORIGIN=1;Pangolin=ENSG00000104133.15|-33:0.0|1:-0.09
chr15	44589357	577803	G	C	.	.	AF_EXAC=1e-05;ALLELEID=573271;CLNDN=Spastic_paraplegia_11,_autosomal_recessive;CLNDISDB=MONDO:MONDO:0011445,MedGen:C1858479,OMIM:604360,Orphanet:ORPHA2822;CLNHGVS=NC_000015.10:g.44589357G>C;CLNREVSTAT=criteria_provided,_single_submitter;CLNSIG=Uncertain_significance;CLNVC=single_nucleotide_variant;CLNVCSO=SO:0001483;GENEINFO=SPG11:80208;MC=SO:0001583|missense_variant;ORIGIN=1;RS=764442362;Pangolin=ENSG00000104133.15|-21:0.0|-2:-0.04
chr15	44589360	316090	C	T	.	.	AF_EXAC=2e-05;ALLELEID=339004;CLNDN=Spastic_paraplegia_11,_autosomal_recessive;CLNDISDB=MONDO:MONDO:0011445,MedGen:C1858479,OMIM:604360,Orphanet:ORPHA2822;CLNHGVS=NC_000015.10:g.44589360C>T;CLNREVSTAT=criteria_provided,_multiple_submitters,_no_conflicts;CLNSIG=Uncertain_significance;CLNVC=single_nucleotide_variant;CLNVCSO=SO:0001483;CLNVI=Illumina_Clinical_Services_Laboratory,Illumina:805813;GENEINFO=SPG11:80208;MC=SO:0001583|missense_variant;ORIGIN=1;RS=770380861;Pangolin=ENSG00000104133.15|-5:0.07|44:-0.0
chr15	44589372	1051536	T	C	.	.	ALLELEID=1048953;CLNDN=Spastic_paraplegia_11,_autosomal_recessive;CLNDISDB=MONDO:MONDO:0011445,MedGen:C1858479,OMIM:604360,Orphanet:ORPHA2822;CLNHGVS=NC_000015.10:g.44589372T>C;CLNREVSTAT=criteria_provided,_single_submitter;CLNSIG=Uncertain_significance;CLNVC=single_nucleotide_variant;CLNVCSO=SO:0001483;GENEINFO=SPG11:80208;MC=SO:0001583|missense_variant;ORIGIN=1;Pangolin=ENSG00000104133.15|-17:0.01|-36:-0.0
chr15	44589396	1039196	TTGTGGCTGC	T	.	.	ALLELEID=1032016;CLNDN=Spastic_paraplegia_11,_autosomal_recessive;CLNDISDB=MONDO:MONDO:0011445,MedGen:C1858479,OMIM:604360,Orphanet:ORPHA2822;CLNHGVS=NC_000015.10:g.44589401_44589409del;CLNREVSTAT=criteria_provided,_single_submitter;CLNSIG=Uncertain_significance;CLNVC=Deletion;CLNVCSO=SO:0000159;CLNVI=Invitae:11840420;GENEINFO=SPG11:80208;MC=SO:0001822|inframe_deletion;ORIGIN=1;Pangolin=ENSG00000104133.15|38:0.01|-41:-0.04
chr15	44589401	949316	G	C	.	.	ALLELEID=927323;CLNDN=Spastic_paraplegia_11,_autosomal_recessive;CLNDISDB=MONDO:MONDO:0011445,MedGen:C1858479,OMIM:604360,Orphanet:ORPHA2822;CLNHGVS=NC_000015.10:g.44589401G>C;CLNREVSTAT=criteria_provided,_single_submitter;CLNSIG=Uncertain_significance;CLNVC=single_nucleotide_variant;CLNVCSO=SO:0001483;GENEINFO=SPG11:80208;MC=SO:0001583|missense_variant;ORIGIN=1;Pangolin=ENSG00000104133.15|3:0.01|-46:-0.02
chr15	44589403	466533	T	G	.	.	AF_ESP=0.00092;AF_EXAC=0.0005;AF_TGP=0.0006;ALLELEID=464789;CLNDN=Spastic_paraplegia_11,_autosomal_recessive;CLNDISDB=MONDO:MONDO:0011445,MedGen:C1858479,OMIM:604360,Orphanet:ORPHA2822;CLNHGVS=NC_000015.10:g.44589403T>G;CLNREVSTAT=criteria_provided,_conflicting_interpretations;CLNSIG=Conflicting_interpretations_of_pathogenicity;CLNSIGCONF=Benign(1),Uncertain_significance(1);CLNVC=single_nucleotide_variant;CLNVCSO=SO:0001483;CLNVI=Illumina_Clinical_Services_Laboratory,Illumina:608497;GENEINFO=SPG11:80208;MC=SO:0001819|synonymous_variant;ORIGIN=1;RS=144951661;Pangolin=ENSG00000104133.15|-48:0.01|1:-0.0
chr15	44589405	579334	C	A	.	.	ALLELEID=573273;CLNDN=Spastic_paraplegia_11,_autosomal_recessive;CLNDISDB=MONDO:MONDO:0011445,MedGen:C1858479,OMIM:604360,Orphanet:ORPHA2822;CLNHGVS=NC_000015.10:g.44589405C>A;CLNREVSTAT=criteria_provided,_single_submitter;CLNSIG=Uncertain_significance;CLNVC=single_nucleotide_variant;CLNVCSO=SO:0001483;GENEINFO=SPG11:80208;MC=SO:0001583|missense_variant;ORIGIN=1;RS=1567143067;Pangolin=ENSG00000104133.15|29:0.0|-1:-0.01
chr15	44589408	962726	T	C	.	.	ALLELEID=948895;CLNDN=Spastic_paraplegia_11,_autosomal_recessive;CLNDISDB=MONDO:MONDO:0011445,MedGen:C1858479,OMIM:604360,Orphanet:ORPHA2822;CLNHGVS=NC_000015.10:g.44589408T>C;CLNREVSTAT=criteria_provided,_single_submitter;CLNSIG=Uncertain_significance;CLNVC=single_nucleotide_variant;CLNVCSO=SO:0001483;GENEINFO=SPG11:80208;MC=SO:0001583|missense_variant;ORIGIN=1;Pangolin=ENSG00000104133.15|6:0.0|6:-0.0
chr15	44589411	632235	T	TCA	.	.	AF_EXAC=1e-05;ALLELEID=620515;CLNDN=Spastic_paraplegia_11,_autosomal_recessive;CLNDISDB=MONDO:MONDO:0011445,MedGen:C1858479,OMIM:604360,Orphanet:ORPHA2822;CLNHGVS=NC_000015.10:g.44589411_44589412insCA;CLNREVSTAT=criteria_provided,_conflicting_interpretations;CLNSIG=Conflicting_interpretations_of_pathogenicity;CLNSIGCONF=Pathogenic(1),Uncertain_significance(1);CLNVC=Insertion;CLNVCSO=SO:0000667;CLNVI=Illumina_Clinical_Services_Laboratory,Illumina:1355486;GENEINFO=SPG11:80208;MC=SO:0001587|nonsense;ORIGIN=1;RS=764186203;Pangolin=ENSG00000104133.15|5:0.01|-7:-0.01
chr15	44589420	282258	A	G	.	.	AF_ESP=0.00092;AF_EXAC=0.00134;AF_TGP=0.001;ALLELEID=266495;CLNDN=Spastic_paraplegia_11,_autosomal_recessive|not_specified|not_provided;CLNDISDB=MONDO:MONDO:0011445,MedGen:C1858479,OMIM:604360,Orphanet:ORPHA2822|MedGen:CN169374|MedGen:CN517202;CLNHGVS=NC_000015.10:g.44589420A>G;CLNREVSTAT=criteria_provided,_conflicting_interpretations;CLNSIG=Conflicting_interpretations_of_pathogenicity;CLNSIGCONF=Likely_benign(3),Uncertain_significance(3);CLNVC=single_nucleotide_variant;CLNVCSO=SO:0001483;CLNVI=Illumina_Clinical_Services_Laboratory,Illumina:130294;GENEINFO=SPG11:80208;MC=SO:0001627|intron_variant;ORIGIN=1;RS=147550048;Pangolin=ENSG00000104133.15|14:0.0|-6:-0.0
chr15	44592332	241595	G	A	.	.	AF_EXAC=1e-05;ALLELEID=242048;CLNDN=Spastic_paraplegia_11,_autosomal_recessive;CLNDISDB=MONDO:MONDO:0011445,MedGen:C1858479,OMIM:604360,Orphanet:ORPHA2822;CLNHGVS=NC_000015.10:g.44592332G>A;CLNREVSTAT=criteria_provided,_single_submitter;CLNSIG=Uncertain_significance;CLNVC=single_nucleotide_variant;CLNVCSO=SO:0001483;GENEINFO=SPG11:80208;MC=SO:0001583|missense_variant;ORIGIN=1;RS=766297012;Pangolin=ENSG00000104133.15|-1:0.0|-1:-0.0
chr15	44592335	1045991	T	C	.	.	ALLELEID=1032017;CLNDN=Spastic_paraplegia_11,_autosomal_recessive;CLNDISDB=MONDO:MONDO:0011445,MedGen:C1858479,OMIM:604360,Orphanet:ORPHA2822;CLNHGVS=NC_000015.10:g.44592335T>C;CLNREVSTAT=criteria_provided,_single_submitter;CLNSIG=Uncertain_significance;CLNVC=single_nucleotide_variant;CLNVCSO=SO:0001483;GENEINFO=SPG11:80208;MC=SO:0001583|missense_variant;ORIGIN=1;Pangolin=ENSG00000104133.15|50:0.01|-4:-0.0
chr15	44592357	854291	G	C	.	.	ALLELEID=842355;CLNDN=Spastic_paraplegia_11,_autosomal_recessive;CLNDISDB=MONDO:MONDO:0011445,MedGen:C1858479,OMIM:604360,Orphanet:ORPHA2822;CLNHGVS=NC_000015.10:g.44592357G>C;CLNREVSTAT=criteria_provided,_single_submitter;CLNSIG=Uncertain_significance;CLNVC=single_nucleotide_variant;CLNVCSO=SO:0001483;GENEINFO=SPG11:80208;MC=SO:0001583|missense_variant;ORIGIN=1;Pangolin=ENSG00000104133.15|-26:0.0|28:-0.01
chr15	44592366	1019803	C	G	.	.	ALLELEID=1011498;CLNDN=Spastic_paraplegia_11,_autosomal_recessive;CLNDISDB=MONDO:MONDO:0011445,MedGen:C1858479,OMIM:604360,Orphanet:ORPHA2822;CLNHGVS=NC_000015.10:g.44592366C>G;CLNREVSTAT=criteria_provided,_single_submitter;CLNSIG=Uncertain_significance;CLNVC=single_nucleotide_variant;CLNVCSO=SO:0001483;GENEINFO=SPG11:80208;MC=SO:0001583|missense_variant;ORIGIN=1;Pangolin=ENSG00000104133.15|-35:0.0|19:-0.01
chr15	44592372	947714	C	T	.	.	ALLELEID=927324;CLNDN=Spastic_paraplegia_11,_autosomal_recessive;CLNDISDB=MONDO:MONDO:0011445,MedGen:C1858479,OMIM:604360,Orphanet:ORPHA2822;CLNHGVS=NC_000015.10:g.44592372C>T;CLNREVSTAT=criteria_provided,_single_submitter;CLNSIG=Uncertain_significance;CLNVC=single_nucleotide_variant;CLNVCSO=SO:0001483;GENEINFO=SPG11:80208;MC=SO:0001583|missense_variant;ORIGIN=1;Pangolin=ENSG00000104133.15|-41:0.0|13:-0.03
chr15	44592394	935717	C	T	.	.	ALLELEID=936936;CLNDN=Spastic_paraplegia_11,_autosomal_recessive;CLNDISDB=MONDO:MONDO:0011445,MedGen:C1858479,OMIM:604360,Orphanet:ORPHA2822;CLNHGVS=NC_000015.10:g.44592394C>T;CLNREVSTAT=criteria_provided,_single_submitter;CLNSIG=Uncertain_significance;CLNVC=single_nucleotide_variant;CLNVCSO=SO:0001483;GENEINFO=SPG11:80208;MC=SO:0001583|missense_variant;ORIGIN=1;Pangolin=ENSG00000104133.15|-9:0.01|-9:-0.02
chr15	44592407	663066	T	C	.	.	ALLELEID=643223;CLNDN=Spastic_paraplegia_11,_autosomal_recessive;CLNDISDB=MONDO:MONDO:0011445,MedGen:C1858479,OMIM:604360,Orphanet:ORPHA2822;CLNHGVS=NC_000015.10:g.44592407T>C;CLNREVSTAT=criteria_provided,_single_submitter;CLNSIG=Uncertain_significance;CLNVC=single_nucleotide_variant;CLNVCSO=SO:0001483;GENEINFO=SPG11:80208;MC=SO:0001583|missense_variant;ORIGIN=1;RS=1374442173;Pangolin=ENSG00000104133.15|-22:0.02|31:-0.01
chr15	44592413	842643	T	G	.	.	ALLELEID=842356;CLNDN=Spastic_paraplegia_11,_autosomal_recessive;CLNDISDB=MONDO:MONDO:0011445,MedGen:C1858479,OMIM:604360,Orphanet:ORPHA2822;CLNHGVS=NC_000015.10:g.44592413T>G;CLNREVSTAT=criteria_provided,_single_submitter;CLNSIG=Uncertain_significance;CLNVC=single_nucleotide_variant;CLNVCSO=SO:0001483;GENEINFO=SPG11:80208;MC=SO:0001583|missense_variant;ORIGIN=1;Pangolin=ENSG00000104133.15|-28:0.06|25:-0.01
chr15	44592423	664499	G	T	.	.	ALLELEID=643224;CLNDN=Spastic_paraplegia_11,_autosomal_recessive;CLNDISDB=MONDO:MONDO:0011445,MedGen:C1858479,OMIM:604360,Orphanet:ORPHA2822;CLNHGVS=NC_000015.10:g.44592423G>T;CLNREVSTAT=criteria_provided,_single_submitter;CLNSIG=Uncertain_significance;CLNVC=single_nucleotide_variant;CLNVCSO=SO:0001483;GENEINFO=SPG11:80208;MC=SO:0001583|missense_variant;ORIGIN=1;RS=1595855125;Pangolin=ENSG00000104133.15|-38:0.17|15:-0.06
chr15	44592431	534878	G	A	.	.	AF_EXAC=5e-05;ALLELEID=528833;CLNDN=Spastic_paraplegia_11,_autosomal_recessive;CLNDISDB=MONDO:MONDO:0011445,MedGen:C1858479,OMIM:604360,Orphanet:ORPHA2822;CLNHGVS=NC_000015.10:g.44592431G>A;CLNREVSTAT=criteria_provided,_single_submitter;CLNSIG=Uncertain_significance;CLNVC=single_nucleotide_variant;CLNVCSO=SO:0001483;GENEINFO=SPG11:80208;MC=SO:0001583|missense_variant;ORIGIN=1;RS=368706788;Pangolin=ENSG00000104133.15|-46:0.07|7:-0.02
chr15	44592436	647492	A	AGAT	.	.	ALLELEID=643225;CLNDN=Spastic_paraplegia_11,_autosomal_recessive;CLNDISDB=MONDO:MONDO:0011445,MedGen:C1858479,OMIM:604360,Orphanet:ORPHA2822;CLNHGVS=NC_000015.10:g.44592436_44592437insGAT;CLNREVSTAT=criteria_provided,_single_submitter;CLNSIG=Uncertain_significance;CLNVC=Insertion;CLNVCSO=SO:0000667;GENEINFO=SPG11:80208;MC=SO:0001820|inframe_indel;ORIGIN=1;RS=1595855150;Pangolin=ENSG00000104133.15|17:0.0|5:-0.01
chr15	44592441	1043584	T	C	.	.	ALLELEID=1032018;CLNDN=Spastic_paraplegia_11,_autosomal_recessive;CLNDISDB=MONDO:MONDO:0011445,MedGen:C1858479,OMIM:604360,Orphanet:ORPHA2822;CLNHGVS=NC_000015.10:g.44592441T>C;CLNREVSTAT=criteria_provided,_single_submitter;CLNSIG=Uncertain_significance;CLNVC=single_nucleotide_variant;CLNVCSO=SO:0001483;GENEINFO=SPG11:80208;MC=SO:0001627|intron_variant;ORIGIN=1;Pangolin=ENSG00000104133.15|-1:0.97|-3:-0.92
chr15	44592447	316091	AAG	A	.	.	ALLELEID=332035;CLNDN=Spastic_Paraplegia,_Recessive;CLNDISDB=MedGen:CN239433;CLNHGVS=NC_000015.10:g.44592448_44592449AG[1];CLNREVSTAT=criteria_provided,_single_submitter;CLNSIG=Uncertain_significance;CLNVC=Microsatellite;CLNVCSO=SO:0000289;CLNVI=Illumina_Clinical_Services_Laboratory,Illumina:629744;GENEINFO=SPG11:80208;MC=SO:0001627|intron_variant;ORIGIN=1;RS=765481566;Pangolin=ENSG00000104133.15|5:0.0|-9:-0.03
chr15	44595269	959336	A	C	.	.	ALLELEID=948896;CLNDN=Spastic_paraplegia_11,_autosomal_recessive;CLNDISDB=MONDO:MONDO:0011445,MedGen:C1858479,OMIM:604360,Orphanet:ORPHA2822;CLNHGVS=NC_000015.10:g.44595269A>C;CLNREVSTAT=criteria_provided,_single_submitter;CLNSIG=Uncertain_significance;CLNVC=single_nucleotide_variant;CLNVCSO=SO:0001483;GENEINFO=SPG11:80208;MC=SO:0001583|missense_variant;ORIGIN=1;Pangolin=ENSG00000104133.15|-10:0.02|10:-0.02
chr15	44595295	847973	G	C	.	.	ALLELEID=842357;CLNDN=Spastic_paraplegia_11,_autosomal_recessive;CLNDISDB=MONDO:MONDO:0011445,MedGen:C1858479,OMIM:604360,Orphanet:ORPHA2822;CLNHGVS=NC_000015.10:g.44595295G>C;CLNREVSTAT=criteria_provided,_single_submitter;CLNSIG=Uncertain_significance;CLNVC=single_nucleotide_variant;CLNVCSO=SO:0001483;GENEINFO=SPG11:80208;MC=SO:0001583|missense_variant;ORIGIN=1;Pangolin=ENSG00000104133.15|-16:0.03|2:-0.0
chr15	44595316	413996	T	C	.	.	AF_ESP=0.00285;AF_EXAC=0.0006;AF_TGP=0.0024;ALLELEID=400603;CLNDN=Spastic_paraplegia_11,_autosomal_recessive;CLNDISDB=MONDO:MONDO:0011445,MedGen:C1858479,OMIM:604360,Orphanet:ORPHA2822;CLNHGVS=NC_000015.10:g.44595316T>C;CLNREVSTAT=criteria_provided,_conflicting_interpretations;CLNSIG=Conflicting_interpretations_of_pathogenicity;CLNSIGCONF=Benign(1),Uncertain_significance(1);CLNVC=single_nucleotide_variant;CLNVCSO=SO:0001483;CLNVI=Illumina_Clinical_Services_Laboratory,Illumina:583289;GENEINFO=SPG11:80208;MC=SO:0001819|synonymous_variant;ORIGIN=1;RS=151137503;Pangolin=ENSG00000104133.15|-37:0.0|-37:-0.0
chr15	44595333	1021124	A	G	.	.	ALLELEID=1011499;CLNDN=Spastic_paraplegia_11,_autosomal_recessive;CLNDISDB=MONDO:MONDO:0011445,MedGen:C1858479,OMIM:604360,Orphanet:ORPHA2822;CLNHGVS=NC_000015.10:g.44595333A>G;CLNREVSTAT=criteria_provided,_single_submitter;CLNSIG=Uncertain_significance;CLNVC=single_nucleotide_variant;CLNVCSO=SO:0001483;GENEINFO=SPG11:80208;MC=SO:0001583|missense_variant;ORIGIN=1;Pangolin=ENSG00000104133.15|39:0.0|20:-0.0
chr15	44595345	946470	G	C	.	.	ALLELEID=927325;CLNDN=Spastic_paraplegia_11,_autosomal_recessive;CLNDISDB=MONDO:MONDO:0011445,MedGen:C1858479,OMIM:604360,Orphanet:ORPHA2822;CLNHGVS=NC_000015.10:g.44595345G>C;CLNREVSTAT=criteria_provided,_single_submitter;CLNSIG=Uncertain_significance;CLNVC=single_nucleotide_variant;CLNVCSO=SO:0001483;GENEINFO=SPG11:80208;MC=SO:0001583|missense_variant;ORIGIN=1;Pangolin=ENSG00000104133.15|8:0.0|0:-0.0
chr15	44595346	1037532	G	C	.	.	ALLELEID=1032019;CLNDN=Spastic_paraplegia_11,_autosomal_recessive;CLNDISDB=MONDO:MONDO:0011445,MedGen:C1858479,OMIM:604360,Orphanet:ORPHA2822;CLNHGVS=NC_000015.10:g.44595346G>C;CLNREVSTAT=criteria_provided,_single_submitter;CLNSIG=Uncertain_significance;CLNVC=single_nucleotide_variant;CLNVCSO=SO:0001483;GENEINFO=SPG11:80208;MC=SO:0001583|missense_variant;ORIGIN=1;Pangolin=ENSG00000104133.15|26:0.0|-1:-0.0
chr15	44595404	534855	T	C	.	.	AF_EXAC=0.00018;ALLELEID=529344;CLNDN=Spastic_paraplegia_11,_autosomal_recessive;CLNDISDB=MONDO:MONDO:0011445,MedGen:C1858479,OMIM:604360,Orphanet:ORPHA2822;CLNHGVS=NC_000015.10:g.44595404T>C;CLNREVSTAT=criteria_provided,_single_submitter;CLNSIG=Uncertain_significance;CLNVC=single_nucleotide_variant;CLNVCSO=SO:0001483;GENEINFO=SPG11:80208;MC=SO:0001583|missense_variant;ORIGIN=1;RS=747973076;Pangolin=ENSG00000104133.15|-1:0.04|4:-0.0
chr15	44595438	1006407	G	T	.	.	ALLELEID=996274;CLNDN=Spastic_paraplegia_11,_autosomal_recessive;CLNDISDB=MONDO:MONDO:0011445,MedGen:C1858479,OMIM:604360,Orphanet:ORPHA2822;CLNHGVS=NC_000015.10:g.44595438G>T;CLNREVSTAT=criteria_provided,_single_submitter;CLNSIG=Uncertain_significance;CLNVC=single_nucleotide_variant;CLNVCSO=SO:0001483;GENEINFO=SPG11:80208;MC=SO:0001583|missense_variant;ORIGIN=1;Pangolin=ENSG00000104133.15|21:0.0|-30:-0.0
chr15	44595439	961785	A	C	.	.	ALLELEID=948897;CLNDN=Spastic_paraplegia_11,_autosomal_recessive;CLNDISDB=MONDO:MONDO:0011445,MedGen:C1858479,OMIM:604360,Orphanet:ORPHA2822;CLNHGVS=NC_000015.10:g.44595439A>C;CLNREVSTAT=criteria_provided,_single_submitter;CLNSIG=Uncertain_significance;CLNVC=single_nucleotide_variant;CLNVCSO=SO:0001483;GENEINFO=SPG11:80208;MC=SO:0001583|missense_variant;ORIGIN=1;Pangolin=ENSG00000104133.15|46:0.0|-31:-0.01
chr15	44595458	655136	C	T	.	.	AF_ESP=0.00015;AF_TGP=0.0002;ALLELEID=643226;CLNDN=Spastic_paraplegia_11,_autosomal_recessive;CLNDISDB=MONDO:MONDO:0011445,MedGen:C1858479,OMIM:604360,Orphanet:ORPHA2822;CLNHGVS=NC_000015.10:g.44595458C>T;CLNREVSTAT=criteria_provided,_single_submitter;CLNSIG=Uncertain_significance;CLNVC=single_nucleotide_variant;CLNVCSO=SO:0001483;GENEINFO=SPG11:80208;MC=SO:0001583|missense_variant;ORIGIN=1;RS=374303102;Pangolin=ENSG00000104133.15|1:0.01|-7:-0.0
chr15	44595462	466531	G	A	.	.	ALLELEID=465094;CLNDN=Spastic_paraplegia_11,_autosomal_recessive;CLNDISDB=MONDO:MONDO:0011445,MedGen:C1858479,OMIM:604360,Orphanet:ORPHA2822;CLNHGVS=NC_000015.10:g.44595462G>A;CLNREVSTAT=criteria_provided,_single_submitter;CLNSIG=Uncertain_significance;CLNVC=single_nucleotide_variant;CLNVCSO=SO:0001483;GENEINFO=SPG11:80208;MC=SO:0001627|intron_variant;ORIGIN=1;RS=1555450826;Pangolin=ENSG00000104133.15|-11:0.0|-3:-0.03
chr15	44596107	534906	G	A	.	.	AF_ESP=0.00015;AF_EXAC=0.0002;ALLELEID=529355;CLNDN=Spastic_paraplegia_11,_autosomal_recessive;CLNDISDB=MONDO:MONDO:0011445,MedGen:C1858479,OMIM:604360,Orphanet:ORPHA2822;CLNHGVS=NC_000015.10:g.44596107G>A;CLNREVSTAT=criteria_provided,_conflicting_interpretations;CLNSIG=Conflicting_interpretations_of_pathogenicity;CLNSIGCONF=Benign(1),Uncertain_significance(1);CLNVC=single_nucleotide_variant;CLNVCSO=SO:0001483;CLNVI=Illumina_Clinical_Services_Laboratory,Illumina:899020;GENEINFO=SPG11:80208;MC=SO:0001819|synonymous_variant;ORIGIN=1;RS=145579121;Pangolin=ENSG00000104133.15|-47:0.04|-24:-0.03
chr15	44596115	1024648	G	C	.	.	ALLELEID=1011500;CLNDN=Spastic_paraplegia_11,_autosomal_recessive;CLNDISDB=MONDO:MONDO:0011445,MedGen:C1858479,OMIM:604360,Orphanet:ORPHA2822;CLNHGVS=NC_000015.10:g.44596115G>C;CLNREVSTAT=criteria_provided,_single_submitter;CLNSIG=Uncertain_significance;CLNVC=single_nucleotide_variant;CLNVCSO=SO:0001483;GENEINFO=SPG11:80208;MC=SO:0001583|missense_variant;ORIGIN=1;Pangolin=ENSG00000104133.15|-32:0.02|-33:-0.0
chr15	44596146	858958	C	G	.	.	ALLELEID=842358;CLNDN=Spastic_paraplegia_11,_autosomal_recessive;CLNDISDB=MONDO:MONDO:0011445,MedGen:C1858479,OMIM:604360,Orphanet:ORPHA2822;CLNHGVS=NC_000015.10:g.44596146C>G;CLNREVSTAT=criteria_provided,_single_submitter;CLNSIG=Uncertain_significance;CLNVC=single_nucleotide_variant;CLNVCSO=SO:0001483;GENEINFO=SPG11:80208;MC=SO:0001583|missense_variant;ORIGIN=1;Pangolin=ENSG00000104133.15|22:0.0|22:-0.0
chr15	44596152	566874	C	G	.	.	AF_ESP=0.00031;AF_EXAC=7e-05;AF_TGP=0.0002;ALLELEID=573280;CLNDN=Spastic_paraplegia_11,_autosomal_recessive;CLNDISDB=MONDO:MONDO:0011445,MedGen:C1858479,OMIM:604360,Orphanet:ORPHA2822;CLNHGVS=NC_000015.10:g.44596152C>G;CLNREVSTAT=criteria_provided,_single_submitter;CLNSIG=Uncertain_significance;CLNVC=single_nucleotide_variant;CLNVCSO=SO:0001483;GENEINFO=SPG11:80208;MC=SO:0001583|missense_variant;ORIGIN=1;RS=138103656;Pangolin=ENSG00000104133.15|16:0.0|16:-0.0
chr15	44596176	965303	T	C	.	.	ALLELEID=957429;CLNDN=Spastic_paraplegia_11,_autosomal_recessive;CLNDISDB=MONDO:MONDO:0011445,MedGen:C1858479,OMIM:604360,Orphanet:ORPHA2822;CLNHGVS=NC_000015.10:g.44596176T>C;CLNREVSTAT=criteria_provided,_single_submitter;CLNSIG=Uncertain_significance;CLNVC=single_nucleotide_variant;CLNVCSO=SO:0001483;GENEINFO=SPG11:80208;MC=SO:0001819|synonymous_variant;ORIGIN=1;Pangolin=ENSG00000104133.15|-1:0.04|-8:-0.01
chr15	44596190	838396	C	T	.	.	ALLELEID=842359;CLNDN=Spastic_paraplegia_11,_autosomal_recessive;CLNDISDB=MONDO:MONDO:0011445,MedGen:C1858479,OMIM:604360,Orphanet:ORPHA2822;CLNHGVS=NC_000015.10:g.44596190C>T;CLNREVSTAT=criteria_provided,_single_submitter;CLNSIG=Uncertain_significance;CLNVC=single_nucleotide_variant;CLNVCSO=SO:0001483;GENEINFO=SPG11:80208;MC=SO:0001583|missense_variant;ORIGIN=1;Pangolin=ENSG00000104133.15|-22:0.0|39:-0.0
chr15	44596199	642216	C	T	.	.	AF_EXAC=4e-05;AF_TGP=0.0002;ALLELEID=643227;CLNDN=Spastic_paraplegia_11,_autosomal_recessive;CLNDISDB=MONDO:MONDO:0011445,MedGen:C1858479,OMIM:604360,Orphanet:ORPHA2822;CLNHGVS=NC_000015.10:g.44596199C>T;CLNREVSTAT=criteria_provided,_single_submitter;CLNSIG=Uncertain_significance;CLNVC=single_nucleotide_variant;CLNVCSO=SO:0001483;GENEINFO=SPG11:80208;MC=SO:0001583|missense_variant;ORIGIN=1;RS=569349723;Pangolin=ENSG00000104133.15|-31:0.0|30:-0.0
chr15	44596208	807231	C	G	.	.	ALLELEID=797137;CLNDN=not_provided;CLNDISDB=MedGen:CN517202;CLNHGVS=NC_000015.10:g.44596208C>G;CLNREVSTAT=criteria_provided,_single_submitter;CLNSIG=Uncertain_significance;CLNVC=single_nucleotide_variant;CLNVCSO=SO:0001483;GENEINFO=SPG11:80208;MC=SO:0001583|missense_variant;ORIGIN=1;RS=1595860365;Pangolin=ENSG00000104133.15|-40:0.0|49:-0.0
chr15	44596243	466528	T	C	.	.	AF_ESP=0.00015;AF_EXAC=2e-05;ALLELEID=465098;CLNDN=Spastic_paraplegia_11,_autosomal_recessive;CLNDISDB=MONDO:MONDO:0011445,MedGen:C1858479,OMIM:604360,Orphanet:ORPHA2822;CLNHGVS=NC_000015.10:g.44596243T>C;CLNREVSTAT=criteria_provided,_single_submitter;CLNSIG=Uncertain_significance;CLNVC=single_nucleotide_variant;CLNVCSO=SO:0001483;GENEINFO=SPG11:80208;MC=SO:0001583|missense_variant;ORIGIN=1;RS=142567993;Pangolin=ENSG00000104133.15|1:0.35|29:-0.0
chr15	44596256	466527	C	T	.	.	AF_EXAC=2e-05;AF_TGP=0.0002;ALLELEID=465071;CLNDN=Spastic_paraplegia_11,_autosomal_recessive;CLNDISDB=MONDO:MONDO:0011445,MedGen:C1858479,OMIM:604360,Orphanet:ORPHA2822;CLNHGVS=NC_000015.10:g.44596256C>T;CLNREVSTAT=criteria_provided,_single_submitter;CLNSIG=Uncertain_significance;CLNVC=single_nucleotide_variant;CLNVCSO=SO:0001483;GENEINFO=SPG11:80208;MC=SO:0001583|missense_variant;ORIGIN=1;RS=191148548;Pangolin=ENSG00000104133.15|-27:0.0|23:-0.0
chr15	44596284	652808	G	C	.	.	ALLELEID=643228;CLNDN=Spastic_paraplegia_11,_autosomal_recessive;CLNDISDB=MONDO:MONDO:0011445,MedGen:C1858479,OMIM:604360,Orphanet:ORPHA2822;CLNHGVS=NC_000015.10:g.44596284G>C;CLNREVSTAT=criteria_provided,_single_submitter;CLNSIG=Uncertain_significance;CLNVC=single_nucleotide_variant;CLNVCSO=SO:0001483;GENEINFO=SPG11:80208;MC=SO:0001819|synonymous_variant;ORIGIN=1;RS=758004741;Pangolin=ENSG00000104133.15|-12:0.0|-27:-0.0
chr15	44596286	839082	G	A	.	.	ALLELEID=842360;CLNDN=Spastic_paraplegia_11,_autosomal_recessive;CLNDISDB=MONDO:MONDO:0011445,MedGen:C1858479,OMIM:604360,Orphanet:ORPHA2822;CLNHGVS=NC_000015.10:g.44596286G>A;CLNREVSTAT=criteria_provided,_single_submitter;CLNSIG=Uncertain_significance;CLNVC=single_nucleotide_variant;CLNVCSO=SO:0001483;GENEINFO=SPG11:80208;MC=SO:0001583|missense_variant;ORIGIN=1;Pangolin=ENSG00000104133.15|-7:0.0|-14:-0.0
chr15	44596301	578935	C	A	.	.	AF_EXAC=1e-05;ALLELEID=569390;CLNDN=Spastic_paraplegia_11,_autosomal_recessive|not_provided;CLNDISDB=MONDO:MONDO:0011445,MedGen:C1858479,OMIM:604360,Orphanet:ORPHA2822|MedGen:CN517202;CLNHGVS=NC_000015.10:g.44596301C>A;CLNREVSTAT=criteria_provided,_multiple_submitters,_no_conflicts;CLNSIG=Uncertain_significance;CLNVC=single_nucleotide_variant;CLNVCSO=SO:0001483;GENEINFO=SPG11:80208;MC=SO:0001583|missense_variant;ORIGIN=1;RS=748925327;Pangolin=ENSG00000104133.15|-22:0.0|36:-0.0
chr15	44596313	316092	G	A	.	.	ALLELEID=322572;CLNDN=Spastic_paraplegia_11,_autosomal_recessive;CLNDISDB=MONDO:MONDO:0011445,MedGen:C1858479,OMIM:604360,Orphanet:ORPHA2822;CLNHGVS=NC_000015.10:g.44596313G>A;CLNREVSTAT=criteria_provided,_single_submitter;CLNSIG=Uncertain_significance;CLNVC=single_nucleotide_variant;CLNVCSO=SO:0001483;CLNVI=Illumina_Clinical_Services_Laboratory,Illumina:780670;GENEINFO=SPG11:80208;MC=SO:0001583|missense_variant;ORIGIN=1;RS=756973532;Pangolin=ENSG00000104133.15|-40:0.0|42:-0.0
chr15	44596327	641181	G	A	.	.	ALLELEID=643229;CLNDN=Spastic_paraplegia_11,_autosomal_recessive;CLNDISDB=MONDO:MONDO:0011445,MedGen:C1858479,OMIM:604360,Orphanet:ORPHA2822;CLNHGVS=NC_000015.10:g.44596327G>A;CLNREVSTAT=criteria_provided,_single_submitter;CLNSIG=Uncertain_significance;CLNVC=single_nucleotide_variant;CLNVCSO=SO:0001483;GENEINFO=SPG11:80208;MC=SO:0001583|missense_variant;ORIGIN=1;RS=1595860601;Pangolin=ENSG00000104133.15|2:0.0|28:-0.01
chr15	44596341	595697	G	C	.	.	ALLELEID=586759;CLNDN=not_provided;CLNDISDB=MedGen:CN517202;CLNHGVS=NC_000015.10:g.44596341G>C;CLNREVSTAT=criteria_provided,_single_submitter;CLNSIG=Uncertain_significance;CLNVC=single_nucleotide_variant;CLNVCSO=SO:0001483;GENEINFO=SPG11:80208;MC=SO:0001583|missense_variant;ORIGIN=1;RS=1567148884;Pangolin=ENSG00000104133.15|-4:0.0|14:-0.0
chr15	44596359	698439	G	A	.	.	ALLELEID=690100;CLNDN=Spastic_paraplegia_11,_autosomal_recessive;CLNDISDB=MONDO:MONDO:0011445,MedGen:C1858479,OMIM:604360,Orphanet:ORPHA2822;CLNHGVS=NC_000015.10:g.44596359G>A;CLNREVSTAT=criteria_provided,_conflicting_interpretations;CLNSIG=Conflicting_interpretations_of_pathogenicity;CLNSIGCONF=Likely_benign(1),Uncertain_significance(1);CLNVC=single_nucleotide_variant;CLNVCSO=SO:0001483;CLNVI=Illumina_Clinical_Services_Laboratory,Illumina:897494;GENEINFO=SPG11:80208;MC=SO:0001627|intron_variant;ORIGIN=1;RS=777010404;Pangolin=ENSG00000104133.15|-4:0.0|-3:-0.0
chr15	44596365	316093	A	G	.	.	ALLELEID=332037;CLNDN=Spastic_paraplegia_11,_autosomal_recessive;CLNDISDB=MONDO:MONDO:0011445,MedGen:C1858479,OMIM:604360,Orphanet:ORPHA2822;CLNHGVS=NC_000015.10:g.44596365A>G;CLNREVSTAT=criteria_provided,_conflicting_interpretations;CLNSIG=Conflicting_interpretations_of_pathogenicity;CLNSIGCONF=Likely_benign(1),Uncertain_significance(1);CLNVC=single_nucleotide_variant;CLNVCSO=SO:0001483;CLNVI=Illumina_Clinical_Services_Laboratory,Illumina:602277;GENEINFO=SPG11:80208;MC=SO:0001627|intron_variant;ORIGIN=1;RS=765557765;Pangolin=ENSG00000104133.15|45:0.45|-10:-0.03
chr15	44596775	466526	G	C	.	.	ALLELEID=464794;CLNDN=Spastic_paraplegia_11,_autosomal_recessive;CLNDISDB=MONDO:MONDO:0011445,MedGen:C1858479,OMIM:604360,Orphanet:ORPHA2822;CLNHGVS=NC_000015.10:g.44596775G>C;CLNREVSTAT=criteria_provided,_single_submitter;CLNSIG=Uncertain_significance;CLNVC=single_nucleotide_variant;CLNVCSO=SO:0001483;GENEINFO=SPG11:80208;MC=SO:0001627|intron_variant;ORIGIN=1;RS=1555451101;Pangolin=ENSG00000104133.15|1:0.0|9:-0.0
chr15	44596797	952610	T	C	.	.	ALLELEID=927326;CLNDN=Spastic_paraplegia_11,_autosomal_recessive;CLNDISDB=MONDO:MONDO:0011445,MedGen:C1858479,OMIM:604360,Orphanet:ORPHA2822;CLNHGVS=NC_000015.10:g.44596797T>C;CLNREVSTAT=criteria_provided,_single_submitter;CLNSIG=Uncertain_significance;CLNVC=single_nucleotide_variant;CLNVCSO=SO:0001483;GENEINFO=SPG11:80208;MC=SO:0001583|missense_variant;ORIGIN=1;Pangolin=ENSG00000104133.15|14:0.0|-13:-0.0
chr15	44596808	316094	T	C	.	.	ALLELEID=332038;CLNDN=Spastic_paraplegia_11,_autosomal_recessive;CLNDISDB=MONDO:MONDO:0011445,MedGen:C1858479,OMIM:604360,Orphanet:ORPHA2822;CLNHGVS=NC_000015.10:g.44596808T>C;CLNREVSTAT=criteria_provided,_single_submitter;CLNSIG=Uncertain_significance;CLNVC=single_nucleotide_variant;CLNVCSO=SO:0001483;CLNVI=Illumina_Clinical_Services_Laboratory,Illumina:441328;GENEINFO=SPG11:80208;MC=SO:0001819|synonymous_variant;ORIGIN=1;RS=748617459;Pangolin=ENSG00000104133.15|-24:0.0|48:-0.0
chr15	44596816	1019228	G	A	.	.	ALLELEID=1011501;CLNDN=Spastic_paraplegia_11,_autosomal_recessive;CLNDISDB=MONDO:MONDO:0011445,MedGen:C1858479,OMIM:604360,Orphanet:ORPHA2822;CLNHGVS=NC_000015.10:g.44596816G>A;CLNREVSTAT=criteria_provided,_single_submitter;CLNSIG=Uncertain_significance;CLNVC=single_nucleotide_variant;CLNVCSO=SO:0001483;GENEINFO=SPG11:80208;MC=SO:0001583|missense_variant;ORIGIN=1;Pangolin=ENSG00000104133.15|-5:0.0|40:-0.01
chr15	44596823	934239	G	C	.	.	ALLELEID=936937;CLNDN=Spastic_paraplegia_11,_autosomal_recessive;CLNDISDB=MONDO:MONDO:0011445,MedGen:C1858479,OMIM:604360,Orphanet:ORPHA2822;CLNHGVS=NC_000015.10:g.44596823G>C;CLNREVSTAT=criteria_provided,_single_submitter;CLNSIG=Uncertain_significance;CLNVC=single_nucleotide_variant;CLNVCSO=SO:0001483;GENEINFO=SPG11:80208;MC=SO:0001583|missense_variant;ORIGIN=1;Pangolin=ENSG00000104133.15|33:0.0|-12:-0.0
chr15	44596848	534842	G	C	.	.	AF_EXAC=1e-05;ALLELEID=528835;CLNDN=Spastic_paraplegia_11,_autosomal_recessive;CLNDISDB=MONDO:MONDO:0011445,MedGen:C1858479,OMIM:604360,Orphanet:ORPHA2822;CLNHGVS=NC_000015.10:g.44596848G>C;CLNREVSTAT=criteria_provided,_single_submitter;CLNSIG=Uncertain_significance;CLNVC=single_nucleotide_variant;CLNVCSO=SO:0001483;GENEINFO=SPG11:80208;MC=SO:0001583|missense_variant;ORIGIN=1;RS=774455763;Pangolin=ENSG00000104133.15|8:0.0|8:-0.0
chr15	44596852	639914	A	G	.	.	AF_ESP=8e-05;AF_EXAC=3e-05;ALLELEID=643230;CLNDN=Spastic_paraplegia_11,_autosomal_recessive;CLNDISDB=MONDO:MONDO:0011445,MedGen:C1858479,OMIM:604360,Orphanet:ORPHA2822;CLNHGVS=NC_000015.10:g.44596852A>G;CLNREVSTAT=criteria_provided,_single_submitter;CLNSIG=Uncertain_significance;CLNVC=single_nucleotide_variant;CLNVCSO=SO:0001483;GENEINFO=SPG11:80208;MC=SO:0001583|missense_variant;ORIGIN=1;RS=144695607;Pangolin=ENSG00000104133.15|4:0.02|9:-0.0
chr15	44596860	406513	A	G	.	.	AF_EXAC=2e-05;ALLELEID=400101;CLNDN=Spastic_paraplegia_11,_autosomal_recessive;CLNDISDB=MONDO:MONDO:0011445,MedGen:C1858479,OMIM:604360,Orphanet:ORPHA2822;CLNHGVS=NC_000015.10:g.44596860A>G;CLNREVSTAT=criteria_provided,_single_submitter;CLNSIG=Uncertain_significance;CLNVC=single_nucleotide_variant;CLNVCSO=SO:0001483;GENEINFO=SPG11:80208;MC=SO:0001583|missense_variant;ORIGIN=1;RS=757078269;Pangolin=ENSG00000104133.15|-4:0.01|1:-0.0
chr15	44596875	406534	A	G	.	.	AF_ESP=8e-05;AF_EXAC=3e-05;ALLELEID=400918;CLNDN=Spastic_paraplegia_11,_autosomal_recessive|not_provided;CLNDISDB=MONDO:MONDO:0011445,MedGen:C1858479,OMIM:604360,Orphanet:ORPHA2822|MedGen:CN517202;CLNHGVS=NC_000015.10:g.44596875A>G;CLNREVSTAT=criteria_provided,_multiple_submitters,_no_conflicts;CLNSIG=Uncertain_significance;CLNVC=single_nucleotide_variant;CLNVCSO=SO:0001483;GENEINFO=SPG11:80208;MC=SO:0001583|missense_variant;ORIGIN=1;RS=367550468;Pangolin=ENSG00000104133.15|50:0.0|-19:-0.03
chr15	44596893	884679	C	T	.	.	ALLELEID=873566;CLNDN=Spastic_paraplegia_11,_autosomal_recessive;CLNDISDB=MONDO:MONDO:0011445,MedGen:C1858479,OMIM:604360,Orphanet:ORPHA2822;CLNHGVS=NC_000015.10:g.44596893C>T;CLNREVSTAT=criteria_provided,_single_submitter;CLNSIG=Uncertain_significance;CLNVC=single_nucleotide_variant;CLNVCSO=SO:0001483;CLNVI=Illumina_Clinical_Services_Laboratory,Illumina:905730;GENEINFO=SPG11:80208;MC=SO:0001583|missense_variant;ORIGIN=1;Pangolin=ENSG00000104133.15|50:0.0|-37:-0.01
chr15	44596919	241594	T	C	.	.	AF_ESP=0.00069;AF_EXAC=0.00061;AF_TGP=0.0002;ALLELEID=242049;CLNDN=Spastic_paraplegia_11,_autosomal_recessive;CLNDISDB=MONDO:MONDO:0011445,MedGen:C1858479,OMIM:604360,Orphanet:ORPHA2822;CLNHGVS=NC_000015.10:g.44596919T>C;CLNREVSTAT=criteria_provided,_conflicting_interpretations;CLNSIG=Conflicting_interpretations_of_pathogenicity;CLNSIGCONF=Benign(1),Uncertain_significance(1);CLNVC=single_nucleotide_variant;CLNVCSO=SO:0001483;CLNVI=Illumina_Clinical_Services_Laboratory,Illumina:653532;GENEINFO=SPG11:80208;MC=SO:0001819|synonymous_variant;ORIGIN=1;RS=139887370;Pangolin=ENSG00000104133.15|24:0.0|15:-0.0
chr15	44596933	534877	C	G	.	.	ALLELEID=529356;CLNDN=Spastic_paraplegia_11,_autosomal_recessive;CLNDISDB=MONDO:MONDO:0011445,MedGen:C1858479,OMIM:604360,Orphanet:ORPHA2822;CLNHGVS=NC_000015.10:g.44596933C>G;CLNREVSTAT=criteria_provided,_single_submitter;CLNSIG=Uncertain_significance;CLNVC=single_nucleotide_variant;CLNVCSO=SO:0001483;GENEINFO=SPG11:80208;MC=SO:0001583|missense_variant;ORIGIN=1;RS=1555451163;Pangolin=ENSG00000104133.15|28:0.0|10:-0.01
chr15	44596943	426819	C	G	.	.	ALLELEID=415420;CLNDN=Spastic_paraplegia_11,_autosomal_recessive|not_provided;CLNDISDB=MONDO:MONDO:0011445,MedGen:C1858479,OMIM:604360,Orphanet:ORPHA2822|MedGen:CN517202;CLNHGVS=NC_000015.10:g.44596943C>G;CLNREVSTAT=criteria_provided,_multiple_submitters,_no_conflicts;CLNSIG=Uncertain_significance;CLNVC=single_nucleotide_variant;CLNVCSO=SO:0001483;GENEINFO=SPG11:80208;MC=SO:0001583|missense_variant;ORIGIN=1;RS=1085307814;Pangolin=ENSG00000104133.15|18:0.01|0:-0.03
chr15	44598256	316095	C	A	.	.	AF_ESP=0.00192;AF_EXAC=0.00079;AF_TGP=0.00339;ALLELEID=339006;CLNDN=Spastic_paraplegia_11,_autosomal_recessive|not_provided;CLNDISDB=MONDO:MONDO:0011445,MedGen:C1858479,OMIM:604360,Orphanet:ORPHA2822|MedGen:CN517202;CLNHGVS=NC_000015.10:g.44598256C>A;CLNREVSTAT=criteria_provided,_conflicting_interpretations;CLNSIG=Conflicting_interpretations_of_pathogenicity;CLNSIGCONF=Benign(2),Uncertain_significance(1);CLNVC=single_nucleotide_variant;CLNVCSO=SO:0001483;CLNVI=Illumina_Clinical_Services_Laboratory,Illumina:581797;GENEINFO=SPG11:80208;MC=SO:0001627|intron_variant;ORIGIN=1;RS=141177255;Pangolin=ENSG00000104133.15|9:0.01|5:-0.06
chr15	44598277	1029952	T	C	.	.	ALLELEID=1017920;CLNDN=Amyotrophic_lateral_sclerosis_type_5;CLNDISDB=MONDO:MONDO:0011196,MedGen:C1865864,OMIM:602099;CLNHGVS=NC_000015.10:g.44598277T>C;CLNREVSTAT=criteria_provided,_single_submitter;CLNSIG=Uncertain_significance;CLNVC=single_nucleotide_variant;CLNVCSO=SO:0001483;GENEINFO=SPG11:80208;MC=SO:0001583|missense_variant;ORIGIN=0;Pangolin=ENSG00000104133.15|25:0.03|-16:-0.0
chr15	44598278	188249	G	C	.	.	AF_ESP=8e-05;ALLELEID=186202;CLNDN=Spastic_paraplegia_11,_autosomal_recessive|not_provided;CLNDISDB=MONDO:MONDO:0011445,MedGen:C1858479,OMIM:604360,Orphanet:ORPHA2822|MedGen:CN517202;CLNHGVS=NC_000015.10:g.44598278G>C;CLNREVSTAT=criteria_provided,_multiple_submitters,_no_conflicts;CLNSIG=Uncertain_significance;CLNVC=single_nucleotide_variant;CLNVCSO=SO:0001483;CLNVI=Illumina_Clinical_Services_Laboratory,Illumina:774144;GENEINFO=SPG11:80208;MC=SO:0001583|missense_variant;ORIGIN=1;RS=375363608;Pangolin=ENSG00000104133.15|-17:0.02|24:-0.0
chr15	44598289	839081	C	T	.	.	ALLELEID=842362;CLNDN=Spastic_paraplegia_11,_autosomal_recessive;CLNDISDB=MONDO:MONDO:0011445,MedGen:C1858479,OMIM:604360,Orphanet:ORPHA2822;CLNHGVS=NC_000015.10:g.44598289C>T;CLNREVSTAT=criteria_provided,_single_submitter;CLNSIG=Uncertain_significance;CLNVC=single_nucleotide_variant;CLNVCSO=SO:0001483;GENEINFO=SPG11:80208;MC=SO:0001583|missense_variant;ORIGIN=1;Pangolin=ENSG00000104133.15|13:0.01|13:-0.01
chr15	44598297	1055502	T	C	.	.	ALLELEID=1048954;CLNDN=Spastic_paraplegia_11,_autosomal_recessive;CLNDISDB=MONDO:MONDO:0011445,MedGen:C1858479,OMIM:604360,Orphanet:ORPHA2822;CLNHGVS=NC_000015.10:g.44598297T>C;CLNREVSTAT=criteria_provided,_single_submitter;CLNSIG=Uncertain_significance;CLNVC=single_nucleotide_variant;CLNVCSO=SO:0001483;GENEINFO=SPG11:80208;MC=SO:0001819|synonymous_variant;ORIGIN=1;Pangolin=ENSG00000104133.15|5:0.79|-32:-0.36
chr15	44598320	406535	G	A	.	.	AF_EXAC=1e-05;ALLELEID=400605;CLNDN=Spastic_paraplegia_11,_autosomal_recessive;CLNDISDB=MONDO:MONDO:0011445,MedGen:C1858479,OMIM:604360,Orphanet:ORPHA2822;CLNHGVS=NC_000015.10:g.44598320G>A;CLNREVSTAT=criteria_provided,_single_submitter;CLNSIG=Uncertain_significance;CLNVC=single_nucleotide_variant;CLNVCSO=SO:0001483;GENEINFO=SPG11:80208;MC=SO:0001583|missense_variant;ORIGIN=1;RS=764652074;Pangolin=ENSG00000104133.15|-13:0.0|-18:-0.03
chr15	44598328	569199	T	A	.	.	ALLELEID=568803;CLNDN=Spastic_paraplegia_11,_autosomal_recessive;CLNDISDB=MONDO:MONDO:0011445,MedGen:C1858479,OMIM:604360,Orphanet:ORPHA2822;CLNHGVS=NC_000015.10:g.44598328T>A;CLNREVSTAT=criteria_provided,_single_submitter;CLNSIG=Uncertain_significance;CLNVC=single_nucleotide_variant;CLNVCSO=SO:0001483;GENEINFO=SPG11:80208;MC=SO:0001583|missense_variant;ORIGIN=1;RS=1567150790;Pangolin=ENSG00000104133.15|-21:0.0|-26:-0.07
chr15	44598332	885625	T	G	.	.	ALLELEID=873567;CLNDN=Spastic_paraplegia_11,_autosomal_recessive;CLNDISDB=MONDO:MONDO:0011445,MedGen:C1858479,OMIM:604360,Orphanet:ORPHA2822;CLNHGVS=NC_000015.10:g.44598332T>G;CLNREVSTAT=criteria_provided,_single_submitter;CLNSIG=Uncertain_significance;CLNVC=single_nucleotide_variant;CLNVCSO=SO:0001483;CLNVI=Illumina_Clinical_Services_Laboratory,Illumina:1316623;GENEINFO=SPG11:80208;MC=SO:0001583|missense_variant;ORIGIN=1;Pangolin=ENSG00000104133.15|41:0.0|-30:-0.01
chr15	44598352	951235	G	C	.	.	ALLELEID=927327;CLNDN=Spastic_paraplegia_11,_autosomal_recessive;CLNDISDB=MONDO:MONDO:0011445,MedGen:C1858479,OMIM:604360,Orphanet:ORPHA2822;CLNHGVS=NC_000015.10:g.44598352G>C;CLNREVSTAT=criteria_provided,_single_submitter;CLNSIG=Uncertain_significance;CLNVC=single_nucleotide_variant;CLNVCSO=SO:0001483;GENEINFO=SPG11:80208;MC=SO:0001583|missense_variant;ORIGIN=1;Pangolin=ENSG00000104133.15|0:0.08|-50:-0.01
chr15	44598373	662587	G	A	.	.	AF_EXAC=1e-05;ALLELEID=643232;CLNDN=Spastic_paraplegia_11,_autosomal_recessive;CLNDISDB=MONDO:MONDO:0011445,MedGen:C1858479,OMIM:604360,Orphanet:ORPHA2822;CLNHGVS=NC_000015.10:g.44598373G>A;CLNREVSTAT=criteria_provided,_single_submitter;CLNSIG=Uncertain_significance;CLNVC=single_nucleotide_variant;CLNVCSO=SO:0001483;GENEINFO=SPG11:80208;MC=SO:0001583|missense_variant;ORIGIN=1;RS=768718170;Pangolin=ENSG00000104133.15|-21:0.0|0:-0.0
chr15	44598376	952857	G	A	.	.	ALLELEID=941088;CLNDN=Spastic_paraplegia_11,_autosomal_recessive;CLNDISDB=MONDO:MONDO:0011445,MedGen:C1858479,OMIM:604360,Orphanet:ORPHA2822;CLNHGVS=NC_000015.10:g.44598376G>A;CLNREVSTAT=criteria_provided,_single_submitter;CLNSIG=Uncertain_significance;CLNVC=single_nucleotide_variant;CLNVCSO=SO:0001483;GENEINFO=SPG11:80208;MC=SO:0001627|intron_variant;ORIGIN=1;Pangolin=ENSG00000104133.15|-3:0.01|-1:-0.0
chr15	44598627	837798	G	GT	.	.	ALLELEID=852765;CLNDN=Spastic_paraplegia_11,_autosomal_recessive;CLNDISDB=MONDO:MONDO:0011445,MedGen:C1858479,OMIM:604360,Orphanet:ORPHA2822;CLNHGVS=NC_000015.10:g.44598628dup;CLNREVSTAT=criteria_provided,_single_submitter;CLNSIG=Uncertain_significance;CLNVC=Duplication;CLNVCSO=SO:1000035;CLNVI=Invitae:1102096;GENEINFO=SPG11:80208;MC=SO:0001627|intron_variant;ORIGIN=1;Pangolin=ENSG00000104133.15|9:0.16|5:-0.03
chr15	44598639	994509	T	C	.	.	ALLELEID=982919;CLNDN=not_provided;CLNDISDB=MedGen:CN517202;CLNHGVS=NC_000015.10:g.44598639T>C;CLNREVSTAT=criteria_provided,_single_submitter;CLNSIG=Uncertain_significance;CLNVC=single_nucleotide_variant;CLNVCSO=SO:0001483;GENEINFO=SPG11:80208;MC=SO:0001583|missense_variant;ORIGIN=0;Pangolin=ENSG00000104133.15|0:0.06|-4:-0.39
chr15	44598643	655700	T	C	.	.	ALLELEID=643233;CLNDN=Spastic_paraplegia_11,_autosomal_recessive;CLNDISDB=MONDO:MONDO:0011445,MedGen:C1858479,OMIM:604360,Orphanet:ORPHA2822;CLNHGVS=NC_000015.10:g.44598643T>C;CLNREVSTAT=criteria_provided,_single_submitter;CLNSIG=Uncertain_significance;CLNVC=single_nucleotide_variant;CLNVCSO=SO:0001483;GENEINFO=SPG11:80208;MC=SO:0001583|missense_variant;ORIGIN=1;RS=1595863721;Pangolin=ENSG00000104133.15|-12:0.14|-4:-0.0
chr15	44598670	641508	T	C	.	.	ALLELEID=643234;CLNDN=Spastic_paraplegia_11,_autosomal_recessive;CLNDISDB=MONDO:MONDO:0011445,MedGen:C1858479,OMIM:604360,Orphanet:ORPHA2822;CLNHGVS=NC_000015.10:g.44598670T>C;CLNREVSTAT=criteria_provided,_single_submitter;CLNSIG=Uncertain_significance;CLNVC=single_nucleotide_variant;CLNVCSO=SO:0001483;GENEINFO=SPG11:80208;MC=SO:0001583|missense_variant;ORIGIN=1;RS=1422320754;Pangolin=ENSG00000104133.15|-35:0.02|-31:-0.0
chr15	44598672	534831	C	T	.	.	AF_EXAC=1e-05;ALLELEID=528840;CLNDN=Spastic_paraplegia_11,_autosomal_recessive;CLNDISDB=MONDO:MONDO:0011445,MedGen:C1858479,OMIM:604360,Orphanet:ORPHA2822;CLNHGVS=NC_000015.10:g.44598672C>T;CLNREVSTAT=criteria_provided,_single_submitter;CLNSIG=Uncertain_significance;CLNVC=single_nucleotide_variant;CLNVCSO=SO:0001483;GENEINFO=SPG11:80208;MC=SO:0001583|missense_variant;ORIGIN=1;RS=748208459;Pangolin=ENSG00000104133.15|-41:0.05|-15:-0.0
chr15	44598705	130365	T	C	.	.	AF_ESP=0.00916;AF_TGP=0.01238;ALLELEID=135812;CLNDN=Spastic_paraplegia_11,_autosomal_recessive|Hereditary_spastic_paraplegia|not_specified|not_provided;CLNDISDB=MONDO:MONDO:0011445,MedGen:C1858479,OMIM:604360,Orphanet:ORPHA2822|MONDO:MONDO:0019064,MedGen:C0037773,OMIM:PS303350,Orphanet:ORPHA685,SNOMED_CT:39912006|MedGen:CN169374|MedGen:CN517202;CLNHGVS=NC_000015.10:g.44598705T>C;CLNREVSTAT=criteria_provided,_conflicting_interpretations;CLNSIG=Conflicting_interpretations_of_pathogenicity;CLNSIGCONF=Benign(5),Likely_benign(2),Uncertain_significance(1);CLNVC=single_nucleotide_variant;CLNVCSO=SO:0001483;CLNVI=Illumina_Clinical_Services_Laboratory,Illumina:629746;GENEINFO=SPG11:80208;MC=SO:0001583|missense_variant;ORIGIN=1;RS=76389165;Pangolin=ENSG00000104133.15|42:0.01|42:-0.01
chr15	44598705	857952	T	G	.	.	ALLELEID=842363;CLNDN=Spastic_paraplegia_11,_autosomal_recessive;CLNDISDB=MONDO:MONDO:0011445,MedGen:C1858479,OMIM:604360,Orphanet:ORPHA2822;CLNHGVS=NC_000015.10:g.44598705T>G;CLNREVSTAT=criteria_provided,_single_submitter;CLNSIG=Uncertain_significance;CLNVC=single_nucleotide_variant;CLNVCSO=SO:0001483;GENEINFO=SPG11:80208;MC=SO:0001583|missense_variant;ORIGIN=1;Pangolin=ENSG00000104133.15|11:0.0|42:-0.01
chr15	44598709	1045668	T	C	.	.	ALLELEID=1032020;CLNDN=Spastic_paraplegia_11,_autosomal_recessive;CLNDISDB=MONDO:MONDO:0011445,MedGen:C1858479,OMIM:604360,Orphanet:ORPHA2822;CLNHGVS=NC_000015.10:g.44598709T>C;CLNREVSTAT=criteria_provided,_single_submitter;CLNSIG=Uncertain_significance;CLNVC=single_nucleotide_variant;CLNVCSO=SO:0001483;GENEINFO=SPG11:80208;MC=SO:0001583|missense_variant;ORIGIN=1;Pangolin=ENSG00000104133.15|38:0.04|7:-0.0
chr15	44598714	660966	A	T	.	.	ALLELEID=643235;CLNDN=Spastic_paraplegia_11,_autosomal_recessive;CLNDISDB=MONDO:MONDO:0011445,MedGen:C1858479,OMIM:604360,Orphanet:ORPHA2822;CLNHGVS=NC_000015.10:g.44598714A>T;CLNREVSTAT=criteria_provided,_single_submitter;CLNSIG=Uncertain_significance;CLNVC=single_nucleotide_variant;CLNVCSO=SO:0001483;GENEINFO=SPG11:80208;MC=SO:0001583|missense_variant;ORIGIN=1;RS=1555451521;Pangolin=ENSG00000104133.15|33:0.04|2:-0.0
chr15	44598739	1003940	C	A	.	.	ALLELEID=996275;CLNDN=Spastic_paraplegia_11,_autosomal_recessive;CLNDISDB=MONDO:MONDO:0011445,MedGen:C1858479,OMIM:604360,Orphanet:ORPHA2822;CLNHGVS=NC_000015.10:g.44598739C>A;CLNREVSTAT=criteria_provided,_single_submitter;CLNSIG=Uncertain_significance;CLNVC=single_nucleotide_variant;CLNVCSO=SO:0001483;GENEINFO=SPG11:80208;MC=SO:0001583|missense_variant;ORIGIN=1;Pangolin=ENSG00000104133.15|-11:0.03|8:-0.06
chr15	44598774	935153	A	G	.	.	ALLELEID=936938;CLNDN=Spastic_paraplegia_11,_autosomal_recessive;CLNDISDB=MONDO:MONDO:0011445,MedGen:C1858479,OMIM:604360,Orphanet:ORPHA2822;CLNHGVS=NC_000015.10:g.44598774A>G;CLNREVSTAT=criteria_provided,_single_submitter;CLNSIG=Uncertain_significance;CLNVC=single_nucleotide_variant;CLNVCSO=SO:0001483;GENEINFO=SPG11:80208;MC=SO:0001583|missense_variant;ORIGIN=1;Pangolin=ENSG00000104133.15|-3:0.0|-27:-0.02
chr15	44598798	976017	A	G	.	.	ALLELEID=964420;CLNDN=Spastic_paraplegia_11,_autosomal_recessive;CLNDISDB=MONDO:MONDO:0011445,MedGen:C1858479,OMIM:604360,Orphanet:ORPHA2822;CLNHGVS=NC_000015.10:g.44598798A>G;CLNREVSTAT=criteria_provided,_single_submitter;CLNSIG=Uncertain_significance;CLNVC=single_nucleotide_variant;CLNVCSO=SO:0001483;CLNVI=Institute_of_Human_Genetics,_University_of_Leipzig_Medical_Center:CV_233;GENEINFO=SPG11:80208;MC=SO:0001583|missense_variant;ORIGIN=1;Pangolin=ENSG00000104133.15|38:0.02|-27:-0.0
chr15	44598804	466525	A	G	.	.	ALLELEID=464254;CLNDN=Spastic_paraplegia_11,_autosomal_recessive;CLNDISDB=MONDO:MONDO:0011445,MedGen:C1858479,OMIM:604360,Orphanet:ORPHA2822;CLNHGVS=NC_000015.10:g.44598804A>G;CLNREVSTAT=criteria_provided,_single_submitter;CLNSIG=Uncertain_significance;CLNVC=single_nucleotide_variant;CLNVCSO=SO:0001483;GENEINFO=SPG11:80208;MC=SO:0001583|missense_variant;ORIGIN=1;RS=770843397;Pangolin=ENSG00000104133.15|32:0.13|23:-0.0
chr15	44598810	1046780	T	C	.	.	ALLELEID=1032021;CLNDN=Spastic_paraplegia_11,_autosomal_recessive;CLNDISDB=MONDO:MONDO:0011445,MedGen:C1858479,OMIM:604360,Orphanet:ORPHA2822;CLNHGVS=NC_000015.10:g.44598810T>C;CLNREVSTAT=criteria_provided,_single_submitter;CLNSIG=Uncertain_significance;CLNVC=single_nucleotide_variant;CLNVCSO=SO:0001483;GENEINFO=SPG11:80208;MC=SO:0001583|missense_variant;ORIGIN=1;Pangolin=ENSG00000104133.15|26:0.04|26:-0.02
chr15	44598813	862012	G	A	.	.	ALLELEID=842364;CLNDN=Spastic_paraplegia_11,_autosomal_recessive;CLNDISDB=MONDO:MONDO:0011445,MedGen:C1858479,OMIM:604360,Orphanet:ORPHA2822;CLNHGVS=NC_000015.10:g.44598813G>A;CLNREVSTAT=criteria_provided,_single_submitter;CLNSIG=Uncertain_significance;CLNVC=single_nucleotide_variant;CLNVCSO=SO:0001483;GENEINFO=SPG11:80208;MC=SO:0001583|missense_variant;ORIGIN=1;Pangolin=ENSG00000104133.15|14:0.0|23:-0.08
chr15	44598828	569104	T	C	.	.	AF_EXAC=1e-05;AF_TGP=0.0002;ALLELEID=569391;CLNDN=Spastic_paraplegia_11,_autosomal_recessive;CLNDISDB=MONDO:MONDO:0011445,MedGen:C1858479,OMIM:604360,Orphanet:ORPHA2822;CLNHGVS=NC_000015.10:g.44598828T>C;CLNREVSTAT=criteria_provided,_single_submitter;CLNSIG=Uncertain_significance;CLNVC=single_nucleotide_variant;CLNVCSO=SO:0001483;GENEINFO=SPG11:80208;MC=SO:0001583|missense_variant;ORIGIN=1;RS=529595414;Pangolin=ENSG00000104133.15|8:0.12|-1:-0.02
chr15	44598831	999284	T	C	.	.	ALLELEID=996276;CLNDN=Spastic_paraplegia_11,_autosomal_recessive;CLNDISDB=MONDO:MONDO:0011445,MedGen:C1858479,OMIM:604360,Orphanet:ORPHA2822;CLNHGVS=NC_000015.10:g.44598831T>C;CLNREVSTAT=criteria_provided,_single_submitter;CLNSIG=Uncertain_significance;CLNVC=single_nucleotide_variant;CLNVCSO=SO:0001483;GENEINFO=SPG11:80208;MC=SO:0001583|missense_variant;ORIGIN=1;Pangolin=ENSG00000104133.15|5:0.1|-4:-0.01
chr15	44598844	885626	A	G	.	.	ALLELEID=876516;CLNDN=Spastic_paraplegia_11,_autosomal_recessive;CLNDISDB=MONDO:MONDO:0011445,MedGen:C1858479,OMIM:604360,Orphanet:ORPHA2822;CLNHGVS=NC_000015.10:g.44598844A>G;CLNREVSTAT=criteria_provided,_single_submitter;CLNSIG=Uncertain_significance;CLNVC=single_nucleotide_variant;CLNVCSO=SO:0001483;CLNVI=Illumina_Clinical_Services_Laboratory,Illumina:1361211;GENEINFO=SPG11:80208;MC=SO:0001627|intron_variant;ORIGIN=1;Pangolin=ENSG00000104133.15|45:0.0|-8:-0.33
chr15	44600473	970184	T	C	.	.	ALLELEID=957431;CLNDN=Spastic_paraplegia_11,_autosomal_recessive;CLNDISDB=MONDO:MONDO:0011445,MedGen:C1858479,OMIM:604360,Orphanet:ORPHA2822;CLNHGVS=NC_000015.10:g.44600473T>C;CLNREVSTAT=criteria_provided,_single_submitter;CLNSIG=Uncertain_significance;CLNVC=single_nucleotide_variant;CLNVCSO=SO:0001483;GENEINFO=SPG11:80208;MC=SO:0001583|missense_variant;ORIGIN=1;Pangolin=ENSG00000104133.15|-4:0.0|-6:-0.01
chr15	44600476	581969	G	C	.	.	ALLELEID=573281;CLNDN=Spastic_paraplegia_11,_autosomal_recessive;CLNDISDB=MONDO:MONDO:0011445,MedGen:C1858479,OMIM:604360,Orphanet:ORPHA2822;CLNHGVS=NC_000015.10:g.44600476G>C;CLNREVSTAT=criteria_provided,_single_submitter;CLNSIG=Uncertain_significance;CLNVC=single_nucleotide_variant;CLNVCSO=SO:0001483;GENEINFO=SPG11:80208;MC=SO:0001583|missense_variant;ORIGIN=1;RS=1478064859;Pangolin=ENSG00000104133.15|22:0.0|-9:-0.0
chr15	44600491	1005686	A	G	.	.	ALLELEID=996277;CLNDN=Spastic_paraplegia_11,_autosomal_recessive;CLNDISDB=MONDO:MONDO:0011445,MedGen:C1858479,OMIM:604360,Orphanet:ORPHA2822;CLNHGVS=NC_000015.10:g.44600491A>G;CLNREVSTAT=criteria_provided,_single_submitter;CLNSIG=Uncertain_significance;CLNVC=single_nucleotide_variant;CLNVCSO=SO:0001483;GENEINFO=SPG11:80208;MC=SO:0001583|missense_variant;ORIGIN=1;Pangolin=ENSG00000104133.15|-24:0.0|-24:-0.0
chr15	44600534	466522	G	A	.	.	AF_EXAC=1e-05;ALLELEID=465103;CLNDN=Spastic_paraplegia_11,_autosomal_recessive;CLNDISDB=MONDO:MONDO:0011445,MedGen:C1858479,OMIM:604360,Orphanet:ORPHA2822;CLNHGVS=NC_000015.10:g.44600534G>A;CLNREVSTAT=criteria_provided,_single_submitter;CLNSIG=Uncertain_significance;CLNVC=single_nucleotide_variant;CLNVCSO=SO:0001483;GENEINFO=SPG11:80208;MC=SO:0001583|missense_variant;ORIGIN=1;RS=199986067;Pangolin=ENSG00000104133.15|-36:0.03|-18:-0.0
chr15	44600537	1035637	C	T	.	.	ALLELEID=1032022;CLNDN=Spastic_paraplegia_11,_autosomal_recessive;CLNDISDB=MONDO:MONDO:0011445,MedGen:C1858479,OMIM:604360,Orphanet:ORPHA2822;CLNHGVS=NC_000015.10:g.44600537C>T;CLNREVSTAT=criteria_provided,_single_submitter;CLNSIG=Uncertain_significance;CLNVC=single_nucleotide_variant;CLNVCSO=SO:0001483;GENEINFO=SPG11:80208;MC=SO:0001583|missense_variant;ORIGIN=1;Pangolin=ENSG00000104133.15|-2:0.32|35:-0.0
chr15	44600539	834551	T	A	.	.	ALLELEID=842365;CLNDN=Spastic_paraplegia_11,_autosomal_recessive;CLNDISDB=MONDO:MONDO:0011445,MedGen:C1858479,OMIM:604360,Orphanet:ORPHA2822;CLNHGVS=NC_000015.10:g.44600539T>A;CLNREVSTAT=criteria_provided,_single_submitter;CLNSIG=Uncertain_significance;CLNVC=single_nucleotide_variant;CLNVCSO=SO:0001483;GENEINFO=SPG11:80208;MC=SO:0001583|missense_variant;ORIGIN=1;Pangolin=ENSG00000104133.15|3:0.0|-41:-0.0
chr15	44600542	641608	T	C	.	.	AF_EXAC=1e-05;ALLELEID=643236;CLNDN=Spastic_paraplegia_11,_autosomal_recessive;CLNDISDB=MONDO:MONDO:0011445,MedGen:C1858479,OMIM:604360,Orphanet:ORPHA2822;CLNHGVS=NC_000015.10:g.44600542T>C;CLNREVSTAT=criteria_provided,_single_submitter;CLNSIG=Uncertain_significance;CLNVC=single_nucleotide_variant;CLNVCSO=SO:0001483;GENEINFO=SPG11:80208;MC=SO:0001583|missense_variant;ORIGIN=1;RS=769221549;Pangolin=ENSG00000104133.15|-44:0.0|-44:-0.0
chr15	44600544	1026515	T	A	.	.	ALLELEID=1011502;CLNDN=Spastic_paraplegia_11,_autosomal_recessive;CLNDISDB=MONDO:MONDO:0011445,MedGen:C1858479,OMIM:604360,Orphanet:ORPHA2822;CLNHGVS=NC_000015.10:g.44600544T>A;CLNREVSTAT=criteria_provided,_single_submitter;CLNSIG=Uncertain_significance;CLNVC=single_nucleotide_variant;CLNVCSO=SO:0001483;GENEINFO=SPG11:80208;MC=SO:0001583|missense_variant;ORIGIN=1;Pangolin=ENSG00000104133.15|-46:0.0|-2:-0.0
chr15	44600558	967610	A	C	.	.	ALLELEID=957432;CLNDN=Spastic_paraplegia_11,_autosomal_recessive;CLNDISDB=MONDO:MONDO:0011445,MedGen:C1858479,OMIM:604360,Orphanet:ORPHA2822;CLNHGVS=NC_000015.10:g.44600558A>C;CLNREVSTAT=criteria_provided,_single_submitter;CLNSIG=Uncertain_significance;CLNVC=single_nucleotide_variant;CLNVCSO=SO:0001483;GENEINFO=SPG11:80208;MC=SO:0001583|missense_variant;ORIGIN=1;Pangolin=ENSG00000104133.15|43:0.0|34:-0.0
chr15	44600561	935801	T	C	.	.	ALLELEID=936939;CLNDN=Spastic_paraplegia_11,_autosomal_recessive;CLNDISDB=MONDO:MONDO:0011445,MedGen:C1858479,OMIM:604360,Orphanet:ORPHA2822;CLNHGVS=NC_000015.10:g.44600561T>C;CLNREVSTAT=criteria_provided,_single_submitter;CLNSIG=Uncertain_significance;CLNVC=single_nucleotide_variant;CLNVCSO=SO:0001483;GENEINFO=SPG11:80208;MC=SO:0001583|missense_variant;ORIGIN=1;Pangolin=ENSG00000104133.15|40:0.0|31:-0.0
chr15	44600566	493157	C	T	.	.	ALLELEID=486120;CLNDN=Spastic_paraplegia_11,_autosomal_recessive|not_provided;CLNDISDB=MONDO:MONDO:0011445,MedGen:C1858479,OMIM:604360,Orphanet:ORPHA2822|MedGen:CN517202;CLNHGVS=NC_000015.10:g.44600566C>T;CLNREVSTAT=criteria_provided,_multiple_submitters,_no_conflicts;CLNSIG=Uncertain_significance;CLNVC=single_nucleotide_variant;CLNVCSO=SO:0001483;GENEINFO=SPG11:80208;MC=SO:0001583|missense_variant;ORIGIN=1;RS=373641013;Pangolin=ENSG00000104133.15|29:0.0|35:-0.0
chr15	44600569	834168	T	C	.	.	ALLELEID=842366;CLNDN=Spastic_paraplegia_11,_autosomal_recessive;CLNDISDB=MONDO:MONDO:0011445,MedGen:C1858479,OMIM:604360,Orphanet:ORPHA2822;CLNHGVS=NC_000015.10:g.44600569T>C;CLNREVSTAT=criteria_provided,_single_submitter;CLNSIG=Uncertain_significance;CLNVC=single_nucleotide_variant;CLNVCSO=SO:0001483;GENEINFO=SPG11:80208;MC=SO:0001583|missense_variant;ORIGIN=1;Pangolin=ENSG00000104133.15|3:0.0|32:-0.0
chr15	44600595	859107	G	C	.	.	ALLELEID=842367;CLNDN=Spastic_paraplegia_11,_autosomal_recessive|not_provided;CLNDISDB=MONDO:MONDO:0011445,MedGen:C1858479,OMIM:604360,Orphanet:ORPHA2822|MedGen:CN517202;CLNHGVS=NC_000015.10:g.44600595G>C;CLNREVSTAT=criteria_provided,_multiple_submitters,_no_conflicts;CLNSIG=Uncertain_significance;CLNVC=single_nucleotide_variant;CLNVCSO=SO:0001483;GENEINFO=SPG11:80208;MC=SO:0001583|missense_variant;ORIGIN=1;Pangolin=ENSG00000104133.15|5:0.0|37:-0.0
chr15	44600602	856597	C	A	.	.	ALLELEID=842368;CLNDN=Spastic_paraplegia_11,_autosomal_recessive;CLNDISDB=MONDO:MONDO:0011445,MedGen:C1858479,OMIM:604360,Orphanet:ORPHA2822;CLNHGVS=NC_000015.10:g.44600602C>A;CLNREVSTAT=criteria_provided,_single_submitter;CLNSIG=Uncertain_significance;CLNVC=single_nucleotide_variant;CLNVCSO=SO:0001483;GENEINFO=SPG11:80208;MC=SO:0001583|missense_variant;ORIGIN=1;Pangolin=ENSG00000104133.15|30:0.0|30:-0.01
chr15	44600615	534849	G	T	.	.	AF_EXAC=1e-05;ALLELEID=529369;CLNDN=Spastic_paraplegia_11,_autosomal_recessive;CLNDISDB=MONDO:MONDO:0011445,MedGen:C1858479,OMIM:604360,Orphanet:ORPHA2822;CLNHGVS=NC_000015.10:g.44600615G>T;CLNREVSTAT=criteria_provided,_single_submitter;CLNSIG=Uncertain_significance;CLNVC=single_nucleotide_variant;CLNVCSO=SO:0001483;GENEINFO=SPG11:80208;MC=SO:0001583|missense_variant;ORIGIN=1;RS=747910594;Pangolin=ENSG00000104133.15|-21:0.0|17:-0.0
chr15	44606031	939571	T	C	.	.	ALLELEID=936940;CLNDN=Spastic_paraplegia_11,_autosomal_recessive;CLNDISDB=MONDO:MONDO:0011445,MedGen:C1858479,OMIM:604360,Orphanet:ORPHA2822;CLNHGVS=NC_000015.10:g.44606031T>C;CLNREVSTAT=criteria_provided,_single_submitter;CLNSIG=Uncertain_significance;CLNVC=single_nucleotide_variant;CLNVCSO=SO:0001483;GENEINFO=SPG11:80208;MC=SO:0001583|missense_variant;ORIGIN=1;Pangolin=ENSG00000104133.15|34:0.0|-6:-0.01
chr15	44606037	885627	G	T	.	.	ALLELEID=873568;CLNDN=Spastic_paraplegia_11,_autosomal_recessive;CLNDISDB=MONDO:MONDO:0011445,MedGen:C1858479,OMIM:604360,Orphanet:ORPHA2822;CLNHGVS=NC_000015.10:g.44606037G>T;CLNREVSTAT=criteria_provided,_single_submitter;CLNSIG=Uncertain_significance;CLNVC=single_nucleotide_variant;CLNVCSO=SO:0001483;CLNVI=Illumina_Clinical_Services_Laboratory,Illumina:907683;GENEINFO=SPG11:80208;MC=SO:0001583|missense_variant;ORIGIN=1;Pangolin=ENSG00000104133.15|28:0.0|28:-0.0
chr15	44606039	852406	G	A	.	.	ALLELEID=842369;CLNDN=Spastic_paraplegia_11,_autosomal_recessive;CLNDISDB=MONDO:MONDO:0011445,MedGen:C1858479,OMIM:604360,Orphanet:ORPHA2822;CLNHGVS=NC_000015.10:g.44606039G>A;CLNREVSTAT=criteria_provided,_single_submitter;CLNSIG=Uncertain_significance;CLNVC=single_nucleotide_variant;CLNVCSO=SO:0001483;GENEINFO=SPG11:80208;MC=SO:0001583|missense_variant;ORIGIN=1;Pangolin=ENSG00000104133.15|2:0.0|-14:-0.01
chr15	44606040	843004	T	C	.	.	ALLELEID=842370;CLNDN=Spastic_paraplegia_11,_autosomal_recessive;CLNDISDB=MONDO:MONDO:0011445,MedGen:C1858479,OMIM:604360,Orphanet:ORPHA2822;CLNHGVS=NC_000015.10:g.44606040T>C;CLNREVSTAT=criteria_provided,_single_submitter;CLNSIG=Uncertain_significance;CLNVC=single_nucleotide_variant;CLNVCSO=SO:0001483;GENEINFO=SPG11:80208;MC=SO:0001583|missense_variant;ORIGIN=1;Pangolin=ENSG00000104133.15|-15:0.01|-7:-0.0
chr15	44606041	940444	G	T	.	.	ALLELEID=936941;CLNDN=Spastic_paraplegia_11,_autosomal_recessive;CLNDISDB=MONDO:MONDO:0011445,MedGen:C1858479,OMIM:604360,Orphanet:ORPHA2822;CLNHGVS=NC_000015.10:g.44606041G>T;CLNREVSTAT=criteria_provided,_single_submitter;CLNSIG=Uncertain_significance;CLNVC=single_nucleotide_variant;CLNVCSO=SO:0001483;GENEINFO=SPG11:80208;MC=SO:0001583|missense_variant;ORIGIN=1;Pangolin=ENSG00000104133.15|50:0.0|-16:-0.01
chr15	44606043	568925	T	C	.	.	AF_EXAC=1e-05;ALLELEID=568811;CLNDN=Spastic_paraplegia_11,_autosomal_recessive;CLNDISDB=MONDO:MONDO:0011445,MedGen:C1858479,OMIM:604360,Orphanet:ORPHA2822;CLNHGVS=NC_000015.10:g.44606043T>C;CLNREVSTAT=criteria_provided,_single_submitter;CLNSIG=Uncertain_significance;CLNVC=single_nucleotide_variant;CLNVCSO=SO:0001483;GENEINFO=SPG11:80208;MC=SO:0001583|missense_variant;ORIGIN=1;RS=763749443;Pangolin=ENSG00000104133.15|22:0.02|-10:-0.0
chr15	44606053	963837	C	A	.	.	ALLELEID=948898;CLNDN=Spastic_paraplegia_11,_autosomal_recessive;CLNDISDB=MONDO:MONDO:0011445,MedGen:C1858479,OMIM:604360,Orphanet:ORPHA2822;CLNHGVS=NC_000015.10:g.44606053C>A;CLNREVSTAT=criteria_provided,_single_submitter;CLNSIG=Uncertain_significance;CLNVC=single_nucleotide_variant;CLNVCSO=SO:0001483;GENEINFO=SPG11:80208;MC=SO:0001583|missense_variant;ORIGIN=1;Pangolin=ENSG00000104133.15|2:0.0|12:-0.01
chr15	44606059	466521	A	G	.	.	AF_ESP=0.00062;AF_EXAC=0.00041;ALLELEID=465104;CLNDN=Spastic_paraplegia_11,_autosomal_recessive|not_specified|not_provided;CLNDISDB=MONDO:MONDO:0011445,MedGen:C1858479,OMIM:604360,Orphanet:ORPHA2822|MedGen:CN169374|MedGen:CN517202;CLNHGVS=NC_000015.10:g.44606059A>G;CLNREVSTAT=criteria_provided,_conflicting_interpretations;CLNSIG=Conflicting_interpretations_of_pathogenicity;CLNSIGCONF=Likely_benign(2),Uncertain_significance(1);CLNVC=single_nucleotide_variant;CLNVCSO=SO:0001483;GENEINFO=SPG11:80208;MC=SO:0001819|synonymous_variant;ORIGIN=1;RS=139532029;Pangolin=ENSG00000104133.15|6:0.04|-10:-0.0
chr15	44606069	885628	C	T	.	.	ALLELEID=873569;CLNDN=Spastic_paraplegia_11,_autosomal_recessive;CLNDISDB=MONDO:MONDO:0011445,MedGen:C1858479,OMIM:604360,Orphanet:ORPHA2822;CLNHGVS=NC_000015.10:g.44606069C>T;CLNREVSTAT=criteria_provided,_single_submitter;CLNSIG=Uncertain_significance;CLNVC=single_nucleotide_variant;CLNVCSO=SO:0001483;CLNVI=Illumina_Clinical_Services_Laboratory,Illumina:746358;GENEINFO=SPG11:80208;MC=SO:0001583|missense_variant;ORIGIN=1;Pangolin=ENSG00000104133.15|-4:0.17|-44:-0.02
chr15	44606073	574556	G	C	.	.	ALLELEID=573284;CLNDN=Spastic_paraplegia_11,_autosomal_recessive;CLNDISDB=MONDO:MONDO:0011445,MedGen:C1858479,OMIM:604360,Orphanet:ORPHA2822;CLNHGVS=NC_000015.10:g.44606073G>C;CLNREVSTAT=criteria_provided,_single_submitter;CLNSIG=Uncertain_significance;CLNVC=single_nucleotide_variant;CLNVCSO=SO:0001483;GENEINFO=SPG11:80208;MC=SO:0001583|missense_variant;ORIGIN=1;RS=750011115;Pangolin=ENSG00000104133.15|-48:0.01|-8:-0.04
chr15	44606087	1003714	A	G	.	.	ALLELEID=996278;CLNDN=Spastic_paraplegia_11,_autosomal_recessive;CLNDISDB=MONDO:MONDO:0011445,MedGen:C1858479,OMIM:604360,Orphanet:ORPHA2822;CLNHGVS=NC_000015.10:g.44606087A>G;CLNREVSTAT=criteria_provided,_single_submitter;CLNSIG=Uncertain_significance;CLNVC=single_nucleotide_variant;CLNVCSO=SO:0001483;GENEINFO=SPG11:80208;MC=SO:0001583|missense_variant;ORIGIN=1;Pangolin=ENSG00000104133.15|4:0.01|-22:-0.03
chr15	44608439	391841	T	C	.	.	ALLELEID=376425;CLNDN=Spastic_paraplegia_11,_autosomal_recessive|not_specified;CLNDISDB=MONDO:MONDO:0011445,MedGen:C1858479,OMIM:604360,Orphanet:ORPHA2822|MedGen:CN169374;CLNHGVS=NC_000015.10:g.44608439T>C;CLNREVSTAT=criteria_provided,_conflicting_interpretations;CLNSIG=Conflicting_interpretations_of_pathogenicity;CLNSIGCONF=Likely_benign(1),Uncertain_significance(1);CLNVC=single_nucleotide_variant;CLNVCSO=SO:0001483;CLNVI=Illumina_Clinical_Services_Laboratory,Illumina:132924;GENEINFO=SPG11:80208;MC=SO:0001627|intron_variant;ORIGIN=1;RS=983973496;Pangolin=ENSG00000104133.15|0:0.0|14:-0.0
chr15	44608461	448466	T	C	.	.	AF_ESP=0.00131;AF_EXAC=0.00042;AF_TGP=0.001;ALLELEID=441746;CLNDN=Spastic_paraplegia_11,_autosomal_recessive|not_specified|not_provided;CLNDISDB=MONDO:MONDO:0011445,MedGen:C1858479,OMIM:604360,Orphanet:ORPHA2822|MedGen:CN169374|MedGen:CN517202;CLNHGVS=NC_000015.10:g.44608461T>C;CLNREVSTAT=criteria_provided,_conflicting_interpretations;CLNSIG=Conflicting_interpretations_of_pathogenicity;CLNSIGCONF=Likely_benign(2),Uncertain_significance(2);CLNVC=single_nucleotide_variant;CLNVCSO=SO:0001483;GENEINFO=SPG11:80208;MC=SO:0001583|missense_variant;ORIGIN=1;RS=114945876;Pangolin=ENSG00000104133.15|36:0.02|-17:-0.0
chr15	44608464	639723	T	C	.	.	AF_EXAC=1e-05;ALLELEID=643237;CLNDN=Spastic_paraplegia_11,_autosomal_recessive;CLNDISDB=MONDO:MONDO:0011445,MedGen:C1858479,OMIM:604360,Orphanet:ORPHA2822;CLNHGVS=NC_000015.10:g.44608464T>C;CLNREVSTAT=criteria_provided,_single_submitter;CLNSIG=Uncertain_significance;CLNVC=single_nucleotide_variant;CLNVCSO=SO:0001483;GENEINFO=SPG11:80208;MC=SO:0001583|missense_variant;ORIGIN=1;RS=755490045;Pangolin=ENSG00000104133.15|33:0.01|-20:-0.0
chr15	44608472	406532	G	C	.	.	AF_ESP=8e-05;AF_EXAC=0.00011;ALLELEID=400608;CLNDN=Amyotrophic_lateral_sclerosis|Amyotrophic_lateral_sclerosis_type_5|Spastic_paraplegia_11,_autosomal_recessive|Charcot-Marie-Tooth_disease,_axonal_type_2X;CLNDISDB=Human_Phenotype_Ontology:HP:0007354,MedGen:C0002736,OMIM:PS105400,Orphanet:ORPHA803,SNOMED_CT:86044005|MONDO:MONDO:0011196,MedGen:C1865864,OMIM:602099|MONDO:MONDO:0011445,MedGen:C1858479,OMIM:604360,Orphanet:ORPHA2822|MONDO:MONDO:0014726,MedGen:C4225253,OMIM:616668,Orphanet:ORPHA466775;CLNHGVS=NC_000015.10:g.44608472G>C;CLNREVSTAT=criteria_provided,_multiple_submitters,_no_conflicts;CLNSIG=Uncertain_significance;CLNVC=single_nucleotide_variant;CLNVCSO=SO:0001483;CLNVI=Illumina_Clinical_Services_Laboratory,Illumina:1359316;GENEINFO=SPG11:80208;MC=SO:0001583|missense_variant;ORIGIN=1;RS=201082396;Pangolin=ENSG00000104133.15|1:0.0|25:-0.01
chr15	44608485	886646	T	C	.	.	ALLELEID=873570;CLNDN=Spastic_paraplegia_11,_autosomal_recessive;CLNDISDB=MONDO:MONDO:0011445,MedGen:C1858479,OMIM:604360,Orphanet:ORPHA2822;CLNHGVS=NC_000015.10:g.44608485T>C;CLNREVSTAT=criteria_provided,_single_submitter;CLNSIG=Uncertain_significance;CLNVC=single_nucleotide_variant;CLNVCSO=SO:0001483;CLNVI=Illumina_Clinical_Services_Laboratory,Illumina:1339862;GENEINFO=SPG11:80208;MC=SO:0001583|missense_variant;ORIGIN=1;Pangolin=ENSG00000104133.15|12:0.07|-41:-0.0
chr15	44608523	1014071	T	C	.	.	ALLELEID=1011503;CLNDN=Spastic_paraplegia_11,_autosomal_recessive;CLNDISDB=MONDO:MONDO:0011445,MedGen:C1858479,OMIM:604360,Orphanet:ORPHA2822;CLNHGVS=NC_000015.10:g.44608523T>C;CLNREVSTAT=criteria_provided,_single_submitter;CLNSIG=Uncertain_significance;CLNVC=single_nucleotide_variant;CLNVCSO=SO:0001483;GENEINFO=SPG11:80208;MC=SO:0001583|missense_variant;ORIGIN=1;Pangolin=ENSG00000104133.15|-1:0.0|-26:-0.02
chr15	44608566	1014311	C	T	.	.	ALLELEID=1011504;CLNDN=Spastic_paraplegia_11,_autosomal_recessive;CLNDISDB=MONDO:MONDO:0011445,MedGen:C1858479,OMIM:604360,Orphanet:ORPHA2822;CLNHGVS=NC_000015.10:g.44608566C>T;CLNREVSTAT=criteria_provided,_single_submitter;CLNSIG=Uncertain_significance;CLNVC=single_nucleotide_variant;CLNVCSO=SO:0001483;GENEINFO=SPG11:80208;MC=SO:0001583|missense_variant;ORIGIN=1;Pangolin=ENSG00000104133.15|30:0.0|39:-0.0
chr15	44608577	406528	C	G	.	.	AF_ESP=8e-05;AF_EXAC=0.00023;AF_TGP=0.0008;ALLELEID=400270;CLNDN=Spastic_paraplegia_11,_autosomal_recessive;CLNDISDB=MONDO:MONDO:0011445,MedGen:C1858479,OMIM:604360,Orphanet:ORPHA2822;CLNHGVS=NC_000015.10:g.44608577C>G;CLNREVSTAT=criteria_provided,_single_submitter;CLNSIG=Uncertain_significance;CLNVC=single_nucleotide_variant;CLNVCSO=SO:0001483;GENEINFO=SPG11:80208;MC=SO:0001583|missense_variant;ORIGIN=1;RS=201271196;Pangolin=ENSG00000104133.15|19:0.0|19:-0.0
chr15	44608586	534845	T	A	.	.	AF_ESP=0.00038;ALLELEID=528868;CLNDN=Spastic_paraplegia_11,_autosomal_recessive;CLNDISDB=MONDO:MONDO:0011445,MedGen:C1858479,OMIM:604360,Orphanet:ORPHA2822;CLNHGVS=NC_000015.10:g.44608586T>A;CLNREVSTAT=criteria_provided,_single_submitter;CLNSIG=Uncertain_significance;CLNVC=single_nucleotide_variant;CLNVCSO=SO:0001483;GENEINFO=SPG11:80208;MC=SO:0001583|missense_variant;ORIGIN=1;RS=140247471;Pangolin=ENSG00000104133.15|19:0.0|10:-0.0
chr15	44608606	429469	C	A	.	.	AF_EXAC=2e-05;AF_TGP=0.0002;ALLELEID=422016;CLNDN=not_provided;CLNDISDB=MedGen:CN517202;CLNHGVS=NC_000015.10:g.44608606C>A;CLNREVSTAT=criteria_provided,_single_submitter;CLNSIG=Uncertain_significance;CLNVC=single_nucleotide_variant;CLNVCSO=SO:0001483;GENEINFO=SPG11:80208;MC=SO:0001574|splice_acceptor_variant;ORIGIN=1;RS=201217015;Pangolin=ENSG00000104133.15|-10:0.95|-1:-0.99
chr15	44610837	956464	T	C	.	.	ALLELEID=960112;CLNDN=Spastic_paraplegia_11,_autosomal_recessive;CLNDISDB=MONDO:MONDO:0011445,MedGen:C1858479,OMIM:604360,Orphanet:ORPHA2822;CLNHGVS=NC_000015.10:g.44610837T>C;CLNREVSTAT=criteria_provided,_single_submitter;CLNSIG=Uncertain_significance;CLNVC=single_nucleotide_variant;CLNVCSO=SO:0001483;GENEINFO=SPG11:80208;MC=SO:0001627|intron_variant;ORIGIN=1;Pangolin=ENSG00000104133.15|1:0.0|3:-0.9
chr15	44610851	845795	C	A	.	.	ALLELEID=842371;CLNDN=Spastic_paraplegia_11,_autosomal_recessive;CLNDISDB=MONDO:MONDO:0011445,MedGen:C1858479,OMIM:604360,Orphanet:ORPHA2822;CLNHGVS=NC_000015.10:g.44610851C>A;CLNREVSTAT=criteria_provided,_single_submitter;CLNSIG=Uncertain_significance;CLNVC=single_nucleotide_variant;CLNVCSO=SO:0001483;GENEINFO=SPG11:80208;MC=SO:0001583|missense_variant;ORIGIN=1;Pangolin=ENSG00000104133.15|-11:0.02|-11:-0.01
chr15	44610862	957611	T	C	.	.	ALLELEID=948899;CLNDN=Spastic_paraplegia_11,_autosomal_recessive;CLNDISDB=MONDO:MONDO:0011445,MedGen:C1858479,OMIM:604360,Orphanet:ORPHA2822;CLNHGVS=NC_000015.10:g.44610862T>C;CLNREVSTAT=criteria_provided,_single_submitter;CLNSIG=Uncertain_significance;CLNVC=single_nucleotide_variant;CLNVCSO=SO:0001483;GENEINFO=SPG11:80208;MC=SO:0001583|missense_variant;ORIGIN=1;Pangolin=ENSG00000104133.15|-22:0.0|-22:-0.0
chr15	44610865	1052396	A	C	.	.	ALLELEID=1048955;CLNDN=Spastic_paraplegia_11,_autosomal_recessive;CLNDISDB=MONDO:MONDO:0011445,MedGen:C1858479,OMIM:604360,Orphanet:ORPHA2822;CLNHGVS=NC_000015.10:g.44610865A>C;CLNREVSTAT=criteria_provided,_single_submitter;CLNSIG=Uncertain_significance;CLNVC=single_nucleotide_variant;CLNVCSO=SO:0001483;GENEINFO=SPG11:80208;MC=SO:0001583|missense_variant;ORIGIN=1;Pangolin=ENSG00000104133.15|0:0.79|-25:-0.51
chr15	44610865	854687	A	G	.	.	ALLELEID=842372;CLNDN=Spastic_paraplegia_11,_autosomal_recessive;CLNDISDB=MONDO:MONDO:0011445,MedGen:C1858479,OMIM:604360,Orphanet:ORPHA2822;CLNHGVS=NC_000015.10:g.44610865A>G;CLNREVSTAT=criteria_provided,_single_submitter;CLNSIG=Uncertain_significance;CLNVC=single_nucleotide_variant;CLNVCSO=SO:0001483;GENEINFO=SPG11:80208;MC=SO:0001583|missense_variant;ORIGIN=1;Pangolin=ENSG00000104133.15|-25:0.09|46:-0.0
chr15	44610869	1004230	T	C	.	.	ALLELEID=996279;CLNDN=Spastic_paraplegia_11,_autosomal_recessive;CLNDISDB=MONDO:MONDO:0011445,MedGen:C1858479,OMIM:604360,Orphanet:ORPHA2822;CLNHGVS=NC_000015.10:g.44610869T>C;CLNREVSTAT=criteria_provided,_single_submitter;CLNSIG=Uncertain_significance;CLNVC=single_nucleotide_variant;CLNVCSO=SO:0001483;GENEINFO=SPG11:80208;MC=SO:0001583|missense_variant;ORIGIN=1;Pangolin=ENSG00000104133.15|-29:0.04|49:-0.0
chr15	44610884	642475	G	T	.	.	ALLELEID=643238;CLNDN=Spastic_paraplegia_11,_autosomal_recessive;CLNDISDB=MONDO:MONDO:0011445,MedGen:C1858479,OMIM:604360,Orphanet:ORPHA2822;CLNHGVS=NC_000015.10:g.44610884G>T;CLNREVSTAT=criteria_provided,_single_submitter;CLNSIG=Uncertain_significance;CLNVC=single_nucleotide_variant;CLNVCSO=SO:0001483;GENEINFO=SPG11:80208;MC=SO:0001583|missense_variant;ORIGIN=1;RS=1595878796;Pangolin=ENSG00000104133.15|-44:0.0|-44:-0.02
chr15	44610887	660783	G	C	.	.	ALLELEID=643239;CLNDN=Spastic_paraplegia_11,_autosomal_recessive;CLNDISDB=MONDO:MONDO:0011445,MedGen:C1858479,OMIM:604360,Orphanet:ORPHA2822;CLNHGVS=NC_000015.10:g.44610887G>C;CLNREVSTAT=criteria_provided,_single_submitter;CLNSIG=Uncertain_significance;CLNVC=single_nucleotide_variant;CLNVCSO=SO:0001483;GENEINFO=SPG11:80208;MC=SO:0001583|missense_variant;ORIGIN=1;RS=1183035882;Pangolin=ENSG00000104133.15|-47:0.08|31:-0.0
chr15	44610906	1008428	C	A	.	.	ALLELEID=996280;CLNDN=Spastic_paraplegia_11,_autosomal_recessive;CLNDISDB=MONDO:MONDO:0011445,MedGen:C1858479,OMIM:604360,Orphanet:ORPHA2822;CLNHGVS=NC_000015.10:g.44610906C>A;CLNREVSTAT=criteria_provided,_single_submitter;CLNSIG=Uncertain_significance;CLNVC=single_nucleotide_variant;CLNVCSO=SO:0001483;GENEINFO=SPG11:80208;MC=SO:0001583|missense_variant;ORIGIN=1;Pangolin=ENSG00000104133.15|12:0.0|17:-0.0
chr15	44610910	374735	C	G	.	.	AF_EXAC=1e-05;ALLELEID=361621;CLNDN=not_provided;CLNDISDB=MedGen:CN517202;CLNHGVS=NC_000015.10:g.44610910C>G;CLNREVSTAT=criteria_provided,_single_submitter;CLNSIG=Uncertain_significance;CLNVC=single_nucleotide_variant;CLNVCSO=SO:0001483;GENEINFO=SPG11:80208;MC=SO:0001583|missense_variant;ORIGIN=1;RS=758982525;Pangolin=ENSG00000104133.15|8:0.02|13:-0.0
chr15	44610918	534860	A	C	.	.	AF_ESP=8e-05;AF_EXAC=1e-05;ALLELEID=529220;CLNDN=Spastic_paraplegia_11,_autosomal_recessive;CLNDISDB=MONDO:MONDO:0011445,MedGen:C1858479,OMIM:604360,Orphanet:ORPHA2822;CLNHGVS=NC_000015.10:g.44610918A>C;CLNREVSTAT=criteria_provided,_single_submitter;CLNSIG=Uncertain_significance;CLNVC=single_nucleotide_variant;CLNVCSO=SO:0001483;GENEINFO=SPG11:80208;MC=SO:0001583|missense_variant;ORIGIN=1;RS=145195036;Pangolin=ENSG00000104133.15|0:0.68|5:-0.01
chr15	44610928	1001894	T	C	.	.	ALLELEID=996281;CLNDN=Spastic_paraplegia_11,_autosomal_recessive;CLNDISDB=MONDO:MONDO:0011445,MedGen:C1858479,OMIM:604360,Orphanet:ORPHA2822;CLNHGVS=NC_000015.10:g.44610928T>C;CLNREVSTAT=criteria_provided,_single_submitter;CLNSIG=Uncertain_significance;CLNVC=single_nucleotide_variant;CLNVCSO=SO:0001483;GENEINFO=SPG11:80208;MC=SO:0001583|missense_variant;ORIGIN=1;Pangolin=ENSG00000104133.15|-1:0.0|-5:-0.01
chr15	44610942	466519	A	C	.	.	ALLELEID=465109;CLNDN=Spastic_paraplegia_11,_autosomal_recessive;CLNDISDB=MONDO:MONDO:0011445,MedGen:C1858479,OMIM:604360,Orphanet:ORPHA2822;CLNHGVS=NC_000015.10:g.44610942A>C;CLNREVSTAT=criteria_provided,_single_submitter;CLNSIG=Uncertain_significance;CLNVC=single_nucleotide_variant;CLNVCSO=SO:0001483;GENEINFO=SPG11:80208;MC=SO:0001583|missense_variant;ORIGIN=1;RS=1196874771;Pangolin=ENSG00000104133.15|43:0.08|-19:-0.01
chr15	44610945	654749	C	G	.	.	ALLELEID=643241;CLNDN=Spastic_paraplegia_11,_autosomal_recessive;CLNDISDB=MONDO:MONDO:0011445,MedGen:C1858479,OMIM:604360,Orphanet:ORPHA2822;CLNHGVS=NC_000015.10:g.44610945C>G;CLNREVSTAT=criteria_provided,_single_submitter;CLNSIG=Uncertain_significance;CLNVC=single_nucleotide_variant;CLNVCSO=SO:0001483;GENEINFO=SPG11:80208;MC=SO:0001583|missense_variant;ORIGIN=1;RS=11070430;Pangolin=ENSG00000104133.15|-22:0.05|40:-0.08
chr15	44610953	664406	T	C	.	.	ALLELEID=643242;CLNDN=Spastic_paraplegia_11,_autosomal_recessive;CLNDISDB=MONDO:MONDO:0011445,MedGen:C1858479,OMIM:604360,Orphanet:ORPHA2822;CLNHGVS=NC_000015.10:g.44610953T>C;CLNREVSTAT=criteria_provided,_single_submitter;CLNSIG=Uncertain_significance;CLNVC=single_nucleotide_variant;CLNVCSO=SO:0001483;GENEINFO=SPG11:80208;MC=SO:0001583|missense_variant;ORIGIN=1;RS=1567161567;Pangolin=ENSG00000104133.15|32:0.08|-30:-0.0
chr15	44610955	316096	G	A	.	.	AF_EXAC=2e-05;ALLELEID=332040;CLNDN=Spastic_paraplegia_11,_autosomal_recessive;CLNDISDB=MONDO:MONDO:0011445,MedGen:C1858479,OMIM:604360,Orphanet:ORPHA2822;CLNHGVS=NC_000015.10:g.44610955G>A;CLNREVSTAT=criteria_provided,_single_submitter;CLNSIG=Uncertain_significance;CLNVC=single_nucleotide_variant;CLNVCSO=SO:0001483;CLNVI=Illumina_Clinical_Services_Laboratory,Illumina:766025;GENEINFO=SPG11:80208;MC=SO:0001583|missense_variant;ORIGIN=1;RS=759301637;Pangolin=ENSG00000104133.15|-32:0.0|30:-0.09
chr15	44610980	643525	T	C	.	.	ALLELEID=643243;CLNDN=Spastic_paraplegia_11,_autosomal_recessive;CLNDISDB=MONDO:MONDO:0011445,MedGen:C1858479,OMIM:604360,Orphanet:ORPHA2822;CLNHGVS=NC_000015.10:g.44610980T>C;CLNREVSTAT=criteria_provided,_single_submitter;CLNSIG=Uncertain_significance;CLNVC=single_nucleotide_variant;CLNVCSO=SO:0001483;GENEINFO=SPG11:80208;MC=SO:0001583|missense_variant;ORIGIN=1;RS=1595879028;Pangolin=ENSG00000104133.15|5:0.1|-15:-0.0
chr15	44610983	886647	G	A	.	.	ALLELEID=873571;CLNDN=Spastic_paraplegia_11,_autosomal_recessive;CLNDISDB=MONDO:MONDO:0011445,MedGen:C1858479,OMIM:604360,Orphanet:ORPHA2822;CLNHGVS=NC_000015.10:g.44610983G>A;CLNREVSTAT=criteria_provided,_single_submitter;CLNSIG=Uncertain_significance;CLNVC=single_nucleotide_variant;CLNVCSO=SO:0001483;CLNVI=Illumina_Clinical_Services_Laboratory,Illumina:842719;GENEINFO=SPG11:80208;MC=SO:0001583|missense_variant;ORIGIN=1;Pangolin=ENSG00000104133.15|2:0.04|30:-0.0
chr15	44610991	215943	A	C	.	.	AF_EXAC=2e-05;ALLELEID=213131;CLNDN=Spastic_paraplegia_11,_autosomal_recessive;CLNDISDB=MONDO:MONDO:0011445,MedGen:C1858479,OMIM:604360,Orphanet:ORPHA2822;CLNHGVS=NC_000015.10:g.44610991A>C;CLNREVSTAT=criteria_provided,_conflicting_interpretations;CLNSIG=Conflicting_interpretations_of_pathogenicity;CLNSIGCONF=Likely_benign(1),Uncertain_significance(1);CLNVC=single_nucleotide_variant;CLNVCSO=SO:0001483;CLNVI=Illumina_Clinical_Services_Laboratory,Illumina:608499;GENEINFO=SPG11:80208;MC=SO:0001627|intron_variant;ORIGIN=1;RS=777849932;Pangolin=ENSG00000104133.15|22:0.01|-6:-0.82
chr15	44613418	316097	G	A	.	.	AF_EXAC=9e-05;ALLELEID=340580;CLNDN=Spastic_paraplegia_11,_autosomal_recessive;CLNDISDB=MONDO:MONDO:0011445,MedGen:C1858479,OMIM:604360,Orphanet:ORPHA2822;CLNHGVS=NC_000015.10:g.44613418G>A;CLNREVSTAT=criteria_provided,_single_submitter;CLNSIG=Uncertain_significance;CLNVC=single_nucleotide_variant;CLNVCSO=SO:0001483;CLNVI=Illumina_Clinical_Services_Laboratory,Illumina:741205;GENEINFO=SPG11:80208;MC=SO:0001627|intron_variant;ORIGIN=1;RS=375672539;Pangolin=ENSG00000104133.15|12:0.03|-50:-0.0
chr15	44613427	1000100	T	C	.	.	ALLELEID=996282;CLNDN=Spastic_paraplegia_11,_autosomal_recessive;CLNDISDB=MONDO:MONDO:0011445,MedGen:C1858479,OMIM:604360,Orphanet:ORPHA2822;CLNHGVS=NC_000015.10:g.44613427T>C;CLNREVSTAT=criteria_provided,_single_submitter;CLNSIG=Uncertain_significance;CLNVC=single_nucleotide_variant;CLNVCSO=SO:0001483;GENEINFO=SPG11:80208;MC=SO:0001627|intron_variant;ORIGIN=1;Pangolin=ENSG00000104133.15|1:0.0|3:-0.95
chr15	44613437	886648	G	A	.	.	ALLELEID=873572;CLNDN=Spastic_paraplegia_11,_autosomal_recessive;CLNDISDB=MONDO:MONDO:0011445,MedGen:C1858479,OMIM:604360,Orphanet:ORPHA2822;CLNHGVS=NC_000015.10:g.44613437G>A;CLNREVSTAT=criteria_provided,_single_submitter;CLNSIG=Uncertain_significance;CLNVC=single_nucleotide_variant;CLNVCSO=SO:0001483;CLNVI=Illumina_Clinical_Services_Laboratory,Illumina:829107;GENEINFO=SPG11:80208;MC=SO:0001819|synonymous_variant;ORIGIN=1;Pangolin=ENSG00000104133.15|5:0.0|-7:-0.03
chr15	44613443	887892	G	C	.	.	ALLELEID=873573;CLNDN=Spastic_paraplegia_11,_autosomal_recessive;CLNDISDB=MONDO:MONDO:0011445,MedGen:C1858479,OMIM:604360,Orphanet:ORPHA2822;CLNHGVS=NC_000015.10:g.44613443G>C;CLNREVSTAT=criteria_provided,_single_submitter;CLNSIG=Uncertain_significance;CLNVC=single_nucleotide_variant;CLNVCSO=SO:0001483;CLNVI=Illumina_Clinical_Services_Laboratory,Illumina:842721;GENEINFO=SPG11:80208;MC=SO:0001819|synonymous_variant;ORIGIN=1;Pangolin=ENSG00000104133.15|19:0.0|-13:-0.01
chr15	44613453	657248	C	T	.	.	AF_EXAC=1e-05;ALLELEID=643244;CLNDN=Spastic_paraplegia_11,_autosomal_recessive;CLNDISDB=MONDO:MONDO:0011445,MedGen:C1858479,OMIM:604360,Orphanet:ORPHA2822;CLNHGVS=NC_000015.10:g.44613453C>T;CLNREVSTAT=criteria_provided,_single_submitter;CLNSIG=Uncertain_significance;CLNVC=single_nucleotide_variant;CLNVCSO=SO:0001483;GENEINFO=SPG11:80208;MC=SO:0001583|missense_variant;ORIGIN=1;RS=746703646;Pangolin=ENSG00000104133.15|24:0.0|-23:-0.25
chr15	44613477	665445	C	A	.	.	ALLELEID=643246;CLNDN=Spastic_paraplegia_11,_autosomal_recessive;CLNDISDB=MONDO:MONDO:0011445,MedGen:C1858479,OMIM:604360,Orphanet:ORPHA2822;CLNHGVS=NC_000015.10:g.44613477C>A;CLNREVSTAT=criteria_provided,_single_submitter;CLNSIG=Uncertain_significance;CLNVC=single_nucleotide_variant;CLNVCSO=SO:0001483;GENEINFO=SPG11:80208;MC=SO:0001583|missense_variant;ORIGIN=1;RS=1595881991;Pangolin=ENSG00000104133.15|-15:0.03|-47:-0.06
chr15	44613480	466518	G	A	.	.	AF_ESP=8e-05;AF_EXAC=2e-05;ALLELEID=464797;CLNDN=Spastic_paraplegia_11,_autosomal_recessive;CLNDISDB=MONDO:MONDO:0011445,MedGen:C1858479,OMIM:604360,Orphanet:ORPHA2822;CLNHGVS=NC_000015.10:g.44613480G>A;CLNREVSTAT=criteria_provided,_multiple_submitters,_no_conflicts;CLNSIG=Uncertain_significance;CLNVC=single_nucleotide_variant;CLNVCSO=SO:0001483;CLNVI=Illumina_Clinical_Services_Laboratory,Illumina:900034;GENEINFO=SPG11:80208;MC=SO:0001583|missense_variant;ORIGIN=1;RS=141106870;Pangolin=ENSG00000104133.15|-18:0.0|-50:-0.01
chr15	44613480	1004251	G	C	.	.	ALLELEID=996283;CLNDN=Spastic_paraplegia_11,_autosomal_recessive;CLNDISDB=MONDO:MONDO:0011445,MedGen:C1858479,OMIM:604360,Orphanet:ORPHA2822;CLNHGVS=NC_000015.10:g.44613480G>C;CLNREVSTAT=criteria_provided,_single_submitter;CLNSIG=Uncertain_significance;CLNVC=single_nucleotide_variant;CLNVCSO=SO:0001483;GENEINFO=SPG11:80208;MC=SO:0001583|missense_variant;ORIGIN=1;Pangolin=ENSG00000104133.15|-50:0.05|-18:-0.0
chr15	44613498	571411	T	A	.	.	ALLELEID=569395;CLNDN=Spastic_paraplegia_11,_autosomal_recessive;CLNDISDB=MONDO:MONDO:0011445,MedGen:C1858479,OMIM:604360,Orphanet:ORPHA2822;CLNHGVS=NC_000015.10:g.44613498T>A;CLNREVSTAT=criteria_provided,_single_submitter;CLNSIG=Uncertain_significance;CLNVC=single_nucleotide_variant;CLNVCSO=SO:0001483;GENEINFO=SPG11:80208;MC=SO:0001583|missense_variant;ORIGIN=1;RS=1567163181;Pangolin=ENSG00000104133.15|-36:0.0|38:-0.06
chr15	44613501	841229	T	A	.	.	ALLELEID=842373;CLNDN=Spastic_paraplegia_11,_autosomal_recessive;CLNDISDB=MONDO:MONDO:0011445,MedGen:C1858479,OMIM:604360,Orphanet:ORPHA2822;CLNHGVS=NC_000015.10:g.44613501T>A;CLNREVSTAT=criteria_provided,_single_submitter;CLNSIG=Uncertain_significance;CLNVC=single_nucleotide_variant;CLNVCSO=SO:0001483;GENEINFO=SPG11:80208;MC=SO:0001583|missense_variant;ORIGIN=1;Pangolin=ENSG00000104133.15|-3:0.0|35:-0.08
chr15	44613541	489159	A	C	.	.	AF_EXAC=1e-05;ALLELEID=482068;CLNDN=not_provided;CLNDISDB=MedGen:CN517202;CLNHGVS=NC_000015.10:g.44613541A>C;CLNREVSTAT=criteria_provided,_single_submitter;CLNSIG=Uncertain_significance;CLNVC=single_nucleotide_variant;CLNVCSO=SO:0001483;GENEINFO=SPG11:80208;MC=SO:0001627|intron_variant;ORIGIN=1;RS=763224175;Pangolin=ENSG00000104133.15|-1:0.96|-5:-0.86
chr15	44613546	579203	A	C	.	.	ALLELEID=568819;CLNDN=Spastic_paraplegia_11,_autosomal_recessive;CLNDISDB=MONDO:MONDO:0011445,MedGen:C1858479,OMIM:604360,Orphanet:ORPHA2822;CLNHGVS=NC_000015.10:g.44613546A>C;CLNREVSTAT=criteria_provided,_single_submitter;CLNSIG=Uncertain_significance;CLNVC=single_nucleotide_variant;CLNVCSO=SO:0001483;GENEINFO=SPG11:80208;MC=SO:0001627|intron_variant;ORIGIN=1;RS=1567163243;Pangolin=ENSG00000104133.15|-48:0.0|-10:-0.52
chr15	44615349	316098	T	C	.	.	AF_EXAC=1e-05;ALLELEID=332041;CLNDN=Spastic_paraplegia_11,_autosomal_recessive;CLNDISDB=MONDO:MONDO:0011445,MedGen:C1858479,OMIM:604360,Orphanet:ORPHA2822;CLNHGVS=NC_000015.10:g.44615349T>C;CLNREVSTAT=criteria_provided,_single_submitter;CLNSIG=Uncertain_significance;CLNVC=single_nucleotide_variant;CLNVCSO=SO:0001483;CLNVI=Illumina_Clinical_Services_Laboratory,Illumina:453312;GENEINFO=SPG11:80208;MC=SO:0001627|intron_variant;ORIGIN=1;RS=774593393;Pangolin=ENSG00000104133.15|-19:0.0|14:-0.01
chr15	44615364	194676	T	C	.	.	AF_ESP=0.01024;AF_EXAC=0.00993;AF_TGP=0.00439;ALLELEID=191839;CLNDN=Amyotrophic_lateral_sclerosis|Spastic_paraplegia_11,_autosomal_recessive|not_specified;CLNDISDB=Human_Phenotype_Ontology:HP:0007354,MedGen:C0002736,OMIM:PS105400,Orphanet:ORPHA803,SNOMED_CT:86044005|MONDO:MONDO:0011445,MedGen:C1858479,OMIM:604360,Orphanet:ORPHA2822|MedGen:CN169374;CLNHGVS=NC_000015.10:g.44615364T>C;CLNREVSTAT=criteria_provided,_conflicting_interpretations;CLNSIG=Conflicting_interpretations_of_pathogenicity;CLNSIGCONF=Benign(8),Uncertain_significance(1);CLNVC=single_nucleotide_variant;CLNVCSO=SO:0001483;CLNVI=Illumina_Clinical_Services_Laboratory,Illumina:68364;GENEINFO=SPG11:80208;MC=SO:0001583|missense_variant;ORIGIN=1;RS=111347025;Pangolin=ENSG00000104133.15|-35:0.0|-1:-0.05
chr15	44615378	219650	T	G	.	.	ALLELEID=222423;CLNDN=Spastic_paraplegia_11,_autosomal_recessive;CLNDISDB=MONDO:MONDO:0011445,MedGen:C1858479,OMIM:604360,Orphanet:ORPHA2822;CLNHGVS=NC_000015.10:g.44615378T>G;CLNREVSTAT=criteria_provided,_single_submitter;CLNSIG=Uncertain_significance;CLNVC=single_nucleotide_variant;CLNVCSO=SO:0001483;GENEINFO=SPG11:80208;MC=SO:0001583|missense_variant;ORIGIN=1;RS=776158206;Pangolin=ENSG00000104133.15|-49:0.0|-15:-0.04
chr15	44615382	950257	C	T	.	.	ALLELEID=927329;CLNDN=Spastic_paraplegia_11,_autosomal_recessive;CLNDISDB=MONDO:MONDO:0011445,MedGen:C1858479,OMIM:604360,Orphanet:ORPHA2822;CLNHGVS=NC_000015.10:g.44615382C>T;CLNREVSTAT=criteria_provided,_single_submitter;CLNSIG=Uncertain_significance;CLNVC=single_nucleotide_variant;CLNVCSO=SO:0001483;GENEINFO=SPG11:80208;MC=SO:0001583|missense_variant;ORIGIN=1;Pangolin=ENSG00000104133.15|-23:0.0|-19:-0.02
chr15	44615410	661014	C	T	.	.	ALLELEID=643247;CLNDN=Spastic_paraplegia_11,_autosomal_recessive;CLNDISDB=MONDO:MONDO:0011445,MedGen:C1858479,OMIM:604360,Orphanet:ORPHA2822;CLNHGVS=NC_000015.10:g.44615410C>T;CLNREVSTAT=criteria_provided,_single_submitter;CLNSIG=Uncertain_significance;CLNVC=single_nucleotide_variant;CLNVCSO=SO:0001483;GENEINFO=SPG11:80208;MC=SO:0001819|synonymous_variant;ORIGIN=1;RS=200122358;Pangolin=ENSG00000104133.15|38:0.69|-47:-0.37
chr15	44615428	842361	T	C	.	.	ALLELEID=842374;CLNDN=Spastic_paraplegia_11,_autosomal_recessive;CLNDISDB=MONDO:MONDO:0011445,MedGen:C1858479,OMIM:604360,Orphanet:ORPHA2822;CLNHGVS=NC_000015.10:g.44615428T>C;CLNREVSTAT=criteria_provided,_single_submitter;CLNSIG=Uncertain_significance;CLNVC=single_nucleotide_variant;CLNVCSO=SO:0001483;GENEINFO=SPG11:80208;MC=SO:0001819|synonymous_variant;ORIGIN=1;Pangolin=ENSG00000104133.15|-1:0.0|20:-0.07
chr15	44615435	872176	T	C	.	.	ALLELEID=860158;CLNDN=not_provided;CLNDISDB=MedGen:CN517202;CLNHGVS=NC_000015.10:g.44615435T>C;CLNREVSTAT=criteria_provided,_single_submitter;CLNSIG=Uncertain_significance;CLNVC=single_nucleotide_variant;CLNVCSO=SO:0001483;GENEINFO=SPG11:80208;MC=SO:0001583|missense_variant;ORIGIN=1;Pangolin=ENSG00000104133.15|49:0.0|13:-0.06
chr15	44615453	574531	T	A	.	.	ALLELEID=573288;CLNDN=Spastic_paraplegia_11,_autosomal_recessive;CLNDISDB=MONDO:MONDO:0011445,MedGen:C1858479,OMIM:604360,Orphanet:ORPHA2822;CLNHGVS=NC_000015.10:g.44615453T>A;CLNREVSTAT=criteria_provided,_single_submitter;CLNSIG=Uncertain_significance;CLNVC=single_nucleotide_variant;CLNVCSO=SO:0001483;GENEINFO=SPG11:80208;MC=SO:0001583|missense_variant;ORIGIN=1;RS=765222405;Pangolin=ENSG00000104133.15|-5:0.04|-6:-0.0
chr15	44615463	664344	A	T	.	.	ALLELEID=643248;CLNDN=Spastic_paraplegia_11,_autosomal_recessive;CLNDISDB=MONDO:MONDO:0011445,MedGen:C1858479,OMIM:604360,Orphanet:ORPHA2822;CLNHGVS=NC_000015.10:g.44615463A>T;CLNREVSTAT=criteria_provided,_single_submitter;CLNSIG=Uncertain_significance;CLNVC=single_nucleotide_variant;CLNVCSO=SO:0001483;GENEINFO=SPG11:80208;MC=SO:0001583|missense_variant;ORIGIN=1;RS=1595883966;Pangolin=ENSG00000104133.15|-15:0.02|-15:-0.0
chr15	44615467	644986	T	C	.	.	ALLELEID=643249;CLNDN=Spastic_paraplegia_11,_autosomal_recessive;CLNDISDB=MONDO:MONDO:0011445,MedGen:C1858479,OMIM:604360,Orphanet:ORPHA2822;CLNHGVS=NC_000015.10:g.44615467T>C;CLNREVSTAT=criteria_provided,_single_submitter;CLNSIG=Uncertain_significance;CLNVC=single_nucleotide_variant;CLNVCSO=SO:0001483;GENEINFO=SPG11:80208;MC=SO:0001819|synonymous_variant;ORIGIN=1;RS=1595883979;Pangolin=ENSG00000104133.15|-19:0.08|29:-0.0
chr15	44615468	854212	T	G	.	.	ALLELEID=842375;CLNDN=Spastic_paraplegia_11,_autosomal_recessive;CLNDISDB=MONDO:MONDO:0011445,MedGen:C1858479,OMIM:604360,Orphanet:ORPHA2822;CLNHGVS=NC_000015.10:g.44615468T>G;CLNREVSTAT=criteria_provided,_single_submitter;CLNSIG=Uncertain_significance;CLNVC=single_nucleotide_variant;CLNVCSO=SO:0001483;GENEINFO=SPG11:80208;MC=SO:0001583|missense_variant;ORIGIN=1;Pangolin=ENSG00000104133.15|-20:0.02|-21:-0.0
chr15	44615477	406530	A	G	.	.	AF_EXAC=1e-05;ALLELEID=400109;CLNDN=Spastic_paraplegia_11,_autosomal_recessive;CLNDISDB=MONDO:MONDO:0011445,MedGen:C1858479,OMIM:604360,Orphanet:ORPHA2822;CLNHGVS=NC_000015.10:g.44615477A>G;CLNREVSTAT=criteria_provided,_single_submitter;CLNSIG=Uncertain_significance;CLNVC=single_nucleotide_variant;CLNVCSO=SO:0001483;GENEINFO=SPG11:80208;MC=SO:0001583|missense_variant;ORIGIN=1;RS=758207568;Pangolin=ENSG00000104133.15|19:0.0|-29:-0.03
chr15	44615484	659510	C	G	.	.	AF_EXAC=3e-05;ALLELEID=643250;CLNDN=Spastic_paraplegia_11,_autosomal_recessive;CLNDISDB=MONDO:MONDO:0011445,MedGen:C1858479,OMIM:604360,Orphanet:ORPHA2822;CLNHGVS=NC_000015.10:g.44615484C>G;CLNREVSTAT=criteria_provided,_single_submitter;CLNSIG=Uncertain_significance;CLNVC=single_nucleotide_variant;CLNVCSO=SO:0001483;GENEINFO=SPG11:80208;MC=SO:0001583|missense_variant;ORIGIN=1;RS=746774397;Pangolin=ENSG00000104133.15|28:0.0|-36:-0.04
chr15	44615486	887893	T	C	.	.	ALLELEID=873574;CLNDN=Spastic_paraplegia_11,_autosomal_recessive;CLNDISDB=MONDO:MONDO:0011445,MedGen:C1858479,OMIM:604360,Orphanet:ORPHA2822;CLNHGVS=NC_000015.10:g.44615486T>C;CLNREVSTAT=criteria_provided,_single_submitter;CLNSIG=Uncertain_significance;CLNVC=single_nucleotide_variant;CLNVCSO=SO:0001483;CLNVI=Illumina_Clinical_Services_Laboratory,Illumina:1666713;GENEINFO=SPG11:80208;MC=SO:0001583|missense_variant;ORIGIN=1;Pangolin=ENSG00000104133.15|-38:0.03|-2:-0.0
chr15	44615495	852131	C	T	.	.	ALLELEID=842376;CLNDN=Spastic_paraplegia_11,_autosomal_recessive;CLNDISDB=MONDO:MONDO:0011445,MedGen:C1858479,OMIM:604360,Orphanet:ORPHA2822;CLNHGVS=NC_000015.10:g.44615495C>T;CLNREVSTAT=criteria_provided,_single_submitter;CLNSIG=Uncertain_significance;CLNVC=single_nucleotide_variant;CLNVCSO=SO:0001483;GENEINFO=SPG11:80208;MC=SO:0001583|missense_variant;ORIGIN=1;Pangolin=ENSG00000104133.15|-47:0.04|1:-0.0
chr15	44615498	534879	C	G	.	.	AF_EXAC=2e-05;ALLELEID=529222;CLNDN=Spastic_paraplegia_11,_autosomal_recessive;CLNDISDB=MONDO:MONDO:0011445,MedGen:C1858479,OMIM:604360,Orphanet:ORPHA2822;CLNHGVS=NC_000015.10:g.44615498C>G;CLNREVSTAT=criteria_provided,_single_submitter;CLNSIG=Uncertain_significance;CLNVC=single_nucleotide_variant;CLNVCSO=SO:0001483;GENEINFO=SPG11:80208;MC=SO:0001583|missense_variant;ORIGIN=1;RS=769129678;Pangolin=ENSG00000104133.15|-3:0.07|-50:-0.07
chr15	44615504	534861	C	T	.	.	AF_ESP=8e-05;AF_EXAC=0.0002;ALLELEID=529226;CLNDN=Amyotrophic_lateral_sclerosis_type_5|Spastic_paraplegia_11,_autosomal_recessive;CLNDISDB=MONDO:MONDO:0011196,MedGen:C1865864,OMIM:602099|MONDO:MONDO:0011445,MedGen:C1858479,OMIM:604360,Orphanet:ORPHA2822;CLNHGVS=NC_000015.10:g.44615504C>T;CLNREVSTAT=criteria_provided,_multiple_submitters,_no_conflicts;CLNSIG=Uncertain_significance;CLNVC=single_nucleotide_variant;CLNVCSO=SO:0001483;GENEINFO=SPG11:80208;MC=SO:0001583|missense_variant;ORIGIN=1;RS=200281262;Pangolin=ENSG00000104133.15|-8:0.0|8:-0.0
chr15	44615505	887894	G	T	.	.	ALLELEID=873575;CLNDN=Spastic_paraplegia_11,_autosomal_recessive;CLNDISDB=MONDO:MONDO:0011445,MedGen:C1858479,OMIM:604360,Orphanet:ORPHA2822;CLNHGVS=NC_000015.10:g.44615505G>T;CLNREVSTAT=criteria_provided,_single_submitter;CLNSIG=Uncertain_significance;CLNVC=single_nucleotide_variant;CLNVCSO=SO:0001483;CLNVI=Illumina_Clinical_Services_Laboratory,Illumina:1414088;GENEINFO=SPG11:80208;MC=SO:0001583|missense_variant;ORIGIN=1;Pangolin=ENSG00000104133.15|-9:0.0|-10:-0.0
chr15	44615507	1058212	C	G	.	.	ALLELEID=1048956;CLNDN=Spastic_paraplegia_11,_autosomal_recessive;CLNDISDB=MONDO:MONDO:0011445,MedGen:C1858479,OMIM:604360,Orphanet:ORPHA2822;CLNHGVS=NC_000015.10:g.44615507C>G;CLNREVSTAT=criteria_provided,_single_submitter;CLNSIG=Uncertain_significance;CLNVC=single_nucleotide_variant;CLNVCSO=SO:0001483;GENEINFO=SPG11:80208;MC=SO:0001583|missense_variant;ORIGIN=1;Pangolin=ENSG00000104133.15|5:0.0|5:-0.0
chr15	44615514	215942	T	G	.	.	AF_ESP=0.001;AF_EXAC=0.00095;AF_TGP=0.0002;ALLELEID=213132;CLNDN=Spastic_paraplegia_11,_autosomal_recessive|not_specified;CLNDISDB=MONDO:MONDO:0011445,MedGen:C1858479,OMIM:604360,Orphanet:ORPHA2822|MedGen:CN169374;CLNHGVS=NC_000015.10:g.44615514T>G;CLNREVSTAT=criteria_provided,_conflicting_interpretations;CLNSIG=Conflicting_interpretations_of_pathogenicity;CLNSIGCONF=Likely_benign(4),Uncertain_significance(1);CLNVC=single_nucleotide_variant;CLNVCSO=SO:0001483;CLNVI=Illumina_Clinical_Services_Laboratory,Illumina:447293;GENEINFO=SPG11:80208;MC=SO:0001819|synonymous_variant;ORIGIN=1;RS=150689014;Pangolin=ENSG00000104133.15|-18:0.0|-2:-0.0
chr15	44615526	656979	A	G	.	.	AF_ESP=0.00015;AF_EXAC=2e-05;ALLELEID=643251;CLNDN=Spastic_paraplegia_11,_autosomal_recessive;CLNDISDB=MONDO:MONDO:0011445,MedGen:C1858479,OMIM:604360,Orphanet:ORPHA2822;CLNHGVS=NC_000015.10:g.44615526A>G;CLNREVSTAT=criteria_provided,_single_submitter;CLNSIG=Uncertain_significance;CLNVC=single_nucleotide_variant;CLNVCSO=SO:0001483;GENEINFO=SPG11:80208;MC=SO:0001583|missense_variant;ORIGIN=1;RS=375859622;Pangolin=ENSG00000104133.15|40:0.0|-14:-0.0
chr15	44615527	466517	T	G	.	.	AF_ESP=0.00054;AF_EXAC=0.00012;AF_TGP=0.0006;ALLELEID=464259;CLNDN=Spastic_paraplegia_11,_autosomal_recessive;CLNDISDB=MONDO:MONDO:0011445,MedGen:C1858479,OMIM:604360,Orphanet:ORPHA2822;CLNHGVS=NC_000015.10:g.44615527T>G;CLNREVSTAT=criteria_provided,_single_submitter;CLNSIG=Uncertain_significance;CLNVC=single_nucleotide_variant;CLNVCSO=SO:0001483;GENEINFO=SPG11:80208;MC=SO:0001583|missense_variant;ORIGIN=1;RS=140164220;Pangolin=ENSG00000104133.15|39:0.0|-32:-0.0
chr15	44615544	864163	C	G	.	.	ALLELEID=842377;CLNDN=Spastic_paraplegia_11,_autosomal_recessive;CLNDISDB=MONDO:MONDO:0011445,MedGen:C1858479,OMIM:604360,Orphanet:ORPHA2822;CLNHGVS=NC_000015.10:g.44615544C>G;CLNREVSTAT=criteria_provided,_single_submitter;CLNSIG=Uncertain_significance;CLNVC=single_nucleotide_variant;CLNVCSO=SO:0001483;GENEINFO=SPG11:80208;MC=SO:0001583|missense_variant;ORIGIN=1;Pangolin=ENSG00000104133.15|-32:0.0|22:-0.0
chr15	44615544	1059012	C	T	.	.	ALLELEID=1048957;CLNDN=Spastic_paraplegia_11,_autosomal_recessive;CLNDISDB=MONDO:MONDO:0011445,MedGen:C1858479,OMIM:604360,Orphanet:ORPHA2822;CLNHGVS=NC_000015.10:g.44615544C>T;CLNREVSTAT=criteria_provided,_single_submitter;CLNSIG=Uncertain_significance;CLNVC=single_nucleotide_variant;CLNVCSO=SO:0001483;GENEINFO=SPG11:80208;MC=SO:0001583|missense_variant;ORIGIN=1;Pangolin=ENSG00000104133.15|-32:0.0|22:-0.0
chr15	44615570	566378	T	C	.	.	AF_EXAC=1e-05;ALLELEID=567058;CLNDN=Spastic_paraplegia_11,_autosomal_recessive;CLNDISDB=MONDO:MONDO:0011445,MedGen:C1858479,OMIM:604360,Orphanet:ORPHA2822;CLNHGVS=NC_000015.10:g.44615570T>C;CLNREVSTAT=criteria_provided,_single_submitter;CLNSIG=Uncertain_significance;CLNVC=single_nucleotide_variant;CLNVCSO=SO:0001483;GENEINFO=SPG11:80208;MC=SO:0001627|intron_variant;ORIGIN=1;RS=201830528;Pangolin=ENSG00000104133.15|-4:0.0|-4:-0.0
chr15	44620182	1005125	TATA	T	.	.	ALLELEID=996284;CLNDN=Spastic_paraplegia_11,_autosomal_recessive;CLNDISDB=MONDO:MONDO:0011445,MedGen:C1858479,OMIM:604360,Orphanet:ORPHA2822;CLNHGVS=NC_000015.10:g.44620183ATA[1];CLNREVSTAT=criteria_provided,_single_submitter;CLNSIG=Uncertain_significance;CLNVC=Microsatellite;CLNVCSO=SO:0000289;CLNVI=Invitae:1018184;GENEINFO=SPG11:80208;MC=SO:0001575|splice_donor_variant;ORIGIN=1;Pangolin=ENSG00000104133.15|7:0.0|8:-0.21
chr15	44620184	576392	T	C	.	.	AF_EXAC=2e-05;ALLELEID=567059;CLNDN=Spastic_paraplegia_11,_autosomal_recessive;CLNDISDB=MONDO:MONDO:0011445,MedGen:C1858479,OMIM:604360,Orphanet:ORPHA2822;CLNHGVS=NC_000015.10:g.44620184T>C;CLNREVSTAT=criteria_provided,_single_submitter;CLNSIG=Uncertain_significance;CLNVC=single_nucleotide_variant;CLNVCSO=SO:0001483;GENEINFO=SPG11:80208;MC=SO:0001627|intron_variant;ORIGIN=1;RS=766369623;Pangolin=ENSG00000104133.15|6:0.11|49:-0.0
chr15	44620203	844202	C	G	.	.	ALLELEID=842378;CLNDN=Spastic_paraplegia_11,_autosomal_recessive;CLNDISDB=MONDO:MONDO:0011445,MedGen:C1858479,OMIM:604360,Orphanet:ORPHA2822;CLNHGVS=NC_000015.10:g.44620203C>G;CLNREVSTAT=criteria_provided,_single_submitter;CLNSIG=Uncertain_significance;CLNVC=single_nucleotide_variant;CLNVCSO=SO:0001483;GENEINFO=SPG11:80208;MC=SO:0001583|missense_variant;ORIGIN=1;Pangolin=ENSG00000104133.15|-13:0.08|30:-0.0
chr15	44620216	939051	C	A	.	.	ALLELEID=936942;CLNDN=Spastic_paraplegia_11,_autosomal_recessive;CLNDISDB=MONDO:MONDO:0011445,MedGen:C1858479,OMIM:604360,Orphanet:ORPHA2822;CLNHGVS=NC_000015.10:g.44620216C>A;CLNREVSTAT=criteria_provided,_single_submitter;CLNSIG=Uncertain_significance;CLNVC=single_nucleotide_variant;CLNVCSO=SO:0001483;GENEINFO=SPG11:80208;MC=SO:0001583|missense_variant;ORIGIN=1;Pangolin=ENSG00000104133.15|2:0.03|-26:-0.4
chr15	44620223	655444	T	C	.	.	AF_EXAC=1e-05;ALLELEID=643252;CLNDN=Spastic_paraplegia_11,_autosomal_recessive;CLNDISDB=MONDO:MONDO:0011445,MedGen:C1858479,OMIM:604360,Orphanet:ORPHA2822;CLNHGVS=NC_000015.10:g.44620223T>C;CLNREVSTAT=criteria_provided,_single_submitter;CLNSIG=Uncertain_significance;CLNVC=single_nucleotide_variant;CLNVCSO=SO:0001483;GENEINFO=SPG11:80208;MC=SO:0001583|missense_variant;ORIGIN=1;RS=777473151;Pangolin=ENSG00000104133.15|19:0.0|-33:-0.02
chr15	44620243	1053207	C	A	.	.	ALLELEID=1048958;CLNDN=Spastic_paraplegia_11,_autosomal_recessive;CLNDISDB=MONDO:MONDO:0011445,MedGen:C1858479,OMIM:604360,Orphanet:ORPHA2822;CLNHGVS=NC_000015.10:g.44620243C>A;CLNREVSTAT=criteria_provided,_single_submitter;CLNSIG=Uncertain_significance;CLNVC=single_nucleotide_variant;CLNVCSO=SO:0001483;GENEINFO=SPG11:80208;MC=SO:0001583|missense_variant;ORIGIN=1;Pangolin=ENSG00000104133.15|12:0.0|-1:-0.0
chr15	44620250	1063192	A	G	.	.	ALLELEID=1048959;CLNDN=Spastic_paraplegia_11,_autosomal_recessive;CLNDISDB=MONDO:MONDO:0011445,MedGen:C1858479,OMIM:604360,Orphanet:ORPHA2822;CLNHGVS=NC_000015.10:g.44620250A>G;CLNREVSTAT=criteria_provided,_single_submitter;CLNSIG=Uncertain_significance;CLNVC=single_nucleotide_variant;CLNVCSO=SO:0001483;GENEINFO=SPG11:80208;MC=SO:0001583|missense_variant;ORIGIN=1;Pangolin=ENSG00000104133.15|34:0.0|-8:-0.0
chr15	44620259	1045577	A	G	.	.	ALLELEID=1032023;CLNDN=Spastic_paraplegia_11,_autosomal_recessive;CLNDISDB=MONDO:MONDO:0011445,MedGen:C1858479,OMIM:604360,Orphanet:ORPHA2822;CLNHGVS=NC_000015.10:g.44620259A>G;CLNREVSTAT=criteria_provided,_single_submitter;CLNSIG=Uncertain_significance;CLNVC=single_nucleotide_variant;CLNVCSO=SO:0001483;GENEINFO=SPG11:80208;MC=SO:0001583|missense_variant;ORIGIN=1;Pangolin=ENSG00000104133.15|22:0.0|-17:-0.0
chr15	44620260	648567	C	T	.	.	AF_ESP=8e-05;AF_EXAC=4e-05;ALLELEID=643253;CLNDN=Spastic_paraplegia_11,_autosomal_recessive;CLNDISDB=MONDO:MONDO:0011445,MedGen:C1858479,OMIM:604360,Orphanet:ORPHA2822;CLNHGVS=NC_000015.10:g.44620260C>T;CLNREVSTAT=criteria_provided,_single_submitter;CLNSIG=Uncertain_significance;CLNVC=single_nucleotide_variant;CLNVCSO=SO:0001483;GENEINFO=SPG11:80208;MC=SO:0001583|missense_variant;ORIGIN=1;RS=139399250;Pangolin=ENSG00000104133.15|-5:0.0|1:-0.0
chr15	44620273	958242	C	A	.	.	ALLELEID=948900;CLNDN=Spastic_paraplegia_11,_autosomal_recessive;CLNDISDB=MONDO:MONDO:0011445,MedGen:C1858479,OMIM:604360,Orphanet:ORPHA2822;CLNHGVS=NC_000015.10:g.44620273C>A;CLNREVSTAT=criteria_provided,_single_submitter;CLNSIG=Uncertain_significance;CLNVC=single_nucleotide_variant;CLNVCSO=SO:0001483;GENEINFO=SPG11:80208;MC=SO:0001583|missense_variant;ORIGIN=1;Pangolin=ENSG00000104133.15|29:0.0|8:-0.0
chr15	44620285	654715	C	G	.	.	ALLELEID=643254;CLNDN=Spastic_paraplegia_11,_autosomal_recessive;CLNDISDB=MONDO:MONDO:0011445,MedGen:C1858479,OMIM:604360,Orphanet:ORPHA2822;CLNHGVS=NC_000015.10:g.44620285C>G;CLNREVSTAT=criteria_provided,_single_submitter;CLNSIG=Uncertain_significance;CLNVC=single_nucleotide_variant;CLNVCSO=SO:0001483;GENEINFO=SPG11:80208;MC=SO:0001583|missense_variant;ORIGIN=1;RS=1209247230;Pangolin=ENSG00000104133.15|-4:0.0|-1:-0.0
chr15	44620314	941224	G	C	.	.	ALLELEID=936943;CLNDN=Spastic_paraplegia_11,_autosomal_recessive;CLNDISDB=MONDO:MONDO:0011445,MedGen:C1858479,OMIM:604360,Orphanet:ORPHA2822;CLNHGVS=NC_000015.10:g.44620314G>C;CLNREVSTAT=criteria_provided,_single_submitter;CLNSIG=Uncertain_significance;CLNVC=single_nucleotide_variant;CLNVCSO=SO:0001483;GENEINFO=SPG11:80208;MC=SO:0001583|missense_variant;ORIGIN=1;Pangolin=ENSG00000104133.15|19:0.0|32:-0.0
chr15	44620326	947551	T	A	.	.	ALLELEID=927330;CLNDN=Spastic_paraplegia_11,_autosomal_recessive;CLNDISDB=MONDO:MONDO:0011445,MedGen:C1858479,OMIM:604360,Orphanet:ORPHA2822;CLNHGVS=NC_000015.10:g.44620326T>A;CLNREVSTAT=criteria_provided,_single_submitter;CLNSIG=Uncertain_significance;CLNVC=single_nucleotide_variant;CLNVCSO=SO:0001483;GENEINFO=SPG11:80208;MC=SO:0001583|missense_variant;ORIGIN=1;Pangolin=ENSG00000104133.15|2:0.01|-24:-0.0
chr15	44620352	858269	T	C	.	.	ALLELEID=842379;CLNDN=Spastic_paraplegia_11,_autosomal_recessive;CLNDISDB=MONDO:MONDO:0011445,MedGen:C1858479,OMIM:604360,Orphanet:ORPHA2822;CLNHGVS=NC_000015.10:g.44620352T>C;CLNREVSTAT=criteria_provided,_single_submitter;CLNSIG=Uncertain_significance;CLNVC=single_nucleotide_variant;CLNVCSO=SO:0001483;GENEINFO=SPG11:80208;MC=SO:0001583|missense_variant;ORIGIN=1;Pangolin=ENSG00000104133.15|27:0.0|13:-0.0
chr15	44620355	850755	C	A	.	.	ALLELEID=842380;CLNDN=Spastic_paraplegia_11,_autosomal_recessive;CLNDISDB=MONDO:MONDO:0011445,MedGen:C1858479,OMIM:604360,Orphanet:ORPHA2822;CLNHGVS=NC_000015.10:g.44620355C>A;CLNREVSTAT=criteria_provided,_single_submitter;CLNSIG=Uncertain_significance;CLNVC=single_nucleotide_variant;CLNVCSO=SO:0001483;GENEINFO=SPG11:80208;MC=SO:0001583|missense_variant;ORIGIN=1;Pangolin=ENSG00000104133.15|3:0.0|48:-0.05
chr15	44620355	658184	C	T	.	.	AF_ESP=8e-05;ALLELEID=643255;CLNDN=Spastic_paraplegia_11,_autosomal_recessive;CLNDISDB=MONDO:MONDO:0011445,MedGen:C1858479,OMIM:604360,Orphanet:ORPHA2822;CLNHGVS=NC_000015.10:g.44620355C>T;CLNREVSTAT=criteria_provided,_single_submitter;CLNSIG=Uncertain_significance;CLNVC=single_nucleotide_variant;CLNVCSO=SO:0001483;GENEINFO=SPG11:80208;MC=SO:0001583|missense_variant;ORIGIN=1;RS=376143651;Pangolin=ENSG00000104133.15|11:0.0|48:-0.06
chr15	44620368	413995	A	G	.	.	AF_ESP=0.00377;AF_EXAC=0.0014;AF_TGP=0.00399;ALLELEID=400111;CLNDN=Amyotrophic_lateral_sclerosis|Spastic_paraplegia_11,_autosomal_recessive|not_specified;CLNDISDB=Human_Phenotype_Ontology:HP:0007354,MedGen:C0002736,OMIM:PS105400,Orphanet:ORPHA803,SNOMED_CT:86044005|MONDO:MONDO:0011445,MedGen:C1858479,OMIM:604360,Orphanet:ORPHA2822|MedGen:CN169374;CLNHGVS=NC_000015.10:g.44620368A>G;CLNREVSTAT=criteria_provided,_conflicting_interpretations;CLNSIG=Conflicting_interpretations_of_pathogenicity;CLNSIGCONF=Benign(2),Likely_benign(1),Uncertain_significance(1);CLNVC=single_nucleotide_variant;CLNVCSO=SO:0001483;CLNVI=Illumina_Clinical_Services_Laboratory,Illumina:546382;GENEINFO=SPG11:80208;MC=SO:0001583|missense_variant;ORIGIN=1;RS=139687202;Pangolin=ENSG00000104133.15|35:0.0|35:-0.0
chr15	44620383	807232	C	T	.	.	ALLELEID=797138;CLNDN=not_provided;CLNDISDB=MedGen:CN517202;CLNHGVS=NC_000015.10:g.44620383C>T;CLNREVSTAT=criteria_provided,_single_submitter;CLNSIG=Uncertain_significance;CLNVC=single_nucleotide_variant;CLNVCSO=SO:0001483;GENEINFO=SPG11:80208;MC=SO:0001583|missense_variant;ORIGIN=1;RS=1595889023;Pangolin=ENSG00000104133.15|-4:0.0|20:-0.17
chr15	44620403	942776	T	G	.	.	ALLELEID=936944;CLNDN=Spastic_paraplegia_11,_autosomal_recessive;CLNDISDB=MONDO:MONDO:0011445,MedGen:C1858479,OMIM:604360,Orphanet:ORPHA2822;CLNHGVS=NC_000015.10:g.44620403T>G;CLNREVSTAT=criteria_provided,_single_submitter;CLNSIG=Uncertain_significance;CLNVC=single_nucleotide_variant;CLNVCSO=SO:0001483;GENEINFO=SPG11:80208;MC=SO:0001583|missense_variant;ORIGIN=1;Pangolin=ENSG00000104133.15|-24:0.0|0:-0.04
chr15	44620418	316100	A	G	.	.	ALLELEID=322573;CLNDN=Spastic_paraplegia_11,_autosomal_recessive;CLNDISDB=MONDO:MONDO:0011445,MedGen:C1858479,OMIM:604360,Orphanet:ORPHA2822;CLNHGVS=NC_000015.10:g.44620418A>G;CLNREVSTAT=criteria_provided,_single_submitter;CLNSIG=Uncertain_significance;CLNVC=single_nucleotide_variant;CLNVCSO=SO:0001483;CLNVI=Illumina_Clinical_Services_Laboratory,Illumina:301656;GENEINFO=SPG11:80208;MC=SO:0001627|intron_variant;ORIGIN=1;RS=188590034;Pangolin=ENSG00000104133.15|-39:0.0|-15:-0.07
chr15	44621753	884749	A	G	.	.	ALLELEID=876517;CLNDN=Spastic_paraplegia_11,_autosomal_recessive;CLNDISDB=MONDO:MONDO:0011445,MedGen:C1858479,OMIM:604360,Orphanet:ORPHA2822;CLNHGVS=NC_000015.10:g.44621753A>G;CLNREVSTAT=criteria_provided,_multiple_submitters,_no_conflicts;CLNSIG=Uncertain_significance;CLNVC=single_nucleotide_variant;CLNVCSO=SO:0001483;CLNVI=Illumina_Clinical_Services_Laboratory,Illumina:793180;GENEINFO=SPG11:80208;MC=SO:0001627|intron_variant;ORIGIN=1;Pangolin=ENSG00000104133.15|-46:0.39|6:-0.74
chr15	44621785	939303	A	G	.	.	ALLELEID=936945;CLNDN=Spastic_paraplegia_11,_autosomal_recessive;CLNDISDB=MONDO:MONDO:0011445,MedGen:C1858479,OMIM:604360,Orphanet:ORPHA2822;CLNHGVS=NC_000015.10:g.44621785A>G;CLNREVSTAT=criteria_provided,_single_submitter;CLNSIG=Uncertain_significance;CLNVC=single_nucleotide_variant;CLNVCSO=SO:0001483;GENEINFO=SPG11:80208;MC=SO:0001583|missense_variant;ORIGIN=1;Pangolin=ENSG00000104133.15|-1:0.0|-13:-0.12
chr15	44621798	852324	T	C	.	.	ALLELEID=842382;CLNDN=Spastic_paraplegia_11,_autosomal_recessive;CLNDISDB=MONDO:MONDO:0011445,MedGen:C1858479,OMIM:604360,Orphanet:ORPHA2822;CLNHGVS=NC_000015.10:g.44621798T>C;CLNREVSTAT=criteria_provided,_single_submitter;CLNSIG=Uncertain_significance;CLNVC=single_nucleotide_variant;CLNVCSO=SO:0001483;GENEINFO=SPG11:80208;MC=SO:0001583|missense_variant;ORIGIN=1;Pangolin=ENSG00000104133.15|-39:0.06|-26:-0.32
chr15	44621808	567595	C	A	.	.	AF_ESP=8e-05;ALLELEID=568820;CLNDN=Spastic_paraplegia_11,_autosomal_recessive;CLNDISDB=MONDO:MONDO:0011445,MedGen:C1858479,OMIM:604360,Orphanet:ORPHA2822;CLNHGVS=NC_000015.10:g.44621808C>A;CLNREVSTAT=criteria_provided,_single_submitter;CLNSIG=Uncertain_significance;CLNVC=single_nucleotide_variant;CLNVCSO=SO:0001483;GENEINFO=SPG11:80208;MC=SO:0001583|missense_variant;ORIGIN=1;RS=200542854;Pangolin=ENSG00000104133.15|-49:0.05|-36:-0.02
chr15	44621818	534838	G	A	.	.	AF_EXAC=2e-05;ALLELEID=529370;CLNDN=Spastic_paraplegia_11,_autosomal_recessive|not_provided;CLNDISDB=MONDO:MONDO:0011445,MedGen:C1858479,OMIM:604360,Orphanet:ORPHA2822|MedGen:CN517202;CLNHGVS=NC_000015.10:g.44621818G>A;CLNREVSTAT=criteria_provided,_multiple_submitters,_no_conflicts;CLNSIG=Uncertain_significance;CLNVC=single_nucleotide_variant;CLNVCSO=SO:0001483;GENEINFO=SPG11:80208;MC=SO:0001583|missense_variant;ORIGIN=1;RS=758923470;Pangolin=ENSG00000104133.15|-46:0.07|25:-0.0
chr15	44621819	466513	C	T	.	.	AF_ESP=0.00015;AF_EXAC=3e-05;ALLELEID=465072;CLNDN=Spastic_paraplegia_11,_autosomal_recessive;CLNDISDB=MONDO:MONDO:0011445,MedGen:C1858479,OMIM:604360,Orphanet:ORPHA2822;CLNHGVS=NC_000015.10:g.44621819C>T;CLNREVSTAT=criteria_provided,_single_submitter;CLNSIG=Uncertain_significance;CLNVC=single_nucleotide_variant;CLNVCSO=SO:0001483;GENEINFO=SPG11:80208;MC=SO:0001583|missense_variant;ORIGIN=1;RS=144804884;Pangolin=ENSG00000104133.15|24:0.0|-47:-0.09
chr15	44621845	1006518	T	C	.	.	ALLELEID=996285;CLNDN=Spastic_paraplegia_11,_autosomal_recessive;CLNDISDB=MONDO:MONDO:0011445,MedGen:C1858479,OMIM:604360,Orphanet:ORPHA2822;CLNHGVS=NC_000015.10:g.44621845T>C;CLNREVSTAT=criteria_provided,_single_submitter;CLNSIG=Uncertain_significance;CLNVC=single_nucleotide_variant;CLNVCSO=SO:0001483;GENEINFO=SPG11:80208;MC=SO:0001583|missense_variant;ORIGIN=1;Pangolin=ENSG00000104133.15|22:0.0|-2:-0.0
chr15	44621870	582759	C	G	.	.	AF_EXAC=1e-05;ALLELEID=573291;CLNDN=Spastic_paraplegia_11,_autosomal_recessive;CLNDISDB=MONDO:MONDO:0011445,MedGen:C1858479,OMIM:604360,Orphanet:ORPHA2822;CLNHGVS=NC_000015.10:g.44621870C>G;CLNREVSTAT=criteria_provided,_single_submitter;CLNSIG=Uncertain_significance;CLNVC=single_nucleotide_variant;CLNVCSO=SO:0001483;GENEINFO=SPG11:80208;MC=SO:0001583|missense_variant;ORIGIN=1;RS=762708084;Pangolin=ENSG00000104133.15|-3:0.0|-27:-0.0
chr15	44621885	858801	A	C	.	.	ALLELEID=842383;CLNDN=Spastic_paraplegia_11,_autosomal_recessive;CLNDISDB=MONDO:MONDO:0011445,MedGen:C1858479,OMIM:604360,Orphanet:ORPHA2822;CLNHGVS=NC_000015.10:g.44621885A>C;CLNREVSTAT=criteria_provided,_single_submitter;CLNSIG=Uncertain_significance;CLNVC=single_nucleotide_variant;CLNVCSO=SO:0001483;GENEINFO=SPG11:80208;MC=SO:0001583|missense_variant;ORIGIN=1;Pangolin=ENSG00000104133.15|49:0.05|-42:-0.0
chr15	44621893	424696	A	C	.	.	ALLELEID=411588;CLNDN=Hereditary_spastic_paraplegia;CLNDISDB=MONDO:MONDO:0019064,MedGen:C0037773,OMIM:PS303350,Orphanet:ORPHA685,SNOMED_CT:39912006;CLNHGVS=NC_000015.10:g.44621893A>C;CLNREVSTAT=criteria_provided,_single_submitter;CLNSIG=Uncertain_significance;CLNVC=single_nucleotide_variant;CLNVCSO=SO:0001483;GENEINFO=SPG11:80208;MC=SO:0001583|missense_variant;ORIGIN=0;RS=1555455561;Pangolin=ENSG00000104133.15|41:0.01|6:-0.0
chr15	44621909	936143	A	G	.	.	ALLELEID=936946;CLNDN=Spastic_paraplegia_11,_autosomal_recessive;CLNDISDB=MONDO:MONDO:0011445,MedGen:C1858479,OMIM:604360,Orphanet:ORPHA2822;CLNHGVS=NC_000015.10:g.44621909A>G;CLNREVSTAT=criteria_provided,_single_submitter;CLNSIG=Uncertain_significance;CLNVC=single_nucleotide_variant;CLNVCSO=SO:0001483;GENEINFO=SPG11:80208;MC=SO:0001583|missense_variant;ORIGIN=1;Pangolin=ENSG00000104133.15|25:0.03|-49:-0.0
chr15	44621934	950822	C	T	.	.	ALLELEID=927331;CLNDN=Spastic_paraplegia_11,_autosomal_recessive;CLNDISDB=MONDO:MONDO:0011445,MedGen:C1858479,OMIM:604360,Orphanet:ORPHA2822;CLNHGVS=NC_000015.10:g.44621934C>T;CLNREVSTAT=criteria_provided,_single_submitter;CLNSIG=Uncertain_significance;CLNVC=single_nucleotide_variant;CLNVCSO=SO:0001483;GENEINFO=SPG11:80208;MC=SO:0001819|synonymous_variant;ORIGIN=1;Pangolin=ENSG00000104133.15|9:0.0|0:-0.25
chr15	44621942	884750	C	G	.	.	ALLELEID=876518;CLNDN=Spastic_paraplegia_11,_autosomal_recessive;CLNDISDB=MONDO:MONDO:0011445,MedGen:C1858479,OMIM:604360,Orphanet:ORPHA2822;CLNHGVS=NC_000015.10:g.44621942C>G;CLNREVSTAT=criteria_provided,_single_submitter;CLNSIG=Uncertain_significance;CLNVC=single_nucleotide_variant;CLNVCSO=SO:0001483;CLNVI=Illumina_Clinical_Services_Laboratory,Illumina:918435;GENEINFO=SPG11:80208;MC=SO:0001627|intron_variant;ORIGIN=1;Pangolin=ENSG00000104133.15|-8:0.04|10:-0.0
chr15	44622217	860060	T	A	.	.	ALLELEID=852037;CLNDN=Spastic_paraplegia_11,_autosomal_recessive;CLNDISDB=MONDO:MONDO:0011445,MedGen:C1858479,OMIM:604360,Orphanet:ORPHA2822;CLNHGVS=NC_000015.10:g.44622217T>A;CLNREVSTAT=criteria_provided,_single_submitter;CLNSIG=Uncertain_significance;CLNVC=single_nucleotide_variant;CLNVCSO=SO:0001483;GENEINFO=SPG11:80208;MC=SO:0001627|intron_variant;ORIGIN=1;Pangolin=ENSG00000104133.15|1:0.0|3:-0.68
chr15	44622332	839157	C	T	.	.	ALLELEID=842384;CLNDN=Spastic_paraplegia_11,_autosomal_recessive;CLNDISDB=MONDO:MONDO:0011445,MedGen:C1858479,OMIM:604360,Orphanet:ORPHA2822;CLNHGVS=NC_000015.10:g.44622332C>T;CLNREVSTAT=criteria_provided,_single_submitter;CLNSIG=Uncertain_significance;CLNVC=single_nucleotide_variant;CLNVCSO=SO:0001483;GENEINFO=SPG11:80208;MC=SO:0001583|missense_variant;ORIGIN=1;Pangolin=ENSG00000104133.15|-25:0.06|15:-0.35
chr15	44622346	212292	A	C	.	.	AF_ESP=0.00016;AF_EXAC=8e-05;AF_TGP=0.0002;ALLELEID=208198;CLNDN=Spastic_paraplegia_11,_autosomal_recessive|not_specified|not_provided;CLNDISDB=MONDO:MONDO:0011445,MedGen:C1858479,OMIM:604360,Orphanet:ORPHA2822|MedGen:CN169374|MedGen:CN517202;CLNHGVS=NC_000015.10:g.44622346A>C;CLNREVSTAT=criteria_provided,_multiple_submitters,_no_conflicts;CLNSIG=Uncertain_significance;CLNVC=single_nucleotide_variant;CLNVCSO=SO:0001483;GENEINFO=SPG11:80208;MC=SO:0001583|missense_variant;ORIGIN=1;RS=182080501;Pangolin=ENSG00000104133.15|-39:0.0|1:-0.08
chr15	44622347	1010524	C	A	.	.	ALLELEID=996286;CLNDN=Spastic_paraplegia_11,_autosomal_recessive;CLNDISDB=MONDO:MONDO:0011445,MedGen:C1858479,OMIM:604360,Orphanet:ORPHA2822;CLNHGVS=NC_000015.10:g.44622347C>A;CLNREVSTAT=criteria_provided,_single_submitter;CLNSIG=Uncertain_significance;CLNVC=single_nucleotide_variant;CLNVCSO=SO:0001483;GENEINFO=SPG11:80208;MC=SO:0001583|missense_variant;ORIGIN=1;Pangolin=ENSG00000104133.15|-40:0.07|0:-0.87
chr15	44622347	577601	C	G	.	.	ALLELEID=567064;CLNDN=Spastic_paraplegia_11,_autosomal_recessive;CLNDISDB=MONDO:MONDO:0011445,MedGen:C1858479,OMIM:604360,Orphanet:ORPHA2822;CLNHGVS=NC_000015.10:g.44622347C>G;CLNREVSTAT=criteria_provided,_single_submitter;CLNSIG=Uncertain_significance;CLNVC=single_nucleotide_variant;CLNVCSO=SO:0001483;GENEINFO=SPG11:80208;MC=SO:0001583|missense_variant;ORIGIN=1;RS=766696581;Pangolin=ENSG00000104133.15|-40:0.06|0:-0.57
chr15	44622360	316101	G	C	.	.	AF_ESP=0.00016;ALLELEID=340582;CLNDN=Spastic_paraplegia_11,_autosomal_recessive;CLNDISDB=MONDO:MONDO:0011445,MedGen:C1858479,OMIM:604360,Orphanet:ORPHA2822;CLNHGVS=NC_000015.10:g.44622360G>C;CLNREVSTAT=criteria_provided,_single_submitter;CLNSIG=Uncertain_significance;CLNVC=single_nucleotide_variant;CLNVCSO=SO:0001483;CLNVI=Illumina_Clinical_Services_Laboratory,Illumina:809494;GENEINFO=SPG11:80208;MC=SO:0001627|intron_variant;ORIGIN=1;RS=372670941;Pangolin=ENSG00000104133.15|-1:0.1|-13:-0.81
chr15	44622738	448463	C	T	.	.	AF_ESP=8e-05;AF_EXAC=4e-05;ALLELEID=441749;CLNDN=Spastic_paraplegia_11,_autosomal_recessive|not_specified;CLNDISDB=MONDO:MONDO:0011445,MedGen:C1858479,OMIM:604360,Orphanet:ORPHA2822|MedGen:CN169374;CLNHGVS=NC_000015.10:g.44622738C>T;CLNREVSTAT=criteria_provided,_multiple_submitters,_no_conflicts;CLNSIG=Uncertain_significance;CLNVC=single_nucleotide_variant;CLNVCSO=SO:0001483;GENEINFO=SPG11:80208;MC=SO:0001583|missense_variant;ORIGIN=1;RS=368151745;Pangolin=ENSG00000104133.15|-15:0.0|-20:-0.12
chr15	44622739	534835	G	A	.	.	AF_EXAC=2e-05;ALLELEID=529371;CLNDN=Spastic_paraplegia_11,_autosomal_recessive;CLNDISDB=MONDO:MONDO:0011445,MedGen:C1858479,OMIM:604360,Orphanet:ORPHA2822;CLNHGVS=NC_000015.10:g.44622739G>A;CLNREVSTAT=criteria_provided,_single_submitter;CLNSIG=Uncertain_significance;CLNVC=single_nucleotide_variant;CLNVCSO=SO:0001483;GENEINFO=SPG11:80208;MC=SO:0001583|missense_variant;ORIGIN=1;RS=758119635;Pangolin=ENSG00000104133.15|-16:0.05|-11:-0.29
chr15	44622740	534856	T	C	.	.	ALLELEID=528875;CLNDN=Spastic_paraplegia_11,_autosomal_recessive;CLNDISDB=MONDO:MONDO:0011445,MedGen:C1858479,OMIM:604360,Orphanet:ORPHA2822;CLNHGVS=NC_000015.10:g.44622740T>C;CLNREVSTAT=criteria_provided,_single_submitter;CLNSIG=Uncertain_significance;CLNVC=single_nucleotide_variant;CLNVCSO=SO:0001483;GENEINFO=SPG11:80208;MC=SO:0001583|missense_variant;ORIGIN=1;RS=1555455851;Pangolin=ENSG00000104133.15|-22:0.06|-17:-0.0
chr15	44622745	1059079	T	C	.	.	ALLELEID=1048960;CLNDN=Spastic_paraplegia_11,_autosomal_recessive;CLNDISDB=MONDO:MONDO:0011445,MedGen:C1858479,OMIM:604360,Orphanet:ORPHA2822;CLNHGVS=NC_000015.10:g.44622745T>C;CLNREVSTAT=criteria_provided,_single_submitter;CLNSIG=Uncertain_significance;CLNVC=single_nucleotide_variant;CLNVCSO=SO:0001483;GENEINFO=SPG11:80208;MC=SO:0001583|missense_variant;ORIGIN=1;Pangolin=ENSG00000104133.15|-17:0.17|-22:-0.0
chr15	44622764	389784	G	A	.	.	AF_EXAC=5e-05;ALLELEID=373435;CLNDN=Spastic_paraplegia_11,_autosomal_recessive|not_specified|not_provided;CLNDISDB=MONDO:MONDO:0011445,MedGen:C1858479,OMIM:604360,Orphanet:ORPHA2822|MedGen:CN169374|MedGen:CN517202;CLNHGVS=NC_000015.10:g.44622764G>A;CLNREVSTAT=criteria_provided,_conflicting_interpretations;CLNSIG=Conflicting_interpretations_of_pathogenicity;CLNSIGCONF=Likely_benign(2),Uncertain_significance(1);CLNVC=single_nucleotide_variant;CLNVCSO=SO:0001483;GENEINFO=SPG11:80208;MC=SO:0001819|synonymous_variant;ORIGIN=1;RS=567932275;Pangolin=ENSG00000104133.15|-41:0.01|35:-0.31
chr15	44622790	578138	C	A	.	.	ALLELEID=568823;CLNDN=Spastic_paraplegia_11,_autosomal_recessive;CLNDISDB=MONDO:MONDO:0011445,MedGen:C1858479,OMIM:604360,Orphanet:ORPHA2822;CLNHGVS=NC_000015.10:g.44622790C>A;CLNREVSTAT=criteria_provided,_single_submitter;CLNSIG=Uncertain_significance;CLNVC=single_nucleotide_variant;CLNVCSO=SO:0001483;GENEINFO=SPG11:80208;MC=SO:0001583|missense_variant;ORIGIN=1;RS=1277935331;Pangolin=ENSG00000104133.15|-7:0.0|9:-0.25
chr15	44622812	316102	T	C	.	.	AF_ESP=0.00015;AF_EXAC=7e-05;AF_TGP=0.0002;ALLELEID=340583;CLNDN=Spastic_paraplegia_11,_autosomal_recessive;CLNDISDB=MONDO:MONDO:0011445,MedGen:C1858479,OMIM:604360,Orphanet:ORPHA2822;CLNHGVS=NC_000015.10:g.44622812T>C;CLNREVSTAT=criteria_provided,_single_submitter;CLNSIG=Uncertain_significance;CLNVC=single_nucleotide_variant;CLNVCSO=SO:0001483;CLNVI=Illumina_Clinical_Services_Laboratory,Illumina:757945;GENEINFO=SPG11:80208;MC=SO:0001627|intron_variant;ORIGIN=1;RS=200426807;Pangolin=ENSG00000104133.15|-13:0.14|-2:-0.0
chr15	44626326	534884	C	T	.	.	ALLELEID=529384;CLNDN=Spastic_paraplegia_11,_autosomal_recessive;CLNDISDB=MONDO:MONDO:0011445,MedGen:C1858479,OMIM:604360,Orphanet:ORPHA2822;CLNHGVS=NC_000015.10:g.44626326C>T;CLNREVSTAT=criteria_provided,_single_submitter;CLNSIG=Uncertain_significance;CLNVC=single_nucleotide_variant;CLNVCSO=SO:0001483;GENEINFO=SPG11:80208;MC=SO:0001627|intron_variant;ORIGIN=1;RS=1330702477;Pangolin=ENSG00000104133.15|-26:0.12|5:-0.75
chr15	44626347	578059	T	C	.	.	AF_EXAC=2e-05;ALLELEID=569396;CLNDN=Spastic_paraplegia_11,_autosomal_recessive;CLNDISDB=MONDO:MONDO:0011445,MedGen:C1858479,OMIM:604360,Orphanet:ORPHA2822;CLNHGVS=NC_000015.10:g.44626347T>C;CLNREVSTAT=criteria_provided,_single_submitter;CLNSIG=Uncertain_significance;CLNVC=single_nucleotide_variant;CLNVCSO=SO:0001483;GENEINFO=SPG11:80208;MC=SO:0001583|missense_variant;ORIGIN=1;RS=199617257;Pangolin=ENSG00000104133.15|-16:0.0|-16:-0.0
chr15	44626363	1063584	T	C	.	.	ALLELEID=1048961;CLNDN=Spastic_paraplegia_11,_autosomal_recessive;CLNDISDB=MONDO:MONDO:0011445,MedGen:C1858479,OMIM:604360,Orphanet:ORPHA2822;CLNHGVS=NC_000015.10:g.44626363T>C;CLNREVSTAT=criteria_provided,_single_submitter;CLNSIG=Uncertain_significance;CLNVC=single_nucleotide_variant;CLNVCSO=SO:0001483;GENEINFO=SPG11:80208;MC=SO:0001583|missense_variant;ORIGIN=1;Pangolin=ENSG00000104133.15|-32:0.01|6:-0.0
chr15	44626376	1003970	T	A	.	.	ALLELEID=996287;CLNDN=Spastic_paraplegia_11,_autosomal_recessive;CLNDISDB=MONDO:MONDO:0011445,MedGen:C1858479,OMIM:604360,Orphanet:ORPHA2822;CLNHGVS=NC_000015.10:g.44626376T>A;CLNREVSTAT=criteria_provided,_single_submitter;CLNSIG=Uncertain_significance;CLNVC=single_nucleotide_variant;CLNVCSO=SO:0001483;GENEINFO=SPG11:80208;MC=SO:0001583|missense_variant;ORIGIN=1;Pangolin=ENSG00000104133.15|-45:0.01|-49:-0.0
chr15	44626384	1037868	C	T	.	.	ALLELEID=1032024;CLNDN=Spastic_paraplegia_11,_autosomal_recessive;CLNDISDB=MONDO:MONDO:0011445,MedGen:C1858479,OMIM:604360,Orphanet:ORPHA2822;CLNHGVS=NC_000015.10:g.44626384C>T;CLNREVSTAT=criteria_provided,_single_submitter;CLNSIG=Uncertain_significance;CLNVC=single_nucleotide_variant;CLNVCSO=SO:0001483;GENEINFO=SPG11:80208;MC=SO:0001583|missense_variant;ORIGIN=1;Pangolin=ENSG00000104133.15|-15:0.0|-31:-0.0
chr15	44626406	316103	G	A	.	.	AF_ESP=0.00015;AF_EXAC=5e-05;ALLELEID=322579;CLNDN=Spastic_paraplegia_11,_autosomal_recessive;CLNDISDB=MONDO:MONDO:0011445,MedGen:C1858479,OMIM:604360,Orphanet:ORPHA2822;CLNHGVS=NC_000015.10:g.44626406G>A;CLNREVSTAT=criteria_provided,_conflicting_interpretations;CLNSIG=Conflicting_interpretations_of_pathogenicity;CLNSIGCONF=Likely_benign(1),Uncertain_significance(1);CLNVC=single_nucleotide_variant;CLNVCSO=SO:0001483;CLNVI=Illumina_Clinical_Services_Laboratory,Illumina:781027;GENEINFO=SPG11:80208;MC=SO:0001819|synonymous_variant;ORIGIN=1;RS=371338650;Pangolin=ENSG00000104133.15|2:0.0|-15:-0.0
chr15	44626429	663780	G	T	.	.	AF_ESP=8e-05;ALLELEID=643256;CLNDN=Spastic_paraplegia_11,_autosomal_recessive;CLNDISDB=MONDO:MONDO:0011445,MedGen:C1858479,OMIM:604360,Orphanet:ORPHA2822;CLNHGVS=NC_000015.10:g.44626429G>T;CLNREVSTAT=criteria_provided,_single_submitter;CLNSIG=Uncertain_significance;CLNVC=single_nucleotide_variant;CLNVCSO=SO:0001483;GENEINFO=SPG11:80208;MC=SO:0001583|missense_variant;ORIGIN=1;RS=312262737;Pangolin=ENSG00000104133.15|-5:0.0|-6:-0.0
chr15	44626446	845109	A	G	.	.	ALLELEID=842385;CLNDN=Spastic_paraplegia_11,_autosomal_recessive;CLNDISDB=MONDO:MONDO:0011445,MedGen:C1858479,OMIM:604360,Orphanet:ORPHA2822;CLNHGVS=NC_000015.10:g.44626446A>G;CLNREVSTAT=criteria_provided,_single_submitter;CLNSIG=Uncertain_significance;CLNVC=single_nucleotide_variant;CLNVCSO=SO:0001483;GENEINFO=SPG11:80208;MC=SO:0001583|missense_variant;ORIGIN=1;Pangolin=ENSG00000104133.15|21:0.0|2:-0.0
chr15	44626447	849456	T	C	.	.	ALLELEID=842386;CLNDN=Spastic_paraplegia_11,_autosomal_recessive;CLNDISDB=MONDO:MONDO:0011445,MedGen:C1858479,OMIM:604360,Orphanet:ORPHA2822;CLNHGVS=NC_000015.10:g.44626447T>C;CLNREVSTAT=criteria_provided,_single_submitter;CLNSIG=Uncertain_significance;CLNVC=single_nucleotide_variant;CLNVCSO=SO:0001483;GENEINFO=SPG11:80208;MC=SO:0001583|missense_variant;ORIGIN=1;Pangolin=ENSG00000104133.15|1:0.0|46:-0.0
chr15	44626454	1063674	G	T	.	.	ALLELEID=1048962;CLNDN=Spastic_paraplegia_11,_autosomal_recessive;CLNDISDB=MONDO:MONDO:0011445,MedGen:C1858479,OMIM:604360,Orphanet:ORPHA2822;CLNHGVS=NC_000015.10:g.44626454G>T;CLNREVSTAT=criteria_provided,_single_submitter;CLNSIG=Uncertain_significance;CLNVC=single_nucleotide_variant;CLNVCSO=SO:0001483;GENEINFO=SPG11:80208;MC=SO:0001583|missense_variant;ORIGIN=1;Pangolin=ENSG00000104133.15|12:0.0|49:-0.01
chr15	44626488	466512	A	C	.	.	AF_ESP=8e-05;AF_EXAC=2e-05;ALLELEID=465114;CLNDN=Spastic_paraplegia_11,_autosomal_recessive;CLNDISDB=MONDO:MONDO:0011445,MedGen:C1858479,OMIM:604360,Orphanet:ORPHA2822;CLNHGVS=NC_000015.10:g.44626488A>C;CLNREVSTAT=criteria_provided,_single_submitter;CLNSIG=Uncertain_significance;CLNVC=single_nucleotide_variant;CLNVCSO=SO:0001483;GENEINFO=SPG11:80208;MC=SO:0001583|missense_variant;ORIGIN=1;RS=150746549;Pangolin=ENSG00000104133.15|15:0.01|15:-0.01
chr15	44626493	698863	G	A	.	.	AF_ESP=8e-05;AF_EXAC=4e-05;ALLELEID=688431;CLNDN=Spastic_paraplegia_11,_autosomal_recessive;CLNDISDB=MONDO:MONDO:0011445,MedGen:C1858479,OMIM:604360,Orphanet:ORPHA2822;CLNHGVS=NC_000015.10:g.44626493G>A;CLNREVSTAT=criteria_provided,_conflicting_interpretations;CLNSIG=Conflicting_interpretations_of_pathogenicity;CLNSIGCONF=Likely_benign(1),Uncertain_significance(1);CLNVC=single_nucleotide_variant;CLNVCSO=SO:0001483;CLNVI=Illumina_Clinical_Services_Laboratory,Illumina:899313;GENEINFO=SPG11:80208;MC=SO:0001819|synonymous_variant;ORIGIN=1;RS=375179506;Pangolin=ENSG00000104133.15|10:0.0|14:-0.0
chr15	44626500	425067	A	G	.	.	AF_ESP=0.00023;AF_EXAC=8e-05;ALLELEID=413401;CLNDN=Spastic_paraplegia_11,_autosomal_recessive|not_provided;CLNDISDB=MONDO:MONDO:0011445,MedGen:C1858479,OMIM:604360,Orphanet:ORPHA2822|MedGen:CN517202;CLNHGVS=NC_000015.10:g.44626500A>G;CLNREVSTAT=criteria_provided,_multiple_submitters,_no_conflicts;CLNSIG=Uncertain_significance;CLNVC=single_nucleotide_variant;CLNVCSO=SO:0001483;GENEINFO=SPG11:80208;MC=SO:0001583|missense_variant;ORIGIN=1;RS=144012151;Pangolin=ENSG00000104133.15|7:0.0|3:-0.04
chr15	44628664	1061862	C	T	.	.	ALLELEID=1048963;CLNDN=Spastic_paraplegia_11,_autosomal_recessive;CLNDISDB=MONDO:MONDO:0011445,MedGen:C1858479,OMIM:604360,Orphanet:ORPHA2822;CLNHGVS=NC_000015.10:g.44628664C>T;CLNREVSTAT=criteria_provided,_single_submitter;CLNSIG=Uncertain_significance;CLNVC=single_nucleotide_variant;CLNVCSO=SO:0001483;GENEINFO=SPG11:80208;MC=SO:0001627|intron_variant;ORIGIN=1;Pangolin=ENSG00000104133.15|5:0.0|5:-0.02
chr15	44628670	534885	T	C	.	.	AF_EXAC=3e-05;ALLELEID=529236;CLNDN=Spastic_paraplegia_11,_autosomal_recessive;CLNDISDB=MONDO:MONDO:0011445,MedGen:C1858479,OMIM:604360,Orphanet:ORPHA2822;CLNHGVS=NC_000015.10:g.44628670T>C;CLNREVSTAT=criteria_provided,_single_submitter;CLNSIG=Uncertain_significance;CLNVC=single_nucleotide_variant;CLNVCSO=SO:0001483;GENEINFO=SPG11:80208;MC=SO:0001583|missense_variant;ORIGIN=1;RS=748241805;Pangolin=ENSG00000104133.15|-1:0.01|-39:-0.0
chr15	44628722	861746	C	T	.	.	ALLELEID=842387;CLNDN=Spastic_paraplegia_11,_autosomal_recessive;CLNDISDB=MONDO:MONDO:0011445,MedGen:C1858479,OMIM:604360,Orphanet:ORPHA2822;CLNHGVS=NC_000015.10:g.44628722C>T;CLNREVSTAT=criteria_provided,_single_submitter;CLNSIG=Uncertain_significance;CLNVC=single_nucleotide_variant;CLNVCSO=SO:0001483;GENEINFO=SPG11:80208;MC=SO:0001583|missense_variant;ORIGIN=1;Pangolin=ENSG00000104133.15|-16:0.0|33:-0.0
chr15	44628724	941875	T	C	.	.	ALLELEID=936947;CLNDN=Spastic_paraplegia_11,_autosomal_recessive;CLNDISDB=MONDO:MONDO:0011445,MedGen:C1858479,OMIM:604360,Orphanet:ORPHA2822;CLNHGVS=NC_000015.10:g.44628724T>C;CLNREVSTAT=criteria_provided,_single_submitter;CLNSIG=Uncertain_significance;CLNVC=single_nucleotide_variant;CLNVCSO=SO:0001483;GENEINFO=SPG11:80208;MC=SO:0001583|missense_variant;ORIGIN=1;Pangolin=ENSG00000104133.15|5:0.0|-18:-0.0
chr15	44628728	659417	C	T	.	.	AF_EXAC=1e-05;ALLELEID=643258;CLNDN=Spastic_paraplegia_11,_autosomal_recessive;CLNDISDB=MONDO:MONDO:0011445,MedGen:C1858479,OMIM:604360,Orphanet:ORPHA2822;CLNHGVS=NC_000015.10:g.44628728C>T;CLNREVSTAT=criteria_provided,_single_submitter;CLNSIG=Uncertain_significance;CLNVC=single_nucleotide_variant;CLNVCSO=SO:0001483;GENEINFO=SPG11:80208;MC=SO:0001583|missense_variant;ORIGIN=1;RS=761249365;Pangolin=ENSG00000104133.15|-22:0.0|27:-0.0
chr15	44628733	566380	T	C	.	.	AF_EXAC=8e-05;ALLELEID=569401;CLNDN=Spastic_paraplegia_11,_autosomal_recessive;CLNDISDB=MONDO:MONDO:0011445,MedGen:C1858479,OMIM:604360,Orphanet:ORPHA2822;CLNHGVS=NC_000015.10:g.44628733T>C;CLNREVSTAT=criteria_provided,_single_submitter;CLNSIG=Uncertain_significance;CLNVC=single_nucleotide_variant;CLNVCSO=SO:0001483;GENEINFO=SPG11:80208;MC=SO:0001583|missense_variant;ORIGIN=1;RS=764762491;Pangolin=ENSG00000104133.15|22:0.0|22:-0.0
chr15	44628747	855287	A	T	.	.	ALLELEID=842388;CLNDN=Spastic_paraplegia_11,_autosomal_recessive;CLNDISDB=MONDO:MONDO:0011445,MedGen:C1858479,OMIM:604360,Orphanet:ORPHA2822;CLNHGVS=NC_000015.10:g.44628747A>T;CLNREVSTAT=criteria_provided,_single_submitter;CLNSIG=Uncertain_significance;CLNVC=single_nucleotide_variant;CLNVCSO=SO:0001483;GENEINFO=SPG11:80208;MC=SO:0001583|missense_variant;ORIGIN=1;Pangolin=ENSG00000104133.15|20:0.0|8:-0.0
chr15	44628748	466511	T	C	.	.	ALLELEID=465077;CLNDN=Spastic_paraplegia_11,_autosomal_recessive;CLNDISDB=MONDO:MONDO:0011445,MedGen:C1858479,OMIM:604360,Orphanet:ORPHA2822;CLNHGVS=NC_000015.10:g.44628748T>C;CLNREVSTAT=criteria_provided,_single_submitter;CLNSIG=Uncertain_significance;CLNVC=single_nucleotide_variant;CLNVCSO=SO:0001483;GENEINFO=SPG11:80208;MC=SO:0001583|missense_variant;ORIGIN=1;RS=1369245036;Pangolin=ENSG00000104133.15|7:0.02|32:-0.0
chr15	44628758	1060875	T	G	.	.	ALLELEID=1048964;CLNDN=Spastic_paraplegia_11,_autosomal_recessive;CLNDISDB=MONDO:MONDO:0011445,MedGen:C1858479,OMIM:604360,Orphanet:ORPHA2822;CLNHGVS=NC_000015.10:g.44628758T>G;CLNREVSTAT=criteria_provided,_single_submitter;CLNSIG=Uncertain_significance;CLNVC=single_nucleotide_variant;CLNVCSO=SO:0001483;GENEINFO=SPG11:80208;MC=SO:0001583|missense_variant;ORIGIN=1;Pangolin=ENSG00000104133.15|-3:0.41|43:-0.0
chr15	44628763	534846	G	A	.	.	ALLELEID=529240;CLNDN=Spastic_paraplegia_11,_autosomal_recessive;CLNDISDB=MONDO:MONDO:0011445,MedGen:C1858479,OMIM:604360,Orphanet:ORPHA2822;CLNHGVS=NC_000015.10:g.44628763G>A;CLNREVSTAT=criteria_provided,_single_submitter;CLNSIG=Uncertain_significance;CLNVC=single_nucleotide_variant;CLNVCSO=SO:0001483;GENEINFO=SPG11:80208;MC=SO:0001583|missense_variant;ORIGIN=1;RS=922368462;Pangolin=ENSG00000104133.15|-8:0.01|4:-0.0
chr15	44628784	534851	C	T	.	.	ALLELEID=529385;CLNDN=Spastic_paraplegia_11,_autosomal_recessive;CLNDISDB=MONDO:MONDO:0011445,MedGen:C1858479,OMIM:604360,Orphanet:ORPHA2822;CLNHGVS=NC_000015.10:g.44628784C>T;CLNREVSTAT=criteria_provided,_single_submitter;CLNSIG=Uncertain_significance;CLNVC=single_nucleotide_variant;CLNVCSO=SO:0001483;GENEINFO=SPG11:80208;MC=SO:0001583|missense_variant;ORIGIN=1;RS=766733736;Pangolin=ENSG00000104133.15|-17:0.01|17:-0.0
chr15	44628797	406520	T	C	.	.	AF_ESP=0.00015;ALLELEID=400281;CLNDN=Spastic_paraplegia_11,_autosomal_recessive|not_provided;CLNDISDB=MONDO:MONDO:0011445,MedGen:C1858479,OMIM:604360,Orphanet:ORPHA2822|MedGen:CN517202;CLNHGVS=NC_000015.10:g.44628797T>C;CLNREVSTAT=criteria_provided,_multiple_submitters,_no_conflicts;CLNSIG=Uncertain_significance;CLNVC=single_nucleotide_variant;CLNVCSO=SO:0001483;GENEINFO=SPG11:80208;MC=SO:0001583|missense_variant;ORIGIN=1;RS=375256495;Pangolin=ENSG00000104133.15|47:0.01|41:-0.01
chr15	44628803	1059480	T	C	.	.	ALLELEID=1048965;CLNDN=Spastic_paraplegia_11,_autosomal_recessive;CLNDISDB=MONDO:MONDO:0011445,MedGen:C1858479,OMIM:604360,Orphanet:ORPHA2822;CLNHGVS=NC_000015.10:g.44628803T>C;CLNREVSTAT=criteria_provided,_single_submitter;CLNSIG=Uncertain_significance;CLNVC=single_nucleotide_variant;CLNVCSO=SO:0001483;GENEINFO=SPG11:80208;MC=SO:0001583|missense_variant;ORIGIN=1;Pangolin=ENSG00000104133.15|41:0.03|-48:-0.0
chr15	44628823	1014132	T	C	.	.	ALLELEID=1011505;CLNDN=Spastic_paraplegia_11,_autosomal_recessive;CLNDISDB=MONDO:MONDO:0011445,MedGen:C1858479,OMIM:604360,Orphanet:ORPHA2822;CLNHGVS=NC_000015.10:g.44628823T>C;CLNREVSTAT=criteria_provided,_single_submitter;CLNSIG=Uncertain_significance;CLNVC=single_nucleotide_variant;CLNVCSO=SO:0001483;GENEINFO=SPG11:80208;MC=SO:0001583|missense_variant;ORIGIN=1;Pangolin=ENSG00000104133.15|21:0.03|15:-0.0
chr15	44628826	946347	T	G	.	.	ALLELEID=927332;CLNDN=Spastic_paraplegia_11,_autosomal_recessive;CLNDISDB=MONDO:MONDO:0011445,MedGen:C1858479,OMIM:604360,Orphanet:ORPHA2822;CLNHGVS=NC_000015.10:g.44628826T>G;CLNREVSTAT=criteria_provided,_single_submitter;CLNSIG=Uncertain_significance;CLNVC=single_nucleotide_variant;CLNVCSO=SO:0001483;GENEINFO=SPG11:80208;MC=SO:0001583|missense_variant;ORIGIN=1;Pangolin=ENSG00000104133.15|18:0.01|12:-0.01
chr15	44629239	970330	T	A	.	.	ALLELEID=957433;CLNDN=Spastic_paraplegia_11,_autosomal_recessive;CLNDISDB=MONDO:MONDO:0011445,MedGen:C1858479,OMIM:604360,Orphanet:ORPHA2822;CLNHGVS=NC_000015.10:g.44629239T>A;CLNREVSTAT=criteria_provided,_single_submitter;CLNSIG=Uncertain_significance;CLNVC=single_nucleotide_variant;CLNVCSO=SO:0001483;GENEINFO=SPG11:80208;MC=SO:0001583|missense_variant;ORIGIN=1;Pangolin=ENSG00000104133.15|-7:0.0|-6:-0.01
chr15	44629250	534871	A	G	.	.	ALLELEID=529387;CLNDN=Spastic_paraplegia_11,_autosomal_recessive;CLNDISDB=MONDO:MONDO:0011445,MedGen:C1858479,OMIM:604360,Orphanet:ORPHA2822;CLNHGVS=NC_000015.10:g.44629250A>G;CLNREVSTAT=criteria_provided,_single_submitter;CLNSIG=Uncertain_significance;CLNVC=single_nucleotide_variant;CLNVCSO=SO:0001483;GENEINFO=SPG11:80208;MC=SO:0001583|missense_variant;ORIGIN=1;RS=1555456940;Pangolin=ENSG00000104133.15|-17:0.01|-18:-0.0
chr15	44629253	967748	T	C	.	.	ALLELEID=957434;CLNDN=Spastic_paraplegia_11,_autosomal_recessive;CLNDISDB=MONDO:MONDO:0011445,MedGen:C1858479,OMIM:604360,Orphanet:ORPHA2822;CLNHGVS=NC_000015.10:g.44629253T>C;CLNREVSTAT=criteria_provided,_single_submitter;CLNSIG=Uncertain_significance;CLNVC=single_nucleotide_variant;CLNVCSO=SO:0001483;GENEINFO=SPG11:80208;MC=SO:0001583|missense_variant;ORIGIN=1;Pangolin=ENSG00000104133.15|0:0.0|-20:-0.08
chr15	44629305	316104	A	C	.	.	ALLELEID=332045;CLNDN=Spastic_paraplegia_11,_autosomal_recessive;CLNDISDB=MONDO:MONDO:0011445,MedGen:C1858479,OMIM:604360,Orphanet:ORPHA2822;CLNHGVS=NC_000015.10:g.44629305A>C;CLNREVSTAT=criteria_provided,_single_submitter;CLNSIG=Uncertain_significance;CLNVC=single_nucleotide_variant;CLNVCSO=SO:0001483;CLNVI=Illumina_Clinical_Services_Laboratory,Illumina:280264;GENEINFO=SPG11:80208;MC=SO:0001583|missense_variant;ORIGIN=1;RS=886051182;Pangolin=ENSG00000104133.15|34:0.0|30:-0.0
chr15	44629323	316105	G	A	.	.	ALLELEID=332047;CLNDN=Spastic_paraplegia_11,_autosomal_recessive;CLNDISDB=MONDO:MONDO:0011445,MedGen:C1858479,OMIM:604360,Orphanet:ORPHA2822;CLNHGVS=NC_000015.10:g.44629323G>A;CLNREVSTAT=criteria_provided,_multiple_submitters,_no_conflicts;CLNSIG=Uncertain_significance;CLNVC=single_nucleotide_variant;CLNVCSO=SO:0001483;CLNVI=Illumina_Clinical_Services_Laboratory,Illumina:684748;GENEINFO=SPG11:80208;MC=SO:0001583|missense_variant;ORIGIN=1;RS=775799559;Pangolin=ENSG00000104133.15|12:0.0|-1:-0.0
chr15	44629323	316106	G	T	.	.	AF_EXAC=2e-05;ALLELEID=339012;CLNDN=Spastic_paraplegia_11,_autosomal_recessive|not_specified;CLNDISDB=MONDO:MONDO:0011445,MedGen:C1858479,OMIM:604360,Orphanet:ORPHA2822|MedGen:CN169374;CLNHGVS=NC_000015.10:g.44629323G>T;CLNREVSTAT=criteria_provided,_conflicting_interpretations;CLNSIG=Conflicting_interpretations_of_pathogenicity;CLNSIGCONF=Likely_benign(1),Uncertain_significance(2);CLNVC=single_nucleotide_variant;CLNVCSO=SO:0001483;CLNVI=Illumina_Clinical_Services_Laboratory,Illumina:448473;GENEINFO=SPG11:80208;MC=SO:0001583|missense_variant;ORIGIN=1;RS=775799559;Pangolin=ENSG00000104133.15|-43:0.0|12:-0.0
chr15	44629344	582658	T	C	.	.	AF_EXAC=1e-05;ALLELEID=573300;CLNDN=Spastic_paraplegia_11,_autosomal_recessive;CLNDISDB=MONDO:MONDO:0011445,MedGen:C1858479,OMIM:604360,Orphanet:ORPHA2822;CLNHGVS=NC_000015.10:g.44629344T>C;CLNREVSTAT=criteria_provided,_single_submitter;CLNSIG=Uncertain_significance;CLNVC=single_nucleotide_variant;CLNVCSO=SO:0001483;GENEINFO=SPG11:80208;MC=SO:0001583|missense_variant;ORIGIN=1;RS=762177930;Pangolin=ENSG00000104133.15|-1:0.0|44:-0.01
chr15	44629347	963934	C	T	.	.	ALLELEID=948901;CLNDN=Spastic_paraplegia_11,_autosomal_recessive;CLNDISDB=MONDO:MONDO:0011445,MedGen:C1858479,OMIM:604360,Orphanet:ORPHA2822;CLNHGVS=NC_000015.10:g.44629347C>T;CLNREVSTAT=criteria_provided,_single_submitter;CLNSIG=Uncertain_significance;CLNVC=single_nucleotide_variant;CLNVCSO=SO:0001483;GENEINFO=SPG11:80208;MC=SO:0001583|missense_variant;ORIGIN=1;Pangolin=ENSG00000104133.15|-12:0.0|41:-0.0
chr15	44629348	1036034	C	T	.	.	ALLELEID=1032025;CLNDN=Spastic_paraplegia_11,_autosomal_recessive;CLNDISDB=MONDO:MONDO:0011445,MedGen:C1858479,OMIM:604360,Orphanet:ORPHA2822;CLNHGVS=NC_000015.10:g.44629348C>T;CLNREVSTAT=criteria_provided,_single_submitter;CLNSIG=Uncertain_significance;CLNVC=single_nucleotide_variant;CLNVCSO=SO:0001483;GENEINFO=SPG11:80208;MC=SO:0001819|synonymous_variant;ORIGIN=1;Pangolin=ENSG00000104133.15|-2:0.0|40:-0.01
chr15	44629349	655135	G	A	.	.	AF_ESP=0.00015;AF_EXAC=6e-05;AF_TGP=0.0002;ALLELEID=643260;CLNDN=Spastic_paraplegia_11,_autosomal_recessive;CLNDISDB=MONDO:MONDO:0011445,MedGen:C1858479,OMIM:604360,Orphanet:ORPHA2822;CLNHGVS=NC_000015.10:g.44629349G>A;CLNREVSTAT=criteria_provided,_single_submitter;CLNSIG=Uncertain_significance;CLNVC=single_nucleotide_variant;CLNVCSO=SO:0001483;GENEINFO=SPG11:80208;MC=SO:0001583|missense_variant;ORIGIN=1;RS=373796566;Pangolin=ENSG00000104133.15|-10:0.0|39:-0.01
chr15	44629361	448461	T	C	.	.	AF_EXAC=0.00016;ALLELEID=441751;CLNDN=not_specified;CLNDISDB=MedGen:CN169374;CLNHGVS=NC_000015.10:g.44629361T>C;CLNREVSTAT=criteria_provided,_single_submitter;CLNSIG=Uncertain_significance;CLNVC=single_nucleotide_variant;CLNVCSO=SO:0001483;GENEINFO=SPG11:80208;MC=SO:0001583|missense_variant;ORIGIN=1;RS=763060505;Pangolin=ENSG00000104133.15|1:0.0|27:-0.07
chr15	44629365	1036858	A	C	.	.	ALLELEID=1032026;CLNDN=Spastic_paraplegia_11,_autosomal_recessive;CLNDISDB=MONDO:MONDO:0011445,MedGen:C1858479,OMIM:604360,Orphanet:ORPHA2822;CLNHGVS=NC_000015.10:g.44629365A>C;CLNREVSTAT=criteria_provided,_single_submitter;CLNSIG=Uncertain_significance;CLNVC=single_nucleotide_variant;CLNVCSO=SO:0001483;GENEINFO=SPG11:80208;MC=SO:0001583|missense_variant;ORIGIN=1;Pangolin=ENSG00000104133.15|23:0.01|23:-0.0
chr15	44629371	216772	G	A	.	.	ALLELEID=213134;CLNDN=Spastic_paraplegia_11,_autosomal_recessive;CLNDISDB=MONDO:MONDO:0011445,MedGen:C1858479,OMIM:604360,Orphanet:ORPHA2822;CLNHGVS=NC_000015.10:g.44629371G>A;CLNREVSTAT=criteria_provided,_single_submitter;CLNSIG=Uncertain_significance;CLNVC=single_nucleotide_variant;CLNVCSO=SO:0001483;GENEINFO=SPG11:80208;MC=SO:0001583|missense_variant;ORIGIN=1;RS=863224795;Pangolin=ENSG00000104133.15|2:0.0|17:-0.02
chr15	44633514	953643	A	C	.	.	ALLELEID=948902;CLNDN=Spastic_paraplegia_11,_autosomal_recessive;CLNDISDB=MONDO:MONDO:0011445,MedGen:C1858479,OMIM:604360,Orphanet:ORPHA2822;CLNHGVS=NC_000015.10:g.44633514A>C;CLNREVSTAT=criteria_provided,_single_submitter;CLNSIG=Uncertain_significance;CLNVC=single_nucleotide_variant;CLNVCSO=SO:0001483;GENEINFO=SPG11:80208;MC=SO:0001583|missense_variant;ORIGIN=1;Pangolin=ENSG00000104133.15|-9:0.0|-9:-0.0
chr15	44633519	466508	T	C	.	.	ALLELEID=464805;CLNDN=Spastic_paraplegia_11,_autosomal_recessive;CLNDISDB=MONDO:MONDO:0011445,MedGen:C1858479,OMIM:604360,Orphanet:ORPHA2822;CLNHGVS=NC_000015.10:g.44633519T>C;CLNREVSTAT=criteria_provided,_single_submitter;CLNSIG=Uncertain_significance;CLNVC=single_nucleotide_variant;CLNVCSO=SO:0001483;GENEINFO=SPG11:80208;MC=SO:0001583|missense_variant;ORIGIN=1;RS=1555457572;Pangolin=ENSG00000104133.15|-14:0.01|32:-0.0
chr15	44633542	219609	A	C	.	.	AF_ESP=0.01332;AF_EXAC=0.01146;AF_TGP=0.00519;ALLELEID=222425;CLNDN=Amyotrophic_lateral_sclerosis|Spastic_paraplegia_11,_autosomal_recessive|not_specified;CLNDISDB=Human_Phenotype_Ontology:HP:0007354,MedGen:C0002736,OMIM:PS105400,Orphanet:ORPHA803,SNOMED_CT:86044005|MONDO:MONDO:0011445,MedGen:C1858479,OMIM:604360,Orphanet:ORPHA2822|MedGen:CN169374;CLNHGVS=NC_000015.10:g.44633542A>C;CLNREVSTAT=criteria_provided,_conflicting_interpretations;CLNSIG=Conflicting_interpretations_of_pathogenicity;CLNSIGCONF=Benign(4),Likely_benign(1),Uncertain_significance(1);CLNVC=single_nucleotide_variant;CLNVCSO=SO:0001483;CLNVI=Illumina_Clinical_Services_Laboratory,Illumina:140475;GENEINFO=SPG11:80208;MC=SO:0001583|missense_variant;ORIGIN=1;RS=79708848;Pangolin=ENSG00000104133.15|-37:0.0|9:-0.0
chr15	44633544	957469	C	T	.	.	ALLELEID=948903;CLNDN=Spastic_paraplegia_11,_autosomal_recessive;CLNDISDB=MONDO:MONDO:0011445,MedGen:C1858479,OMIM:604360,Orphanet:ORPHA2822;CLNHGVS=NC_000015.10:g.44633544C>T;CLNREVSTAT=criteria_provided,_single_submitter;CLNSIG=Uncertain_significance;CLNVC=single_nucleotide_variant;CLNVCSO=SO:0001483;GENEINFO=SPG11:80208;MC=SO:0001583|missense_variant;ORIGIN=1;Pangolin=ENSG00000104133.15|7:0.0|-39:-0.01
chr15	44633559	466507	T	C	.	.	ALLELEID=465120;CLNDN=Spastic_paraplegia_11,_autosomal_recessive;CLNDISDB=MONDO:MONDO:0011445,MedGen:C1858479,OMIM:604360,Orphanet:ORPHA2822;CLNHGVS=NC_000015.10:g.44633559T>C;CLNREVSTAT=criteria_provided,_single_submitter;CLNSIG=Uncertain_significance;CLNVC=single_nucleotide_variant;CLNVCSO=SO:0001483;GENEINFO=SPG11:80208;MC=SO:0001583|missense_variant;ORIGIN=1;RS=1189064880;Pangolin=ENSG00000104133.15|-1:0.0|-21:-0.0
chr15	44633604	834739	T	G	.	.	ALLELEID=842389;CLNDN=Spastic_paraplegia_11,_autosomal_recessive;CLNDISDB=MONDO:MONDO:0011445,MedGen:C1858479,OMIM:604360,Orphanet:ORPHA2822;CLNHGVS=NC_000015.10:g.44633604T>G;CLNREVSTAT=criteria_provided,_single_submitter;CLNSIG=Uncertain_significance;CLNVC=single_nucleotide_variant;CLNVCSO=SO:0001483;GENEINFO=SPG11:80208;MC=SO:0001583|missense_variant;ORIGIN=1;Pangolin=ENSG00000104133.15|33:0.0|4:-0.0
chr15	44633621	582680	C	T	.	.	AF_EXAC=3e-05;ALLELEID=567067;CLNDN=Spastic_paraplegia_11,_autosomal_recessive;CLNDISDB=MONDO:MONDO:0011445,MedGen:C1858479,OMIM:604360,Orphanet:ORPHA2822;CLNHGVS=NC_000015.10:g.44633621C>T;CLNREVSTAT=criteria_provided,_single_submitter;CLNSIG=Uncertain_significance;CLNVC=single_nucleotide_variant;CLNVCSO=SO:0001483;GENEINFO=SPG11:80208;MC=SO:0001583|missense_variant;ORIGIN=1;RS=750200448;Pangolin=ENSG00000104133.15|-5:0.0|16:-0.01
chr15	44633622	885689	G	A	.	.	ALLELEID=873576;CLNDN=Amyotrophic_lateral_sclerosis|Spastic_paraplegia_11,_autosomal_recessive;CLNDISDB=Human_Phenotype_Ontology:HP:0007354,MedGen:C0002736,OMIM:PS105400,Orphanet:ORPHA803,SNOMED_CT:86044005|MONDO:MONDO:0011445,MedGen:C1858479,OMIM:604360,Orphanet:ORPHA2822;CLNHGVS=NC_000015.10:g.44633622G>A;CLNREVSTAT=criteria_provided,_multiple_submitters,_no_conflicts;CLNSIG=Uncertain_significance;CLNVC=single_nucleotide_variant;CLNVCSO=SO:0001483;CLNVI=Illumina_Clinical_Services_Laboratory,Illumina:1662060;GENEINFO=SPG11:80208;MC=SO:0001583|missense_variant;ORIGIN=1;RS=758046989;Pangolin=ENSG00000104133.15|0:0.0|15:-0.02
chr15	44633633	1052429	C	T	.	.	ALLELEID=1048966;CLNDN=Spastic_paraplegia_11,_autosomal_recessive;CLNDISDB=MONDO:MONDO:0011445,MedGen:C1858479,OMIM:604360,Orphanet:ORPHA2822;CLNHGVS=NC_000015.10:g.44633633C>T;CLNREVSTAT=criteria_provided,_single_submitter;CLNSIG=Uncertain_significance;CLNVC=single_nucleotide_variant;CLNVCSO=SO:0001483;GENEINFO=SPG11:80208;MC=SO:0001583|missense_variant;ORIGIN=1;Pangolin=ENSG00000104133.15|4:0.0|4:-0.0
chr15	44633635	466506	G	A	.	.	AF_ESP=8e-05;AF_EXAC=0.00034;AF_TGP=0.0006;ALLELEID=464266;CLNDN=Spastic_paraplegia_11,_autosomal_recessive|not_specified;CLNDISDB=MONDO:MONDO:0011445,MedGen:C1858479,OMIM:604360,Orphanet:ORPHA2822|MedGen:CN169374;CLNHGVS=NC_000015.10:g.44633635G>A;CLNREVSTAT=criteria_provided,_conflicting_interpretations;CLNSIG=Conflicting_interpretations_of_pathogenicity;CLNSIGCONF=Likely_benign(2),Uncertain_significance(1);CLNVC=single_nucleotide_variant;CLNVCSO=SO:0001483;CLNVI=Illumina_Clinical_Services_Laboratory,Illumina:204590;GENEINFO=SPG11:80208;MC=SO:0001819|synonymous_variant;ORIGIN=1;RS=117683234;Pangolin=ENSG00000104133.15|2:0.0|-27:-0.0
chr15	44633642	872177	A	G	.	.	ALLELEID=860159;CLNDN=not_provided;CLNDISDB=MedGen:CN517202;CLNHGVS=NC_000015.10:g.44633642A>G;CLNREVSTAT=criteria_provided,_single_submitter;CLNSIG=Uncertain_significance;CLNVC=single_nucleotide_variant;CLNVCSO=SO:0001483;GENEINFO=SPG11:80208;MC=SO:0001627|intron_variant;ORIGIN=1;Pangolin=ENSG00000104133.15|-15:0.0|-5:-0.03
chr15	44648856	241591	A	C	.	.	AF_ESP=0.00023;ALLELEID=242050;CLNDN=Spastic_paraplegia_11,_autosomal_recessive;CLNDISDB=MONDO:MONDO:0011445,MedGen:C1858479,OMIM:604360,Orphanet:ORPHA2822;CLNHGVS=NC_000015.10:g.44648856A>C;CLNREVSTAT=criteria_provided,_single_submitter;CLNSIG=Uncertain_significance;CLNVC=single_nucleotide_variant;CLNVCSO=SO:0001483;GENEINFO=SPG11:80208;MC=SO:0001627|intron_variant;ORIGIN=1;RS=201535432;Pangolin=ENSG00000104133.15|1:0.16|10:-0.05
chr15	44648867	650814	T	C	.	.	AF_EXAC=1e-05;ALLELEID=643261;CLNDN=Spastic_paraplegia_11,_autosomal_recessive;CLNDISDB=MONDO:MONDO:0011445,MedGen:C1858479,OMIM:604360,Orphanet:ORPHA2822;CLNHGVS=NC_000015.10:g.44648867T>C;CLNREVSTAT=criteria_provided,_single_submitter;CLNSIG=Uncertain_significance;CLNVC=single_nucleotide_variant;CLNVCSO=SO:0001483;GENEINFO=SPG11:80208;MC=SO:0001583|missense_variant;ORIGIN=1;RS=778355918;Pangolin=ENSG00000104133.15|27:0.33|-1:-0.74
chr15	44648880	316107	T	C	.	.	AF_EXAC=1e-05;ALLELEID=322580;CLNDN=Spastic_paraplegia_11,_autosomal_recessive;CLNDISDB=MONDO:MONDO:0011445,MedGen:C1858479,OMIM:604360,Orphanet:ORPHA2822;CLNHGVS=NC_000015.10:g.44648880T>C;CLNREVSTAT=criteria_provided,_multiple_submitters,_no_conflicts;CLNSIG=Uncertain_significance;CLNVC=single_nucleotide_variant;CLNVCSO=SO:0001483;CLNVI=Illumina_Clinical_Services_Laboratory,Illumina:703139;GENEINFO=SPG11:80208;MC=SO:0001583|missense_variant;ORIGIN=1;RS=746138256;Pangolin=ENSG00000104133.15|-14:0.03|14:-0.02
chr15	44648882	938140	G	A	.	.	ALLELEID=936948;CLNDN=Spastic_paraplegia_11,_autosomal_recessive;CLNDISDB=MONDO:MONDO:0011445,MedGen:C1858479,OMIM:604360,Orphanet:ORPHA2822;CLNHGVS=NC_000015.10:g.44648882G>A;CLNREVSTAT=criteria_provided,_single_submitter;CLNSIG=Uncertain_significance;CLNVC=single_nucleotide_variant;CLNVCSO=SO:0001483;GENEINFO=SPG11:80208;MC=SO:0001583|missense_variant;ORIGIN=1;Pangolin=ENSG00000104133.15|12:0.02|-17:-0.0
chr15	44648893	652515	C	A	.	.	ALLELEID=643262;CLNDN=Spastic_paraplegia_11,_autosomal_recessive;CLNDISDB=MONDO:MONDO:0011445,MedGen:C1858479,OMIM:604360,Orphanet:ORPHA2822;CLNHGVS=NC_000015.10:g.44648893C>A;CLNREVSTAT=criteria_provided,_single_submitter;CLNSIG=Uncertain_significance;CLNVC=single_nucleotide_variant;CLNVCSO=SO:0001483;GENEINFO=SPG11:80208;MC=SO:0001583|missense_variant;ORIGIN=1;RS=1242845025;Pangolin=ENSG00000104133.15|-27:0.02|1:-0.04
chr15	44648897	452675	C	T	.	.	AF_EXAC=1e-05;ALLELEID=445324;CLNDN=not_provided;CLNDISDB=MedGen:CN517202;CLNHGVS=NC_000015.10:g.44648897C>T;CLNREVSTAT=criteria_provided,_single_submitter;CLNSIG=Uncertain_significance;CLNVC=single_nucleotide_variant;CLNVCSO=SO:0001483;GENEINFO=SPG11:80208;MC=SO:0001583|missense_variant;ORIGIN=1;RS=773146881;Pangolin=ENSG00000104133.15|-3:0.11|-31:-0.03
chr15	44648898	858910	C	T	.	.	ALLELEID=842390;CLNDN=Spastic_paraplegia_11,_autosomal_recessive;CLNDISDB=MONDO:MONDO:0011445,MedGen:C1858479,OMIM:604360,Orphanet:ORPHA2822;CLNHGVS=NC_000015.10:g.44648898C>T;CLNREVSTAT=criteria_provided,_single_submitter;CLNSIG=Uncertain_significance;CLNVC=single_nucleotide_variant;CLNVCSO=SO:0001483;GENEINFO=SPG11:80208;MC=SO:0001583|missense_variant;ORIGIN=1;Pangolin=ENSG00000104133.15|-4:0.08|-32:-0.02
chr15	44648906	643359	T	C	.	.	AF_ESP=8e-05;AF_EXAC=6e-05;ALLELEID=643263;CLNDN=Spastic_paraplegia_11,_autosomal_recessive;CLNDISDB=MONDO:MONDO:0011445,MedGen:C1858479,OMIM:604360,Orphanet:ORPHA2822;CLNHGVS=NC_000015.10:g.44648906T>C;CLNREVSTAT=criteria_provided,_single_submitter;CLNSIG=Uncertain_significance;CLNVC=single_nucleotide_variant;CLNVCSO=SO:0001483;GENEINFO=SPG11:80208;MC=SO:0001583|missense_variant;ORIGIN=1;RS=143528472;Pangolin=ENSG00000104133.15|-37:0.0|-40:-0.07
chr15	44648907	579478	T	C	.	.	AF_EXAC=3e-05;ALLELEID=573304;CLNDN=Spastic_paraplegia_11,_autosomal_recessive;CLNDISDB=MONDO:MONDO:0011445,MedGen:C1858479,OMIM:604360,Orphanet:ORPHA2822;CLNHGVS=NC_000015.10:g.44648907T>C;CLNREVSTAT=criteria_provided,_single_submitter;CLNSIG=Uncertain_significance;CLNVC=single_nucleotide_variant;CLNVCSO=SO:0001483;GENEINFO=SPG11:80208;MC=SO:0001583|missense_variant;ORIGIN=1;RS=770720509;Pangolin=ENSG00000104133.15|-41:0.03|33:-0.0
chr15	44648910	316108	G	A	.	.	AF_EXAC=0.00022;AF_TGP=0.0002;ALLELEID=332054;CLNDN=Spastic_paraplegia_11,_autosomal_recessive;CLNDISDB=MONDO:MONDO:0011445,MedGen:C1858479,OMIM:604360,Orphanet:ORPHA2822;CLNHGVS=NC_000015.10:g.44648910G>A;CLNREVSTAT=criteria_provided,_single_submitter;CLNSIG=Uncertain_significance;CLNVC=single_nucleotide_variant;CLNVCSO=SO:0001483;CLNVI=Illumina_Clinical_Services_Laboratory,Illumina:668717;GENEINFO=SPG11:80208;MC=SO:0001583|missense_variant;ORIGIN=1;RS=557277528;Pangolin=ENSG00000104133.15|19:0.0|-44:-0.03
chr15	44648915	41275	CAA	C	.	.	ALLELEID=49699;CLNDN=Spastic_paraplegia_11,_autosomal_recessive;CLNDISDB=MONDO:MONDO:0011445,MedGen:C1858479,OMIM:604360,Orphanet:ORPHA2822;CLNHGVS=NC_000015.10:g.44648917_44648918del;CLNREVSTAT=criteria_provided,_single_submitter;CLNSIG=Uncertain_significance;CLNVC=Deletion;CLNVCSO=SO:0000159;CLNVI=Illumina_Clinical_Services_Laboratory,Illumina:603475;GENEINFO=SPG11:80208;MC=SO:0001589|frameshift_variant;ORIGIN=1;RS=312262730;Pangolin=ENSG00000104133.15|-49:0.01|-49:-0.05
chr15	44648939	886699	C	T	.	.	ALLELEID=873577;CLNDN=Spastic_paraplegia_11,_autosomal_recessive;CLNDISDB=MONDO:MONDO:0011445,MedGen:C1858479,OMIM:604360,Orphanet:ORPHA2822;CLNHGVS=NC_000015.10:g.44648939C>T;CLNREVSTAT=criteria_provided,_single_submitter;CLNSIG=Uncertain_significance;CLNVC=single_nucleotide_variant;CLNVCSO=SO:0001483;CLNVI=Illumina_Clinical_Services_Laboratory,Illumina:649210;GENEINFO=SPG11:80208;MC=SO:0001583|missense_variant;ORIGIN=1;Pangolin=ENSG00000104133.15|-45:0.0|-45:-0.0
chr15	44648940	999640	T	G	.	.	ALLELEID=996288;CLNDN=Spastic_paraplegia_11,_autosomal_recessive;CLNDISDB=MONDO:MONDO:0011445,MedGen:C1858479,OMIM:604360,Orphanet:ORPHA2822;CLNHGVS=NC_000015.10:g.44648940T>G;CLNREVSTAT=criteria_provided,_single_submitter;CLNSIG=Uncertain_significance;CLNVC=single_nucleotide_variant;CLNVCSO=SO:0001483;GENEINFO=SPG11:80208;MC=SO:0001583|missense_variant;ORIGIN=1;Pangolin=ENSG00000104133.15|-46:0.0|-2:-0.0
chr15	44648965	406525	A	C	.	.	ALLELEID=400119;CLNDN=Spastic_paraplegia_11,_autosomal_recessive;CLNDISDB=MONDO:MONDO:0011445,MedGen:C1858479,OMIM:604360,Orphanet:ORPHA2822;CLNHGVS=NC_000015.10:g.44648965A>C;CLNREVSTAT=criteria_provided,_single_submitter;CLNSIG=Uncertain_significance;CLNVC=single_nucleotide_variant;CLNVCSO=SO:0001483;GENEINFO=SPG11:80208;MC=SO:0001583|missense_variant;ORIGIN=1;RS=1060501175;Pangolin=ENSG00000104133.15|46:0.01|-9:-0.0
chr15	44648974	580445	T	C	.	.	AF_EXAC=2e-05;ALLELEID=568832;CLNDN=Spastic_paraplegia_11,_autosomal_recessive;CLNDISDB=MONDO:MONDO:0011445,MedGen:C1858479,OMIM:604360,Orphanet:ORPHA2822;CLNHGVS=NC_000015.10:g.44648974T>C;CLNREVSTAT=criteria_provided,_single_submitter;CLNSIG=Uncertain_significance;CLNVC=single_nucleotide_variant;CLNVCSO=SO:0001483;GENEINFO=SPG11:80208;MC=SO:0001819|synonymous_variant;ORIGIN=1;RS=760202776;Pangolin=ENSG00000104133.15|-1:0.14|37:-0.11
chr15	44648999	886700	G	C	.	.	ALLELEID=873578;CLNDN=Spastic_paraplegia_11,_autosomal_recessive;CLNDISDB=MONDO:MONDO:0011445,MedGen:C1858479,OMIM:604360,Orphanet:ORPHA2822;CLNHGVS=NC_000015.10:g.44648999G>C;CLNREVSTAT=criteria_provided,_single_submitter;CLNSIG=Uncertain_significance;CLNVC=single_nucleotide_variant;CLNVCSO=SO:0001483;CLNVI=Illumina_Clinical_Services_Laboratory,Illumina:600841;GENEINFO=SPG11:80208;MC=SO:0001583|missense_variant;ORIGIN=1;Pangolin=ENSG00000104133.15|10:0.0|12:-0.0
chr15	44649015	701934	T	C	.	.	AF_EXAC=0.0001;ALLELEID=690105;CLNDN=Spastic_paraplegia_11,_autosomal_recessive;CLNDISDB=MONDO:MONDO:0011445,MedGen:C1858479,OMIM:604360,Orphanet:ORPHA2822;CLNHGVS=NC_000015.10:g.44649015T>C;CLNREVSTAT=criteria_provided,_conflicting_interpretations;CLNSIG=Conflicting_interpretations_of_pathogenicity;CLNSIGCONF=Likely_benign(1),Uncertain_significance(1);CLNVC=single_nucleotide_variant;CLNVCSO=SO:0001483;CLNVI=Illumina_Clinical_Services_Laboratory,Illumina:563154;GENEINFO=SPG11:80208;MC=SO:0001627|intron_variant;ORIGIN=1;RS=773844127;Pangolin=ENSG00000104133.15|-4:0.01|-4:-0.01
chr15	44651487	566984	T	G	.	.	ALLELEID=569402;CLNDN=Spastic_paraplegia_11,_autosomal_recessive;CLNDISDB=MONDO:MONDO:0011445,MedGen:C1858479,OMIM:604360,Orphanet:ORPHA2822;CLNHGVS=NC_000015.10:g.44651487T>G;CLNREVSTAT=criteria_provided,_single_submitter;CLNSIG=Uncertain_significance;CLNVC=single_nucleotide_variant;CLNVCSO=SO:0001483;GENEINFO=SPG11:80208;MC=SO:0001627|intron_variant;ORIGIN=1;RS=1311330812;Pangolin=ENSG00000104133.15|-37:0.02|4:-0.51
chr15	44651514	646890	T	C	.	.	AF_ESP=0.00015;AF_EXAC=2e-05;ALLELEID=643265;CLNDN=Spastic_paraplegia_11,_autosomal_recessive;CLNDISDB=MONDO:MONDO:0011445,MedGen:C1858479,OMIM:604360,Orphanet:ORPHA2822;CLNHGVS=NC_000015.10:g.44651514T>C;CLNREVSTAT=criteria_provided,_single_submitter;CLNSIG=Uncertain_significance;CLNVC=single_nucleotide_variant;CLNVCSO=SO:0001483;GENEINFO=SPG11:80208;MC=SO:0001583|missense_variant;ORIGIN=1;RS=142428867;Pangolin=ENSG00000104133.15|-23:0.01|-24:-0.0
chr15	44651525	843720	A	T	.	.	ALLELEID=842391;CLNDN=Spastic_paraplegia_11,_autosomal_recessive;CLNDISDB=MONDO:MONDO:0011445,MedGen:C1858479,OMIM:604360,Orphanet:ORPHA2822;CLNHGVS=NC_000015.10:g.44651525A>T;CLNREVSTAT=criteria_provided,_single_submitter;CLNSIG=Uncertain_significance;CLNVC=single_nucleotide_variant;CLNVCSO=SO:0001483;GENEINFO=SPG11:80208;MC=SO:0001583|missense_variant;ORIGIN=1;Pangolin=ENSG00000104133.15|-34:0.03|-40:-0.0
chr15	44651554	859521	G	A	.	.	ALLELEID=842392;CLNDN=Spastic_paraplegia_11,_autosomal_recessive;CLNDISDB=MONDO:MONDO:0011445,MedGen:C1858479,OMIM:604360,Orphanet:ORPHA2822;CLNHGVS=NC_000015.10:g.44651554G>A;CLNREVSTAT=criteria_provided,_single_submitter;CLNSIG=Uncertain_significance;CLNVC=single_nucleotide_variant;CLNVCSO=SO:0001483;GENEINFO=SPG11:80208;MC=SO:0001583|missense_variant;ORIGIN=1;Pangolin=ENSG00000104133.15|-12:0.0|-12:-0.0
chr15	44651563	857886	A	G	.	.	ALLELEID=842393;CLNDN=Spastic_paraplegia_11,_autosomal_recessive;CLNDISDB=MONDO:MONDO:0011445,MedGen:C1858479,OMIM:604360,Orphanet:ORPHA2822;CLNHGVS=NC_000015.10:g.44651563A>G;CLNREVSTAT=criteria_provided,_single_submitter;CLNSIG=Uncertain_significance;CLNVC=single_nucleotide_variant;CLNVCSO=SO:0001483;GENEINFO=SPG11:80208;MC=SO:0001583|missense_variant;ORIGIN=1;Pangolin=ENSG00000104133.15|-8:0.0|-21:-0.0
chr15	44651564	466504	C	A	.	.	ALLELEID=464268;CLNDN=Spastic_paraplegia_11,_autosomal_recessive;CLNDISDB=MONDO:MONDO:0011445,MedGen:C1858479,OMIM:604360,Orphanet:ORPHA2822;CLNHGVS=NC_000015.10:g.44651564C>A;CLNREVSTAT=criteria_provided,_single_submitter;CLNSIG=Uncertain_significance;CLNVC=single_nucleotide_variant;CLNVCSO=SO:0001483;GENEINFO=SPG11:80208;MC=SO:0001583|missense_variant;ORIGIN=1;RS=932177370;Pangolin=ENSG00000104133.15|-22:0.0|-1:-0.0
chr15	44651567	569673	C	T	.	.	ALLELEID=567068;CLNDN=Spastic_paraplegia_11,_autosomal_recessive;CLNDISDB=MONDO:MONDO:0011445,MedGen:C1858479,OMIM:604360,Orphanet:ORPHA2822;CLNHGVS=NC_000015.10:g.44651567C>T;CLNREVSTAT=criteria_provided,_single_submitter;CLNSIG=Uncertain_significance;CLNVC=single_nucleotide_variant;CLNVCSO=SO:0001483;GENEINFO=SPG11:80208;MC=SO:0001583|missense_variant;ORIGIN=1;RS=1296643524;Pangolin=ENSG00000104133.15|-25:0.0|5:-0.0
chr15	44651569	1053737	T	C	.	.	ALLELEID=1048967;CLNDN=Spastic_paraplegia_11,_autosomal_recessive;CLNDISDB=MONDO:MONDO:0011445,MedGen:C1858479,OMIM:604360,Orphanet:ORPHA2822;CLNHGVS=NC_000015.10:g.44651569T>C;CLNREVSTAT=criteria_provided,_single_submitter;CLNSIG=Uncertain_significance;CLNVC=single_nucleotide_variant;CLNVCSO=SO:0001483;GENEINFO=SPG11:80208;MC=SO:0001583|missense_variant;ORIGIN=1;Pangolin=ENSG00000104133.15|-27:0.0|3:-0.0
chr15	44651570	489333	G	A	.	.	AF_EXAC=1e-05;ALLELEID=482069;CLNDN=Spastic_paraplegia_11,_autosomal_recessive|not_provided;CLNDISDB=MONDO:MONDO:0011445,MedGen:C1858479,OMIM:604360,Orphanet:ORPHA2822|MedGen:CN517202;CLNHGVS=NC_000015.10:g.44651570G>A;CLNREVSTAT=criteria_provided,_multiple_submitters,_no_conflicts;CLNSIG=Uncertain_significance;CLNVC=single_nucleotide_variant;CLNVCSO=SO:0001483;GENEINFO=SPG11:80208;MC=SO:0001819|synonymous_variant;ORIGIN=1;RS=768183449;Pangolin=ENSG00000104133.15|2:0.66|-28:-0.0
chr15	44651571	660777	C	A	.	.	ALLELEID=643266;CLNDN=Spastic_paraplegia_11,_autosomal_recessive;CLNDISDB=MONDO:MONDO:0011445,MedGen:C1858479,OMIM:604360,Orphanet:ORPHA2822;CLNHGVS=NC_000015.10:g.44651571C>A;CLNREVSTAT=criteria_provided,_single_submitter;CLNSIG=Uncertain_significance;CLNVC=single_nucleotide_variant;CLNVCSO=SO:0001483;GENEINFO=SPG11:80208;MC=SO:0001583|missense_variant;ORIGIN=1;RS=1595927055;Pangolin=ENSG00000104133.15|2:0.01|50:-0.0
chr15	44651595	578866	G	A	.	.	ALLELEID=569404;CLNDN=Spastic_paraplegia_11,_autosomal_recessive;CLNDISDB=MONDO:MONDO:0011445,MedGen:C1858479,OMIM:604360,Orphanet:ORPHA2822;CLNHGVS=NC_000015.10:g.44651595G>A;CLNREVSTAT=criteria_provided,_single_submitter;CLNSIG=Uncertain_significance;CLNVC=single_nucleotide_variant;CLNVCSO=SO:0001483;GENEINFO=SPG11:80208;MC=SO:0001583|missense_variant;ORIGIN=1;RS=1567190879;Pangolin=ENSG00000104133.15|4:0.0|-1:-0.0
chr15	44651623	645613	C	T	.	.	ALLELEID=643267;CLNDN=Spastic_paraplegia_11,_autosomal_recessive;CLNDISDB=MONDO:MONDO:0011445,MedGen:C1858479,OMIM:604360,Orphanet:ORPHA2822;CLNHGVS=NC_000015.10:g.44651623C>T;CLNREVSTAT=criteria_provided,_single_submitter;CLNSIG=Uncertain_significance;CLNVC=single_nucleotide_variant;CLNVCSO=SO:0001483;GENEINFO=SPG11:80208;MC=SO:0001583|missense_variant;ORIGIN=1;RS=1453401298;Pangolin=ENSG00000104133.15|23:0.0|39:-0.03
chr15	44651626	951241	A	G	.	.	ALLELEID=927333;CLNDN=Spastic_paraplegia_11,_autosomal_recessive;CLNDISDB=MONDO:MONDO:0011445,MedGen:C1858479,OMIM:604360,Orphanet:ORPHA2822;CLNHGVS=NC_000015.10:g.44651626A>G;CLNREVSTAT=criteria_provided,_single_submitter;CLNSIG=Uncertain_significance;CLNVC=single_nucleotide_variant;CLNVCSO=SO:0001483;GENEINFO=SPG11:80208;MC=SO:0001583|missense_variant;ORIGIN=1;Pangolin=ENSG00000104133.15|20:0.01|36:-0.03
chr15	44651655	316109	G	A	.	.	ALLELEID=322583;CLNDN=Spastic_paraplegia_11,_autosomal_recessive;CLNDISDB=MONDO:MONDO:0011445,MedGen:C1858479,OMIM:604360,Orphanet:ORPHA2822;CLNHGVS=NC_000015.10:g.44651655G>A;CLNREVSTAT=criteria_provided,_single_submitter;CLNSIG=Uncertain_significance;CLNVC=single_nucleotide_variant;CLNVCSO=SO:0001483;CLNVI=Illumina_Clinical_Services_Laboratory,Illumina:159196;GENEINFO=SPG11:80208;MC=SO:0001583|missense_variant;ORIGIN=1;RS=886051183;Pangolin=ENSG00000104133.15|7:0.06|3:-0.0
chr15	44651661	659716	C	T	.	.	AF_ESP=8e-05;AF_EXAC=1e-05;ALLELEID=643268;CLNDN=Spastic_paraplegia_11,_autosomal_recessive;CLNDISDB=MONDO:MONDO:0011445,MedGen:C1858479,OMIM:604360,Orphanet:ORPHA2822;CLNHGVS=NC_000015.10:g.44651661C>T;CLNREVSTAT=criteria_provided,_single_submitter;CLNSIG=Uncertain_significance;CLNVC=single_nucleotide_variant;CLNVCSO=SO:0001483;GENEINFO=SPG11:80208;MC=SO:0001583|missense_variant;ORIGIN=1;RS=374650170;Pangolin=ENSG00000104133.15|-15:0.0|1:-0.04
chr15	44651672	941438	T	C	.	.	ALLELEID=936949;CLNDN=Spastic_paraplegia_11,_autosomal_recessive;CLNDISDB=MONDO:MONDO:0011445,MedGen:C1858479,OMIM:604360,Orphanet:ORPHA2822;CLNHGVS=NC_000015.10:g.44651672T>C;CLNREVSTAT=criteria_provided,_single_submitter;CLNSIG=Uncertain_significance;CLNVC=single_nucleotide_variant;CLNVCSO=SO:0001483;GENEINFO=SPG11:80208;MC=SO:0001583|missense_variant;ORIGIN=1;Pangolin=ENSG00000104133.15|-10:0.05|-26:-0.0
chr15	44651674	582628	T	C	.	.	AF_EXAC=1e-05;ALLELEID=573310;CLNDN=Spastic_paraplegia_11,_autosomal_recessive;CLNDISDB=MONDO:MONDO:0011445,MedGen:C1858479,OMIM:604360,Orphanet:ORPHA2822;CLNHGVS=NC_000015.10:g.44651674T>C;CLNREVSTAT=criteria_provided,_single_submitter;CLNSIG=Uncertain_significance;CLNVC=single_nucleotide_variant;CLNVCSO=SO:0001483;GENEINFO=SPG11:80208;MC=SO:0001583|missense_variant;ORIGIN=1;RS=746799947;Pangolin=ENSG00000104133.15|-12:0.0|-12:-0.0
chr15	44651677	203369	G	T	.	.	AF_ESP=8e-05;AF_EXAC=0.00012;AF_TGP=0.001;ALLELEID=199801;CLNDN=Spastic_paraplegia_11,_autosomal_recessive;CLNDISDB=MONDO:MONDO:0011445,MedGen:C1858479,OMIM:604360,Orphanet:ORPHA2822;CLNHGVS=NC_000015.10:g.44651677G>T;CLNREVSTAT=criteria_provided,_multiple_submitters,_no_conflicts;CLNSIG=Uncertain_significance;CLNVC=single_nucleotide_variant;CLNVCSO=SO:0001483;CLNVI=Illumina_Clinical_Services_Laboratory,Illumina:738769;GENEINFO=SPG11:80208;MC=SO:0001583|missense_variant;ORIGIN=9;RS=141596008;Pangolin=ENSG00000104133.15|-2:0.0|-15:-0.01
chr15	44651691	961465	C	T	.	.	ALLELEID=948904;CLNDN=Spastic_paraplegia_11,_autosomal_recessive;CLNDISDB=MONDO:MONDO:0011445,MedGen:C1858479,OMIM:604360,Orphanet:ORPHA2822;CLNHGVS=NC_000015.10:g.44651691C>T;CLNREVSTAT=criteria_provided,_single_submitter;CLNSIG=Uncertain_significance;CLNVC=single_nucleotide_variant;CLNVCSO=SO:0001483;GENEINFO=SPG11:80208;MC=SO:0001583|missense_variant;ORIGIN=1;Pangolin=ENSG00000104133.15|-29:0.01|-29:-0.01
chr15	44651692	1039015	T	C	.	.	ALLELEID=1032027;CLNDN=Spastic_paraplegia_11,_autosomal_recessive;CLNDISDB=MONDO:MONDO:0011445,MedGen:C1858479,OMIM:604360,Orphanet:ORPHA2822;CLNHGVS=NC_000015.10:g.44651692T>C;CLNREVSTAT=criteria_provided,_single_submitter;CLNSIG=Uncertain_significance;CLNVC=single_nucleotide_variant;CLNVCSO=SO:0001483;GENEINFO=SPG11:80208;MC=SO:0001583|missense_variant;ORIGIN=1;Pangolin=ENSG00000104133.15|0:0.03|-30:-0.0
chr15	44651699	241589	C	A	.	.	AF_ESP=8e-05;AF_EXAC=5e-05;ALLELEID=242052;CLNDN=Spastic_paraplegia_11,_autosomal_recessive;CLNDISDB=MONDO:MONDO:0011445,MedGen:C1858479,OMIM:604360,Orphanet:ORPHA2822;CLNHGVS=NC_000015.10:g.44651699C>A;CLNREVSTAT=criteria_provided,_single_submitter;CLNSIG=Uncertain_significance;CLNVC=single_nucleotide_variant;CLNVCSO=SO:0001483;GENEINFO=SPG11:80208;MC=SO:0001583|missense_variant;ORIGIN=1;RS=371310453;Pangolin=ENSG00000104133.15|-37:0.0|47:-0.0
chr15	44651733	945854	T	G	.	.	ALLELEID=927334;CLNDN=Spastic_paraplegia_11,_autosomal_recessive;CLNDISDB=MONDO:MONDO:0011445,MedGen:C1858479,OMIM:604360,Orphanet:ORPHA2822;CLNHGVS=NC_000015.10:g.44651733T>G;CLNREVSTAT=criteria_provided,_single_submitter;CLNSIG=Uncertain_significance;CLNVC=single_nucleotide_variant;CLNVCSO=SO:0001483;GENEINFO=SPG11:80208;MC=SO:0001583|missense_variant;ORIGIN=1;Pangolin=ENSG00000104133.15|13:0.0|-2:-0.0
chr15	44651740	1012843	G	A	.	.	ALLELEID=1000898;CLNDN=not_provided;CLNDISDB=MedGen:CN517202;CLNHGVS=NC_000015.10:g.44651740G>A;CLNREVSTAT=criteria_provided,_single_submitter;CLNSIG=Uncertain_significance;CLNVC=single_nucleotide_variant;CLNVCSO=SO:0001483;GENEINFO=SPG11:80208;MC=SO:0001583|missense_variant;ORIGIN=1;Pangolin=ENSG00000104133.15|-9:0.0|6:-0.01
chr15	44651763	406533	T	C	.	.	AF_EXAC=1e-05;ALLELEID=400285;CLNDN=Spastic_paraplegia_11,_autosomal_recessive;CLNDISDB=MONDO:MONDO:0011445,MedGen:C1858479,OMIM:604360,Orphanet:ORPHA2822;CLNHGVS=NC_000015.10:g.44651763T>C;CLNREVSTAT=criteria_provided,_single_submitter;CLNSIG=Uncertain_significance;CLNVC=single_nucleotide_variant;CLNVCSO=SO:0001483;GENEINFO=SPG11:80208;MC=SO:0001583|missense_variant;ORIGIN=1;RS=758480359;Pangolin=ENSG00000104133.15|16:0.0|-17:-0.01
chr15	44651765	887954	C	T	.	.	ALLELEID=873579;CLNDN=Spastic_paraplegia_11,_autosomal_recessive;CLNDISDB=MONDO:MONDO:0011445,MedGen:C1858479,OMIM:604360,Orphanet:ORPHA2822;CLNHGVS=NC_000015.10:g.44651765C>T;CLNREVSTAT=criteria_provided,_single_submitter;CLNSIG=Uncertain_significance;CLNVC=single_nucleotide_variant;CLNVCSO=SO:0001483;CLNVI=Illumina_Clinical_Services_Laboratory,Illumina:464216;GENEINFO=SPG11:80208;MC=SO:0001819|synonymous_variant;ORIGIN=1;Pangolin=ENSG00000104133.15|-19:0.01|-19:-0.0
chr15	44651769	534844	T	C	.	.	AF_ESP=8e-05;ALLELEID=528876;CLNDN=Spastic_paraplegia_11,_autosomal_recessive;CLNDISDB=MONDO:MONDO:0011445,MedGen:C1858479,OMIM:604360,Orphanet:ORPHA2822;CLNHGVS=NC_000015.10:g.44651769T>C;CLNREVSTAT=criteria_provided,_single_submitter;CLNSIG=Uncertain_significance;CLNVC=single_nucleotide_variant;CLNVCSO=SO:0001483;GENEINFO=SPG11:80208;MC=SO:0001583|missense_variant;ORIGIN=1;RS=144038708;Pangolin=ENSG00000104133.15|10:0.0|-23:-0.0
chr15	44651772	1002376	A	G	.	.	ALLELEID=996289;CLNDN=Spastic_paraplegia_11,_autosomal_recessive;CLNDISDB=MONDO:MONDO:0011445,MedGen:C1858479,OMIM:604360,Orphanet:ORPHA2822;CLNHGVS=NC_000015.10:g.44651772A>G;CLNREVSTAT=criteria_provided,_single_submitter;CLNSIG=Uncertain_significance;CLNVC=single_nucleotide_variant;CLNVCSO=SO:0001483;GENEINFO=SPG11:80208;MC=SO:0001583|missense_variant;ORIGIN=1;Pangolin=ENSG00000104133.15|-26:0.01|37:-0.0
chr15	44651779	580977	C	T	.	.	AF_EXAC=1e-05;ALLELEID=567075;CLNDN=Spastic_paraplegia_11,_autosomal_recessive;CLNDISDB=MONDO:MONDO:0011445,MedGen:C1858479,OMIM:604360,Orphanet:ORPHA2822;CLNHGVS=NC_000015.10:g.44651779C>T;CLNREVSTAT=criteria_provided,_single_submitter;CLNSIG=Uncertain_significance;CLNVC=single_nucleotide_variant;CLNVCSO=SO:0001483;GENEINFO=SPG11:80208;MC=SO:0001583|missense_variant;ORIGIN=1;RS=747798305;Pangolin=ENSG00000104133.15|45:0.04|0:-0.0
chr15	44651805	952812	A	C	.	.	ALLELEID=927335;CLNDN=Spastic_paraplegia_11,_autosomal_recessive;CLNDISDB=MONDO:MONDO:0011445,MedGen:C1858479,OMIM:604360,Orphanet:ORPHA2822;CLNHGVS=NC_000015.10:g.44651805A>C;CLNREVSTAT=criteria_provided,_single_submitter;CLNSIG=Uncertain_significance;CLNVC=single_nucleotide_variant;CLNVCSO=SO:0001483;GENEINFO=SPG11:80208;MC=SO:0001583|missense_variant;ORIGIN=1;Pangolin=ENSG00000104133.15|19:0.13|-26:-0.0
chr15	44651821	387116	T	C	.	.	AF_EXAC=1e-05;ALLELEID=374085;CLNDN=Spastic_paraplegia_11,_autosomal_recessive|not_specified;CLNDISDB=MONDO:MONDO:0011445,MedGen:C1858479,OMIM:604360,Orphanet:ORPHA2822|MedGen:CN169374;CLNHGVS=NC_000015.10:g.44651821T>C;CLNREVSTAT=criteria_provided,_conflicting_interpretations;CLNSIG=Conflicting_interpretations_of_pathogenicity;CLNSIGCONF=Likely_benign(1),Uncertain_significance(1);CLNVC=single_nucleotide_variant;CLNVCSO=SO:0001483;GENEINFO=SPG11:80208;MC=SO:0001583|missense_variant;ORIGIN=1;RS=199765540;Pangolin=ENSG00000104133.15|-12:0.0|3:-0.29
chr15	44651826	842706	G	C	.	.	ALLELEID=842395;CLNDN=Spastic_paraplegia_11,_autosomal_recessive;CLNDISDB=MONDO:MONDO:0011445,MedGen:C1858479,OMIM:604360,Orphanet:ORPHA2822;CLNHGVS=NC_000015.10:g.44651826G>C;CLNREVSTAT=criteria_provided,_single_submitter;CLNSIG=Uncertain_significance;CLNVC=single_nucleotide_variant;CLNVCSO=SO:0001483;GENEINFO=SPG11:80208;MC=SO:0001583|missense_variant;ORIGIN=1;Pangolin=ENSG00000104133.15|1:0.0|-2:-0.23
chr15	44651826	805498	G	T	.	.	ALLELEID=793544;CLNDN=not_provided;CLNDISDB=MedGen:CN517202;CLNHGVS=NC_000015.10:g.44651826G>T;CLNREVSTAT=criteria_provided,_single_submitter;CLNSIG=Uncertain_significance;CLNVC=single_nucleotide_variant;CLNVCSO=SO:0001483;GENEINFO=SPG11:80208;MC=SO:0001583|missense_variant;ORIGIN=1;RS=144403346;Pangolin=ENSG00000104133.15|-2:0.03|7:-0.0
chr15	44651844	847745	T	C	.	.	ALLELEID=842396;CLNDN=Spastic_paraplegia_11,_autosomal_recessive;CLNDISDB=MONDO:MONDO:0011445,MedGen:C1858479,OMIM:604360,Orphanet:ORPHA2822;CLNHGVS=NC_000015.10:g.44651844T>C;CLNREVSTAT=criteria_provided,_single_submitter;CLNSIG=Uncertain_significance;CLNVC=single_nucleotide_variant;CLNVCSO=SO:0001483;GENEINFO=SPG11:80208;MC=SO:0001583|missense_variant;ORIGIN=1;Pangolin=ENSG00000104133.15|-20:0.02|38:-0.0
chr15	44651866	864123	G	A	.	.	ALLELEID=842397;CLNDN=Spastic_paraplegia_11,_autosomal_recessive;CLNDISDB=MONDO:MONDO:0011445,MedGen:C1858479,OMIM:604360,Orphanet:ORPHA2822;CLNHGVS=NC_000015.10:g.44651866G>A;CLNREVSTAT=criteria_provided,_single_submitter;CLNSIG=Uncertain_significance;CLNVC=single_nucleotide_variant;CLNVCSO=SO:0001483;GENEINFO=SPG11:80208;MC=SO:0001583|missense_variant;ORIGIN=1;Pangolin=ENSG00000104133.15|-12:0.0|-42:-0.03
chr15	44651902	965113	T	C	.	.	ALLELEID=957435;CLNDN=Spastic_paraplegia_11,_autosomal_recessive;CLNDISDB=MONDO:MONDO:0011445,MedGen:C1858479,OMIM:604360,Orphanet:ORPHA2822;CLNHGVS=NC_000015.10:g.44651902T>C;CLNREVSTAT=criteria_provided,_single_submitter;CLNSIG=Uncertain_significance;CLNVC=single_nucleotide_variant;CLNVCSO=SO:0001483;GENEINFO=SPG11:80208;MC=SO:0001583|missense_variant;ORIGIN=1;Pangolin=ENSG00000104133.15|37:0.01|-20:-0.0
chr15	44651912	534833	CAAT	C	.	.	ALLELEID=529391;CLNDN=Spastic_paraplegia_11,_autosomal_recessive;CLNDISDB=MONDO:MONDO:0011445,MedGen:C1858479,OMIM:604360,Orphanet:ORPHA2822;CLNHGVS=NC_000015.10:g.44651913_44651915del;CLNREVSTAT=criteria_provided,_single_submitter;CLNSIG=Uncertain_significance;CLNVC=Deletion;CLNVCSO=SO:0000159;GENEINFO=SPG11:80208;MC=SO:0001822|inframe_deletion;ORIGIN=1;RS=1555381612;Pangolin=ENSG00000104133.15|27:0.0|27:-0.0
chr15	44651917	807233	A	G	.	.	ALLELEID=797139;CLNDN=not_provided;CLNDISDB=MedGen:CN517202;CLNHGVS=NC_000015.10:g.44651917A>G;CLNREVSTAT=criteria_provided,_single_submitter;CLNSIG=Uncertain_significance;CLNVC=single_nucleotide_variant;CLNVCSO=SO:0001483;GENEINFO=SPG11:80208;MC=SO:0001583|missense_variant;ORIGIN=1;RS=1235556400;Pangolin=ENSG00000104133.15|22:0.0|22:-0.0
chr15	44651943	241588	G	A	.	.	AF_ESP=8e-05;AF_EXAC=1e-05;ALLELEID=242053;CLNDN=Spastic_paraplegia_11,_autosomal_recessive;CLNDISDB=MONDO:MONDO:0011445,MedGen:C1858479,OMIM:604360,Orphanet:ORPHA2822;CLNHGVS=NC_000015.10:g.44651943G>A;CLNREVSTAT=criteria_provided,_conflicting_interpretations;CLNSIG=Conflicting_interpretations_of_pathogenicity;CLNSIGCONF=Likely_benign(1),Uncertain_significance(1);CLNVC=single_nucleotide_variant;CLNVCSO=SO:0001483;CLNVI=Illumina_Clinical_Services_Laboratory,Illumina:444187;GENEINFO=SPG11:80208;MC=SO:0001627|intron_variant;ORIGIN=1;RS=369112409;Pangolin=ENSG00000104133.15|-4:0.01|26:-0.0
chr15	44652135	499810	A	G	.	.	ALLELEID=491234;CLNDN=Spastic_paraplegia_11,_autosomal_recessive|not_provided;CLNDISDB=MONDO:MONDO:0011445,MedGen:C1858479,OMIM:604360,Orphanet:ORPHA2822|MedGen:CN517202;CLNHGVS=NC_000015.10:g.44652135A>G;CLNREVSTAT=criteria_provided,_multiple_submitters,_no_conflicts;CLNSIG=Uncertain_significance;CLNVC=single_nucleotide_variant;CLNVCSO=SO:0001483;GENEINFO=SPG11:80208;MC=SO:0001583|missense_variant;ORIGIN=1;RS=760573942;Pangolin=ENSG00000104133.15|-6:0.0|-6:-0.0
chr15	44652137	580975	T	A	.	.	AF_EXAC=1e-05;ALLELEID=567076;CLNDN=Spastic_paraplegia_11,_autosomal_recessive;CLNDISDB=MONDO:MONDO:0011445,MedGen:C1858479,OMIM:604360,Orphanet:ORPHA2822;CLNHGVS=NC_000015.10:g.44652137T>A;CLNREVSTAT=criteria_provided,_single_submitter;CLNSIG=Uncertain_significance;CLNVC=single_nucleotide_variant;CLNVCSO=SO:0001483;GENEINFO=SPG11:80208;MC=SO:0001583|missense_variant;ORIGIN=1;RS=753613456;Pangolin=ENSG00000104133.15|-8:0.0|-8:-0.0
chr15	44652150	954058	T	C	.	.	ALLELEID=948905;CLNDN=Spastic_paraplegia_11,_autosomal_recessive;CLNDISDB=MONDO:MONDO:0011445,MedGen:C1858479,OMIM:604360,Orphanet:ORPHA2822;CLNHGVS=NC_000015.10:g.44652150T>C;CLNREVSTAT=criteria_provided,_single_submitter;CLNSIG=Uncertain_significance;CLNVC=single_nucleotide_variant;CLNVCSO=SO:0001483;GENEINFO=SPG11:80208;MC=SO:0001583|missense_variant;ORIGIN=1;Pangolin=ENSG00000104133.15|0:0.01|-21:-0.0
chr15	44652157	284761	G	C	.	.	AF_TGP=0.0002;ALLELEID=268998;CLNDN=Spastic_paraplegia_11,_autosomal_recessive|not_provided;CLNDISDB=MONDO:MONDO:0011445,MedGen:C1858479,OMIM:604360,Orphanet:ORPHA2822|MedGen:CN517202;CLNHGVS=NC_000015.10:g.44652157G>C;CLNREVSTAT=criteria_provided,_multiple_submitters,_no_conflicts;CLNSIG=Uncertain_significance;CLNVC=single_nucleotide_variant;CLNVCSO=SO:0001483;GENEINFO=SPG11:80208;MC=SO:0001583|missense_variant;ORIGIN=1;RS=146109825;Pangolin=ENSG00000104133.15|1:0.0|-28:-0.0
chr15	44652166	1013628	T	G	.	.	ALLELEID=1011506;CLNDN=Spastic_paraplegia_11,_autosomal_recessive;CLNDISDB=MONDO:MONDO:0011445,MedGen:C1858479,OMIM:604360,Orphanet:ORPHA2822;CLNHGVS=NC_000015.10:g.44652166T>G;CLNREVSTAT=criteria_provided,_single_submitter;CLNSIG=Uncertain_significance;CLNVC=single_nucleotide_variant;CLNVCSO=SO:0001483;GENEINFO=SPG11:80208;MC=SO:0001583|missense_variant;ORIGIN=1;Pangolin=ENSG00000104133.15|0:0.0|-37:-0.0
chr15	44652168	860873	T	C	.	.	ALLELEID=842398;CLNDN=Spastic_paraplegia_11,_autosomal_recessive;CLNDISDB=MONDO:MONDO:0011445,MedGen:C1858479,OMIM:604360,Orphanet:ORPHA2822;CLNHGVS=NC_000015.10:g.44652168T>C;CLNREVSTAT=criteria_provided,_single_submitter;CLNSIG=Uncertain_significance;CLNVC=single_nucleotide_variant;CLNVCSO=SO:0001483;GENEINFO=SPG11:80208;MC=SO:0001583|missense_variant;ORIGIN=1;Pangolin=ENSG00000104133.15|2:0.0|-39:-0.0
chr15	44652187	836635	C	T	.	.	ALLELEID=842399;CLNDN=Spastic_paraplegia_11,_autosomal_recessive;CLNDISDB=MONDO:MONDO:0011445,MedGen:C1858479,OMIM:604360,Orphanet:ORPHA2822;CLNHGVS=NC_000015.10:g.44652187C>T;CLNREVSTAT=criteria_provided,_single_submitter;CLNSIG=Uncertain_significance;CLNVC=single_nucleotide_variant;CLNVCSO=SO:0001483;GENEINFO=SPG11:80208;MC=SO:0001583|missense_variant;ORIGIN=1;Pangolin=ENSG00000104133.15|-5:0.0|23:-0.0
chr15	44652190	1043115	C	A	.	.	ALLELEID=1032028;CLNDN=Spastic_paraplegia_11,_autosomal_recessive;CLNDISDB=MONDO:MONDO:0011445,MedGen:C1858479,OMIM:604360,Orphanet:ORPHA2822;CLNHGVS=NC_000015.10:g.44652190C>A;CLNREVSTAT=criteria_provided,_single_submitter;CLNSIG=Uncertain_significance;CLNVC=single_nucleotide_variant;CLNVCSO=SO:0001483;GENEINFO=SPG11:80208;MC=SO:0001583|missense_variant;ORIGIN=1;Pangolin=ENSG00000104133.15|10:0.0|20:-0.0
chr15	44652199	448470	C	T	.	.	AF_EXAC=7e-05;ALLELEID=441752;CLNDN=Spastic_paraplegia_11,_autosomal_recessive|not_specified;CLNDISDB=MONDO:MONDO:0011445,MedGen:C1858479,OMIM:604360,Orphanet:ORPHA2822|MedGen:CN169374;CLNHGVS=NC_000015.10:g.44652199C>T;CLNREVSTAT=criteria_provided,_multiple_submitters,_no_conflicts;CLNSIG=Uncertain_significance;CLNVC=single_nucleotide_variant;CLNVCSO=SO:0001483;GENEINFO=SPG11:80208;MC=SO:0001583|missense_variant;ORIGIN=1;RS=533492925;Pangolin=ENSG00000104133.15|8:0.0|11:-0.0
chr15	44652201	423068	C	T	.	.	AF_EXAC=4e-05;ALLELEID=409240;CLNDN=Spastic_paraplegia_11,_autosomal_recessive|not_provided;CLNDISDB=MONDO:MONDO:0011445,MedGen:C1858479,OMIM:604360,Orphanet:ORPHA2822|MedGen:CN517202;CLNHGVS=NC_000015.10:g.44652201C>T;CLNREVSTAT=criteria_provided,_multiple_submitters,_no_conflicts;CLNSIG=Uncertain_significance;CLNVC=single_nucleotide_variant;CLNVCSO=SO:0001483;GENEINFO=SPG11:80208;MC=SO:0001583|missense_variant;ORIGIN=1;RS=774273136;Pangolin=ENSG00000104133.15|9:0.0|1:-0.0
chr15	44652220	943126	G	A	.	.	ALLELEID=936950;CLNDN=Spastic_paraplegia_11,_autosomal_recessive;CLNDISDB=MONDO:MONDO:0011445,MedGen:C1858479,OMIM:604360,Orphanet:ORPHA2822;CLNHGVS=NC_000015.10:g.44652220G>A;CLNREVSTAT=criteria_provided,_single_submitter;CLNSIG=Uncertain_significance;CLNVC=single_nucleotide_variant;CLNVCSO=SO:0001483;GENEINFO=SPG11:80208;MC=SO:0001583|missense_variant;ORIGIN=1;Pangolin=ENSG00000104133.15|-10:0.01|46:-0.0
chr15	44652234	963649	A	G	.	.	ALLELEID=948906;CLNDN=Spastic_paraplegia_11,_autosomal_recessive;CLNDISDB=MONDO:MONDO:0011445,MedGen:C1858479,OMIM:604360,Orphanet:ORPHA2822;CLNHGVS=NC_000015.10:g.44652234A>G;CLNREVSTAT=criteria_provided,_single_submitter;CLNSIG=Uncertain_significance;CLNVC=single_nucleotide_variant;CLNVCSO=SO:0001483;GENEINFO=SPG11:80208;MC=SO:0001583|missense_variant;ORIGIN=1;Pangolin=ENSG00000104133.15|21:0.0|32:-0.0
chr15	44652234	1023458	A	T	.	.	ALLELEID=1011507;CLNDN=Spastic_paraplegia_11,_autosomal_recessive;CLNDISDB=MONDO:MONDO:0011445,MedGen:C1858479,OMIM:604360,Orphanet:ORPHA2822;CLNHGVS=NC_000015.10:g.44652234A>T;CLNREVSTAT=criteria_provided,_single_submitter;CLNSIG=Uncertain_significance;CLNVC=single_nucleotide_variant;CLNVCSO=SO:0001483;GENEINFO=SPG11:80208;MC=SO:0001583|missense_variant;ORIGIN=1;Pangolin=ENSG00000104133.15|32:0.0|-24:-0.0
chr15	44652247	662790	G	C	.	.	ALLELEID=643270;CLNDN=Spastic_paraplegia_11,_autosomal_recessive;CLNDISDB=MONDO:MONDO:0011445,MedGen:C1858479,OMIM:604360,Orphanet:ORPHA2822;CLNHGVS=NC_000015.10:g.44652247G>C;CLNREVSTAT=criteria_provided,_single_submitter;CLNSIG=Uncertain_significance;CLNVC=single_nucleotide_variant;CLNVCSO=SO:0001483;GENEINFO=SPG11:80208;MC=SO:0001583|missense_variant;ORIGIN=1;RS=751101312;Pangolin=ENSG00000104133.15|19:0.01|8:-0.0
chr15	44657099	567115	A	T	.	.	ALLELEID=568836;CLNDN=Spastic_paraplegia_11,_autosomal_recessive;CLNDISDB=MONDO:MONDO:0011445,MedGen:C1858479,OMIM:604360,Orphanet:ORPHA2822;CLNHGVS=NC_000015.10:g.44657099A>T;CLNREVSTAT=criteria_provided,_single_submitter;CLNSIG=Uncertain_significance;CLNVC=single_nucleotide_variant;CLNVCSO=SO:0001483;GENEINFO=SPG11:80208;MC=SO:0001583|missense_variant;ORIGIN=1;RS=1316470185;Pangolin=ENSG00000104133.15|-4:0.03|-35:-0.0
chr15	44657107	1004395	T	C	.	.	ALLELEID=996290;CLNDN=Spastic_paraplegia_11,_autosomal_recessive;CLNDISDB=MONDO:MONDO:0011445,MedGen:C1858479,OMIM:604360,Orphanet:ORPHA2822;CLNHGVS=NC_000015.10:g.44657107T>C;CLNREVSTAT=criteria_provided,_single_submitter;CLNSIG=Uncertain_significance;CLNVC=single_nucleotide_variant;CLNVCSO=SO:0001483;GENEINFO=SPG11:80208;MC=SO:0001583|missense_variant;ORIGIN=1;Pangolin=ENSG00000104133.15|-12:0.0|-12:-0.0
chr15	44657123	852667	C	A	.	.	ALLELEID=842400;CLNDN=Spastic_paraplegia_11,_autosomal_recessive;CLNDISDB=MONDO:MONDO:0011445,MedGen:C1858479,OMIM:604360,Orphanet:ORPHA2822;CLNHGVS=NC_000015.10:g.44657123C>A;CLNREVSTAT=criteria_provided,_single_submitter;CLNSIG=Uncertain_significance;CLNVC=single_nucleotide_variant;CLNVCSO=SO:0001483;GENEINFO=SPG11:80208;MC=SO:0001583|missense_variant;ORIGIN=1;Pangolin=ENSG00000104133.15|22:0.0|-28:-0.02
chr15	44657126	569817	C	T	.	.	AF_EXAC=1e-05;ALLELEID=568855;CLNDN=Spastic_paraplegia_11,_autosomal_recessive;CLNDISDB=MONDO:MONDO:0011445,MedGen:C1858479,OMIM:604360,Orphanet:ORPHA2822;CLNHGVS=NC_000015.10:g.44657126C>T;CLNREVSTAT=criteria_provided,_single_submitter;CLNSIG=Uncertain_significance;CLNVC=single_nucleotide_variant;CLNVCSO=SO:0001483;GENEINFO=SPG11:80208;MC=SO:0001583|missense_variant;ORIGIN=1;RS=757501528;Pangolin=ENSG00000104133.15|-32:0.0|-31:-0.03
chr15	44657131	241600	T	A	.	.	ALLELEID=242054;CLNDN=Spastic_paraplegia_11,_autosomal_recessive|not_specified|not_provided;CLNDISDB=MONDO:MONDO:0011445,MedGen:C1858479,OMIM:604360,Orphanet:ORPHA2822|MedGen:CN169374|MedGen:CN517202;CLNHGVS=NC_000015.10:g.44657131T>A;CLNREVSTAT=criteria_provided,_multiple_submitters,_no_conflicts;CLNSIG=Uncertain_significance;CLNVC=single_nucleotide_variant;CLNVCSO=SO:0001483;GENEINFO=SPG11:80208;MC=SO:0001583|missense_variant;ORIGIN=1;RS=75309308;Pangolin=ENSG00000104133.15|-9:0.0|-36:-0.01
chr15	44657137	649339	G	C	.	.	ALLELEID=643272;CLNDN=Spastic_paraplegia_11,_autosomal_recessive;CLNDISDB=MONDO:MONDO:0011445,MedGen:C1858479,OMIM:604360,Orphanet:ORPHA2822;CLNHGVS=NC_000015.10:g.44657137G>C;CLNREVSTAT=criteria_provided,_single_submitter;CLNSIG=Uncertain_significance;CLNVC=single_nucleotide_variant;CLNVCSO=SO:0001483;GENEINFO=SPG11:80208;MC=SO:0001583|missense_variant;ORIGIN=1;RS=1595935078;Pangolin=ENSG00000104133.15|-42:0.01|-15:-0.0
chr15	44657144	534890	C	T	.	.	AF_EXAC=2e-05;AF_TGP=0.0002;ALLELEID=528879;CLNDN=Spastic_paraplegia_11,_autosomal_recessive;CLNDISDB=MONDO:MONDO:0011445,MedGen:C1858479,OMIM:604360,Orphanet:ORPHA2822;CLNHGVS=NC_000015.10:g.44657144C>T;CLNREVSTAT=criteria_provided,_single_submitter;CLNSIG=Uncertain_significance;CLNVC=single_nucleotide_variant;CLNVCSO=SO:0001483;GENEINFO=SPG11:80208;MC=SO:0001583|missense_variant;ORIGIN=1;RS=543316224;Pangolin=ENSG00000104133.15|7:0.0|-49:-0.0
chr15	44657153	534841	C	T	.	.	AF_EXAC=1e-05;ALLELEID=528848;CLNDN=Spastic_paraplegia_11,_autosomal_recessive;CLNDISDB=MONDO:MONDO:0011445,MedGen:C1858479,OMIM:604360,Orphanet:ORPHA2822;CLNHGVS=NC_000015.10:g.44657153C>T;CLNREVSTAT=criteria_provided,_single_submitter;CLNSIG=Uncertain_significance;CLNVC=single_nucleotide_variant;CLNVCSO=SO:0001483;GENEINFO=SPG11:80208;MC=SO:0001583|missense_variant;ORIGIN=1;RS=770722777;Pangolin=ENSG00000104133.15|-2:0.0|20:-0.0
chr15	44657159	884809	C	T	.	.	ALLELEID=873580;CLNDN=Spastic_paraplegia_11,_autosomal_recessive;CLNDISDB=MONDO:MONDO:0011445,MedGen:C1858479,OMIM:604360,Orphanet:ORPHA2822;CLNHGVS=NC_000015.10:g.44657159C>T;CLNREVSTAT=criteria_provided,_single_submitter;CLNSIG=Uncertain_significance;CLNVC=single_nucleotide_variant;CLNVCSO=SO:0001483;CLNVI=Illumina_Clinical_Services_Laboratory,Illumina:877751;GENEINFO=SPG11:80208;MC=SO:0001583|missense_variant;ORIGIN=1;Pangolin=ENSG00000104133.15|-10:0.0|14:-0.0
chr15	44657166	959269	T	C	.	.	ALLELEID=948907;CLNDN=Spastic_paraplegia_11,_autosomal_recessive;CLNDISDB=MONDO:MONDO:0011445,MedGen:C1858479,OMIM:604360,Orphanet:ORPHA2822;CLNHGVS=NC_000015.10:g.44657166T>C;CLNREVSTAT=criteria_provided,_single_submitter;CLNSIG=Uncertain_significance;CLNVC=single_nucleotide_variant;CLNVCSO=SO:0001483;GENEINFO=SPG11:80208;MC=SO:0001819|synonymous_variant;ORIGIN=1;Pangolin=ENSG00000104133.15|7:0.0|50:-0.0
chr15	44657175	969429	T	C	.	.	ALLELEID=957436;CLNDN=Spastic_paraplegia_11,_autosomal_recessive;CLNDISDB=MONDO:MONDO:0011445,MedGen:C1858479,OMIM:604360,Orphanet:ORPHA2822;CLNHGVS=NC_000015.10:g.44657175T>C;CLNREVSTAT=criteria_provided,_single_submitter;CLNSIG=Uncertain_significance;CLNVC=single_nucleotide_variant;CLNVCSO=SO:0001483;GENEINFO=SPG11:80208;MC=SO:0001819|synonymous_variant;ORIGIN=1;Pangolin=ENSG00000104133.15|-1:0.05|-2:-0.0
chr15	44657185	934112	G	A	.	.	ALLELEID=936951;CLNDN=Spastic_paraplegia_11,_autosomal_recessive;CLNDISDB=MONDO:MONDO:0011445,MedGen:C1858479,OMIM:604360,Orphanet:ORPHA2822;CLNHGVS=NC_000015.10:g.44657185G>A;CLNREVSTAT=criteria_provided,_single_submitter;CLNSIG=Uncertain_significance;CLNVC=single_nucleotide_variant;CLNVCSO=SO:0001483;GENEINFO=SPG11:80208;MC=SO:0001583|missense_variant;ORIGIN=1;Pangolin=ENSG00000104133.15|-12:0.0|31:-0.0
chr15	44657192	534868	A	G	.	.	ALLELEID=528853;CLNDN=Spastic_paraplegia_11,_autosomal_recessive;CLNDISDB=MONDO:MONDO:0011445,MedGen:C1858479,OMIM:604360,Orphanet:ORPHA2822;CLNHGVS=NC_000015.10:g.44657192A>G;CLNREVSTAT=criteria_provided,_single_submitter;CLNSIG=Uncertain_significance;CLNVC=single_nucleotide_variant;CLNVCSO=SO:0001483;GENEINFO=SPG11:80208;MC=SO:0001583|missense_variant;ORIGIN=1;RS=1555382900;Pangolin=ENSG00000104133.15|24:0.0|-13:-0.0
chr15	44657200	1019963	T	G	.	.	ALLELEID=1011508;CLNDN=Spastic_paraplegia_11,_autosomal_recessive;CLNDISDB=MONDO:MONDO:0011445,MedGen:C1858479,OMIM:604360,Orphanet:ORPHA2822;CLNHGVS=NC_000015.10:g.44657200T>G;CLNREVSTAT=criteria_provided,_single_submitter;CLNSIG=Uncertain_significance;CLNVC=single_nucleotide_variant;CLNVCSO=SO:0001483;GENEINFO=SPG11:80208;MC=SO:0001583|missense_variant;ORIGIN=1;Pangolin=ENSG00000104133.15|48:0.0|48:-0.0
chr15	44657201	574858	T	C	.	.	AF_ESP=0.00046;AF_EXAC=0.00016;AF_TGP=0.0006;ALLELEID=567081;CLNDN=Spastic_paraplegia_11,_autosomal_recessive;CLNDISDB=MONDO:MONDO:0011445,MedGen:C1858479,OMIM:604360,Orphanet:ORPHA2822;CLNHGVS=NC_000015.10:g.44657201T>C;CLNREVSTAT=criteria_provided,_single_submitter;CLNSIG=Uncertain_significance;CLNVC=single_nucleotide_variant;CLNVCSO=SO:0001483;GENEINFO=SPG11:80208;MC=SO:0001583|missense_variant;ORIGIN=1;RS=139091750;Pangolin=ENSG00000104133.15|47:0.0|-28:-0.0
chr15	44657207	649822	G	A	.	.	AF_EXAC=1e-05;ALLELEID=643273;CLNDN=Spastic_paraplegia_11,_autosomal_recessive;CLNDISDB=MONDO:MONDO:0011445,MedGen:C1858479,OMIM:604360,Orphanet:ORPHA2822;CLNHGVS=NC_000015.10:g.44657207G>A;CLNREVSTAT=criteria_provided,_single_submitter;CLNSIG=Uncertain_significance;CLNVC=single_nucleotide_variant;CLNVCSO=SO:0001483;GENEINFO=SPG11:80208;MC=SO:0001583|missense_variant;ORIGIN=1;RS=777515617;Pangolin=ENSG00000104133.15|-34:0.0|41:-0.0
chr15	44657225	571879	T	C	.	.	ALLELEID=568856;CLNDN=Spastic_paraplegia_11,_autosomal_recessive;CLNDISDB=MONDO:MONDO:0011445,MedGen:C1858479,OMIM:604360,Orphanet:ORPHA2822;CLNHGVS=NC_000015.10:g.44657225T>C;CLNREVSTAT=criteria_provided,_single_submitter;CLNSIG=Uncertain_significance;CLNVC=single_nucleotide_variant;CLNVCSO=SO:0001483;GENEINFO=SPG11:80208;MC=SO:0001583|missense_variant;ORIGIN=1;RS=1483558811;Pangolin=ENSG00000104133.15|38:0.07|-9:-0.0
chr15	44657227	316112	C	T	.	.	AF_ESP=8e-05;AF_EXAC=3e-05;ALLELEID=339015;CLNDN=Spastic_paraplegia_11,_autosomal_recessive;CLNDISDB=MONDO:MONDO:0011445,MedGen:C1858479,OMIM:604360,Orphanet:ORPHA2822;CLNHGVS=NC_000015.10:g.44657227C>T;CLNREVSTAT=criteria_provided,_multiple_submitters,_no_conflicts;CLNSIG=Uncertain_significance;CLNVC=single_nucleotide_variant;CLNVCSO=SO:0001483;CLNVI=Illumina_Clinical_Services_Laboratory,Illumina:445036;GENEINFO=SPG11:80208;MC=SO:0001583|missense_variant;ORIGIN=1;RS=376828731;Pangolin=ENSG00000104133.15|44:0.0|36:-0.01
chr15	44657231	216775	T	C	.	.	ALLELEID=213135;CLNDN=Spastic_paraplegia_11,_autosomal_recessive;CLNDISDB=MONDO:MONDO:0011445,MedGen:C1858479,OMIM:604360,Orphanet:ORPHA2822;CLNHGVS=NC_000015.10:g.44657231T>C;CLNREVSTAT=criteria_provided,_single_submitter;CLNSIG=Uncertain_significance;CLNVC=single_nucleotide_variant;CLNVCSO=SO:0001483;GENEINFO=SPG11:80208;MC=SO:0001583|missense_variant;ORIGIN=1;RS=863224796;Pangolin=ENSG00000104133.15|32:0.03|40:-0.0
chr15	44657238	969797	T	G	.	.	ALLELEID=957437;CLNDN=Spastic_paraplegia_11,_autosomal_recessive;CLNDISDB=MONDO:MONDO:0011445,MedGen:C1858479,OMIM:604360,Orphanet:ORPHA2822;CLNHGVS=NC_000015.10:g.44657238T>G;CLNREVSTAT=criteria_provided,_single_submitter;CLNSIG=Uncertain_significance;CLNVC=single_nucleotide_variant;CLNVCSO=SO:0001483;GENEINFO=SPG11:80208;MC=SO:0001583|missense_variant;ORIGIN=1;Pangolin=ENSG00000104133.15|25:0.02|33:-0.0
chr15	44657242	663596	T	A	.	.	ALLELEID=643274;CLNDN=Spastic_paraplegia_11,_autosomal_recessive;CLNDISDB=MONDO:MONDO:0011445,MedGen:C1858479,OMIM:604360,Orphanet:ORPHA2822;CLNHGVS=NC_000015.10:g.44657242T>A;CLNREVSTAT=criteria_provided,_single_submitter;CLNSIG=Uncertain_significance;CLNVC=single_nucleotide_variant;CLNVCSO=SO:0001483;GENEINFO=SPG11:80208;MC=SO:0001583|missense_variant;ORIGIN=1;RS=993836774;Pangolin=ENSG00000104133.15|-26:0.0|21:-0.06
chr15	44657301	854174	T	C	.	.	ALLELEID=852039;CLNDN=Spastic_paraplegia_11,_autosomal_recessive;CLNDISDB=MONDO:MONDO:0011445,MedGen:C1858479,OMIM:604360,Orphanet:ORPHA2822;CLNHGVS=NC_000015.10:g.44657301T>C;CLNREVSTAT=criteria_provided,_single_submitter;CLNSIG=Uncertain_significance;CLNVC=single_nucleotide_variant;CLNVCSO=SO:0001483;GENEINFO=SPG11:80208;MC=SO:0001627|intron_variant;ORIGIN=1;Pangolin=ENSG00000104133.15|-7:0.01|-38:-0.04
chr15	44657305	662659	T	TATA	.	.	ALLELEID=652743;CLNDN=Spastic_paraplegia_11,_autosomal_recessive;CLNDISDB=MONDO:MONDO:0011445,MedGen:C1858479,OMIM:604360,Orphanet:ORPHA2822;CLNHGVS=NC_000015.10:g.44657306_44657307insTAA;CLNREVSTAT=criteria_provided,_single_submitter;CLNSIG=Uncertain_significance;CLNVC=Insertion;CLNVCSO=SO:0000667;GENEINFO=SPG11:80208;MC=SO:0001627|intron_variant;ORIGIN=1;RS=1595935403;Pangolin=ENSG00000104133.15|-42:0.08|-9:-0.17
chr15	44657324	931261	C	T	.	.	ALLELEID=920344;CLNDN=Spastic_paraplegia_11,_autosomal_recessive;CLNDISDB=MONDO:MONDO:0011445,MedGen:C1858479,OMIM:604360,Orphanet:ORPHA2822;CLNHGVS=NC_000015.10:g.44657324C>T;CLNREVSTAT=criteria_provided,_single_submitter;CLNSIG=Uncertain_significance;CLNVC=single_nucleotide_variant;CLNVCSO=SO:0001483;GENEINFO=SPG11:80208;MC=SO:0001627|intron_variant;ORIGIN=0;Pangolin=ENSG00000104133.15|-30:0.01|-28:-0.13
chr15	44659074	466560	G	A	.	.	AF_ESP=0.00023;AF_EXAC=4e-05;ALLELEID=464278;CLNDN=Spastic_paraplegia_11,_autosomal_recessive|not_provided;CLNDISDB=MONDO:MONDO:0011445,MedGen:C1858479,OMIM:604360,Orphanet:ORPHA2822|MedGen:CN517202;CLNHGVS=NC_000015.10:g.44659074G>A;CLNREVSTAT=criteria_provided,_conflicting_interpretations;CLNSIG=Conflicting_interpretations_of_pathogenicity;CLNSIGCONF=Likely_pathogenic(1),Uncertain_significance(1);CLNVC=single_nucleotide_variant;CLNVCSO=SO:0001483;GENEINFO=SPG11:80208;MC=SO:0001627|intron_variant;ORIGIN=1;RS=375485062;Pangolin=ENSG00000104133.15|23:0.0|5:-0.09
chr15	44659096	843533	C	T	.	.	ALLELEID=842401;CLNDN=Spastic_paraplegia_11,_autosomal_recessive;CLNDISDB=MONDO:MONDO:0011445,MedGen:C1858479,OMIM:604360,Orphanet:ORPHA2822;CLNHGVS=NC_000015.10:g.44659096C>T;CLNREVSTAT=criteria_provided,_single_submitter;CLNSIG=Uncertain_significance;CLNVC=single_nucleotide_variant;CLNVCSO=SO:0001483;GENEINFO=SPG11:80208;MC=SO:0001583|missense_variant;ORIGIN=1;Pangolin=ENSG00000104133.15|-17:0.07|1:-0.0
chr15	44659110	807234	A	T	.	.	ALLELEID=797140;CLNDN=not_provided;CLNDISDB=MedGen:CN517202;CLNHGVS=NC_000015.10:g.44659110A>T;CLNREVSTAT=criteria_provided,_single_submitter;CLNSIG=Uncertain_significance;CLNVC=single_nucleotide_variant;CLNVCSO=SO:0001483;GENEINFO=SPG11:80208;MC=SO:0001819|synonymous_variant;ORIGIN=1;RS=1595937717;Pangolin=ENSG00000104133.15|-31:0.0|-31:-0.01
chr15	44659112	1046316	T	C	.	.	ALLELEID=1032029;CLNDN=Spastic_paraplegia_11,_autosomal_recessive;CLNDISDB=MONDO:MONDO:0011445,MedGen:C1858479,OMIM:604360,Orphanet:ORPHA2822;CLNHGVS=NC_000015.10:g.44659112T>C;CLNREVSTAT=criteria_provided,_single_submitter;CLNSIG=Uncertain_significance;CLNVC=single_nucleotide_variant;CLNVCSO=SO:0001483;GENEINFO=SPG11:80208;MC=SO:0001583|missense_variant;ORIGIN=1;Pangolin=ENSG00000104133.15|-33:0.02|-33:-0.01
chr15	44659142	316113	T	C	.	.	AF_EXAC=4e-05;AF_TGP=0.0002;ALLELEID=339019;CLNDN=Amyotrophic_lateral_sclerosis_type_5|Spastic_paraplegia_11,_autosomal_recessive|Charcot-Marie-Tooth_disease,_axonal_type_2X;CLNDISDB=MONDO:MONDO:0011196,MedGen:C1865864,OMIM:602099|MONDO:MONDO:0011445,MedGen:C1858479,OMIM:604360,Orphanet:ORPHA2822|MONDO:MONDO:0014726,MedGen:C4225253,OMIM:616668,Orphanet:ORPHA466775;CLNHGVS=NC_000015.10:g.44659142T>C;CLNREVSTAT=criteria_provided,_multiple_submitters,_no_conflicts;CLNSIG=Uncertain_significance;CLNVC=single_nucleotide_variant;CLNVCSO=SO:0001483;CLNVI=Illumina_Clinical_Services_Laboratory,Illumina:692894;GENEINFO=SPG11:80208;MC=SO:0001583|missense_variant;ORIGIN=1;RS=201875705;Pangolin=ENSG00000104133.15|1:0.0|-2:-0.0
chr15	44659147	935962	A	G	.	.	ALLELEID=936952;CLNDN=Spastic_paraplegia_11,_autosomal_recessive;CLNDISDB=MONDO:MONDO:0011445,MedGen:C1858479,OMIM:604360,Orphanet:ORPHA2822;CLNHGVS=NC_000015.10:g.44659147A>G;CLNREVSTAT=criteria_provided,_single_submitter;CLNSIG=Uncertain_significance;CLNVC=single_nucleotide_variant;CLNVCSO=SO:0001483;GENEINFO=SPG11:80208;MC=SO:0001583|missense_variant;ORIGIN=1;Pangolin=ENSG00000104133.15|4:0.0|2:-0.0
chr15	44659165	316114	G	A	.	.	AF_EXAC=7e-05;AF_TGP=0.0004;ALLELEID=332055;CLNDN=Spastic_paraplegia_11,_autosomal_recessive;CLNDISDB=MONDO:MONDO:0011445,MedGen:C1858479,OMIM:604360,Orphanet:ORPHA2822;CLNHGVS=NC_000015.10:g.44659165G>A;CLNREVSTAT=criteria_provided,_multiple_submitters,_no_conflicts;CLNSIG=Uncertain_significance;CLNVC=single_nucleotide_variant;CLNVCSO=SO:0001483;CLNVI=Illumina_Clinical_Services_Laboratory,Illumina:639095;GENEINFO=SPG11:80208;MC=SO:0001583|missense_variant;ORIGIN=1;RS=573482671;Pangolin=ENSG00000104133.15|-14:0.01|-1:-0.0
chr15	44659178	577006	A	G	.	.	AF_EXAC=1e-05;ALLELEID=569407;CLNDN=Spastic_paraplegia_11,_autosomal_recessive;CLNDISDB=MONDO:MONDO:0011445,MedGen:C1858479,OMIM:604360,Orphanet:ORPHA2822;CLNHGVS=NC_000015.10:g.44659178A>G;CLNREVSTAT=criteria_provided,_single_submitter;CLNSIG=Uncertain_significance;CLNVC=single_nucleotide_variant;CLNVCSO=SO:0001483;GENEINFO=SPG11:80208;MC=SO:0001583|missense_variant;ORIGIN=1;RS=767712066;Pangolin=ENSG00000104133.15|10:0.0|-27:-0.0
chr15	44659186	945966	A	G	.	.	ALLELEID=927336;CLNDN=Spastic_paraplegia_11,_autosomal_recessive;CLNDISDB=MONDO:MONDO:0011445,MedGen:C1858479,OMIM:604360,Orphanet:ORPHA2822;CLNHGVS=NC_000015.10:g.44659186A>G;CLNREVSTAT=criteria_provided,_single_submitter;CLNSIG=Uncertain_significance;CLNVC=single_nucleotide_variant;CLNVCSO=SO:0001483;GENEINFO=SPG11:80208;MC=SO:0001583|missense_variant;ORIGIN=1;Pangolin=ENSG00000104133.15|-34:0.0|2:-0.0
chr15	44659219	952200	A	G	.	.	ALLELEID=927337;CLNDN=Spastic_paraplegia_11,_autosomal_recessive;CLNDISDB=MONDO:MONDO:0011445,MedGen:C1858479,OMIM:604360,Orphanet:ORPHA2822;CLNHGVS=NC_000015.10:g.44659219A>G;CLNREVSTAT=criteria_provided,_single_submitter;CLNSIG=Uncertain_significance;CLNVC=single_nucleotide_variant;CLNVCSO=SO:0001483;GENEINFO=SPG11:80208;MC=SO:0001583|missense_variant;ORIGIN=1;Pangolin=ENSG00000104133.15|-31:0.0|-31:-0.0
chr15	44659245	534889	G	C	.	.	AF_EXAC=2e-05;ALLELEID=528855;CLNDN=Spastic_paraplegia_11,_autosomal_recessive;CLNDISDB=MONDO:MONDO:0011445,MedGen:C1858479,OMIM:604360,Orphanet:ORPHA2822;CLNHGVS=NC_000015.10:g.44659245G>C;CLNREVSTAT=criteria_provided,_single_submitter;CLNSIG=Uncertain_significance;CLNVC=single_nucleotide_variant;CLNVCSO=SO:0001483;GENEINFO=SPG11:80208;MC=SO:0001583|missense_variant;ORIGIN=1;RS=771462279;Pangolin=ENSG00000104133.15|36:0.0|-10:-0.0
chr15	44659250	650682	G	C	.	.	AF_ESP=8e-05;AF_EXAC=1e-05;ALLELEID=643275;CLNDN=Spastic_paraplegia_11,_autosomal_recessive;CLNDISDB=MONDO:MONDO:0011445,MedGen:C1858479,OMIM:604360,Orphanet:ORPHA2822;CLNHGVS=NC_000015.10:g.44659250G>C;CLNREVSTAT=criteria_provided,_single_submitter;CLNSIG=Uncertain_significance;CLNVC=single_nucleotide_variant;CLNVCSO=SO:0001483;GENEINFO=SPG11:80208;MC=SO:0001583|missense_variant;ORIGIN=1;RS=372037097;Pangolin=ENSG00000104133.15|-1:0.0|31:-0.0
chr15	44659255	406509	G	A	.	.	AF_ESP=0.00031;AF_EXAC=0.00034;ALLELEID=400287;CLNDN=Spastic_paraplegia_11,_autosomal_recessive;CLNDISDB=MONDO:MONDO:0011445,MedGen:C1858479,OMIM:604360,Orphanet:ORPHA2822;CLNHGVS=NC_000015.10:g.44659255G>A;CLNREVSTAT=criteria_provided,_conflicting_interpretations;CLNSIG=Conflicting_interpretations_of_pathogenicity;CLNSIGCONF=Likely_benign(1),Uncertain_significance(1);CLNVC=single_nucleotide_variant;CLNVCSO=SO:0001483;CLNVI=Illumina_Clinical_Services_Laboratory,Illumina:119362;GENEINFO=SPG11:80208;MC=SO:0001583|missense_variant;ORIGIN=1;RS=148175530;Pangolin=ENSG00000104133.15|13:0.0|48:-0.13
chr15	44659300	656134	A	T	.	.	ALLELEID=643277;CLNDN=Spastic_paraplegia_11,_autosomal_recessive;CLNDISDB=MONDO:MONDO:0011445,MedGen:C1858479,OMIM:604360,Orphanet:ORPHA2822;CLNHGVS=NC_000015.10:g.44659300A>T;CLNREVSTAT=criteria_provided,_single_submitter;CLNSIG=Uncertain_significance;CLNVC=single_nucleotide_variant;CLNVCSO=SO:0001483;GENEINFO=SPG11:80208;MC=SO:0001583|missense_variant;ORIGIN=1;RS=1595938156;Pangolin=ENSG00000104133.15|3:0.01|3:-0.03
chr15	44659301	582804	T	C	.	.	ALLELEID=569408;CLNDN=Spastic_paraplegia_11,_autosomal_recessive;CLNDISDB=MONDO:MONDO:0011445,MedGen:C1858479,OMIM:604360,Orphanet:ORPHA2822;CLNHGVS=NC_000015.10:g.44659301T>C;CLNREVSTAT=criteria_provided,_single_submitter;CLNSIG=Uncertain_significance;CLNVC=single_nucleotide_variant;CLNVCSO=SO:0001483;GENEINFO=SPG11:80208;MC=SO:0001583|missense_variant;ORIGIN=1;RS=1482526173;Pangolin=ENSG00000104133.15|2:0.12|3:-0.0
chr15	44659303	1020805	C	T	.	.	ALLELEID=1011509;CLNDN=Spastic_paraplegia_11,_autosomal_recessive;CLNDISDB=MONDO:MONDO:0011445,MedGen:C1858479,OMIM:604360,Orphanet:ORPHA2822;CLNHGVS=NC_000015.10:g.44659303C>T;CLNREVSTAT=criteria_provided,_single_submitter;CLNSIG=Uncertain_significance;CLNVC=single_nucleotide_variant;CLNVCSO=SO:0001483;GENEINFO=SPG11:80208;MC=SO:0001583|missense_variant;ORIGIN=1;Pangolin=ENSG00000104133.15|20:0.0|0:-0.19
chr15	44660427	800483	C	A	.	.	ALLELEID=789082;CLNDN=Spastic_paraplegia_11,_autosomal_recessive;CLNDISDB=MONDO:MONDO:0011445,MedGen:C1858479,OMIM:604360,Orphanet:ORPHA2822;CLNHGVS=NC_000015.10:g.44660427C>A;CLNREVSTAT=criteria_provided,_single_submitter;CLNSIG=Uncertain_significance;CLNVC=single_nucleotide_variant;CLNVCSO=SO:0001483;GENEINFO=SPG11:80208;MC=SO:0001627|intron_variant;ORIGIN=1;RS=752482400;Pangolin=ENSG00000104133.15|-9:0.54|5:-0.97
chr15	44660427	639946	C	T	.	.	AF_EXAC=1e-05;ALLELEID=652744;CLNDN=Spastic_paraplegia_11,_autosomal_recessive;CLNDISDB=MONDO:MONDO:0011445,MedGen:C1858479,OMIM:604360,Orphanet:ORPHA2822;CLNHGVS=NC_000015.10:g.44660427C>T;CLNREVSTAT=criteria_provided,_single_submitter;CLNSIG=Uncertain_significance;CLNVC=single_nucleotide_variant;CLNVCSO=SO:0001483;GENEINFO=SPG11:80208;MC=SO:0001627|intron_variant;ORIGIN=1;RS=752482400;Pangolin=ENSG00000104133.15|-9:0.57|5:-0.96
chr15	44660434	466530	A	G	.	.	ALLELEID=464287;CLNDN=Spastic_paraplegia_11,_autosomal_recessive;CLNDISDB=MONDO:MONDO:0011445,MedGen:C1858479,OMIM:604360,Orphanet:ORPHA2822;CLNHGVS=NC_000015.10:g.44660434A>G;CLNREVSTAT=criteria_provided,_single_submitter;CLNSIG=Uncertain_significance;CLNVC=single_nucleotide_variant;CLNVCSO=SO:0001483;GENEINFO=SPG11:80208;MC=SO:0001583|missense_variant;ORIGIN=1;RS=547491883;Pangolin=ENSG00000104133.15|-2:0.0|-6:-0.0
chr15	44660437	466529	T	C	.	.	AF_TGP=0.0024;ALLELEID=464811;CLNDN=Spastic_paraplegia_11,_autosomal_recessive;CLNDISDB=MONDO:MONDO:0011445,MedGen:C1858479,OMIM:604360,Orphanet:ORPHA2822;CLNHGVS=NC_000015.10:g.44660437T>C;CLNREVSTAT=criteria_provided,_conflicting_interpretations;CLNSIG=Conflicting_interpretations_of_pathogenicity;CLNSIGCONF=Likely_benign(1),Uncertain_significance(1);CLNVC=single_nucleotide_variant;CLNVCSO=SO:0001483;CLNVI=Illumina_Clinical_Services_Laboratory,Illumina:235194;GENEINFO=SPG11:80208;MC=SO:0001583|missense_variant;ORIGIN=1;RS=182535774;Pangolin=ENSG00000104133.15|1:0.44|-5:-0.04
chr15	44660437	534859	T	G	.	.	ALLELEID=528887;CLNDN=Spastic_paraplegia_11,_autosomal_recessive;CLNDISDB=MONDO:MONDO:0011445,MedGen:C1858479,OMIM:604360,Orphanet:ORPHA2822;CLNHGVS=NC_000015.10:g.44660437T>G;CLNREVSTAT=criteria_provided,_single_submitter;CLNSIG=Uncertain_significance;CLNVC=single_nucleotide_variant;CLNVCSO=SO:0001483;GENEINFO=SPG11:80208;MC=SO:0001583|missense_variant;ORIGIN=1;RS=182535774;Pangolin=ENSG00000104133.15|-9:0.0|-19:-0.0
chr15	44660440	859288	T	C	.	.	ALLELEID=842402;CLNDN=Spastic_paraplegia_11,_autosomal_recessive;CLNDISDB=MONDO:MONDO:0011445,MedGen:C1858479,OMIM:604360,Orphanet:ORPHA2822;CLNHGVS=NC_000015.10:g.44660440T>C;CLNREVSTAT=criteria_provided,_single_submitter;CLNSIG=Uncertain_significance;CLNVC=single_nucleotide_variant;CLNVCSO=SO:0001483;GENEINFO=SPG11:80208;MC=SO:0001583|missense_variant;ORIGIN=1;Pangolin=ENSG00000104133.15|-8:0.0|-12:-0.0
chr15	44660479	406529	C	T	.	.	AF_ESP=0.00038;AF_EXAC=0.00021;ALLELEID=400613;CLNDN=Intellectual_disability|Spastic_paraplegia_11,_autosomal_recessive|not_provided;CLNDISDB=Human_Phenotype_Ontology:HP:0000730,Human_Phenotype_Ontology:HP:0001249,Human_Phenotype_Ontology:HP:0001267,Human_Phenotype_Ontology:HP:0001286,Human_Phenotype_Ontology:HP:0002122,Human_Phenotype_Ontology:HP:0002192,Human_Phenotype_Ontology:HP:0002316,Human_Phenotype_Ontology:HP:0002382,Human_Phenotype_Ontology:HP:0002386,Human_Phenotype_Ontology:HP:0002402,Human_Phenotype_Ontology:HP:0002458,Human_Phenotype_Ontology:HP:0002482,Human_Phenotype_Ontology:HP:0002499,Human_Phenotype_Ontology:HP:0002543,Human_Phenotype_Ontology:HP:0003767,Human_Phenotype_Ontology:HP:0006833,Human_Phenotype_Ontology:HP:0007154,Human_Phenotype_Ontology:HP:0007176,Human_Phenotype_Ontology:HP:0007180,Human_Phenotype_Ontology:HP:HP:0001249,MONDO:MONDO:0001071,MedGen:C3714756,SNOMED_CT:228156007|MONDO:MONDO:0011445,MedGen:C1858479,OMIM:604360,Orphanet:ORPHA2822|MedGen:CN517202;CLNHGVS=NC_000015.10:g.44660479C>T;CLNREVSTAT=criteria_provided,_conflicting_interpretations;CLNSIG=Conflicting_interpretations_of_pathogenicity;CLNSIGCONF=Likely_benign(1),Uncertain_significance(2);CLNVC=single_nucleotide_variant;CLNVCSO=SO:0001483;GENEINFO=SPG11:80208;MC=SO:0001583|missense_variant;ORIGIN=1;RS=145132275;Pangolin=ENSG00000104133.15|-7:0.0|-47:-0.0
chr15	44660492	952649	T	C	.	.	ALLELEID=927338;CLNDN=Spastic_paraplegia_11,_autosomal_recessive;CLNDISDB=MONDO:MONDO:0011445,MedGen:C1858479,OMIM:604360,Orphanet:ORPHA2822;CLNHGVS=NC_000015.10:g.44660492T>C;CLNREVSTAT=criteria_provided,_single_submitter;CLNSIG=Uncertain_significance;CLNVC=single_nucleotide_variant;CLNVCSO=SO:0001483;GENEINFO=SPG11:80208;MC=SO:0001583|missense_variant;ORIGIN=1;Pangolin=ENSG00000104133.15|17:0.0|-14:-0.0
chr15	44660494	1018881	G	A	.	.	ALLELEID=1011510;CLNDN=Spastic_paraplegia_11,_autosomal_recessive;CLNDISDB=MONDO:MONDO:0011445,MedGen:C1858479,OMIM:604360,Orphanet:ORPHA2822;CLNHGVS=NC_000015.10:g.44660494G>A;CLNREVSTAT=criteria_provided,_single_submitter;CLNSIG=Uncertain_significance;CLNVC=single_nucleotide_variant;CLNVCSO=SO:0001483;GENEINFO=SPG11:80208;MC=SO:0001583|missense_variant;ORIGIN=1;Pangolin=ENSG00000104133.15|-16:0.0|15:-0.0
chr15	44660497	934478	T	C	.	.	ALLELEID=936953;CLNDN=Spastic_paraplegia_11,_autosomal_recessive;CLNDISDB=MONDO:MONDO:0011445,MedGen:C1858479,OMIM:604360,Orphanet:ORPHA2822;CLNHGVS=NC_000015.10:g.44660497T>C;CLNREVSTAT=criteria_provided,_single_submitter;CLNSIG=Uncertain_significance;CLNVC=single_nucleotide_variant;CLNVCSO=SO:0001483;GENEINFO=SPG11:80208;MC=SO:0001583|missense_variant;ORIGIN=1;Pangolin=ENSG00000104133.15|12:0.0|12:-0.0
chr15	44660538	534870	T	G	.	.	ALLELEID=528895;CLNDN=Spastic_paraplegia_11,_autosomal_recessive;CLNDISDB=MONDO:MONDO:0011445,MedGen:C1858479,OMIM:604360,Orphanet:ORPHA2822;CLNHGVS=NC_000015.10:g.44660538T>G;CLNREVSTAT=criteria_provided,_single_submitter;CLNSIG=Uncertain_significance;CLNVC=single_nucleotide_variant;CLNVCSO=SO:0001483;GENEINFO=SPG11:80208;MC=SO:0001583|missense_variant;ORIGIN=1;RS=1488126503;Pangolin=ENSG00000104133.15|-29:0.01|14:-0.0
chr15	44660542	1053506	T	A	.	.	ALLELEID=1048968;CLNDN=Spastic_paraplegia_11,_autosomal_recessive;CLNDISDB=MONDO:MONDO:0011445,MedGen:C1858479,OMIM:604360,Orphanet:ORPHA2822;CLNHGVS=NC_000015.10:g.44660542T>A;CLNREVSTAT=criteria_provided,_single_submitter;CLNSIG=Uncertain_significance;CLNVC=single_nucleotide_variant;CLNVCSO=SO:0001483;GENEINFO=SPG11:80208;MC=SO:0001583|missense_variant;ORIGIN=1;Pangolin=ENSG00000104133.15|10:0.0|-33:-0.0
chr15	44660543	857621	A	T	.	.	ALLELEID=842403;CLNDN=Spastic_paraplegia_11,_autosomal_recessive;CLNDISDB=MONDO:MONDO:0011445,MedGen:C1858479,OMIM:604360,Orphanet:ORPHA2822;CLNHGVS=NC_000015.10:g.44660543A>T;CLNREVSTAT=criteria_provided,_single_submitter;CLNSIG=Uncertain_significance;CLNVC=single_nucleotide_variant;CLNVCSO=SO:0001483;GENEINFO=SPG11:80208;MC=SO:0001583|missense_variant;ORIGIN=1;Pangolin=ENSG00000104133.15|-34:0.01|9:-0.0
chr15	44660545	884810	T	C	.	.	ALLELEID=873581;CLNDN=Spastic_paraplegia_11,_autosomal_recessive;CLNDISDB=MONDO:MONDO:0011445,MedGen:C1858479,OMIM:604360,Orphanet:ORPHA2822;CLNHGVS=NC_000015.10:g.44660545T>C;CLNREVSTAT=criteria_provided,_single_submitter;CLNSIG=Uncertain_significance;CLNVC=single_nucleotide_variant;CLNVCSO=SO:0001483;CLNVI=Illumina_Clinical_Services_Laboratory,Illumina:1328679;GENEINFO=SPG11:80208;MC=SO:0001583|missense_variant;ORIGIN=1;Pangolin=ENSG00000104133.15|1:0.0|7:-0.0
chr15	44660546	241592	T	C	.	.	AF_ESP=8e-05;AF_EXAC=6e-05;AF_TGP=0.0002;ALLELEID=242056;CLNDN=Spastic_paraplegia_11,_autosomal_recessive;CLNDISDB=MONDO:MONDO:0011445,MedGen:C1858479,OMIM:604360,Orphanet:ORPHA2822;CLNHGVS=NC_000015.10:g.44660546T>C;CLNREVSTAT=criteria_provided,_single_submitter;CLNSIG=Uncertain_significance;CLNVC=single_nucleotide_variant;CLNVCSO=SO:0001483;GENEINFO=SPG11:80208;MC=SO:0001583|missense_variant;ORIGIN=1;RS=139498464;Pangolin=ENSG00000104133.15|40:0.0|-37:-0.0
chr15	44660558	284018	C	T	.	.	AF_EXAC=0.00011;AF_TGP=0.0002;ALLELEID=268255;CLNDN=Spastic_paraplegia_11,_autosomal_recessive|not_provided;CLNDISDB=MONDO:MONDO:0011445,MedGen:C1858479,OMIM:604360,Orphanet:ORPHA2822|MedGen:CN517202;CLNHGVS=NC_000015.10:g.44660558C>T;CLNREVSTAT=criteria_provided,_multiple_submitters,_no_conflicts;CLNSIG=Uncertain_significance;CLNVC=single_nucleotide_variant;CLNVCSO=SO:0001483;CLNVI=Illumina_Clinical_Services_Laboratory,Illumina:726070;GENEINFO=SPG11:80208;MC=SO:0001583|missense_variant;ORIGIN=1;RS=201842512;Pangolin=ENSG00000104133.15|-49:0.0|-6:-0.0
chr15	44660570	566795	G	A	.	.	AF_EXAC=3e-05;ALLELEID=573311;CLNDN=Spastic_paraplegia_11,_autosomal_recessive|not_provided;CLNDISDB=MONDO:MONDO:0011445,MedGen:C1858479,OMIM:604360,Orphanet:ORPHA2822|MedGen:CN517202;CLNHGVS=NC_000015.10:g.44660570G>A;CLNREVSTAT=criteria_provided,_multiple_submitters,_no_conflicts;CLNSIG=Uncertain_significance;CLNVC=single_nucleotide_variant;CLNVCSO=SO:0001483;CLNVI=Illumina_Clinical_Services_Laboratory,Illumina:670609;GENEINFO=SPG11:80208;MC=SO:0001583|missense_variant;ORIGIN=1;RS=758322703;Pangolin=ENSG00000104133.15|2:0.0|46:-0.0
chr15	44660609	851486	A	G	.	.	ALLELEID=842404;CLNDN=Spastic_paraplegia_11,_autosomal_recessive;CLNDISDB=MONDO:MONDO:0011445,MedGen:C1858479,OMIM:604360,Orphanet:ORPHA2822;CLNHGVS=NC_000015.10:g.44660609A>G;CLNREVSTAT=criteria_provided,_single_submitter;CLNSIG=Uncertain_significance;CLNVC=single_nucleotide_variant;CLNVCSO=SO:0001483;GENEINFO=SPG11:80208;MC=SO:0001583|missense_variant;ORIGIN=1;Pangolin=ENSG00000104133.15|7:0.01|-20:-0.0
chr15	44663376	511997	T	G	.	.	AF_TGP=0.0002;ALLELEID=504782;CLNDN=Spastic_paraplegia_11,_autosomal_recessive|not_specified;CLNDISDB=MONDO:MONDO:0011445,MedGen:C1858479,OMIM:604360,Orphanet:ORPHA2822|MedGen:CN169374;CLNHGVS=NC_000015.10:g.44663376T>G;CLNREVSTAT=criteria_provided,_conflicting_interpretations;CLNSIG=Conflicting_interpretations_of_pathogenicity;CLNSIGCONF=Likely_benign(1),Uncertain_significance(1);CLNVC=single_nucleotide_variant;CLNVCSO=SO:0001483;CLNVI=Illumina_Clinical_Services_Laboratory,Illumina:1383546;GENEINFO=SPG11:80208;MC=SO:0001627|intron_variant;ORIGIN=1;RS=538988623;Pangolin=ENSG00000104133.15|15:0.01|-2:-0.0
chr15	44663378	316115	C	T	.	.	AF_ESP=0.00045;AF_EXAC=0.00091;AF_TGP=0.0004;ALLELEID=340588;CLNDN=Spastic_paraplegia_11,_autosomal_recessive|not_provided;CLNDISDB=MONDO:MONDO:0011445,MedGen:C1858479,OMIM:604360,Orphanet:ORPHA2822|MedGen:CN517202;CLNHGVS=NC_000015.10:g.44663378C>T;CLNREVSTAT=criteria_provided,_conflicting_interpretations;CLNSIG=Conflicting_interpretations_of_pathogenicity;CLNSIGCONF=Likely_benign(2),Uncertain_significance(1);CLNVC=single_nucleotide_variant;CLNVCSO=SO:0001483;CLNVI=Illumina_Clinical_Services_Laboratory,Illumina:97027;GENEINFO=SPG11:80208;MC=SO:0001627|intron_variant;ORIGIN=1;RS=201936649;Pangolin=ENSG00000104133.15|9:0.0|13:-0.02
chr15	44663392	860264	G	C	.	.	ALLELEID=842405;CLNDN=Spastic_paraplegia_11,_autosomal_recessive;CLNDISDB=MONDO:MONDO:0011445,MedGen:C1858479,OMIM:604360,Orphanet:ORPHA2822;CLNHGVS=NC_000015.10:g.44663392G>C;CLNREVSTAT=criteria_provided,_single_submitter;CLNSIG=Uncertain_significance;CLNVC=single_nucleotide_variant;CLNVCSO=SO:0001483;GENEINFO=SPG11:80208;MC=SO:0001583|missense_variant;ORIGIN=1;Pangolin=ENSG00000104133.15|-1:0.01|-1:-0.01
chr15	44663398	1029951	A	G	.	.	ALLELEID=1017921;CLNDN=Amyotrophic_lateral_sclerosis_type_5;CLNDISDB=MONDO:MONDO:0011196,MedGen:C1865864,OMIM:602099;CLNHGVS=NC_000015.10:g.44663398A>G;CLNREVSTAT=criteria_provided,_single_submitter;CLNSIG=Uncertain_significance;CLNVC=single_nucleotide_variant;CLNVCSO=SO:0001483;GENEINFO=SPG11:80208;MC=SO:0001583|missense_variant;ORIGIN=0;Pangolin=ENSG00000104133.15|-11:0.0|-7:-0.01
chr15	44663406	534864	T	C	.	.	ALLELEID=528865;CLNDN=Spastic_paraplegia_11,_autosomal_recessive;CLNDISDB=MONDO:MONDO:0011445,MedGen:C1858479,OMIM:604360,Orphanet:ORPHA2822;CLNHGVS=NC_000015.10:g.44663406T>C;CLNREVSTAT=criteria_provided,_single_submitter;CLNSIG=Uncertain_significance;CLNVC=single_nucleotide_variant;CLNVCSO=SO:0001483;GENEINFO=SPG11:80208;MC=SO:0001583|missense_variant;ORIGIN=1;RS=1555383956;Pangolin=ENSG00000104133.15|50:0.0|-15:-0.05
chr15	44663422	406521	C	G	.	.	ALLELEID=400921;CLNDN=Spastic_paraplegia_11,_autosomal_recessive;CLNDISDB=MONDO:MONDO:0011445,MedGen:C1858479,OMIM:604360,Orphanet:ORPHA2822;CLNHGVS=NC_000015.10:g.44663422C>G;CLNREVSTAT=criteria_provided,_single_submitter;CLNSIG=Uncertain_significance;CLNVC=single_nucleotide_variant;CLNVCSO=SO:0001483;GENEINFO=SPG11:80208;MC=SO:0001583|missense_variant;ORIGIN=1;RS=944158756;Pangolin=ENSG00000104133.15|-31:0.01|34:-0.0
chr15	44663424	1000180	C	A	.	.	ALLELEID=996291;CLNDN=Spastic_paraplegia_11,_autosomal_recessive;CLNDISDB=MONDO:MONDO:0011445,MedGen:C1858479,OMIM:604360,Orphanet:ORPHA2822;CLNHGVS=NC_000015.10:g.44663424C>A;CLNREVSTAT=criteria_provided,_single_submitter;CLNSIG=Uncertain_significance;CLNVC=single_nucleotide_variant;CLNVCSO=SO:0001483;GENEINFO=SPG11:80208;MC=SO:0001583|missense_variant;ORIGIN=1;Pangolin=ENSG00000104133.15|-33:0.02|32:-0.0
chr15	44663424	885742	C	G	.	.	ALLELEID=873582;CLNDN=Spastic_paraplegia_11,_autosomal_recessive;CLNDISDB=MONDO:MONDO:0011445,MedGen:C1858479,OMIM:604360,Orphanet:ORPHA2822;CLNHGVS=NC_000015.10:g.44663424C>G;CLNREVSTAT=criteria_provided,_single_submitter;CLNSIG=Uncertain_significance;CLNVC=single_nucleotide_variant;CLNVCSO=SO:0001483;CLNVI=Illumina_Clinical_Services_Laboratory,Illumina:1319753;GENEINFO=SPG11:80208;MC=SO:0001583|missense_variant;ORIGIN=1;Pangolin=ENSG00000104133.15|-33:0.01|32:-0.0
chr15	44663434	885743	T	C	.	.	ALLELEID=873583;CLNDN=Spastic_paraplegia_11,_autosomal_recessive;CLNDISDB=MONDO:MONDO:0011445,MedGen:C1858479,OMIM:604360,Orphanet:ORPHA2822;CLNHGVS=NC_000015.10:g.44663434T>C;CLNREVSTAT=criteria_provided,_single_submitter;CLNSIG=Uncertain_significance;CLNVC=single_nucleotide_variant;CLNVCSO=SO:0001483;CLNVI=Illumina_Clinical_Services_Laboratory,Illumina:604447;GENEINFO=SPG11:80208;MC=SO:0001583|missense_variant;ORIGIN=1;Pangolin=ENSG00000104133.15|-43:0.0|-43:-0.0
chr15	44663440	316116	G	T	.	.	ALLELEID=332057;CLNDN=Spastic_paraplegia_11,_autosomal_recessive;CLNDISDB=MONDO:MONDO:0011445,MedGen:C1858479,OMIM:604360,Orphanet:ORPHA2822;CLNHGVS=NC_000015.10:g.44663440G>T;CLNREVSTAT=criteria_provided,_single_submitter;CLNSIG=Uncertain_significance;CLNVC=single_nucleotide_variant;CLNVCSO=SO:0001483;CLNVI=Illumina_Clinical_Services_Laboratory,Illumina:643863;GENEINFO=SPG11:80208;MC=SO:0001583|missense_variant;ORIGIN=1;RS=886051184;Pangolin=ENSG00000104133.15|-49:0.01|0:-0.0
chr15	44663442	855832	G	A	.	.	ALLELEID=842406;CLNDN=Spastic_paraplegia_11,_autosomal_recessive;CLNDISDB=MONDO:MONDO:0011445,MedGen:C1858479,OMIM:604360,Orphanet:ORPHA2822;CLNHGVS=NC_000015.10:g.44663442G>A;CLNREVSTAT=criteria_provided,_single_submitter;CLNSIG=Uncertain_significance;CLNVC=single_nucleotide_variant;CLNVCSO=SO:0001483;GENEINFO=SPG11:80208;MC=SO:0001583|missense_variant;ORIGIN=1;Pangolin=ENSG00000104133.15|14:0.0|-1:-0.0
chr15	44663448	885744	G	A	.	.	ALLELEID=873584;CLNDN=Spastic_paraplegia_11,_autosomal_recessive;CLNDISDB=MONDO:MONDO:0011445,MedGen:C1858479,OMIM:604360,Orphanet:ORPHA2822;CLNHGVS=NC_000015.10:g.44663448G>A;CLNREVSTAT=criteria_provided,_single_submitter;CLNSIG=Uncertain_significance;CLNVC=single_nucleotide_variant;CLNVCSO=SO:0001483;CLNVI=Illumina_Clinical_Services_Laboratory,Illumina:1381842;GENEINFO=SPG11:80208;MC=SO:0001583|missense_variant;ORIGIN=1;Pangolin=ENSG00000104133.15|8:0.0|-16:-0.0
chr15	44663455	836558	C	T	.	.	ALLELEID=842407;CLNDN=Spastic_paraplegia_11,_autosomal_recessive;CLNDISDB=MONDO:MONDO:0011445,MedGen:C1858479,OMIM:604360,Orphanet:ORPHA2822;CLNHGVS=NC_000015.10:g.44663455C>T;CLNREVSTAT=criteria_provided,_single_submitter;CLNSIG=Uncertain_significance;CLNVC=single_nucleotide_variant;CLNVCSO=SO:0001483;GENEINFO=SPG11:80208;MC=SO:0001583|missense_variant;ORIGIN=1;Pangolin=ENSG00000104133.15|-23:0.0|1:-0.0
chr15	44663458	571540	G	C	.	.	ALLELEID=567085;CLNDN=Spastic_paraplegia_11,_autosomal_recessive;CLNDISDB=MONDO:MONDO:0011445,MedGen:C1858479,OMIM:604360,Orphanet:ORPHA2822;CLNHGVS=NC_000015.10:g.44663458G>C;CLNREVSTAT=criteria_provided,_single_submitter;CLNSIG=Uncertain_significance;CLNVC=single_nucleotide_variant;CLNVCSO=SO:0001483;GENEINFO=SPG11:80208;MC=SO:0001583|missense_variant;ORIGIN=1;RS=1566838280;Pangolin=ENSG00000104133.15|-2:0.0|-2:-0.0
chr15	44663461	466509	G	C	.	.	AF_EXAC=4e-05;ALLELEID=465125;CLNDN=Spastic_paraplegia_11,_autosomal_recessive;CLNDISDB=MONDO:MONDO:0011445,MedGen:C1858479,OMIM:604360,Orphanet:ORPHA2822;CLNHGVS=NC_000015.10:g.44663461G>C;CLNREVSTAT=criteria_provided,_single_submitter;CLNSIG=Uncertain_significance;CLNVC=single_nucleotide_variant;CLNVCSO=SO:0001483;GENEINFO=SPG11:80208;MC=SO:0001583|missense_variant;ORIGIN=1;RS=754196423;Pangolin=ENSG00000104133.15|-5:0.0|1:-0.0
chr15	44663472	413998	G	A	.	.	AF_EXAC=0.00323;AF_TGP=0.0008;ALLELEID=400120;CLNDN=Spastic_paraplegia_11,_autosomal_recessive;CLNDISDB=MONDO:MONDO:0011445,MedGen:C1858479,OMIM:604360,Orphanet:ORPHA2822;CLNHGVS=NC_000015.10:g.44663472G>A;CLNREVSTAT=criteria_provided,_conflicting_interpretations;CLNSIG=Conflicting_interpretations_of_pathogenicity;CLNSIGCONF=Benign(1),Likely_benign(1),Uncertain_significance(1);CLNVC=single_nucleotide_variant;CLNVCSO=SO:0001483;CLNVI=Illumina_Clinical_Services_Laboratory,Illumina:632859;GENEINFO=SPG11:80208;MC=SO:0001583|missense_variant;ORIGIN=1;RS=552320263;Pangolin=ENSG00000104133.15|2:0.0|-16:-0.0
chr15	44663475	838278	G	A	.	.	ALLELEID=842408;CLNDN=Spastic_paraplegia_11,_autosomal_recessive;CLNDISDB=MONDO:MONDO:0011445,MedGen:C1858479,OMIM:604360,Orphanet:ORPHA2822;CLNHGVS=NC_000015.10:g.44663475G>A;CLNREVSTAT=criteria_provided,_single_submitter;CLNSIG=Uncertain_significance;CLNVC=single_nucleotide_variant;CLNVCSO=SO:0001483;GENEINFO=SPG11:80208;MC=SO:0001583|missense_variant;ORIGIN=1;Pangolin=ENSG00000104133.15|5:0.0|-13:-0.0
chr15	44663481	573801	C	A	.	.	ALLELEID=573317;CLNDN=Spastic_paraplegia_11,_autosomal_recessive;CLNDISDB=MONDO:MONDO:0011445,MedGen:C1858479,OMIM:604360,Orphanet:ORPHA2822;CLNHGVS=NC_000015.10:g.44663481C>A;CLNREVSTAT=criteria_provided,_single_submitter;CLNSIG=Uncertain_significance;CLNVC=single_nucleotide_variant;CLNVCSO=SO:0001483;GENEINFO=SPG11:80208;MC=SO:0001583|missense_variant;ORIGIN=1;RS=1566838366;Pangolin=ENSG00000104133.15|-25:0.0|-1:-0.0
chr15	44663490	1019848	G	A	.	.	ALLELEID=1011511;CLNDN=Spastic_paraplegia_11,_autosomal_recessive;CLNDISDB=MONDO:MONDO:0011445,MedGen:C1858479,OMIM:604360,Orphanet:ORPHA2822;CLNHGVS=NC_000015.10:g.44663490G>A;CLNREVSTAT=criteria_provided,_single_submitter;CLNSIG=Uncertain_significance;CLNVC=single_nucleotide_variant;CLNVCSO=SO:0001483;GENEINFO=SPG11:80208;MC=SO:0001583|missense_variant;ORIGIN=1;Pangolin=ENSG00000104133.15|2:0.0|-10:-0.0
chr15	44663498	862077	C	G	.	.	ALLELEID=842409;CLNDN=Spastic_paraplegia_11,_autosomal_recessive;CLNDISDB=MONDO:MONDO:0011445,MedGen:C1858479,OMIM:604360,Orphanet:ORPHA2822;CLNHGVS=NC_000015.10:g.44663498C>G;CLNREVSTAT=criteria_provided,_single_submitter;CLNSIG=Uncertain_significance;CLNVC=single_nucleotide_variant;CLNVCSO=SO:0001483;GENEINFO=SPG11:80208;MC=SO:0001583|missense_variant;ORIGIN=1;Pangolin=ENSG00000104133.15|-1:0.0|11:-0.0
chr15	44663518	1042082	G	A	.	.	ALLELEID=1032030;CLNDN=Spastic_paraplegia_11,_autosomal_recessive;CLNDISDB=MONDO:MONDO:0011445,MedGen:C1858479,OMIM:604360,Orphanet:ORPHA2822;CLNHGVS=NC_000015.10:g.44663518G>A;CLNREVSTAT=criteria_provided,_single_submitter;CLNSIG=Uncertain_significance;CLNVC=single_nucleotide_variant;CLNVCSO=SO:0001483;GENEINFO=SPG11:80208;MC=SO:0001583|missense_variant;ORIGIN=1;Pangolin=ENSG00000104133.15|-27:0.0|32:-0.0
chr15	44663534	316117	C	T	.	.	ALLELEID=332058;CLNDN=Spastic_paraplegia_11,_autosomal_recessive;CLNDISDB=MONDO:MONDO:0011445,MedGen:C1858479,OMIM:604360,Orphanet:ORPHA2822;CLNHGVS=NC_000015.10:g.44663534C>T;CLNREVSTAT=criteria_provided,_single_submitter;CLNSIG=Uncertain_significance;CLNVC=single_nucleotide_variant;CLNVCSO=SO:0001483;CLNVI=Illumina_Clinical_Services_Laboratory,Illumina:292426;GENEINFO=SPG11:80208;MC=SO:0001583|missense_variant;ORIGIN=1;RS=886051185;Pangolin=ENSG00000104133.15|28:0.0|16:-0.0
chr15	44663548	406514	G	A	.	.	ALLELEID=400615;CLNDN=Spastic_paraplegia_11,_autosomal_recessive;CLNDISDB=MONDO:MONDO:0011445,MedGen:C1858479,OMIM:604360,Orphanet:ORPHA2822;CLNHGVS=NC_000015.10:g.44663548G>A;CLNREVSTAT=criteria_provided,_single_submitter;CLNSIG=Uncertain_significance;CLNVC=single_nucleotide_variant;CLNVCSO=SO:0001483;GENEINFO=SPG11:80208;MC=SO:0001583|missense_variant;ORIGIN=1;RS=1060501172;Pangolin=ENSG00000104133.15|2:0.0|14:-0.0
chr15	44663550	466571	A	G	.	.	ALLELEID=465083;CLNDN=Spastic_paraplegia_11,_autosomal_recessive;CLNDISDB=MONDO:MONDO:0011445,MedGen:C1858479,OMIM:604360,Orphanet:ORPHA2822;CLNHGVS=NC_000015.10:g.44663550A>G;CLNREVSTAT=criteria_provided,_single_submitter;CLNSIG=Uncertain_significance;CLNVC=single_nucleotide_variant;CLNVCSO=SO:0001483;GENEINFO=SPG11:80208;MC=SO:0001583|missense_variant;ORIGIN=1;RS=1555384018;Pangolin=ENSG00000104133.15|0:0.0|12:-0.0
chr15	44663553	406510	G	A	.	.	AF_ESP=0.00016;AF_EXAC=0.00014;ALLELEID=400928;CLNDN=Spastic_paraplegia_11,_autosomal_recessive;CLNDISDB=MONDO:MONDO:0011445,MedGen:C1858479,OMIM:604360,Orphanet:ORPHA2822;CLNHGVS=NC_000015.10:g.44663553G>A;CLNREVSTAT=criteria_provided,_single_submitter;CLNSIG=Uncertain_significance;CLNVC=single_nucleotide_variant;CLNVCSO=SO:0001483;GENEINFO=SPG11:80208;MC=SO:0001583|missense_variant;ORIGIN=1;RS=368405168;Pangolin=ENSG00000104133.15|-3:0.0|9:-0.0
chr15	44663559	947698	A	C	.	.	ALLELEID=927339;CLNDN=Spastic_paraplegia_11,_autosomal_recessive;CLNDISDB=MONDO:MONDO:0011445,MedGen:C1858479,OMIM:604360,Orphanet:ORPHA2822;CLNHGVS=NC_000015.10:g.44663559A>C;CLNREVSTAT=criteria_provided,_single_submitter;CLNSIG=Uncertain_significance;CLNVC=single_nucleotide_variant;CLNVCSO=SO:0001483;GENEINFO=SPG11:80208;MC=SO:0001583|missense_variant;ORIGIN=1;Pangolin=ENSG00000104133.15|46:0.04|-9:-0.0
chr15	44663564	534832	C	A	.	.	AF_ESP=8e-05;AF_EXAC=2e-05;ALLELEID=529244;CLNDN=Spastic_paraplegia_11,_autosomal_recessive;CLNDISDB=MONDO:MONDO:0011445,MedGen:C1858479,OMIM:604360,Orphanet:ORPHA2822;CLNHGVS=NC_000015.10:g.44663564C>A;CLNREVSTAT=criteria_provided,_single_submitter;CLNSIG=Uncertain_significance;CLNVC=single_nucleotide_variant;CLNVCSO=SO:0001483;GENEINFO=SPG11:80208;MC=SO:0001583|missense_variant;ORIGIN=1;RS=201316593;Pangolin=ENSG00000104133.15|41:0.03|16:-0.0
chr15	44663568	534834	G	A	.	.	AF_EXAC=0.0;ALLELEID=529401;CLNDN=Spastic_paraplegia_11,_autosomal_recessive;CLNDISDB=MONDO:MONDO:0011445,MedGen:C1858479,OMIM:604360,Orphanet:ORPHA2822;CLNHGVS=NC_000015.10:g.44663568G>A;CLNREVSTAT=criteria_provided,_single_submitter;CLNSIG=Uncertain_significance;CLNVC=single_nucleotide_variant;CLNVCSO=SO:0001483;GENEINFO=SPG11:80208;MC=SO:0001583|missense_variant;ORIGIN=1;RS=756011988;Pangolin=ENSG00000104133.15|37:0.0|37:-0.01
chr15	44663569	807235	G	A	.	.	AF_EXAC=2e-05;ALLELEID=797141;CLNDN=Spastic_paraplegia_11,_autosomal_recessive|not_provided;CLNDISDB=MONDO:MONDO:0011445,MedGen:C1858479,OMIM:604360,Orphanet:ORPHA2822|MedGen:CN517202;CLNHGVS=NC_000015.10:g.44663569G>A;CLNREVSTAT=criteria_provided,_multiple_submitters,_no_conflicts;CLNSIG=Uncertain_significance;CLNVC=single_nucleotide_variant;CLNVCSO=SO:0001483;GENEINFO=SPG11:80208;MC=SO:0001583|missense_variant;ORIGIN=1;RS=777798718;Pangolin=ENSG00000104133.15|36:0.02|-7:-0.0
chr15	44663577	574202	C	T	.	.	ALLELEID=569413;CLNDN=Spastic_paraplegia_11,_autosomal_recessive;CLNDISDB=MONDO:MONDO:0011445,MedGen:C1858479,OMIM:604360,Orphanet:ORPHA2822;CLNHGVS=NC_000015.10:g.44663577C>T;CLNREVSTAT=criteria_provided,_single_submitter;CLNSIG=Uncertain_significance;CLNVC=single_nucleotide_variant;CLNVCSO=SO:0001483;GENEINFO=SPG11:80208;MC=SO:0001583|missense_variant;ORIGIN=1;RS=1239788614;Pangolin=ENSG00000104133.15|-1:0.01|28:-0.03
chr15	44663578	1017164	G	A	.	.	ALLELEID=1011512;CLNDN=Spastic_paraplegia_11,_autosomal_recessive;CLNDISDB=MONDO:MONDO:0011445,MedGen:C1858479,OMIM:604360,Orphanet:ORPHA2822;CLNHGVS=NC_000015.10:g.44663578G>A;CLNREVSTAT=criteria_provided,_single_submitter;CLNSIG=Uncertain_significance;CLNVC=single_nucleotide_variant;CLNVCSO=SO:0001483;GENEINFO=SPG11:80208;MC=SO:0001583|missense_variant;ORIGIN=1;Pangolin=ENSG00000104133.15|2:0.37|-16:-0.0
chr15	44663582	948119	C	T	.	.	ALLELEID=927340;CLNDN=Spastic_paraplegia_11,_autosomal_recessive;CLNDISDB=MONDO:MONDO:0011445,MedGen:C1858479,OMIM:604360,Orphanet:ORPHA2822;CLNHGVS=NC_000015.10:g.44663582C>T;CLNREVSTAT=criteria_provided,_single_submitter;CLNSIG=Uncertain_significance;CLNVC=single_nucleotide_variant;CLNVCSO=SO:0001483;GENEINFO=SPG11:80208;MC=SO:0001583|missense_variant;ORIGIN=1;Pangolin=ENSG00000104133.15|-2:0.0|23:-0.02
chr15	44663588	241597	C	G	.	.	ALLELEID=242057;CLNDN=Spastic_paraplegia_11,_autosomal_recessive;CLNDISDB=MONDO:MONDO:0011445,MedGen:C1858479,OMIM:604360,Orphanet:ORPHA2822;CLNHGVS=NC_000015.10:g.44663588C>G;CLNREVSTAT=criteria_provided,_conflicting_interpretations;CLNSIG=Conflicting_interpretations_of_pathogenicity;CLNSIGCONF=Likely_benign(1),Uncertain_significance(1);CLNVC=single_nucleotide_variant;CLNVCSO=SO:0001483;CLNVI=Illumina_Clinical_Services_Laboratory,Illumina:565956;GENEINFO=SPG11:80208;MC=SO:0001819|synonymous_variant;ORIGIN=1;RS=544136842;Pangolin=ENSG00000104133.15|-26:0.0|17:-0.01
chr15	44663592	452398	G	A	.	.	ALLELEID=445325;CLNDN=not_provided;CLNDISDB=MedGen:CN517202;CLNHGVS=NC_000015.10:g.44663592G>A;CLNREVSTAT=criteria_provided,_single_submitter;CLNSIG=Uncertain_significance;CLNVC=single_nucleotide_variant;CLNVCSO=SO:0001483;GENEINFO=SPG11:80208;MC=SO:0001583|missense_variant;ORIGIN=1;RS=1555384052;Pangolin=ENSG00000104133.15|13:0.0|13:-0.0
chr15	44663604	641361	C	T	.	.	AF_EXAC=0.00011;ALLELEID=643278;CLNDN=Spastic_paraplegia_11,_autosomal_recessive;CLNDISDB=MONDO:MONDO:0011445,MedGen:C1858479,OMIM:604360,Orphanet:ORPHA2822;CLNHGVS=NC_000015.10:g.44663604C>T;CLNREVSTAT=criteria_provided,_single_submitter;CLNSIG=Uncertain_significance;CLNVC=single_nucleotide_variant;CLNVCSO=SO:0001483;GENEINFO=SPG11:80208;MC=SO:0001583|missense_variant;ORIGIN=1;RS=763155228;Pangolin=ENSG00000104133.15|-42:0.0|1:-0.04
chr15	44663609	886747	G	A	.	.	ALLELEID=873585;CLNDN=Spastic_paraplegia_11,_autosomal_recessive;CLNDISDB=MONDO:MONDO:0011445,MedGen:C1858479,OMIM:604360,Orphanet:ORPHA2822;CLNHGVS=NC_000015.10:g.44663609G>A;CLNREVSTAT=criteria_provided,_single_submitter;CLNSIG=Uncertain_significance;CLNVC=single_nucleotide_variant;CLNVCSO=SO:0001483;CLNVI=Illumina_Clinical_Services_Laboratory,Illumina:1641076;GENEINFO=SPG11:80208;MC=SO:0001819|synonymous_variant;ORIGIN=1;Pangolin=ENSG00000104133.15|-4:0.04|-47:-0.0
chr15	44663612	534899	G	A	.	.	AF_ESP=8e-05;AF_EXAC=5e-05;ALLELEID=529409;CLNDN=Spastic_paraplegia_11,_autosomal_recessive;CLNDISDB=MONDO:MONDO:0011445,MedGen:C1858479,OMIM:604360,Orphanet:ORPHA2822;CLNHGVS=NC_000015.10:g.44663612G>A;CLNREVSTAT=criteria_provided,_conflicting_interpretations;CLNSIG=Conflicting_interpretations_of_pathogenicity;CLNSIGCONF=Likely_benign(1),Uncertain_significance(1);CLNVC=single_nucleotide_variant;CLNVCSO=SO:0001483;CLNVI=Illumina_Clinical_Services_Laboratory,Illumina:256416;GENEINFO=SPG11:80208;MC=SO:0001819|synonymous_variant;ORIGIN=1;RS=368656047;Pangolin=ENSG00000104133.15|-7:0.01|18:-0.0
chr15	44663614	970241	A	G	.	.	ALLELEID=957438;CLNDN=Spastic_paraplegia_11,_autosomal_recessive;CLNDISDB=MONDO:MONDO:0011445,MedGen:C1858479,OMIM:604360,Orphanet:ORPHA2822;CLNHGVS=NC_000015.10:g.44663614A>G;CLNREVSTAT=criteria_provided,_single_submitter;CLNSIG=Uncertain_significance;CLNVC=single_nucleotide_variant;CLNVCSO=SO:0001483;GENEINFO=SPG11:80208;MC=SO:0001583|missense_variant;ORIGIN=1;Pangolin=ENSG00000104133.15|16:0.0|-9:-0.01
chr15	44663616	570986	G	A	.	.	ALLELEID=569416;CLNDN=Spastic_paraplegia_11,_autosomal_recessive;CLNDISDB=MONDO:MONDO:0011445,MedGen:C1858479,OMIM:604360,Orphanet:ORPHA2822;CLNHGVS=NC_000015.10:g.44663616G>A;CLNREVSTAT=criteria_provided,_single_submitter;CLNSIG=Uncertain_significance;CLNVC=single_nucleotide_variant;CLNVCSO=SO:0001483;GENEINFO=SPG11:80208;MC=SO:0001583|missense_variant;ORIGIN=1;RS=911245988;Pangolin=ENSG00000104133.15|49:0.0|-11:-0.02
chr15	44663617	947632	C	G	.	.	ALLELEID=927341;CLNDN=Spastic_paraplegia_11,_autosomal_recessive;CLNDISDB=MONDO:MONDO:0011445,MedGen:C1858479,OMIM:604360,Orphanet:ORPHA2822;CLNHGVS=NC_000015.10:g.44663617C>G;CLNREVSTAT=criteria_provided,_single_submitter;CLNSIG=Uncertain_significance;CLNVC=single_nucleotide_variant;CLNVCSO=SO:0001483;GENEINFO=SPG11:80208;MC=SO:0001583|missense_variant;ORIGIN=1;Pangolin=ENSG00000104133.15|13:0.0|-12:-0.0
chr15	44663619	534843	G	A	.	.	ALLELEID=528869;CLNDN=Spastic_paraplegia_11,_autosomal_recessive;CLNDISDB=MONDO:MONDO:0011445,MedGen:C1858479,OMIM:604360,Orphanet:ORPHA2822;CLNHGVS=NC_000015.10:g.44663619G>A;CLNREVSTAT=criteria_provided,_single_submitter;CLNSIG=Uncertain_significance;CLNVC=single_nucleotide_variant;CLNVCSO=SO:0001483;GENEINFO=SPG11:80208;MC=SO:0001583|missense_variant;ORIGIN=1;RS=750165094;Pangolin=ENSG00000104133.15|46:0.0|-14:-0.01
chr15	44663619	862075	G	C	.	.	ALLELEID=842410;CLNDN=Spastic_paraplegia_11,_autosomal_recessive;CLNDISDB=MONDO:MONDO:0011445,MedGen:C1858479,OMIM:604360,Orphanet:ORPHA2822;CLNHGVS=NC_000015.10:g.44663619G>C;CLNREVSTAT=criteria_provided,_single_submitter;CLNSIG=Uncertain_significance;CLNVC=single_nucleotide_variant;CLNVCSO=SO:0001483;GENEINFO=SPG11:80208;MC=SO:0001583|missense_variant;ORIGIN=1;Pangolin=ENSG00000104133.15|46:0.0|-14:-0.01
chr15	44663620	580646	C	T	.	.	AF_ESP=8e-05;AF_EXAC=5e-05;ALLELEID=567086;CLNDN=Spastic_paraplegia_11,_autosomal_recessive|not_provided;CLNDISDB=MONDO:MONDO:0011445,MedGen:C1858479,OMIM:604360,Orphanet:ORPHA2822|MedGen:CN517202;CLNHGVS=NC_000015.10:g.44663620C>T;CLNREVSTAT=criteria_provided,_multiple_submitters,_no_conflicts;CLNSIG=Uncertain_significance;CLNVC=single_nucleotide_variant;CLNVCSO=SO:0001483;GENEINFO=SPG11:80208;MC=SO:0001583|missense_variant;ORIGIN=1;RS=372658867;Pangolin=ENSG00000104133.15|-15:0.01|-15:-0.0
chr15	44663625	534863	G	A	.	.	ALLELEID=529411;CLNDN=Spastic_paraplegia_11,_autosomal_recessive;CLNDISDB=MONDO:MONDO:0011445,MedGen:C1858479,OMIM:604360,Orphanet:ORPHA2822;CLNHGVS=NC_000015.10:g.44663625G>A;CLNREVSTAT=criteria_provided,_multiple_submitters,_no_conflicts;CLNSIG=Uncertain_significance;CLNVC=single_nucleotide_variant;CLNVCSO=SO:0001483;CLNVI=Illumina_Clinical_Services_Laboratory,Illumina:926047;GENEINFO=SPG11:80208;MC=SO:0001583|missense_variant;ORIGIN=1;RS=200939573;Pangolin=ENSG00000104133.15|2:0.51|-20:-0.02
chr15	44663625	1047193	G	T	.	.	ALLELEID=1032031;CLNDN=Spastic_paraplegia_11,_autosomal_recessive;CLNDISDB=MONDO:MONDO:0011445,MedGen:C1858479,OMIM:604360,Orphanet:ORPHA2822;CLNHGVS=NC_000015.10:g.44663625G>T;CLNREVSTAT=criteria_provided,_single_submitter;CLNSIG=Uncertain_significance;CLNVC=single_nucleotide_variant;CLNVCSO=SO:0001483;GENEINFO=SPG11:80208;MC=SO:0001583|missense_variant;ORIGIN=1;Pangolin=ENSG00000104133.15|-20:0.02|40:-0.0
chr15	44663628	576140	A	G	.	.	ALLELEID=569417;CLNDN=Spastic_paraplegia_11,_autosomal_recessive;CLNDISDB=MONDO:MONDO:0011445,MedGen:C1858479,OMIM:604360,Orphanet:ORPHA2822;CLNHGVS=NC_000015.10:g.44663628A>G;CLNREVSTAT=criteria_provided,_single_submitter;CLNSIG=Uncertain_significance;CLNVC=single_nucleotide_variant;CLNVCSO=SO:0001483;GENEINFO=SPG11:80208;MC=SO:0001583|missense_variant;ORIGIN=1;RS=771083813;Pangolin=ENSG00000104133.15|-23:0.0|-23:-0.0
chr15	44663629	886748	C	A	.	.	ALLELEID=873586;CLNDN=Spastic_paraplegia_11,_autosomal_recessive;CLNDISDB=MONDO:MONDO:0011445,MedGen:C1858479,OMIM:604360,Orphanet:ORPHA2822;CLNHGVS=NC_000015.10:g.44663629C>A;CLNREVSTAT=criteria_provided,_multiple_submitters,_no_conflicts;CLNSIG=Uncertain_significance;CLNVC=single_nucleotide_variant;CLNVCSO=SO:0001483;CLNVI=Illumina_Clinical_Services_Laboratory,Illumina:820121;GENEINFO=SPG11:80208;MC=SO:0001583|missense_variant;ORIGIN=1;Pangolin=ENSG00000104133.15|2:0.05|36:-0.0
chr15	44663629	658600	C	T	.	.	ALLELEID=643279;CLNDN=Spastic_paraplegia_11,_autosomal_recessive;CLNDISDB=MONDO:MONDO:0011445,MedGen:C1858479,OMIM:604360,Orphanet:ORPHA2822;CLNHGVS=NC_000015.10:g.44663629C>T;CLNREVSTAT=criteria_provided,_single_submitter;CLNSIG=Uncertain_significance;CLNVC=single_nucleotide_variant;CLNVCSO=SO:0001483;GENEINFO=SPG11:80208;MC=SO:0001583|missense_variant;ORIGIN=1;RS=774670657;Pangolin=ENSG00000104133.15|-24:0.02|36:-0.0
chr15	44663631	838640	C	G	.	.	ALLELEID=842411;CLNDN=Spastic_paraplegia_11,_autosomal_recessive;CLNDISDB=MONDO:MONDO:0011445,MedGen:C1858479,OMIM:604360,Orphanet:ORPHA2822;CLNHGVS=NC_000015.10:g.44663631C>G;CLNREVSTAT=criteria_provided,_single_submitter;CLNSIG=Uncertain_significance;CLNVC=single_nucleotide_variant;CLNVCSO=SO:0001483;GENEINFO=SPG11:80208;MC=SO:0001583|missense_variant;ORIGIN=1;Pangolin=ENSG00000104133.15|-26:0.02|34:-0.0
chr15	44663632	216771	C	T	.	.	AF_ESP=0.00087;AF_EXAC=0.00244;AF_TGP=0.0004;ALLELEID=213136;CLNDN=Amyotrophic_lateral_sclerosis|Amyotrophic_lateral_sclerosis_type_5|Spastic_paraplegia_11,_autosomal_recessive|not_specified|not_provided;CLNDISDB=Human_Phenotype_Ontology:HP:0007354,MedGen:C0002736,OMIM:PS105400,Orphanet:ORPHA803,SNOMED_CT:86044005|MONDO:MONDO:0011196,MedGen:C1865864,OMIM:602099|MONDO:MONDO:0011445,MedGen:C1858479,OMIM:604360,Orphanet:ORPHA2822|MedGen:CN169374|MedGen:CN517202;CLNHGVS=NC_000015.10:g.44663632C>T;CLNREVSTAT=criteria_provided,_conflicting_interpretations;CLNSIG=Conflicting_interpretations_of_pathogenicity;CLNSIGCONF=Benign(2),Likely_benign(2),Uncertain_significance(3);CLNVC=single_nucleotide_variant;CLNVCSO=SO:0001483;CLNVI=Illumina_Clinical_Services_Laboratory,Illumina:134181;GENEINFO=SPG11:80208;MC=SO:0001583|missense_variant;ORIGIN=1;RS=200573434;Pangolin=ENSG00000104133.15|-2:0.0|-27:-0.0
chr15	44663634	406524	T	C	.	.	ALLELEID=400929;CLNDN=Spastic_paraplegia_11,_autosomal_recessive;CLNDISDB=MONDO:MONDO:0011445,MedGen:C1858479,OMIM:604360,Orphanet:ORPHA2822;CLNHGVS=NC_000015.10:g.44663634T>C;CLNREVSTAT=criteria_provided,_single_submitter;CLNSIG=Uncertain_significance;CLNVC=single_nucleotide_variant;CLNVCSO=SO:0001483;GENEINFO=SPG11:80208;MC=SO:0001583|missense_variant;ORIGIN=1;RS=911119510;Pangolin=ENSG00000104133.15|31:0.02|-29:-0.02
chr15	44663635	650789	C	T	.	.	ALLELEID=643280;CLNDN=Spastic_paraplegia_11,_autosomal_recessive;CLNDISDB=MONDO:MONDO:0011445,MedGen:C1858479,OMIM:604360,Orphanet:ORPHA2822;CLNHGVS=NC_000015.10:g.44663635C>T;CLNREVSTAT=criteria_provided,_single_submitter;CLNSIG=Uncertain_significance;CLNVC=single_nucleotide_variant;CLNVCSO=SO:0001483;GENEINFO=SPG11:80208;MC=SO:0001583|missense_variant;ORIGIN=1;RS=1247084532;Pangolin=ENSG00000104133.15|-5:0.0|-30:-0.01
chr15	44663638	1036033	C	T	.	.	ALLELEID=1032032;CLNDN=Spastic_paraplegia_11,_autosomal_recessive;CLNDISDB=MONDO:MONDO:0011445,MedGen:C1858479,OMIM:604360,Orphanet:ORPHA2822;CLNHGVS=NC_000015.10:g.44663638C>T;CLNREVSTAT=criteria_provided,_single_submitter;CLNSIG=Uncertain_significance;CLNVC=single_nucleotide_variant;CLNVCSO=SO:0001483;GENEINFO=SPG11:80208;MC=SO:0001583|missense_variant;ORIGIN=1;Pangolin=ENSG00000104133.15|49:0.0|-33:-0.01
chr15	44663641	534840	C	T	.	.	ALLELEID=528877;CLNDN=Spastic_paraplegia_11,_autosomal_recessive;CLNDISDB=MONDO:MONDO:0011445,MedGen:C1858479,OMIM:604360,Orphanet:ORPHA2822;CLNHGVS=NC_000015.10:g.44663641C>T;CLNREVSTAT=criteria_provided,_single_submitter;CLNSIG=Uncertain_significance;CLNVC=single_nucleotide_variant;CLNVCSO=SO:0001483;GENEINFO=SPG11:80208;MC=SO:0001583|missense_variant;ORIGIN=1;RS=1450340724;Pangolin=ENSG00000104133.15|46:0.0|-36:-0.0
chr15	44663644	582992	C	T	.	.	ALLELEID=568858;CLNDN=Spastic_paraplegia_11,_autosomal_recessive;CLNDISDB=MONDO:MONDO:0011445,MedGen:C1858479,OMIM:604360,Orphanet:ORPHA2822;CLNHGVS=NC_000015.10:g.44663644C>T;CLNREVSTAT=criteria_provided,_single_submitter;CLNSIG=Uncertain_significance;CLNVC=single_nucleotide_variant;CLNVCSO=SO:0001483;GENEINFO=SPG11:80208;MC=SO:0001583|missense_variant;ORIGIN=1;RS=1566838999;Pangolin=ENSG00000104133.15|-39:0.01|21:-0.0
chr15	44663647	864400	T	A	.	.	ALLELEID=842412;CLNDN=Spastic_paraplegia_11,_autosomal_recessive;CLNDISDB=MONDO:MONDO:0011445,MedGen:C1858479,OMIM:604360,Orphanet:ORPHA2822;CLNHGVS=NC_000015.10:g.44663647T>A;CLNREVSTAT=criteria_provided,_single_submitter;CLNSIG=Uncertain_significance;CLNVC=single_nucleotide_variant;CLNVCSO=SO:0001483;GENEINFO=SPG11:80208;MC=SO:0001582|initiatior_codon_variant,SO:0001583|missense_variant;ORIGIN=1;Pangolin=ENSG00000104133.15|40:0.0|-42:-0.01
chr15	44663651	316119	G	T	.	.	AF_ESP=8e-05;AF_EXAC=2e-05;ALLELEID=339021;CLNDN=Spastic_paraplegia_11,_autosomal_recessive;CLNDISDB=MONDO:MONDO:0011445,MedGen:C1858479,OMIM:604360,Orphanet:ORPHA2822;CLNHGVS=NC_000015.10:g.44663651G>T;CLNREVSTAT=criteria_provided,_single_submitter;CLNSIG=Uncertain_significance;CLNVC=single_nucleotide_variant;CLNVCSO=SO:0001483;CLNVI=Illumina_Clinical_Services_Laboratory,Illumina:620375;GENEINFO=SPG11:80208;MC=SO:0001623|5_prime_UTR_variant;ORIGIN=1;RS=373060702;Pangolin=ENSG00000104133.15|36:0.0|-46:-0.0
chr15	44669096	444046	C	T	.	.	ALLELEID=437688;CLNDN=Oocyte_maturation_defect_4;CLNDISDB=MONDO:MONDO:0021575,MedGen:C4540284,OMIM:617743;CLNHGVS=NC_000015.10:g.44669096C>T;CLNREVSTAT=criteria_provided,_single_submitter;CLNSIG=Uncertain_significance;CLNVC=single_nucleotide_variant;CLNVCSO=SO:0001483;CLNVI=OMIM_Allelic_Variant:614661.0002;GENEINFO=PATL2:197135;MC=SO:0001583|missense_variant;ORIGIN=1;RS=1397500378;Pangolin=ENSG00000229474.6|39:0.0|43:-0.02
chr15	44669391	444051	A	G	.	.	ALLELEID=437693;CLNDN=Oocyte_maturation_defect_4;CLNDISDB=MONDO:MONDO:0021575,MedGen:C4540284,OMIM:617743;CLNHGVS=NC_000015.10:g.44669391A>G;CLNREVSTAT=criteria_provided,_single_submitter;CLNSIG=Uncertain_significance;CLNVC=single_nucleotide_variant;CLNVCSO=SO:0001483;CLNVI=OMIM_Allelic_Variant:614661.0008;GENEINFO=PATL2:197135;MC=SO:0001583|missense_variant;ORIGIN=1;RS=1011539285;Pangolin=ENSG00000229474.6|22:0.02|-50:-0.0
chr15	44669814	444052	C	T	.	.	AF_EXAC=5e-05;AF_TGP=0.0002;ALLELEID=437694;CLNDN=Oocyte_maturation_defect_4;CLNDISDB=MONDO:MONDO:0021575,MedGen:C4540284,OMIM:617743;CLNHGVS=NC_000015.10:g.44669814C>T;CLNREVSTAT=criteria_provided,_single_submitter;CLNSIG=Uncertain_significance;CLNVC=single_nucleotide_variant;CLNVCSO=SO:0001483;CLNVI=OMIM_Allelic_Variant:614661.0007;GENEINFO=PATL2:197135;MC=SO:0001583|missense_variant;ORIGIN=1;RS=569729547;Pangolin=ENSG00000229474.6|31:0.0|-37:-0.02
chr15	44711551	534623	C	T	.	.	AF_ESP=8e-05;AF_EXAC=1e-05;ALLELEID=529416;CLNDN=Hypoproteinemia,_hypercatabolic;CLNDISDB=MONDO:MONDO:0009434,MedGen:C1855796,OMIM:241600;CLNHGVS=NC_000015.10:g.44711551C>T;CLNREVSTAT=criteria_provided,_single_submitter;CLNSIG=Uncertain_significance;CLNVC=single_nucleotide_variant;CLNVCSO=SO:0001483;GENEINFO=B2M:567;MC=SO:0001583|missense_variant;ORIGIN=1;RS=368160918;Pangolin=ENSG00000166710.20|18:0.0|-1:-0.0
chr15	44711553	1011724	C	T	.	.	ALLELEID=996292;CLNDN=Hypoproteinemia,_hypercatabolic;CLNDISDB=MONDO:MONDO:0009434,MedGen:C1855796,OMIM:241600;CLNHGVS=NC_000015.10:g.44711553C>T;CLNREVSTAT=criteria_provided,_single_submitter;CLNSIG=Uncertain_significance;CLNVC=single_nucleotide_variant;CLNVCSO=SO:0001483;GENEINFO=B2M:567;MC=SO:0001583|missense_variant;ORIGIN=1;Pangolin=ENSG00000166710.20|16:0.0|-26:-0.0
chr15	44711577	17740	G	C	.	.	ALLELEID=32779;CLNDN=Hypoproteinemia,_hypercatabolic;CLNDISDB=MONDO:MONDO:0009434,MedGen:C1855796,OMIM:241600;CLNHGVS=NC_000015.10:g.44711577G>C;CLNREVSTAT=criteria_provided,_single_submitter;CLNSIG=Uncertain_significance;CLNVC=single_nucleotide_variant;CLNVCSO=SO:0001483;CLNVI=OMIM_Allelic_Variant:109700.0001|UniProtKB_(protein):P61769#VAR_030660;GENEINFO=B2M:567;MC=SO:0001583|missense_variant;ORIGIN=1;RS=104894481;Pangolin=ENSG00000166710.20|27:0.0|36:-0.04
chr15	44715440	841336	G	T	.	.	ALLELEID=842413;CLNDN=Hypoproteinemia,_hypercatabolic;CLNDISDB=MONDO:MONDO:0009434,MedGen:C1855796,OMIM:241600;CLNHGVS=NC_000015.10:g.44715440G>T;CLNREVSTAT=criteria_provided,_single_submitter;CLNSIG=Uncertain_significance;CLNVC=single_nucleotide_variant;CLNVCSO=SO:0001483;GENEINFO=B2M:567;MC=SO:0001583|missense_variant;ORIGIN=1;Pangolin=ENSG00000166710.20|-17:0.0|-17:-0.0
chr15	45092712	888013	C	T	.	.	ALLELEID=873587;CLNDN=Thyroid_dyshormonogenesis_6;CLNDISDB=MONDO:MONDO:0011792,MedGen:C1846632,OMIM:607200;CLNHGVS=NC_000015.10:g.45092712C>T;CLNREVSTAT=criteria_provided,_single_submitter;CLNSIG=Uncertain_significance;CLNVC=single_nucleotide_variant;CLNVCSO=SO:0001483;CLNVI=Illumina_Clinical_Services_Laboratory,Illumina:1392386;GENEINFO=DUOX2:50506;MC=SO:0001624|3_prime_UTR_variant;ORIGIN=1;Pangolin=ENSG00000140279.13|-5:0.0|-43:-0.0
chr15	45092713	888014	G	A	.	.	ALLELEID=873588;CLNDN=Thyroid_dyshormonogenesis_6;CLNDISDB=MONDO:MONDO:0011792,MedGen:C1846632,OMIM:607200;CLNHGVS=NC_000015.10:g.45092713G>A;CLNREVSTAT=criteria_provided,_single_submitter;CLNSIG=Uncertain_significance;CLNVC=single_nucleotide_variant;CLNVCSO=SO:0001483;CLNVI=Illumina_Clinical_Services_Laboratory,Illumina:271173;GENEINFO=DUOX2:50506;MC=SO:0001624|3_prime_UTR_variant;ORIGIN=1;Pangolin=ENSG00000140279.13|26:0.0|-44:-0.0
chr15	45092722	888015	C	T	.	.	ALLELEID=873589;CLNDN=Thyroid_dyshormonogenesis_6;CLNDISDB=MONDO:MONDO:0011792,MedGen:C1846632,OMIM:607200;CLNHGVS=NC_000015.10:g.45092722C>T;CLNREVSTAT=criteria_provided,_single_submitter;CLNSIG=Uncertain_significance;CLNVC=single_nucleotide_variant;CLNVCSO=SO:0001483;CLNVI=Illumina_Clinical_Services_Laboratory,Illumina:1413850;GENEINFO=DUOX2:50506;MC=SO:0001624|3_prime_UTR_variant;ORIGIN=1;Pangolin=ENSG00000140279.13|-10:0.0|20:-0.0
chr15	45092793	316120	T	C	.	.	ALLELEID=322584;CLNDN=Thyroid_dyshormonogenesis_6;CLNDISDB=MONDO:MONDO:0011792,MedGen:C1846632,OMIM:607200;CLNHGVS=NC_000015.10:g.45092793T>C;CLNREVSTAT=criteria_provided,_single_submitter;CLNSIG=Uncertain_significance;CLNVC=single_nucleotide_variant;CLNVCSO=SO:0001483;CLNVI=Illumina_Clinical_Services_Laboratory,Illumina:824220;GENEINFO=DUOX2:50506;MC=SO:0001624|3_prime_UTR_variant;ORIGIN=1;RS=886051186;Pangolin=ENSG00000140279.13|-5:0.0|10:-0.0
chr15	45092798	888016	C	T	.	.	ALLELEID=873590;CLNDN=Thyroid_dyshormonogenesis_6;CLNDISDB=MONDO:MONDO:0011792,MedGen:C1846632,OMIM:607200;CLNHGVS=NC_000015.10:g.45092798C>T;CLNREVSTAT=criteria_provided,_single_submitter;CLNSIG=Uncertain_significance;CLNVC=single_nucleotide_variant;CLNVCSO=SO:0001483;CLNVI=Illumina_Clinical_Services_Laboratory,Illumina:1328682;GENEINFO=DUOX2:50506;MC=SO:0001624|3_prime_UTR_variant;ORIGIN=1;Pangolin=ENSG00000140279.13|3:0.0|5:-0.0
chr15	45092835	316121	T	G	.	.	ALLELEID=332060;CLNDN=Thyroid_dyshormonogenesis_6;CLNDISDB=MONDO:MONDO:0011792,MedGen:C1846632,OMIM:607200;CLNHGVS=NC_000015.10:g.45092835T>G;CLNREVSTAT=criteria_provided,_single_submitter;CLNSIG=Uncertain_significance;CLNVC=single_nucleotide_variant;CLNVCSO=SO:0001483;CLNVI=Illumina_Clinical_Services_Laboratory,Illumina:621526;GENEINFO=DUOX2:50506;MC=SO:0001624|3_prime_UTR_variant;ORIGIN=1;RS=886051187;Pangolin=ENSG00000140279.13|12:0.0|-32:-0.0
chr15	45092906	316122	A	T	.	.	ALLELEID=340593;CLNDN=Thyroid_dyshormonogenesis_6;CLNDISDB=MONDO:MONDO:0011792,MedGen:C1846632,OMIM:607200;CLNHGVS=NC_000015.10:g.45092906A>T;CLNREVSTAT=criteria_provided,_single_submitter;CLNSIG=Uncertain_significance;CLNVC=single_nucleotide_variant;CLNVCSO=SO:0001483;CLNVI=Illumina_Clinical_Services_Laboratory,Illumina:819687;GENEINFO=DUOX2:50506;MC=SO:0001624|3_prime_UTR_variant;ORIGIN=1;RS=886051188;Pangolin=ENSG00000140279.13|17:0.0|15:-0.0
chr15	45092920	316123	G	A	.	.	ALLELEID=332064;CLNDN=Thyroid_dyshormonogenesis_6;CLNDISDB=MONDO:MONDO:0011792,MedGen:C1846632,OMIM:607200;CLNHGVS=NC_000015.10:g.45092920G>A;CLNREVSTAT=criteria_provided,_single_submitter;CLNSIG=Uncertain_significance;CLNVC=single_nucleotide_variant;CLNVCSO=SO:0001483;CLNVI=Illumina_Clinical_Services_Laboratory,Illumina:691050;GENEINFO=DUOX2:50506;MC=SO:0001624|3_prime_UTR_variant;ORIGIN=1;RS=886051189;Pangolin=ENSG00000140279.13|8:0.0|3:-0.0
chr15	45092947	884888	G	A	.	.	ALLELEID=873591;CLNDN=Thyroid_dyshormonogenesis_6;CLNDISDB=MONDO:MONDO:0011792,MedGen:C1846632,OMIM:607200;CLNHGVS=NC_000015.10:g.45092947G>A;CLNREVSTAT=criteria_provided,_single_submitter;CLNSIG=Uncertain_significance;CLNVC=single_nucleotide_variant;CLNVCSO=SO:0001483;CLNVI=Illumina_Clinical_Services_Laboratory,Illumina:271179;GENEINFO=DUOX2:50506;MC=SO:0001624|3_prime_UTR_variant;ORIGIN=1;Pangolin=ENSG00000140279.13|-24:0.0|0:-0.0
chr15	45093005	884889	G	A	.	.	ALLELEID=873592;CLNDN=Thyroid_dyshormonogenesis_6;CLNDISDB=MONDO:MONDO:0011792,MedGen:C1846632,OMIM:607200;CLNHGVS=NC_000015.10:g.45093005G>A;CLNREVSTAT=criteria_provided,_single_submitter;CLNSIG=Uncertain_significance;CLNVC=single_nucleotide_variant;CLNVCSO=SO:0001483;CLNVI=Illumina_Clinical_Services_Laboratory,Illumina:124131;GENEINFO=DUOX2:50506;MC=SO:0001624|3_prime_UTR_variant;ORIGIN=1;Pangolin=ENSG00000140279.13|37:0.0|-4:-0.0
chr15	45093086	884890	C	T	.	.	ALLELEID=873593;CLNDN=Thyroid_dyshormonogenesis_6;CLNDISDB=MONDO:MONDO:0011792,MedGen:C1846632,OMIM:607200;CLNHGVS=NC_000015.10:g.45093086C>T;CLNREVSTAT=criteria_provided,_single_submitter;CLNSIG=Uncertain_significance;CLNVC=single_nucleotide_variant;CLNVCSO=SO:0001483;CLNVI=Illumina_Clinical_Services_Laboratory,Illumina:256424;GENEINFO=DUOX2:50506;MC=SO:0001624|3_prime_UTR_variant;ORIGIN=1;Pangolin=ENSG00000140279.13|-2:0.02|-18:-0.0
chr15	45093236	316124	C	A	.	.	AF_TGP=0.0026;ALLELEID=332068;CLNDN=Thyroid_dyshormonogenesis_6;CLNDISDB=MONDO:MONDO:0011792,MedGen:C1846632,OMIM:607200;CLNHGVS=NC_000015.10:g.45093236C>A;CLNREVSTAT=criteria_provided,_single_submitter;CLNSIG=Uncertain_significance;CLNVC=single_nucleotide_variant;CLNVCSO=SO:0001483;CLNVI=Illumina_Clinical_Services_Laboratory,Illumina:658408;GENEINFO=DUOX2:50506;MC=SO:0001624|3_prime_UTR_variant;ORIGIN=1;RS=137909525;Pangolin=ENSG00000140279.13|-39:0.0|-24:-0.0
chr15	45093293	884891	C	T	.	.	ALLELEID=873594;CLNDN=Thyroid_dyshormonogenesis_6;CLNDISDB=MONDO:MONDO:0011792,MedGen:C1846632,OMIM:607200;CLNHGVS=NC_000015.10:g.45093293C>T;CLNREVSTAT=criteria_provided,_single_submitter;CLNSIG=Uncertain_significance;CLNVC=single_nucleotide_variant;CLNVCSO=SO:0001483;CLNVI=Illumina_Clinical_Services_Laboratory,Illumina:1359550;GENEINFO=DUOX2:50506;MC=SO:0001624|3_prime_UTR_variant;ORIGIN=1;Pangolin=ENSG00000140279.13|7:0.0|-30:-0.0
chr15	45093372	885810	G	T	.	.	ALLELEID=873595;CLNDN=Thyroid_dyshormonogenesis_6;CLNDISDB=MONDO:MONDO:0011792,MedGen:C1846632,OMIM:607200;CLNHGVS=NC_000015.10:g.45093372G>T;CLNREVSTAT=criteria_provided,_single_submitter;CLNSIG=Uncertain_significance;CLNVC=single_nucleotide_variant;CLNVCSO=SO:0001483;CLNVI=Illumina_Clinical_Services_Laboratory,Illumina:860892;GENEINFO=DUOX2:50506;MC=SO:0001624|3_prime_UTR_variant;ORIGIN=1;Pangolin=ENSG00000140279.13|-2:0.0|11:-0.0
chr15	45093385	885811	G	A	.	.	ALLELEID=873596;CLNDN=Thyroid_dyshormonogenesis_6;CLNDISDB=MONDO:MONDO:0011792,MedGen:C1846632,OMIM:607200;CLNHGVS=NC_000015.10:g.45093385G>A;CLNREVSTAT=criteria_provided,_single_submitter;CLNSIG=Uncertain_significance;CLNVC=single_nucleotide_variant;CLNVCSO=SO:0001483;CLNVI=Illumina_Clinical_Services_Laboratory,Illumina:1374184;GENEINFO=DUOX2:50506;MC=SO:0001624|3_prime_UTR_variant;ORIGIN=1;Pangolin=ENSG00000140279.13|-11:0.0|-1:-0.0
chr15	45093485	885812	C	T	.	.	ALLELEID=873597;CLNDN=Thyroid_dyshormonogenesis_6;CLNDISDB=MONDO:MONDO:0011792,MedGen:C1846632,OMIM:607200;CLNHGVS=NC_000015.10:g.45093485C>T;CLNREVSTAT=criteria_provided,_single_submitter;CLNSIG=Uncertain_significance;CLNVC=single_nucleotide_variant;CLNVCSO=SO:0001483;CLNVI=Illumina_Clinical_Services_Laboratory,Illumina:145141;GENEINFO=DUOX2:50506;MC=SO:0001624|3_prime_UTR_variant;ORIGIN=1;Pangolin=ENSG00000140279.13|14:0.0|50:-0.0
chr15	45093526	316127	G	A	.	.	AF_TGP=0.0008;ALLELEID=339022;CLNDN=Thyroid_dyshormonogenesis_6;CLNDISDB=MONDO:MONDO:0011792,MedGen:C1846632,OMIM:607200;CLNHGVS=NC_000015.10:g.45093526G>A;CLNREVSTAT=criteria_provided,_single_submitter;CLNSIG=Uncertain_significance;CLNVC=single_nucleotide_variant;CLNVCSO=SO:0001483;CLNVI=Illumina_Clinical_Services_Laboratory,Illumina:550974;GENEINFO=DUOX2:50506;MC=SO:0001624|3_prime_UTR_variant;ORIGIN=1;RS=143376422;Pangolin=ENSG00000140279.13|9:0.0|10:-0.0
chr15	45093565	885814	T	C	.	.	ALLELEID=873599;CLNDN=Thyroid_dyshormonogenesis_6;CLNDISDB=MONDO:MONDO:0011792,MedGen:C1846632,OMIM:607200;CLNHGVS=NC_000015.10:g.45093565T>C;CLNREVSTAT=criteria_provided,_single_submitter;CLNSIG=Uncertain_significance;CLNVC=single_nucleotide_variant;CLNVCSO=SO:0001483;CLNVI=Illumina_Clinical_Services_Laboratory,Illumina:253238;GENEINFO=DUOX2:50506;MC=SO:0001624|3_prime_UTR_variant;ORIGIN=1;Pangolin=ENSG00000140279.13|-45:0.0|-29:-0.0
chr15	45093675	886815	C	T	.	.	ALLELEID=873600;CLNDN=Thyroid_dyshormonogenesis_6;CLNDISDB=MONDO:MONDO:0011792,MedGen:C1846632,OMIM:607200;CLNHGVS=NC_000015.10:g.45093675C>T;CLNREVSTAT=criteria_provided,_single_submitter;CLNSIG=Uncertain_significance;CLNVC=single_nucleotide_variant;CLNVCSO=SO:0001483;CLNVI=Illumina_Clinical_Services_Laboratory,Illumina:704250;GENEINFO=DUOX2:50506;MC=SO:0001624|3_prime_UTR_variant;ORIGIN=1;Pangolin=ENSG00000140279.13|-34:0.0|38:-0.0
chr15	45093732	886816	A	G	.	.	ALLELEID=873601;CLNDN=Thyroid_dyshormonogenesis_6;CLNDISDB=MONDO:MONDO:0011792,MedGen:C1846632,OMIM:607200;CLNHGVS=NC_000015.10:g.45093732A>G;CLNREVSTAT=criteria_provided,_single_submitter;CLNSIG=Uncertain_significance;CLNVC=single_nucleotide_variant;CLNVCSO=SO:0001483;CLNVI=Illumina_Clinical_Services_Laboratory,Illumina:93251;GENEINFO=DUOX2:50506;MC=SO:0001624|3_prime_UTR_variant;ORIGIN=1;Pangolin=ENSG00000140279.13|7:0.01|7:-0.02
chr15	45093733	886817	T	C	.	.	ALLELEID=873602;CLNDN=Thyroid_dyshormonogenesis_6;CLNDISDB=MONDO:MONDO:0011792,MedGen:C1846632,OMIM:607200;CLNHGVS=NC_000015.10:g.45093733T>C;CLNREVSTAT=criteria_provided,_single_submitter;CLNSIG=Uncertain_significance;CLNVC=single_nucleotide_variant;CLNVCSO=SO:0001483;CLNVI=Illumina_Clinical_Services_Laboratory,Illumina:1339444;GENEINFO=DUOX2:50506;MC=SO:0001624|3_prime_UTR_variant;ORIGIN=1;Pangolin=ENSG00000140279.13|6:0.14|14:-0.0
chr15	45093745	886818	A	C	.	.	ALLELEID=873603;CLNDN=Thyroid_dyshormonogenesis_6;CLNDISDB=MONDO:MONDO:0011792,MedGen:C1846632,OMIM:607200;CLNHGVS=NC_000015.10:g.45093745A>C;CLNREVSTAT=criteria_provided,_single_submitter;CLNSIG=Uncertain_significance;CLNVC=single_nucleotide_variant;CLNVCSO=SO:0001483;CLNVI=Illumina_Clinical_Services_Laboratory,Illumina:893842;GENEINFO=DUOX2:50506;MC=SO:0001624|3_prime_UTR_variant;ORIGIN=1;Pangolin=ENSG00000140279.13|10:0.0|-6:-0.05
chr15	45093797	886819	C	T	.	.	ALLELEID=873604;CLNDN=Thyroid_dyshormonogenesis_6;CLNDISDB=MONDO:MONDO:0011792,MedGen:C1846632,OMIM:607200;CLNHGVS=NC_000015.10:g.45093797C>T;CLNREVSTAT=criteria_provided,_single_submitter;CLNSIG=Uncertain_significance;CLNVC=single_nucleotide_variant;CLNVCSO=SO:0001483;CLNVI=Illumina_Clinical_Services_Laboratory,Illumina:842723;GENEINFO=DUOX2:50506;MC=SO:0001624|3_prime_UTR_variant;ORIGIN=1;Pangolin=ENSG00000140279.13|3:0.0|-50:-0.0
chr15	45093806	886820	T	C	.	.	ALLELEID=873605;CLNDN=Thyroid_dyshormonogenesis_6;CLNDISDB=MONDO:MONDO:0011792,MedGen:C1846632,OMIM:607200;CLNHGVS=NC_000015.10:g.45093806T>C;CLNREVSTAT=criteria_provided,_single_submitter;CLNSIG=Uncertain_significance;CLNVC=single_nucleotide_variant;CLNVCSO=SO:0001483;CLNVI=Illumina_Clinical_Services_Laboratory,Illumina:1358520;GENEINFO=DUOX2:50506;MC=SO:0001624|3_prime_UTR_variant;ORIGIN=1;Pangolin=ENSG00000140279.13|8:0.0|-38:-0.0
chr15	45093923	316131	G	A	.	.	ALLELEID=340605;CLNDN=Thyroid_dyshormonogenesis_6;CLNDISDB=MONDO:MONDO:0011792,MedGen:C1846632,OMIM:607200;CLNHGVS=NC_000015.10:g.45093923G>A;CLNREVSTAT=criteria_provided,_single_submitter;CLNSIG=Uncertain_significance;CLNVC=single_nucleotide_variant;CLNVCSO=SO:0001483;CLNVI=Illumina_Clinical_Services_Laboratory,Illumina:504244;GENEINFO=DUOX2:50506;MC=SO:0001624|3_prime_UTR_variant;ORIGIN=1;RS=754945416;Pangolin=ENSG00000140279.13|-29:0.01|21:-0.0
chr15	45094078	888095	A	C	.	.	ALLELEID=873606;CLNDN=Thyroid_dyshormonogenesis_6;CLNDISDB=MONDO:MONDO:0011792,MedGen:C1846632,OMIM:607200;CLNHGVS=NC_000015.10:g.45094078A>C;CLNREVSTAT=criteria_provided,_single_submitter;CLNSIG=Uncertain_significance;CLNVC=single_nucleotide_variant;CLNVCSO=SO:0001483;CLNVI=Illumina_Clinical_Services_Laboratory,Illumina:1324174;GENEINFO=DUOX2:50506;MC=SO:0001624|3_prime_UTR_variant;ORIGIN=1;Pangolin=ENSG00000140279.13|45:0.0|-25:-0.0
chr15	45094160	316133	T	C	.	.	AF_ESP=0.00069;AF_EXAC=0.00084;ALLELEID=332074;CLNDN=Thyroid_dyshormonogenesis_6|not_provided;CLNDISDB=MONDO:MONDO:0011792,MedGen:C1846632,OMIM:607200|MedGen:CN517202;CLNHGVS=NC_000015.10:g.45094160T>C;CLNREVSTAT=criteria_provided,_conflicting_interpretations;CLNSIG=Conflicting_interpretations_of_pathogenicity;CLNSIGCONF=Likely_benign(1),Uncertain_significance(1);CLNVC=single_nucleotide_variant;CLNVCSO=SO:0001483;CLNVI=Illumina_Clinical_Services_Laboratory,Illumina:257102;GENEINFO=DUOX2:50506;MC=SO:0001583|missense_variant;ORIGIN=1;RS=201229193;Pangolin=ENSG00000140279.13|-37:0.0|32:-0.0
chr15	45094178	316134	T	G	.	.	AF_EXAC=1e-05;ALLELEID=332075;CLNDN=Thyroid_dyshormonogenesis_6;CLNDISDB=MONDO:MONDO:0011792,MedGen:C1846632,OMIM:607200;CLNHGVS=NC_000015.10:g.45094178T>G;CLNREVSTAT=criteria_provided,_single_submitter;CLNSIG=Uncertain_significance;CLNVC=single_nucleotide_variant;CLNVCSO=SO:0001483;CLNVI=Illumina_Clinical_Services_Laboratory,Illumina:680222;GENEINFO=DUOX2:50506;MC=SO:0001583|missense_variant;ORIGIN=1;RS=750802774;Pangolin=ENSG00000140279.13|15:0.0|-2:-0.0
chr15	45094200	1041994	C	G	.	.	ALLELEID=1032033;CLNDN=not_provided;CLNDISDB=MedGen:CN517202;CLNHGVS=NC_000015.10:g.45094200C>G;CLNREVSTAT=criteria_provided,_single_submitter;CLNSIG=Uncertain_significance;CLNVC=single_nucleotide_variant;CLNVCSO=SO:0001483;GENEINFO=DUOX2:50506;MC=SO:0001583|missense_variant;ORIGIN=1;Pangolin=ENSG00000140279.13|-8:0.0|35:-0.0
chr15	45094225	316135	C	A	.	.	AF_EXAC=2e-05;ALLELEID=322590;CLNDN=Thyroid_dyshormonogenesis_6;CLNDISDB=MONDO:MONDO:0011792,MedGen:C1846632,OMIM:607200;CLNHGVS=NC_000015.10:g.45094225C>A;CLNREVSTAT=criteria_provided,_single_submitter;CLNSIG=Uncertain_significance;CLNVC=single_nucleotide_variant;CLNVCSO=SO:0001483;CLNVI=Illumina_Clinical_Services_Laboratory,Illumina:668719;GENEINFO=DUOX2:50506;MC=SO:0001583|missense_variant;ORIGIN=1;RS=760374437;Pangolin=ENSG00000140279.13|47:0.01|47:-0.01
chr15	45094236	632236	C	A	.	.	AF_EXAC=6e-05;ALLELEID=620516;CLNDN=Thyroid_dyshormonogenesis_6;CLNDISDB=MONDO:MONDO:0011792,MedGen:C1846632,OMIM:607200;CLNHGVS=NC_000015.10:g.45094236C>A;CLNREVSTAT=criteria_provided,_single_submitter;CLNSIG=Uncertain_significance;CLNVC=single_nucleotide_variant;CLNVCSO=SO:0001483;CLNVI=Illumina_Clinical_Services_Laboratory,Illumina:1415119;GENEINFO=DUOX2:50506;MC=SO:0001587|nonsense;ORIGIN=1;RS=765781255;Pangolin=ENSG00000140279.13|36:0.0|36:-0.03
chr15	45094260	888096	C	T	.	.	ALLELEID=873607;CLNDN=Thyroid_dyshormonogenesis_6;CLNDISDB=MONDO:MONDO:0011792,MedGen:C1846632,OMIM:607200;CLNHGVS=NC_000015.10:g.45094260C>T;CLNREVSTAT=criteria_provided,_single_submitter;CLNSIG=Uncertain_significance;CLNVC=single_nucleotide_variant;CLNVCSO=SO:0001483;CLNVI=Illumina_Clinical_Services_Laboratory,Illumina:860302;GENEINFO=DUOX2:50506;MC=SO:0001583|missense_variant;ORIGIN=1;Pangolin=ENSG00000140279.13|-2:0.0|12:-0.02
chr15	45094612	449575	C	T	.	.	AF_ESP=0.00015;AF_EXAC=0.00014;AF_TGP=0.0002;ALLELEID=445326;CLNDN=not_provided;CLNDISDB=MedGen:CN517202;CLNHGVS=NC_000015.10:g.45094612C>T;CLNREVSTAT=criteria_provided,_single_submitter;CLNSIG=Uncertain_significance;CLNVC=single_nucleotide_variant;CLNVCSO=SO:0001483;GENEINFO=DUOX2:50506;MC=SO:0001583|missense_variant;ORIGIN=1;RS=144543420;Pangolin=ENSG00000140279.13|-35:0.0|-49:-0.0
chr15	45094613	884961	G	A	.	.	ALLELEID=873608;CLNDN=Thyroid_dyshormonogenesis_6;CLNDISDB=MONDO:MONDO:0011792,MedGen:C1846632,OMIM:607200;CLNHGVS=NC_000015.10:g.45094613G>A;CLNREVSTAT=criteria_provided,_single_submitter;CLNSIG=Uncertain_significance;CLNVC=single_nucleotide_variant;CLNVCSO=SO:0001483;CLNVI=Illumina_Clinical_Services_Laboratory,Illumina:602279;GENEINFO=DUOX2:50506;MC=SO:0001583|missense_variant;ORIGIN=1;Pangolin=ENSG00000140279.13|-36:0.0|-50:-0.01
chr15	45094654	884962	C	T	.	.	ALLELEID=873609;CLNDN=Thyroid_dyshormonogenesis_6;CLNDISDB=MONDO:MONDO:0011792,MedGen:C1846632,OMIM:607200;CLNHGVS=NC_000015.10:g.45094654C>T;CLNREVSTAT=criteria_provided,_single_submitter;CLNSIG=Uncertain_significance;CLNVC=single_nucleotide_variant;CLNVCSO=SO:0001483;CLNVI=Illumina_Clinical_Services_Laboratory,Illumina:1369315;GENEINFO=DUOX2:50506;MC=SO:0001583|missense_variant;ORIGIN=1;Pangolin=ENSG00000140279.13|37:0.0|37:-0.01
chr15	45094655	316136	G	A	.	.	AF_ESP=8e-05;AF_EXAC=9e-05;ALLELEID=322592;CLNDN=Thyroid_dyshormonogenesis_6;CLNDISDB=MONDO:MONDO:0011792,MedGen:C1846632,OMIM:607200;CLNHGVS=NC_000015.10:g.45094655G>A;CLNREVSTAT=criteria_provided,_single_submitter;CLNSIG=Uncertain_significance;CLNVC=single_nucleotide_variant;CLNVCSO=SO:0001483;CLNVI=Illumina_Clinical_Services_Laboratory,Illumina:754170;GENEINFO=DUOX2:50506;MC=SO:0001583|missense_variant;ORIGIN=1;RS=371970228;Pangolin=ENSG00000140279.13|-5:0.0|36:-0.02
chr15	45094678	884963	C	T	.	.	ALLELEID=873610;CLNDN=Thyroid_dyshormonogenesis_6;CLNDISDB=MONDO:MONDO:0011792,MedGen:C1846632,OMIM:607200;CLNHGVS=NC_000015.10:g.45094678C>T;CLNREVSTAT=criteria_provided,_single_submitter;CLNSIG=Uncertain_significance;CLNVC=single_nucleotide_variant;CLNVCSO=SO:0001483;CLNVI=Illumina_Clinical_Services_Laboratory,Illumina:747672;GENEINFO=DUOX2:50506;MC=SO:0001583|missense_variant;ORIGIN=1;Pangolin=ENSG00000140279.13|-2:0.0|-11:-0.0
chr15	45094679	884964	G	A	.	.	ALLELEID=873611;CLNDN=Thyroid_dyshormonogenesis_6;CLNDISDB=MONDO:MONDO:0011792,MedGen:C1846632,OMIM:607200;CLNHGVS=NC_000015.10:g.45094679G>A;CLNREVSTAT=criteria_provided,_single_submitter;CLNSIG=Uncertain_significance;CLNVC=single_nucleotide_variant;CLNVCSO=SO:0001483;CLNVI=Illumina_Clinical_Services_Laboratory,Illumina:827172;GENEINFO=DUOX2:50506;MC=SO:0001583|missense_variant;ORIGIN=1;Pangolin=ENSG00000140279.13|-12:0.0|12:-0.01
chr15	45094679	316137	G	T	.	.	ALLELEID=332080;CLNDN=Thyroid_dyshormonogenesis_6|not_provided;CLNDISDB=MONDO:MONDO:0011792,MedGen:C1846632,OMIM:607200|MedGen:CN517202;CLNHGVS=NC_000015.10:g.45094679G>T;CLNREVSTAT=criteria_provided,_conflicting_interpretations;CLNSIG=Conflicting_interpretations_of_pathogenicity;CLNSIGCONF=Likely_benign(1),Uncertain_significance(1);CLNVC=single_nucleotide_variant;CLNVCSO=SO:0001483;CLNVI=Illumina_Clinical_Services_Laboratory,Illumina:751381;GENEINFO=DUOX2:50506;MC=SO:0001819|synonymous_variant;ORIGIN=1;RS=200785525;Pangolin=ENSG00000140279.13|12:0.01|12:-0.0
chr15	45094682	884965	C	T	.	.	ALLELEID=873612;CLNDN=Thyroid_dyshormonogenesis_6;CLNDISDB=MONDO:MONDO:0011792,MedGen:C1846632,OMIM:607200;CLNHGVS=NC_000015.10:g.45094682C>T;CLNREVSTAT=criteria_provided,_single_submitter;CLNSIG=Uncertain_significance;CLNVC=single_nucleotide_variant;CLNVCSO=SO:0001483;CLNVI=Illumina_Clinical_Services_Laboratory,Illumina:123490;GENEINFO=DUOX2:50506;MC=SO:0001583|missense_variant;ORIGIN=1;Pangolin=ENSG00000140279.13|-3:0.0|9:-0.01
chr15	45094684	451191	C	T	.	.	AF_ESP=8e-05;AF_EXAC=2e-05;ALLELEID=445327;CLNDN=not_provided;CLNDISDB=MedGen:CN517202;CLNHGVS=NC_000015.10:g.45094684C>T;CLNREVSTAT=criteria_provided,_single_submitter;CLNSIG=Uncertain_significance;CLNVC=single_nucleotide_variant;CLNVCSO=SO:0001483;GENEINFO=DUOX2:50506;MC=SO:0001583|missense_variant;ORIGIN=1;RS=143154243;Pangolin=ENSG00000140279.13|7:0.01|4:-0.0
chr15	45094706	884966	G	A	.	.	ALLELEID=876519;CLNDN=Thyroid_dyshormonogenesis_6;CLNDISDB=MONDO:MONDO:0011792,MedGen:C1846632,OMIM:607200;CLNHGVS=NC_000015.10:g.45094706G>A;CLNREVSTAT=criteria_provided,_single_submitter;CLNSIG=Uncertain_significance;CLNVC=single_nucleotide_variant;CLNVCSO=SO:0001483;CLNVI=Illumina_Clinical_Services_Laboratory,Illumina:1338131;GENEINFO=DUOX2:50506;MC=SO:0001627|intron_variant;ORIGIN=1;Pangolin=ENSG00000140279.13|-15:0.01|-39:-0.0
chr15	45094938	885876	G	A	.	.	ALLELEID=873613;CLNDN=Thyroid_dyshormonogenesis_6;CLNDISDB=MONDO:MONDO:0011792,MedGen:C1846632,OMIM:607200;CLNHGVS=NC_000015.10:g.45094938G>A;CLNREVSTAT=criteria_provided,_single_submitter;CLNSIG=Uncertain_significance;CLNVC=single_nucleotide_variant;CLNVCSO=SO:0001483;CLNVI=Illumina_Clinical_Services_Laboratory,Illumina:1338783;GENEINFO=DUOX2:50506;MC=SO:0001819|synonymous_variant;ORIGIN=1;Pangolin=ENSG00000140279.13|2:0.78|-2:-0.76
chr15	45094948	316138	C	T	.	.	ALLELEID=332082;CLNDN=Thyroid_dyshormonogenesis_6;CLNDISDB=MONDO:MONDO:0011792,MedGen:C1846632,OMIM:607200;CLNHGVS=NC_000015.10:g.45094948C>T;CLNREVSTAT=criteria_provided,_single_submitter;CLNSIG=Uncertain_significance;CLNVC=single_nucleotide_variant;CLNVCSO=SO:0001483;CLNVI=Illumina_Clinical_Services_Laboratory,Illumina:684870;GENEINFO=DUOX2:50506;MC=SO:0001819|synonymous_variant;ORIGIN=1;RS=886051190;Pangolin=ENSG00000140279.13|-12:0.01|-16:-0.0
chr15	45095444	885877	C	T	.	.	ALLELEID=873614;CLNDN=Thyroid_dyshormonogenesis_6;CLNDISDB=MONDO:MONDO:0011792,MedGen:C1846632,OMIM:607200;CLNHGVS=NC_000015.10:g.45095444C>T;CLNREVSTAT=criteria_provided,_single_submitter;CLNSIG=Uncertain_significance;CLNVC=single_nucleotide_variant;CLNVCSO=SO:0001483;CLNVI=Illumina_Clinical_Services_Laboratory,Illumina:608501;GENEINFO=DUOX2:50506;MC=SO:0001583|missense_variant;ORIGIN=1;Pangolin=ENSG00000140279.13|-7:0.01|-7:-0.01
chr15	45095469	737483	A	T	.	.	AF_ESP=0.00146;AF_EXAC=0.00051;AF_TGP=0.0014;ALLELEID=754473;CLNDN=Thyroid_dyshormonogenesis_6|not_provided;CLNDISDB=MONDO:MONDO:0011792,MedGen:C1846632,OMIM:607200|MedGen:CN517202;CLNHGVS=NC_000015.10:g.45095469A>T;CLNREVSTAT=criteria_provided,_conflicting_interpretations;CLNSIG=Conflicting_interpretations_of_pathogenicity;CLNSIGCONF=Likely_benign(1),Uncertain_significance(1);CLNVC=single_nucleotide_variant;CLNVCSO=SO:0001483;CLNVI=Illumina_Clinical_Services_Laboratory,Illumina:546384;GENEINFO=DUOX2:50506;MC=SO:0001583|missense_variant;ORIGIN=1;RS=144186721;Pangolin=ENSG00000140279.13|-32:0.01|-14:-0.0
chr15	45095505	316139	G	C	.	.	AF_EXAC=1e-05;ALLELEID=332084;CLNDN=Nongoitrous_Euthyroid_Hyperthyrotropinemia|Thyroid_dyshormonogenesis_6;CLNDISDB=.|MONDO:MONDO:0011792,MedGen:C1846632,OMIM:607200;CLNHGVS=NC_000015.10:g.45095505G>C;CLNREVSTAT=criteria_provided,_single_submitter;CLNSIG=Uncertain_significance;CLNVC=single_nucleotide_variant;CLNVCSO=SO:0001483;CLNVI=Illumina_Clinical_Services_Laboratory,Illumina:718734;GENEINFO=DUOX2:50506;MC=SO:0001583|missense_variant;ORIGIN=1;RS=771198569;Pangolin=ENSG00000140279.13|-22:0.0|37:-0.01
chr15	45095578	316140	C	T	.	.	AF_ESP=0.00054;AF_EXAC=0.00029;AF_TGP=0.0008;ALLELEID=339029;CLNDN=Thyroid_dyshormonogenesis_6|not_provided;CLNDISDB=MONDO:MONDO:0011792,MedGen:C1846632,OMIM:607200|MedGen:CN517202;CLNHGVS=NC_000015.10:g.45095578C>T;CLNREVSTAT=criteria_provided,_conflicting_interpretations;CLNSIG=Conflicting_interpretations_of_pathogenicity;CLNSIGCONF=Likely_benign(1),Uncertain_significance(1);CLNVC=single_nucleotide_variant;CLNVCSO=SO:0001483;CLNVI=Illumina_Clinical_Services_Laboratory,Illumina:74553;GENEINFO=DUOX2:50506;MC=SO:0001819|synonymous_variant;ORIGIN=1;RS=150609056;Pangolin=ENSG00000140279.13|-2:0.0|17:-0.02
chr15	45095821	777458	C	T	.	.	AF_ESP=0.00677;AF_EXAC=0.00235;AF_TGP=0.00799;ALLELEID=778245;CLNDN=Thyroid_dyshormonogenesis_6|not_provided;CLNDISDB=MONDO:MONDO:0011792,MedGen:C1846632,OMIM:607200|MedGen:CN517202;CLNHGVS=NC_000015.10:g.45095821C>T;CLNREVSTAT=criteria_provided,_conflicting_interpretations;CLNSIG=Conflicting_interpretations_of_pathogenicity;CLNSIGCONF=Benign(1),Uncertain_significance(1);CLNVC=single_nucleotide_variant;CLNVCSO=SO:0001483;CLNVI=Illumina_Clinical_Services_Laboratory,Illumina:838492;GENEINFO=DUOX2:50506;MC=SO:0001627|intron_variant;ORIGIN=1;RS=115310278;Pangolin=ENSG00000140279.13|7:0.09|5:-0.0
chr15	45095822	885878	G	A	.	.	ALLELEID=876520;CLNDN=Thyroid_dyshormonogenesis_6;CLNDISDB=MONDO:MONDO:0011792,MedGen:C1846632,OMIM:607200;CLNHGVS=NC_000015.10:g.45095822G>A;CLNREVSTAT=criteria_provided,_single_submitter;CLNSIG=Uncertain_significance;CLNVC=single_nucleotide_variant;CLNVCSO=SO:0001483;CLNVI=Illumina_Clinical_Services_Laboratory,Illumina:719458;GENEINFO=DUOX2:50506;MC=SO:0001627|intron_variant;ORIGIN=1;Pangolin=ENSG00000140279.13|6:0.17|5:-0.0
chr15	45095833	432828	G	T	.	.	ALLELEID=426100;CLNDN=not_provided;CLNDISDB=MedGen:CN517202;CLNHGVS=NC_000015.10:g.45095833G>T;CLNREVSTAT=criteria_provided,_single_submitter;CLNSIG=Uncertain_significance;CLNVC=single_nucleotide_variant;CLNVCSO=SO:0001483;GENEINFO=DUOX2:50506;MC=SO:0001583|missense_variant;ORIGIN=1;RS=1424506821;Pangolin=ENSG00000140279.13|-5:0.08|-6:-0.0
chr15	45095859	316141	G	A	.	.	AF_ESP=0.00015;AF_EXAC=0.00036;AF_TGP=0.0008;ALLELEID=322604;CLNDN=Thyroid_dyshormonogenesis_6;CLNDISDB=MONDO:MONDO:0011792,MedGen:C1846632,OMIM:607200;CLNHGVS=NC_000015.10:g.45095859G>A;CLNREVSTAT=criteria_provided,_single_submitter;CLNSIG=Uncertain_significance;CLNVC=single_nucleotide_variant;CLNVCSO=SO:0001483;CLNVI=Illumina_Clinical_Services_Laboratory,Illumina:746701;GENEINFO=DUOX2:50506;MC=SO:0001583|missense_variant;ORIGIN=1;RS=140035596;Pangolin=ENSG00000140279.13|-31:0.01|-33:-0.0
chr15	45095872	316142	T	C	.	.	AF_ESP=8e-05;AF_EXAC=2e-05;ALLELEID=339031;CLNDN=Thyroid_dyshormonogenesis_6;CLNDISDB=MONDO:MONDO:0011792,MedGen:C1846632,OMIM:607200;CLNHGVS=NC_000015.10:g.45095872T>C;CLNREVSTAT=criteria_provided,_single_submitter;CLNSIG=Uncertain_significance;CLNVC=single_nucleotide_variant;CLNVCSO=SO:0001483;CLNVI=Illumina_Clinical_Services_Laboratory,Illumina:719080;GENEINFO=DUOX2:50506;MC=SO:0001583|missense_variant;ORIGIN=1;RS=149848729;Pangolin=ENSG00000140279.13|1:0.05|-44:-0.16
chr15	45095881	886867	G	A	.	.	ALLELEID=873615;CLNDN=Thyroid_dyshormonogenesis_6;CLNDISDB=MONDO:MONDO:0011792,MedGen:C1846632,OMIM:607200;CLNHGVS=NC_000015.10:g.45095881G>A;CLNREVSTAT=criteria_provided,_single_submitter;CLNSIG=Uncertain_significance;CLNVC=single_nucleotide_variant;CLNVCSO=SO:0001483;CLNVI=Illumina_Clinical_Services_Laboratory,Illumina:643152;GENEINFO=DUOX2:50506;MC=SO:0001583|missense_variant;ORIGIN=1;Pangolin=ENSG00000140279.13|36:0.0|-27:-0.0
chr15	45095925	1021368	G	A	.	.	ALLELEID=1011513;CLNDN=not_provided;CLNDISDB=MedGen:CN517202;CLNHGVS=NC_000015.10:g.45095925G>A;CLNREVSTAT=criteria_provided,_single_submitter;CLNSIG=Uncertain_significance;CLNVC=single_nucleotide_variant;CLNVCSO=SO:0001483;GENEINFO=DUOX2:50506;MC=SO:0001583|missense_variant;ORIGIN=1;Pangolin=ENSG00000140279.13|20:0.0|-7:-0.0
chr15	45095940	451202	G	A	.	.	AF_EXAC=5e-05;AF_TGP=0.0002;ALLELEID=445328;CLNDN=not_provided;CLNDISDB=MedGen:CN517202;CLNHGVS=NC_000015.10:g.45095940G>A;CLNREVSTAT=criteria_provided,_single_submitter;CLNSIG=Uncertain_significance;CLNVC=single_nucleotide_variant;CLNVCSO=SO:0001483;GENEINFO=DUOX2:50506;MC=SO:0001583|missense_variant;ORIGIN=1;RS=78020568;Pangolin=ENSG00000140279.13|6:0.0|-37:-0.0
chr15	45095940	886868	G	T	.	.	ALLELEID=873616;CLNDN=Thyroid_dyshormonogenesis_6;CLNDISDB=MONDO:MONDO:0011792,MedGen:C1846632,OMIM:607200;CLNHGVS=NC_000015.10:g.45095940G>T;CLNREVSTAT=criteria_provided,_single_submitter;CLNSIG=Uncertain_significance;CLNVC=single_nucleotide_variant;CLNVCSO=SO:0001483;CLNVI=Illumina_Clinical_Services_Laboratory,Illumina:1374187;GENEINFO=DUOX2:50506;MC=SO:0001583|missense_variant;ORIGIN=1;Pangolin=ENSG00000140279.13|6:0.0|27:-0.0
chr15	45095987	742270	G	A	.	.	AF_EXAC=6e-05;AF_TGP=0.0002;ALLELEID=754474;CLNDN=Thyroid_dyshormonogenesis_6|not_provided;CLNDISDB=MONDO:MONDO:0011792,MedGen:C1846632,OMIM:607200|MedGen:CN517202;CLNHGVS=NC_000015.10:g.45095987G>A;CLNREVSTAT=criteria_provided,_conflicting_interpretations;CLNSIG=Conflicting_interpretations_of_pathogenicity;CLNSIGCONF=Likely_benign(1),Uncertain_significance(1);CLNVC=single_nucleotide_variant;CLNVCSO=SO:0001483;CLNVI=Illumina_Clinical_Services_Laboratory,Illumina:883226;GENEINFO=DUOX2:50506;MC=SO:0001819|synonymous_variant;ORIGIN=1;RS=548949995;Pangolin=ENSG00000140279.13|15:0.01|-41:-0.0
chr15	45095998	886869	G	A	.	.	ALLELEID=873617;CLNDN=Thyroid_dyshormonogenesis_6;CLNDISDB=MONDO:MONDO:0011792,MedGen:C1846632,OMIM:607200;CLNHGVS=NC_000015.10:g.45095998G>A;CLNREVSTAT=criteria_provided,_single_submitter;CLNSIG=Uncertain_significance;CLNVC=single_nucleotide_variant;CLNVCSO=SO:0001483;CLNVI=Illumina_Clinical_Services_Laboratory,Illumina:897986;GENEINFO=DUOX2:50506;MC=SO:0001583|missense_variant;ORIGIN=1;Pangolin=ENSG00000140279.13|8:0.0|4:-0.01
chr15	45096002	886870	C	G	.	.	ALLELEID=873618;CLNDN=Thyroid_dyshormonogenesis_6;CLNDISDB=MONDO:MONDO:0011792,MedGen:C1846632,OMIM:607200;CLNHGVS=NC_000015.10:g.45096002C>G;CLNREVSTAT=criteria_provided,_single_submitter;CLNSIG=Uncertain_significance;CLNVC=single_nucleotide_variant;CLNVCSO=SO:0001483;CLNVI=Illumina_Clinical_Services_Laboratory,Illumina:716180;GENEINFO=DUOX2:50506;MC=SO:0001583|missense_variant;ORIGIN=1;Pangolin=ENSG00000140279.13|4:0.0|0:-0.02
chr15	45097255	316143	G	C	.	.	AF_ESP=0.00362;AF_TGP=0.001;ALLELEID=322605;CLNDN=Thyroid_dyshormonogenesis_6|not_provided;CLNDISDB=MONDO:MONDO:0011792,MedGen:C1846632,OMIM:607200|MedGen:CN517202;CLNHGVS=NC_000015.10:g.45097255G>C;CLNREVSTAT=criteria_provided,_conflicting_interpretations;CLNSIG=Conflicting_interpretations_of_pathogenicity;CLNSIGCONF=Likely_benign(1),Uncertain_significance(1);CLNVC=single_nucleotide_variant;CLNVCSO=SO:0001483;CLNVI=Illumina_Clinical_Services_Laboratory,Illumina:731304;GENEINFO=DUOX2:50506;MC=SO:0001583|missense_variant;ORIGIN=1;RS=143471358;Pangolin=ENSG00000140279.13|44:0.02|-12:-0.0
chr15	45097265	316144	C	T	.	.	AF_EXAC=2e-05;ALLELEID=339034;CLNDN=Thyroid_dyshormonogenesis_6;CLNDISDB=MONDO:MONDO:0011792,MedGen:C1846632,OMIM:607200;CLNHGVS=NC_000015.10:g.45097265C>T;CLNREVSTAT=criteria_provided,_single_submitter;CLNSIG=Uncertain_significance;CLNVC=single_nucleotide_variant;CLNVCSO=SO:0001483;CLNVI=Illumina_Clinical_Services_Laboratory,Illumina:665995;GENEINFO=DUOX2:50506;MC=SO:0001583|missense_variant;ORIGIN=1;RS=764364832;Pangolin=ENSG00000140279.13|-27:0.01|1:-0.0
chr15	45097278	888149	C	A	.	.	ALLELEID=873619;CLNDN=Thyroid_dyshormonogenesis_6;CLNDISDB=MONDO:MONDO:0011792,MedGen:C1846632,OMIM:607200;CLNHGVS=NC_000015.10:g.45097278C>A;CLNREVSTAT=criteria_provided,_single_submitter;CLNSIG=Uncertain_significance;CLNVC=single_nucleotide_variant;CLNVCSO=SO:0001483;CLNVI=Illumina_Clinical_Services_Laboratory,Illumina:661662;GENEINFO=DUOX2:50506;MC=SO:0001583|missense_variant;ORIGIN=1;Pangolin=ENSG00000140279.13|-40:0.01|0:-0.01
chr15	45097326	316145	C	T	.	.	AF_ESP=0.00393;AF_EXAC=0.00563;AF_TGP=0.0024;ALLELEID=339040;CLNDN=Thyroid_dyshormonogenesis_6|not_provided;CLNDISDB=MONDO:MONDO:0011792,MedGen:C1846632,OMIM:607200|MedGen:CN517202;CLNHGVS=NC_000015.10:g.45097326C>T;CLNREVSTAT=criteria_provided,_conflicting_interpretations;CLNSIG=Conflicting_interpretations_of_pathogenicity;CLNSIGCONF=Benign(1),Uncertain_significance(1);CLNVC=single_nucleotide_variant;CLNVCSO=SO:0001483;CLNVI=Illumina_Clinical_Services_Laboratory,Illumina:100531;GENEINFO=DUOX2:50506;MC=SO:0001819|synonymous_variant;ORIGIN=1;RS=140663764;Pangolin=ENSG00000140279.13|-2:0.1|-17:-0.01
chr15	45097618	316146	G	A	.	.	AF_EXAC=2e-05;AF_TGP=0.0002;ALLELEID=340607;CLNDN=Thyroid_dyshormonogenesis_6;CLNDISDB=MONDO:MONDO:0011792,MedGen:C1846632,OMIM:607200;CLNHGVS=NC_000015.10:g.45097618G>A;CLNREVSTAT=criteria_provided,_single_submitter;CLNSIG=Uncertain_significance;CLNVC=single_nucleotide_variant;CLNVCSO=SO:0001483;CLNVI=Illumina_Clinical_Services_Laboratory,Illumina:235360;GENEINFO=DUOX2:50506;MC=SO:0001583|missense_variant;ORIGIN=1;RS=557220354;Pangolin=ENSG00000140279.13|2:0.0|-4:-0.01
chr15	45097639	632237	TG	T	.	.	ALLELEID=620517;CLNDN=Thyroid_dyshormonogenesis_6;CLNDISDB=MONDO:MONDO:0011792,MedGen:C1846632,OMIM:607200;CLNHGVS=NC_000015.10:g.45097641del;CLNREVSTAT=criteria_provided,_single_submitter;CLNSIG=Uncertain_significance;CLNVC=Deletion;CLNVCSO=SO:0000159;CLNVI=Illumina_Clinical_Services_Laboratory,Illumina:496960;GENEINFO=DUOX2:50506;MC=SO:0001589|frameshift_variant;ORIGIN=1;RS=754179275;Pangolin=ENSG00000140279.13|-25:0.11|26:-0.0
chr15	45097640	888150	G	C	.	.	ALLELEID=873620;CLNDN=Thyroid_dyshormonogenesis_6;CLNDISDB=MONDO:MONDO:0011792,MedGen:C1846632,OMIM:607200;CLNHGVS=NC_000015.10:g.45097640G>C;CLNREVSTAT=criteria_provided,_single_submitter;CLNSIG=Uncertain_significance;CLNVC=single_nucleotide_variant;CLNVCSO=SO:0001483;CLNVI=Illumina_Clinical_Services_Laboratory,Illumina:767253;GENEINFO=DUOX2:50506;MC=SO:0001583|missense_variant;ORIGIN=1;Pangolin=ENSG00000140279.13|-26:0.0|-2:-0.0
chr15	45097647	888151	C	T	.	.	ALLELEID=873621;CLNDN=Thyroid_dyshormonogenesis_6;CLNDISDB=MONDO:MONDO:0011792,MedGen:C1846632,OMIM:607200;CLNHGVS=NC_000015.10:g.45097647C>T;CLNREVSTAT=criteria_provided,_single_submitter;CLNSIG=Uncertain_significance;CLNVC=single_nucleotide_variant;CLNVCSO=SO:0001483;CLNVI=Illumina_Clinical_Services_Laboratory,Illumina:1358793;GENEINFO=DUOX2:50506;MC=SO:0001819|synonymous_variant;ORIGIN=1;Pangolin=ENSG00000140279.13|-33:0.0|18:-0.0
chr15	45097670	1057382	G	A	.	.	ALLELEID=1048969;CLNDN=not_provided;CLNDISDB=MedGen:CN517202;CLNHGVS=NC_000015.10:g.45097670G>A;CLNREVSTAT=criteria_provided,_single_submitter;CLNSIG=Uncertain_significance;CLNVC=single_nucleotide_variant;CLNVCSO=SO:0001483;GENEINFO=DUOX2:50506;MC=SO:0001583|missense_variant;ORIGIN=1;Pangolin=ENSG00000140279.13|-5:0.0|32:-0.0
chr15	45097676	1057940	G	A	.	.	ALLELEID=1048970;CLNDN=not_provided;CLNDISDB=MedGen:CN517202;CLNHGVS=NC_000015.10:g.45097676G>A;CLNREVSTAT=criteria_provided,_single_submitter;CLNSIG=Uncertain_significance;CLNVC=single_nucleotide_variant;CLNVCSO=SO:0001483;GENEINFO=DUOX2:50506;MC=SO:0001583|missense_variant;ORIGIN=1;Pangolin=ENSG00000140279.13|-11:0.0|26:-0.0
chr15	45097692	726443	G	A	.	.	AF_EXAC=0.0015;AF_TGP=0.0024;ALLELEID=739640;CLNDN=Thyroid_dyshormonogenesis_6|not_provided;CLNDISDB=MONDO:MONDO:0011792,MedGen:C1846632,OMIM:607200|MedGen:CN517202;CLNHGVS=NC_000015.10:g.45097692G>A;CLNREVSTAT=criteria_provided,_conflicting_interpretations;CLNSIG=Conflicting_interpretations_of_pathogenicity;CLNSIGCONF=Benign(1),Uncertain_significance(1);CLNVC=single_nucleotide_variant;CLNVCSO=SO:0001483;CLNVI=Illumina_Clinical_Services_Laboratory,Illumina:609382;GENEINFO=DUOX2:50506;MC=SO:0001819|synonymous_variant;ORIGIN=1;RS=201261436;Pangolin=ENSG00000140279.13|49:0.01|49:-0.0
chr15	45098015	522013	C	T	.	.	AF_ESP=0.00085;AF_EXAC=0.00077;AF_TGP=0.0012;ALLELEID=512140;CLNDN=Thyroid_dyshormonogenesis_6|Inborn_genetic_diseases;CLNDISDB=MONDO:MONDO:0011792,MedGen:C1846632,OMIM:607200|MeSH:D030342,MedGen:C0950123;CLNHGVS=NC_000015.10:g.45098015C>T;CLNREVSTAT=criteria_provided,_multiple_submitters,_no_conflicts;CLNSIG=Uncertain_significance;CLNVC=single_nucleotide_variant;CLNVCSO=SO:0001483;CLNVI=Illumina_Clinical_Services_Laboratory,Illumina:132946;GENEINFO=DUOX2:50506;MC=SO:0001583|missense_variant;ORIGIN=1;RS=138971379;Pangolin=ENSG00000140279.13|43:0.02|-6:-0.0
chr15	45098016	316147	G	A	.	.	AF_ESP=0.00154;AF_EXAC=0.00053;AF_TGP=0.0014;ALLELEID=339046;CLNDN=Thyroid_dyshormonogenesis_6|not_provided;CLNDISDB=MONDO:MONDO:0011792,MedGen:C1846632,OMIM:607200|MedGen:CN517202;CLNHGVS=NC_000015.10:g.45098016G>A;CLNREVSTAT=criteria_provided,_conflicting_interpretations;CLNSIG=Conflicting_interpretations_of_pathogenicity;CLNSIGCONF=Benign(1),Uncertain_significance(1);CLNVC=single_nucleotide_variant;CLNVCSO=SO:0001483;CLNVI=Illumina_Clinical_Services_Laboratory,Illumina:546386;GENEINFO=DUOX2:50506;MC=SO:0001819|synonymous_variant;ORIGIN=1;RS=140393165;Pangolin=ENSG00000140279.13|2:0.0|-7:-0.09
chr15	45098034	748937	A	G	.	.	AF_EXAC=7e-05;ALLELEID=754476;CLNDN=Thyroid_dyshormonogenesis_6|not_provided;CLNDISDB=MONDO:MONDO:0011792,MedGen:C1846632,OMIM:607200|MedGen:CN517202;CLNHGVS=NC_000015.10:g.45098034A>G;CLNREVSTAT=criteria_provided,_conflicting_interpretations;CLNSIG=Conflicting_interpretations_of_pathogenicity;CLNSIGCONF=Likely_benign(1),Uncertain_significance(1);CLNVC=single_nucleotide_variant;CLNVCSO=SO:0001483;CLNVI=Illumina_Clinical_Services_Laboratory,Illumina:868507;GENEINFO=DUOX2:50506;MC=SO:0001819|synonymous_variant;ORIGIN=1;RS=745999464;Pangolin=ENSG00000140279.13|24:0.13|-16:-0.0
chr15	45098043	316148	C	A	.	.	AF_ESP=0.00038;AF_EXAC=7e-05;AF_TGP=0.0006;ALLELEID=340608;CLNDN=Thyroid_dyshormonogenesis_6;CLNDISDB=MONDO:MONDO:0011792,MedGen:C1846632,OMIM:607200;CLNHGVS=NC_000015.10:g.45098043C>A;CLNREVSTAT=criteria_provided,_single_submitter;CLNSIG=Uncertain_significance;CLNVC=single_nucleotide_variant;CLNVCSO=SO:0001483;CLNVI=Illumina_Clinical_Services_Laboratory,Illumina:584959;GENEINFO=DUOX2:50506;MC=SO:0001583|missense_variant;ORIGIN=1;RS=144254445;Pangolin=ENSG00000140279.13|33:0.0|-34:-0.52
chr15	45098056	316149	G	A	.	.	AF_ESP=8e-05;AF_EXAC=9e-05;ALLELEID=340609;CLNDN=Thyroid_dyshormonogenesis_6;CLNDISDB=MONDO:MONDO:0011792,MedGen:C1846632,OMIM:607200;CLNHGVS=NC_000015.10:g.45098056G>A;CLNREVSTAT=criteria_provided,_single_submitter;CLNSIG=Uncertain_significance;CLNVC=single_nucleotide_variant;CLNVCSO=SO:0001483;CLNVI=Illumina_Clinical_Services_Laboratory,Illumina:449757;GENEINFO=DUOX2:50506;MC=SO:0001583|missense_variant;ORIGIN=1;RS=148718959;Pangolin=ENSG00000140279.13|2:0.06|20:-0.0
chr15	45099375	885032	G	C	.	.	ALLELEID=876521;CLNDN=Thyroid_dyshormonogenesis_6;CLNDISDB=MONDO:MONDO:0011792,MedGen:C1846632,OMIM:607200;CLNHGVS=NC_000015.10:g.45099375G>C;CLNREVSTAT=criteria_provided,_single_submitter;CLNSIG=Uncertain_significance;CLNVC=single_nucleotide_variant;CLNVCSO=SO:0001483;CLNVI=Illumina_Clinical_Services_Laboratory,Illumina:734264;GENEINFO=DUOX2:50506;MC=SO:0001627|intron_variant;ORIGIN=1;Pangolin=ENSG00000140279.13|19:0.0|8:-0.01
chr15	45099404	316150	G	A	.	.	ALLELEID=332086;CLNDN=Thyroid_dyshormonogenesis_6;CLNDISDB=MONDO:MONDO:0011792,MedGen:C1846632,OMIM:607200;CLNHGVS=NC_000015.10:g.45099404G>A;CLNREVSTAT=criteria_provided,_single_submitter;CLNSIG=Uncertain_significance;CLNVC=single_nucleotide_variant;CLNVCSO=SO:0001483;CLNVI=Illumina_Clinical_Services_Laboratory,Illumina:661664;GENEINFO=DUOX2:50506;MC=SO:0001583|missense_variant;ORIGIN=1;RS=886051191;Pangolin=ENSG00000140279.13|-21:0.04|-21:-0.0
chr15	45099415	316151	G	A	.	.	AF_EXAC=0.0019;AF_TGP=0.00539;ALLELEID=332092;CLNDN=Thyroid_dyshormonogenesis_6|not_provided;CLNDISDB=MONDO:MONDO:0011792,MedGen:C1846632,OMIM:607200|MedGen:CN517202;CLNHGVS=NC_000015.10:g.45099415G>A;CLNREVSTAT=criteria_provided,_conflicting_interpretations;CLNSIG=Conflicting_interpretations_of_pathogenicity;CLNSIGCONF=Benign(1),Uncertain_significance(1);CLNVC=single_nucleotide_variant;CLNVCSO=SO:0001483;CLNVI=Illumina_Clinical_Services_Laboratory,Illumina:705892;GENEINFO=DUOX2:50506;MC=SO:0001819|synonymous_variant;ORIGIN=1;RS=567703268;Pangolin=ENSG00000140279.13|24:0.0|-32:-0.11
chr15	45099449	548005	T	C	.	.	AF_EXAC=8e-05;ALLELEID=538442;CLNDN=Thyroid_dyshormonogenesis_6|not_provided;CLNDISDB=MONDO:MONDO:0011792,MedGen:C1846632,OMIM:607200|MedGen:CN517202;CLNHGVS=NC_000015.10:g.45099449T>C;CLNREVSTAT=criteria_provided,_multiple_submitters,_no_conflicts;CLNSIG=Uncertain_significance;CLNVC=single_nucleotide_variant;CLNVCSO=SO:0001483;GENEINFO=DUOX2:50506;MC=SO:0001583|missense_variant;ORIGIN=17;RS=200000982;Pangolin=ENSG00000140279.13|49:0.0|33:-0.04
chr15	45099463	775355	G	A	.	.	AF_ESP=0.00562;AF_EXAC=0.00517;AF_TGP=0.0028;ALLELEID=703228;CLNDN=Thyroid_dyshormonogenesis_6|not_provided;CLNDISDB=MONDO:MONDO:0011792,MedGen:C1846632,OMIM:607200|MedGen:CN517202;CLNHGVS=NC_000015.10:g.45099463G>A;CLNREVSTAT=criteria_provided,_conflicting_interpretations;CLNSIG=Conflicting_interpretations_of_pathogenicity;CLNSIGCONF=Benign(1),Uncertain_significance(1);CLNVC=single_nucleotide_variant;CLNVCSO=SO:0001483;CLNVI=Illumina_Clinical_Services_Laboratory,Illumina:112320;GENEINFO=DUOX2:50506;MC=SO:0001819|synonymous_variant;ORIGIN=1;RS=150893514;Pangolin=ENSG00000140279.13|35:0.0|19:-0.04
chr15	45099489	316152	G	C	.	.	ALLELEID=332093;CLNDN=Congenital_hypothyroidism;CLNDISDB=Human_Phenotype_Ontology:HP:0000851,MONDO:MONDO:0018612,MedGen:C0010308,Orphanet:ORPHA442,SNOMED_CT:190268003;CLNHGVS=NC_000015.10:g.45099489G>C;CLNREVSTAT=criteria_provided,_single_submitter;CLNSIG=Uncertain_significance;CLNVC=single_nucleotide_variant;CLNVCSO=SO:0001483;CLNVI=Illumina_Clinical_Services_Laboratory,Illumina:138022;GENEINFO=DUOX2:50506;MC=SO:0001627|intron_variant;ORIGIN=1;RS=886051192;Pangolin=ENSG00000140279.13|49:0.14|-7:-0.11
chr15	45099686	885943	C	T	.	.	ALLELEID=873622;CLNDN=Thyroid_dyshormonogenesis_6;CLNDISDB=MONDO:MONDO:0011792,MedGen:C1846632,OMIM:607200;CLNHGVS=NC_000015.10:g.45099686C>T;CLNREVSTAT=criteria_provided,_single_submitter;CLNSIG=Uncertain_significance;CLNVC=single_nucleotide_variant;CLNVCSO=SO:0001483;CLNVI=Illumina_Clinical_Services_Laboratory,Illumina:932647;GENEINFO=DUOX2:50506;MC=SO:0001583|missense_variant;ORIGIN=1;Pangolin=ENSG00000140279.13|-24:0.01|-14:-0.0
chr15	45099694	431903	C	T	.	.	AF_TGP=0.0004;ALLELEID=426101;CLNDN=not_provided;CLNDISDB=MedGen:CN517202;CLNHGVS=NC_000015.10:g.45099694C>T;CLNREVSTAT=criteria_provided,_single_submitter;CLNSIG=Uncertain_significance;CLNVC=single_nucleotide_variant;CLNVCSO=SO:0001483;GENEINFO=DUOX2:50506;MC=SO:0001583|missense_variant;ORIGIN=1;RS=374614801;Pangolin=ENSG00000140279.13|-32:0.01|12:-0.0
chr15	45099710	779835	C	T	.	.	AF_ESP=0.0047;AF_TGP=0.00479;ALLELEID=714464;CLNDN=Thyroid_dyshormonogenesis_6|not_provided;CLNDISDB=MONDO:MONDO:0011792,MedGen:C1846632,OMIM:607200|MedGen:CN517202;CLNHGVS=NC_000015.10:g.45099710C>T;CLNREVSTAT=criteria_provided,_conflicting_interpretations;CLNSIG=Conflicting_interpretations_of_pathogenicity;CLNSIGCONF=Benign(1),Uncertain_significance(1);CLNVC=single_nucleotide_variant;CLNVCSO=SO:0001483;CLNVI=Illumina_Clinical_Services_Laboratory,Illumina:551621;GENEINFO=DUOX2:50506;MC=SO:0001583|missense_variant;ORIGIN=1;RS=113632824;Pangolin=ENSG00000140279.13|-48:0.01|33:-0.0
chr15	45099730	1011776	C	T	.	.	ALLELEID=996293;CLNDN=not_provided;CLNDISDB=MedGen:CN517202;CLNHGVS=NC_000015.10:g.45099730C>T;CLNREVSTAT=criteria_provided,_single_submitter;CLNSIG=Uncertain_significance;CLNVC=single_nucleotide_variant;CLNVCSO=SO:0001483;GENEINFO=DUOX2:50506;MC=SO:0001583|missense_variant;ORIGIN=1;Pangolin=ENSG00000140279.13|-24:0.01|35:-0.0
chr15	45099780	885944	G	A	.	.	ALLELEID=873623;CLNDN=Thyroid_dyshormonogenesis_6;CLNDISDB=MONDO:MONDO:0011792,MedGen:C1846632,OMIM:607200;CLNHGVS=NC_000015.10:g.45099780G>A;CLNREVSTAT=criteria_provided,_single_submitter;CLNSIG=Uncertain_significance;CLNVC=single_nucleotide_variant;CLNVCSO=SO:0001483;CLNVI=Illumina_Clinical_Services_Laboratory,Illumina:888219;GENEINFO=DUOX2:50506;MC=SO:0001819|synonymous_variant;ORIGIN=1;Pangolin=ENSG00000140279.13|-37:0.0|-24:-0.0
chr15	45099827	631731	G	A	.	.	AF_ESP=8e-05;AF_EXAC=0.0001;AF_TGP=0.0002;ALLELEID=620518;CLNDN=Thyroid_dyshormonogenesis_6|not_provided;CLNDISDB=MONDO:MONDO:0011792,MedGen:C1846632,OMIM:607200|MedGen:CN517202;CLNHGVS=NC_000015.10:g.45099827G>A;CLNREVSTAT=criteria_provided,_conflicting_interpretations;CLNSIG=Conflicting_interpretations_of_pathogenicity;CLNSIGCONF=Pathogenic(2),Uncertain_significance(1);CLNVC=single_nucleotide_variant;CLNVCSO=SO:0001483;CLNVI=Illumina_Clinical_Services_Laboratory,Illumina:843440;GENEINFO=DUOX2:50506;MC=SO:0001587|nonsense;ORIGIN=9;RS=368975704;Pangolin=ENSG00000140279.13|27:0.02|44:-0.0
chr15	45099845	316154	C	T	.	.	AF_ESP=0.00131;AF_EXAC=0.00061;AF_TGP=0.0012;ALLELEID=339047;CLNDN=Thyroid_dyshormonogenesis_6|not_provided;CLNDISDB=MONDO:MONDO:0011792,MedGen:C1846632,OMIM:607200|MedGen:CN517202;CLNHGVS=NC_000015.10:g.45099845C>T;CLNREVSTAT=criteria_provided,_conflicting_interpretations;CLNSIG=Conflicting_interpretations_of_pathogenicity;CLNSIGCONF=Likely_benign(1),Uncertain_significance(1);CLNVC=single_nucleotide_variant;CLNVCSO=SO:0001483;CLNVI=Illumina_Clinical_Services_Laboratory,Illumina:546388;GENEINFO=DUOX2:50506;MC=SO:0001583|missense_variant;ORIGIN=1;RS=147772932;Pangolin=ENSG00000140279.13|47:0.01|9:-0.0
chr15	45099901	709539	G	A	.	.	AF_ESP=0.00085;AF_EXAC=0.00048;AF_TGP=0.0002;ALLELEID=730999;CLNDN=Thyroid_dyshormonogenesis_6|not_provided;CLNDISDB=MONDO:MONDO:0011792,MedGen:C1846632,OMIM:607200|MedGen:CN517202;CLNHGVS=NC_000015.10:g.45099901G>A;CLNREVSTAT=criteria_provided,_conflicting_interpretations;CLNSIG=Conflicting_interpretations_of_pathogenicity;CLNSIGCONF=Likely_benign(1),Uncertain_significance(1);CLNVC=single_nucleotide_variant;CLNVCSO=SO:0001483;CLNVI=Illumina_Clinical_Services_Laboratory,Illumina:201785;GENEINFO=DUOX2:50506;MC=SO:0001627|intron_variant;ORIGIN=1;RS=148813922;Pangolin=ENSG00000140279.13|-9:0.03|-47:-0.0
chr15	45100055	886944	G	A	.	.	ALLELEID=873624;CLNDN=Thyroid_dyshormonogenesis_6;CLNDISDB=MONDO:MONDO:0011792,MedGen:C1846632,OMIM:607200;CLNHGVS=NC_000015.10:g.45100055G>A;CLNREVSTAT=criteria_provided,_single_submitter;CLNSIG=Uncertain_significance;CLNVC=single_nucleotide_variant;CLNVCSO=SO:0001483;CLNVI=Illumina_Clinical_Services_Laboratory,Illumina:639760;GENEINFO=DUOX2:50506;MC=SO:0001583|missense_variant;ORIGIN=1;Pangolin=ENSG00000140279.13|-5:0.01|-5:-0.0
chr15	45100079	631732	C	T	.	.	AF_ESP=0.001;AF_EXAC=0.00133;AF_TGP=0.001;ALLELEID=620519;CLNDN=Congenital_hypothyroidism|Thyroid_dyshormonogenesis_6|Inborn_genetic_diseases|not_provided;CLNDISDB=Human_Phenotype_Ontology:HP:0000851,MONDO:MONDO:0018612,MedGen:C0010308,Orphanet:ORPHA442,SNOMED_CT:190268003|MONDO:MONDO:0011792,MedGen:C1846632,OMIM:607200|MeSH:D030342,MedGen:C0950123|MedGen:CN517202;CLNHGVS=NC_000015.10:g.45100079C>T;CLNREVSTAT=criteria_provided,_conflicting_interpretations;CLNSIG=Conflicting_interpretations_of_pathogenicity;CLNSIGCONF=Likely_benign(1),Likely_pathogenic(1),Uncertain_significance(1);CLNVC=single_nucleotide_variant;CLNVCSO=SO:0001483;CLNVI=Illumina_Clinical_Services_Laboratory,Illumina:1338286;GENEINFO=DUOX2:50506;MC=SO:0001583|missense_variant;ORIGIN=1;RS=76343591;Pangolin=ENSG00000140279.13|-29:0.01|27:-0.0
chr15	45100107	316155	C	T	.	.	AF_ESP=0.00054;ALLELEID=322608;CLNDN=Thyroid_dyshormonogenesis_6;CLNDISDB=MONDO:MONDO:0011792,MedGen:C1846632,OMIM:607200;CLNHGVS=NC_000015.10:g.45100107C>T;CLNREVSTAT=criteria_provided,_single_submitter;CLNSIG=Uncertain_significance;CLNVC=single_nucleotide_variant;CLNVCSO=SO:0001483;CLNVI=Illumina_Clinical_Services_Laboratory,Illumina:729689;GENEINFO=DUOX2:50506;MC=SO:0001583|missense_variant;ORIGIN=1;RS=201263758;Pangolin=ENSG00000140279.13|-1:0.01|1:-0.0
chr15	45100118	631733	C	T	.	.	AF_EXAC=2e-05;ALLELEID=620520;CLNDN=Thyroid_dyshormonogenesis_6;CLNDISDB=MONDO:MONDO:0011792,MedGen:C1846632,OMIM:607200;CLNHGVS=NC_000015.10:g.45100118C>T;CLNREVSTAT=criteria_provided,_single_submitter;CLNSIG=Uncertain_significance;CLNVC=single_nucleotide_variant;CLNVCSO=SO:0001483;CLNVI=Illumina_Clinical_Services_Laboratory,Illumina:946226;GENEINFO=DUOX2:50506;MC=SO:0001583|missense_variant;ORIGIN=1;RS=772992566;Pangolin=ENSG00000140279.13|-2:0.0|-12:-0.0
chr15	45100131	886945	C	T	.	.	ALLELEID=873625;CLNDN=Thyroid_dyshormonogenesis_6;CLNDISDB=MONDO:MONDO:0011792,MedGen:C1846632,OMIM:607200;CLNHGVS=NC_000015.10:g.45100131C>T;CLNREVSTAT=criteria_provided,_single_submitter;CLNSIG=Uncertain_significance;CLNVC=single_nucleotide_variant;CLNVCSO=SO:0001483;CLNVI=Illumina_Clinical_Services_Laboratory,Illumina:916363;GENEINFO=DUOX2:50506;MC=SO:0001583|missense_variant;ORIGIN=1;Pangolin=ENSG00000140279.13|-17:0.0|-25:-0.0
chr15	45100136	316156	C	T	.	.	AF_ESP=0.00015;AF_EXAC=7e-05;ALLELEID=332099;CLNDN=Thyroid_dyshormonogenesis_6;CLNDISDB=MONDO:MONDO:0011792,MedGen:C1846632,OMIM:607200;CLNHGVS=NC_000015.10:g.45100136C>T;CLNREVSTAT=criteria_provided,_single_submitter;CLNSIG=Uncertain_significance;CLNVC=single_nucleotide_variant;CLNVCSO=SO:0001483;CLNVI=Illumina_Clinical_Services_Laboratory,Illumina:703058;GENEINFO=DUOX2:50506;MC=SO:0001583|missense_variant;ORIGIN=1;RS=370772159;Pangolin=ENSG00000140279.13|-30:0.0|-28:-0.0
chr15	45100153	316157	C	T	.	.	AF_ESP=0.00385;AF_TGP=0.00599;ALLELEID=339051;CLNDN=Thyroid_dyshormonogenesis_6|not_provided;CLNDISDB=MONDO:MONDO:0011792,MedGen:C1846632,OMIM:607200|MedGen:CN517202;CLNHGVS=NC_000015.10:g.45100153C>T;CLNREVSTAT=criteria_provided,_conflicting_interpretations;CLNSIG=Conflicting_interpretations_of_pathogenicity;CLNSIGCONF=Benign(1),Uncertain_significance(1);CLNVC=single_nucleotide_variant;CLNVCSO=SO:0001483;CLNVI=Illumina_Clinical_Services_Laboratory,Illumina:742179;GENEINFO=DUOX2:50506;MC=SO:0001819|synonymous_variant;ORIGIN=1;RS=78876145;Pangolin=ENSG00000140279.13|-7:0.0|-47:-0.0
chr15	45100193	316159	G	A	.	.	AF_ESP=0.00031;AF_EXAC=0.00021;AF_TGP=0.0002;ALLELEID=339063;CLNDN=Thyroid_dyshormonogenesis_6;CLNDISDB=MONDO:MONDO:0011792,MedGen:C1846632,OMIM:607200;CLNHGVS=NC_000015.10:g.45100193G>A;CLNREVSTAT=criteria_provided,_single_submitter;CLNSIG=Uncertain_significance;CLNVC=single_nucleotide_variant;CLNVCSO=SO:0001483;CLNVI=Illumina_Clinical_Services_Laboratory,Illumina:827052;GENEINFO=DUOX2:50506;MC=SO:0001583|missense_variant;ORIGIN=1;RS=144759209;Pangolin=ENSG00000140279.13|1:0.0|35:-0.01
chr15	45100742	316160	G	A	.	.	ALLELEID=340618;CLNDN=Thyroid_dyshormonogenesis_6;CLNDISDB=MONDO:MONDO:0011792,MedGen:C1846632,OMIM:607200;CLNHGVS=NC_000015.10:g.45100742G>A;CLNREVSTAT=criteria_provided,_single_submitter;CLNSIG=Uncertain_significance;CLNVC=single_nucleotide_variant;CLNVCSO=SO:0001483;CLNVI=Illumina_Clinical_Services_Laboratory,Illumina:484419;GENEINFO=DUOX2:50506;MC=SO:0001627|intron_variant;ORIGIN=1;RS=886051193;Pangolin=ENSG00000140279.13|13:0.0|13:-0.0
chr15	45101220	888208	C	T	.	.	ALLELEID=873626;CLNDN=Thyroid_dyshormonogenesis_6;CLNDISDB=MONDO:MONDO:0011792,MedGen:C1846632,OMIM:607200;CLNHGVS=NC_000015.10:g.45101220C>T;CLNREVSTAT=criteria_provided,_single_submitter;CLNSIG=Uncertain_significance;CLNVC=single_nucleotide_variant;CLNVCSO=SO:0001483;CLNVI=Illumina_Clinical_Services_Laboratory,Illumina:205768;GENEINFO=DUOX2:50506;MC=SO:0001583|missense_variant;ORIGIN=1;Pangolin=ENSG00000140279.13|-6:0.0|-15:-0.39
chr15	45101274	1063738	C	T	.	.	ALLELEID=1048971;CLNDN=not_provided;CLNDISDB=MedGen:CN517202;CLNHGVS=NC_000015.10:g.45101274C>T;CLNREVSTAT=criteria_provided,_single_submitter;CLNSIG=Uncertain_significance;CLNVC=single_nucleotide_variant;CLNVCSO=SO:0001483;GENEINFO=DUOX2:50506;MC=SO:0001583|missense_variant;ORIGIN=1;Pangolin=ENSG00000140279.13|42:0.0|0:-0.4
chr15	45101809	773561	T	C	.	.	AF_ESP=0.01078;AF_EXAC=0.00859;AF_TGP=0.00419;ALLELEID=703229;CLNDN=Thyroid_dyshormonogenesis_6|not_provided;CLNDISDB=MONDO:MONDO:0011792,MedGen:C1846632,OMIM:607200|MedGen:CN517202;CLNHGVS=NC_000015.10:g.45101809T>C;CLNREVSTAT=criteria_provided,_conflicting_interpretations;CLNSIG=Conflicting_interpretations_of_pathogenicity;CLNSIGCONF=Benign(1),Uncertain_significance(1);CLNVC=single_nucleotide_variant;CLNVCSO=SO:0001483;CLNVI=Illumina_Clinical_Services_Laboratory,Illumina:210703;GENEINFO=DUOX2:50506;MC=SO:0001819|synonymous_variant;ORIGIN=1;RS=112428007;Pangolin=ENSG00000140279.13|5:0.55|-16:-0.27
chr15	45101824	1038665	G	C	.	.	ALLELEID=1032034;CLNDN=not_provided;CLNDISDB=MedGen:CN517202;CLNHGVS=NC_000015.10:g.45101824G>C;CLNREVSTAT=criteria_provided,_single_submitter;CLNSIG=Uncertain_significance;CLNVC=single_nucleotide_variant;CLNVCSO=SO:0001483;GENEINFO=DUOX2:50506;MC=SO:0001819|synonymous_variant;ORIGIN=1;Pangolin=ENSG00000140279.13|-31:0.0|-31:-0.0
chr15	45101838	888209	G	A	.	.	ALLELEID=873627;CLNDN=Thyroid_dyshormonogenesis_6;CLNDISDB=MONDO:MONDO:0011792,MedGen:C1846632,OMIM:607200;CLNHGVS=NC_000015.10:g.45101838G>A;CLNREVSTAT=criteria_provided,_single_submitter;CLNSIG=Uncertain_significance;CLNVC=single_nucleotide_variant;CLNVCSO=SO:0001483;CLNVI=Illumina_Clinical_Services_Laboratory,Illumina:479589;GENEINFO=DUOX2:50506;MC=SO:0001583|missense_variant;ORIGIN=1;Pangolin=ENSG00000140279.13|-12:0.0|-45:-0.01
chr15	45101859	803077	G	A	.	.	AF_TGP=0.0004;ALLELEID=791454;CLNDN=Thyroid_dyshormonogenesis_6;CLNDISDB=MONDO:MONDO:0011792,MedGen:C1846632,OMIM:607200;CLNHGVS=NC_000015.10:g.45101859G>A;CLNREVSTAT=criteria_provided,_multiple_submitters,_no_conflicts;CLNSIG=Uncertain_significance;CLNVC=single_nucleotide_variant;CLNVCSO=SO:0001483;CLNVI=Illumina_Clinical_Services_Laboratory,Illumina:900279;GENEINFO=DUOX2:50506;MC=SO:0001583|missense_variant;ORIGIN=1;RS=200238968;Pangolin=ENSG00000140279.13|-14:0.0|-45:-0.0
chr15	45101941	316161	G	T	.	.	AF_ESP=0.00023;ALLELEID=340619;CLNDN=Thyroid_dyshormonogenesis_6;CLNDISDB=MONDO:MONDO:0011792,MedGen:C1846632,OMIM:607200;CLNHGVS=NC_000015.10:g.45101941G>T;CLNREVSTAT=criteria_provided,_single_submitter;CLNSIG=Uncertain_significance;CLNVC=single_nucleotide_variant;CLNVCSO=SO:0001483;CLNVI=Illumina_Clinical_Services_Laboratory,Illumina:119375;GENEINFO=DUOX2:50506;MC=SO:0001819|synonymous_variant;ORIGIN=1;RS=149413147;Pangolin=ENSG00000140279.13|48:0.01|11:-0.0
chr15	45101968	316162	G	T	.	.	AF_ESP=8e-05;AF_EXAC=9e-05;ALLELEID=339064;CLNDN=Thyroid_dyshormonogenesis_6|not_provided;CLNDISDB=MONDO:MONDO:0011792,MedGen:C1846632,OMIM:607200|MedGen:CN517202;CLNHGVS=NC_000015.10:g.45101968G>T;CLNREVSTAT=criteria_provided,_conflicting_interpretations;CLNSIG=Conflicting_interpretations_of_pathogenicity;CLNSIGCONF=Likely_benign(1),Uncertain_significance(1);CLNVC=single_nucleotide_variant;CLNVCSO=SO:0001483;CLNVI=Illumina_Clinical_Services_Laboratory,Illumina:706097;GENEINFO=DUOX2:50506;MC=SO:0001583|missense_variant;ORIGIN=1;RS=144774906;Pangolin=ENSG00000140279.13|21:0.01|-16:-0.0
chr15	45103961	225343	G	A	.	.	AF_EXAC=4e-05;AF_TGP=0.0002;ALLELEID=227367;CLNDN=Thyroid_dyshormonogenesis_6;CLNDISDB=MONDO:MONDO:0011792,MedGen:C1846632,OMIM:607200;CLNHGVS=NC_000015.10:g.45103961G>A;CLNREVSTAT=criteria_provided,_conflicting_interpretations;CLNSIG=Conflicting_interpretations_of_pathogenicity;CLNSIGCONF=Likely_pathogenic(1),Uncertain_significance(1);CLNVC=single_nucleotide_variant;CLNVCSO=SO:0001483;CLNVI=Illumina_Clinical_Services_Laboratory,Illumina:620641;GENEINFO=DUOX2:50506;MC=SO:0001587|nonsense;ORIGIN=1;RS=199589510;Pangolin=ENSG00000140279.13|2:0.02|-1:-0.04
chr15	45103980	885090	G	A	.	.	ALLELEID=873628;CLNDN=Thyroid_dyshormonogenesis_6;CLNDISDB=MONDO:MONDO:0011792,MedGen:C1846632,OMIM:607200;CLNHGVS=NC_000015.10:g.45103980G>A;CLNREVSTAT=criteria_provided,_single_submitter;CLNSIG=Uncertain_significance;CLNVC=single_nucleotide_variant;CLNVCSO=SO:0001483;CLNVI=Illumina_Clinical_Services_Laboratory,Illumina:124922;GENEINFO=DUOX2:50506;MC=SO:0001819|synonymous_variant;ORIGIN=1;Pangolin=ENSG00000140279.13|37:0.0|-20:-0.03
chr15	45104005	885091	T	C	.	.	ALLELEID=873629;CLNDN=Thyroid_dyshormonogenesis_6;CLNDISDB=MONDO:MONDO:0011792,MedGen:C1846632,OMIM:607200;CLNHGVS=NC_000015.10:g.45104005T>C;CLNREVSTAT=criteria_provided,_single_submitter;CLNSIG=Uncertain_significance;CLNVC=single_nucleotide_variant;CLNVCSO=SO:0001483;CLNVI=Illumina_Clinical_Services_Laboratory,Illumina:917469;GENEINFO=DUOX2:50506;MC=SO:0001583|missense_variant;ORIGIN=1;Pangolin=ENSG00000140279.13|1:0.08|-45:-0.09
chr15	45104017	885092	A	C	.	.	ALLELEID=873630;CLNDN=Thyroid_dyshormonogenesis_6|not_provided;CLNDISDB=MONDO:MONDO:0011792,MedGen:C1846632,OMIM:607200|MedGen:CN517202;CLNHGVS=NC_000015.10:g.45104017A>C;CLNREVSTAT=criteria_provided,_multiple_submitters,_no_conflicts;CLNSIG=Uncertain_significance;CLNVC=single_nucleotide_variant;CLNVCSO=SO:0001483;CLNVI=Illumina_Clinical_Services_Laboratory,Illumina:251363;GENEINFO=DUOX2:50506;MC=SO:0001583|missense_variant;ORIGIN=1;Pangolin=ENSG00000140279.13|0:0.23|36:-0.03
chr15	45104021	316163	T	G	.	.	ALLELEID=339065;CLNDN=Thyroid_dyshormonogenesis_6;CLNDISDB=MONDO:MONDO:0011792,MedGen:C1846632,OMIM:607200;CLNHGVS=NC_000015.10:g.45104021T>G;CLNREVSTAT=criteria_provided,_single_submitter;CLNSIG=Uncertain_significance;CLNVC=single_nucleotide_variant;CLNVCSO=SO:0001483;CLNVI=Illumina_Clinical_Services_Laboratory,Illumina:804491;GENEINFO=DUOX2:50506;MC=SO:0001583|missense_variant;ORIGIN=1;RS=886051194;Pangolin=ENSG00000140279.13|32:0.0|32:-0.0
chr15	45104031	885093	A	T	.	.	ALLELEID=873631;CLNDN=Thyroid_dyshormonogenesis_6;CLNDISDB=MONDO:MONDO:0011792,MedGen:C1846632,OMIM:607200;CLNHGVS=NC_000015.10:g.45104031A>T;CLNREVSTAT=criteria_provided,_single_submitter;CLNSIG=Uncertain_significance;CLNVC=single_nucleotide_variant;CLNVCSO=SO:0001483;CLNVI=Illumina_Clinical_Services_Laboratory,Illumina:639413;GENEINFO=DUOX2:50506;MC=SO:0001819|synonymous_variant;ORIGIN=1;Pangolin=ENSG00000140279.13|22:0.01|2:-0.0
chr15	45104040	885094	A	G	.	.	ALLELEID=873632;CLNDN=Thyroid_dyshormonogenesis_6;CLNDISDB=MONDO:MONDO:0011792,MedGen:C1846632,OMIM:607200;CLNHGVS=NC_000015.10:g.45104040A>G;CLNREVSTAT=criteria_provided,_single_submitter;CLNSIG=Uncertain_significance;CLNVC=single_nucleotide_variant;CLNVCSO=SO:0001483;CLNVI=Illumina_Clinical_Services_Laboratory,Illumina:471136;GENEINFO=DUOX2:50506;MC=SO:0001819|synonymous_variant;ORIGIN=1;Pangolin=ENSG00000140279.13|13:0.0|13:-0.0
chr15	45104050	392662	G	A	.	.	ALLELEID=376434;CLNDN=not_provided;CLNDISDB=MedGen:CN517202;CLNHGVS=NC_000015.10:g.45104050G>A;CLNREVSTAT=criteria_provided,_single_submitter;CLNSIG=Uncertain_significance;CLNVC=single_nucleotide_variant;CLNVCSO=SO:0001483;GENEINFO=DUOX2:50506;MC=SO:0001583|missense_variant;ORIGIN=1;RS=1051450369;Pangolin=ENSG00000140279.13|-8:0.0|3:-0.01
chr15	45104156	316164	C	G	.	.	AF_ESP=0.00262;AF_EXAC=0.0023;AF_TGP=0.0012;ALLELEID=339067;CLNDN=Thyroid_dyshormonogenesis_6|not_provided;CLNDISDB=MONDO:MONDO:0011792,MedGen:C1846632,OMIM:607200|MedGen:CN517202;CLNHGVS=NC_000015.10:g.45104156C>G;CLNREVSTAT=criteria_provided,_conflicting_interpretations;CLNSIG=Conflicting_interpretations_of_pathogenicity;CLNSIGCONF=Benign(1),Uncertain_significance(1);CLNVC=single_nucleotide_variant;CLNVCSO=SO:0001483;CLNVI=Illumina_Clinical_Services_Laboratory,Illumina:447287;GENEINFO=DUOX2:50506;MC=SO:0001819|synonymous_variant;ORIGIN=1;RS=139095108;Pangolin=ENSG00000140279.13|-16:0.01|0:-0.0
chr15	45104196	393117	C	T	.	.	AF_EXAC=1e-05;ALLELEID=374090;CLNDN=not_provided;CLNDISDB=MedGen:CN517202;CLNHGVS=NC_000015.10:g.45104196C>T;CLNREVSTAT=criteria_provided,_single_submitter;CLNSIG=Uncertain_significance;CLNVC=single_nucleotide_variant;CLNVCSO=SO:0001483;GENEINFO=DUOX2:50506;MC=SO:0001583|missense_variant;ORIGIN=1;RS=772637424;Pangolin=ENSG00000140279.13|-11:0.0|4:-0.0
chr15	45104273	886003	G	A	.	.	ALLELEID=873633;CLNDN=Thyroid_dyshormonogenesis_6;CLNDISDB=MONDO:MONDO:0011792,MedGen:C1846632,OMIM:607200;CLNHGVS=NC_000015.10:g.45104273G>A;CLNREVSTAT=criteria_provided,_single_submitter;CLNSIG=Uncertain_significance;CLNVC=single_nucleotide_variant;CLNVCSO=SO:0001483;CLNVI=Illumina_Clinical_Services_Laboratory,Illumina:1413853;GENEINFO=DUOX2:50506;MC=SO:0001819|synonymous_variant;ORIGIN=1;Pangolin=ENSG00000140279.13|36:0.0|38:-0.0
chr15	45104288	886004	G	A	.	.	ALLELEID=873634;CLNDN=Thyroid_dyshormonogenesis_6;CLNDISDB=MONDO:MONDO:0011792,MedGen:C1846632,OMIM:607200;CLNHGVS=NC_000015.10:g.45104288G>A;CLNREVSTAT=criteria_provided,_single_submitter;CLNSIG=Uncertain_significance;CLNVC=single_nucleotide_variant;CLNVCSO=SO:0001483;CLNVI=Illumina_Clinical_Services_Laboratory,Illumina:642898;GENEINFO=DUOX2:50506;MC=SO:0001819|synonymous_variant;ORIGIN=1;Pangolin=ENSG00000140279.13|2:0.0|23:-0.0
chr15	45104305	316165	G	A	.	.	AF_ESP=8e-05;AF_EXAC=0.00022;ALLELEID=322614;CLNDN=Thyroid_dyshormonogenesis_6|not_provided;CLNDISDB=MONDO:MONDO:0011792,MedGen:C1846632,OMIM:607200|MedGen:CN517202;CLNHGVS=NC_000015.10:g.45104305G>A;CLNREVSTAT=criteria_provided,_conflicting_interpretations;CLNSIG=Conflicting_interpretations_of_pathogenicity;CLNSIGCONF=Likely_benign(1),Uncertain_significance(1);CLNVC=single_nucleotide_variant;CLNVCSO=SO:0001483;CLNVI=Illumina_Clinical_Services_Laboratory,Illumina:272909;GENEINFO=DUOX2:50506;MC=SO:0001583|missense_variant;ORIGIN=1;RS=200104538;Pangolin=ENSG00000140279.13|-14:0.0|4:-0.01
chr15	45104306	316166	C	T	.	.	AF_EXAC=5e-05;ALLELEID=340621;CLNDN=Thyroid_dyshormonogenesis_6;CLNDISDB=MONDO:MONDO:0011792,MedGen:C1846632,OMIM:607200;CLNHGVS=NC_000015.10:g.45104306C>T;CLNREVSTAT=criteria_provided,_single_submitter;CLNSIG=Uncertain_significance;CLNVC=single_nucleotide_variant;CLNVCSO=SO:0001483;CLNVI=Illumina_Clinical_Services_Laboratory,Illumina:456150;GENEINFO=DUOX2:50506;MC=SO:0001819|synonymous_variant;ORIGIN=1;RS=61753432;Pangolin=ENSG00000140279.13|3:0.03|2:-0.0
chr15	45104365	886005	C	T	.	.	ALLELEID=873635;CLNDN=Thyroid_dyshormonogenesis_6|not_provided;CLNDISDB=MONDO:MONDO:0011792,MedGen:C1846632,OMIM:607200|MedGen:CN517202;CLNHGVS=NC_000015.10:g.45104365C>T;CLNREVSTAT=criteria_provided,_multiple_submitters,_no_conflicts;CLNSIG=Uncertain_significance;CLNVC=single_nucleotide_variant;CLNVCSO=SO:0001483;CLNVI=Illumina_Clinical_Services_Laboratory,Illumina:639415;GENEINFO=DUOX2:50506;MC=SO:0001583|missense_variant;ORIGIN=1;Pangolin=ENSG00000140279.13|0:0.01|5:-0.0
chr15	45104368	316167	G	A	.	.	AF_ESP=0.00023;AF_EXAC=0.00013;ALLELEID=339070;CLNDN=Thyroid_dyshormonogenesis_6|not_specified;CLNDISDB=MONDO:MONDO:0011792,MedGen:C1846632,OMIM:607200|MedGen:CN169374;CLNHGVS=NC_000015.10:g.45104368G>A;CLNREVSTAT=criteria_provided,_conflicting_interpretations;CLNSIG=Conflicting_interpretations_of_pathogenicity;CLNSIGCONF=Likely_benign(1),Uncertain_significance(1);CLNVC=single_nucleotide_variant;CLNVCSO=SO:0001483;CLNVI=Illumina_Clinical_Services_Laboratory,Illumina:678062;GENEINFO=DUOX2:50506;MC=SO:0001627|intron_variant;ORIGIN=1;RS=369394906;Pangolin=ENSG00000140279.13|-3:0.04|2:-0.0
chr15	45104373	316168	C	T	.	.	AF_EXAC=9e-05;AF_TGP=0.0002;ALLELEID=332110;CLNDN=Thyroid_dyshormonogenesis_6;CLNDISDB=MONDO:MONDO:0011792,MedGen:C1846632,OMIM:607200;CLNHGVS=NC_000015.10:g.45104373C>T;CLNREVSTAT=criteria_provided,_single_submitter;CLNSIG=Uncertain_significance;CLNVC=single_nucleotide_variant;CLNVCSO=SO:0001483;CLNVI=Illumina_Clinical_Services_Laboratory,Illumina:270543;GENEINFO=DUOX2:50506;MC=SO:0001627|intron_variant;ORIGIN=1;RS=532139907;Pangolin=ENSG00000140279.13|-3:0.16|-8:-0.04
chr15	45105639	887009	G	T	.	.	ALLELEID=876522;CLNDN=Thyroid_dyshormonogenesis_6;CLNDISDB=MONDO:MONDO:0011792,MedGen:C1846632,OMIM:607200;CLNHGVS=NC_000015.10:g.45105639G>T;CLNREVSTAT=criteria_provided,_single_submitter;CLNSIG=Uncertain_significance;CLNVC=single_nucleotide_variant;CLNVCSO=SO:0001483;CLNVI=Illumina_Clinical_Services_Laboratory,Illumina:488646;GENEINFO=DUOX2:50506;MC=SO:0001627|intron_variant;ORIGIN=1;Pangolin=ENSG00000140279.13|4:0.02|15:-0.0
chr15	45105664	887010	G	C	.	.	ALLELEID=873636;CLNDN=Thyroid_dyshormonogenesis_6;CLNDISDB=MONDO:MONDO:0011792,MedGen:C1846632,OMIM:607200;CLNHGVS=NC_000015.10:g.45105664G>C;CLNREVSTAT=criteria_provided,_single_submitter;CLNSIG=Uncertain_significance;CLNVC=single_nucleotide_variant;CLNVCSO=SO:0001483;CLNVI=Illumina_Clinical_Services_Laboratory,Illumina:665723;GENEINFO=DUOX2:50506;MC=SO:0001583|missense_variant;ORIGIN=1;Pangolin=ENSG00000140279.13|-10:0.0|-21:-0.05
chr15	45105680	1019033	C	T	.	.	ALLELEID=1011514;CLNDN=not_provided;CLNDISDB=MedGen:CN517202;CLNHGVS=NC_000015.10:g.45105680C>T;CLNREVSTAT=criteria_provided,_single_submitter;CLNSIG=Uncertain_significance;CLNVC=single_nucleotide_variant;CLNVCSO=SO:0001483;GENEINFO=DUOX2:50506;MC=SO:0001583|missense_variant;ORIGIN=1;Pangolin=ENSG00000140279.13|-26:0.0|-37:-0.01
chr15	45105686	316169	C	T	.	.	AF_EXAC=2e-05;AF_TGP=0.0002;ALLELEID=322618;CLNDN=Thyroid_dyshormonogenesis_6;CLNDISDB=MONDO:MONDO:0011792,MedGen:C1846632,OMIM:607200;CLNHGVS=NC_000015.10:g.45105686C>T;CLNREVSTAT=criteria_provided,_single_submitter;CLNSIG=Uncertain_significance;CLNVC=single_nucleotide_variant;CLNVCSO=SO:0001483;CLNVI=Illumina_Clinical_Services_Laboratory,Illumina:609384;GENEINFO=DUOX2:50506;MC=SO:0001583|missense_variant;ORIGIN=1;RS=201884203;Pangolin=ENSG00000140279.13|-32:0.0|-43:-0.02
chr15	45105720	316170	C	T	.	.	ALLELEID=332111;CLNDN=Thyroid_dyshormonogenesis_6;CLNDISDB=MONDO:MONDO:0011792,MedGen:C1846632,OMIM:607200;CLNHGVS=NC_000015.10:g.45105720C>T;CLNREVSTAT=criteria_provided,_single_submitter;CLNSIG=Uncertain_significance;CLNVC=single_nucleotide_variant;CLNVCSO=SO:0001483;CLNVI=Illumina_Clinical_Services_Laboratory,Illumina:636823;GENEINFO=DUOX2:50506;MC=SO:0001583|missense_variant;ORIGIN=1;RS=886051195;Pangolin=ENSG00000140279.13|-3:0.0|0:-0.0
chr15	45105765	316171	C	T	.	.	AF_EXAC=4e-05;ALLELEID=332127;CLNDN=Thyroid_dyshormonogenesis_6;CLNDISDB=MONDO:MONDO:0011792,MedGen:C1846632,OMIM:607200;CLNHGVS=NC_000015.10:g.45105765C>T;CLNREVSTAT=criteria_provided,_single_submitter;CLNSIG=Uncertain_significance;CLNVC=single_nucleotide_variant;CLNVCSO=SO:0001483;CLNVI=Illumina_Clinical_Services_Laboratory,Illumina:115987;GENEINFO=DUOX2:50506;MC=SO:0001583|missense_variant;ORIGIN=1;RS=142350563;Pangolin=ENSG00000140279.13|49:0.0|15:-0.0
chr15	45105801	888274	G	A	.	.	ALLELEID=873637;CLNDN=Thyroid_dyshormonogenesis_6|not_provided;CLNDISDB=MONDO:MONDO:0011792,MedGen:C1846632,OMIM:607200|MedGen:CN517202;CLNHGVS=NC_000015.10:g.45105801G>A;CLNREVSTAT=criteria_provided,_multiple_submitters,_no_conflicts;CLNSIG=Uncertain_significance;CLNVC=single_nucleotide_variant;CLNVCSO=SO:0001483;CLNVI=Illumina_Clinical_Services_Laboratory,Illumina:766211;GENEINFO=DUOX2:50506;MC=SO:0001583|missense_variant;ORIGIN=1;Pangolin=ENSG00000140279.13|-18:0.0|27:-0.01
chr15	45106115	316172	C	T	.	.	ALLELEID=340634;CLNDN=Thyroid_dyshormonogenesis_6|not_provided;CLNDISDB=MONDO:MONDO:0011792,MedGen:C1846632,OMIM:607200|MedGen:CN517202;CLNHGVS=NC_000015.10:g.45106115C>T;CLNREVSTAT=criteria_provided,_conflicting_interpretations;CLNSIG=Conflicting_interpretations_of_pathogenicity;CLNSIGCONF=Likely_benign(1),Uncertain_significance(1);CLNVC=single_nucleotide_variant;CLNVCSO=SO:0001483;CLNVI=Illumina_Clinical_Services_Laboratory,Illumina:222323;GENEINFO=DUOX2:50506;MC=SO:0001627|intron_variant;ORIGIN=1;RS=745702141;Pangolin=ENSG00000140279.13|10:0.0|10:-0.01
chr15	45106225	752264	C	A	.	.	AF_TGP=0.0006;ALLELEID=770181;CLNDN=Thyroid_dyshormonogenesis_6|not_provided;CLNDISDB=MONDO:MONDO:0011792,MedGen:C1846632,OMIM:607200|MedGen:CN517202;CLNHGVS=NC_000015.10:g.45106225C>A;CLNREVSTAT=criteria_provided,_conflicting_interpretations;CLNSIG=Conflicting_interpretations_of_pathogenicity;CLNSIGCONF=Likely_benign(1),Uncertain_significance(1);CLNVC=single_nucleotide_variant;CLNVCSO=SO:0001483;CLNVI=Illumina_Clinical_Services_Laboratory,Illumina:663948;GENEINFO=DUOX2:50506;MC=SO:0001583|missense_variant;ORIGIN=1;RS=8028305;Pangolin=ENSG00000140279.13|-11:0.16|42:-0.0
chr15	45106324	888275	A	G	.	.	ALLELEID=873638;CLNDN=Thyroid_dyshormonogenesis_6;CLNDISDB=MONDO:MONDO:0011792,MedGen:C1846632,OMIM:607200;CLNHGVS=NC_000015.10:g.45106324A>G;CLNREVSTAT=criteria_provided,_single_submitter;CLNSIG=Uncertain_significance;CLNVC=single_nucleotide_variant;CLNVCSO=SO:0001483;CLNVI=Illumina_Clinical_Services_Laboratory,Illumina:917471;GENEINFO=DUOX2:50506;MC=SO:0001583|missense_variant;ORIGIN=1;Pangolin=ENSG00000140279.13|3:0.0|3:-0.01
chr15	45106552	418789	C	T	.	.	AF_ESP=0.00408;AF_EXAC=0.00292;AF_TGP=0.0012;ALLELEID=409247;CLNDN=Thyroid_dyshormonogenesis_6|not_specified|not_provided;CLNDISDB=MONDO:MONDO:0011792,MedGen:C1846632,OMIM:607200|MedGen:CN169374|MedGen:CN517202;CLNHGVS=NC_000015.10:g.45106552C>T;CLNREVSTAT=criteria_provided,_conflicting_interpretations;CLNSIG=Conflicting_interpretations_of_pathogenicity;CLNSIGCONF=Likely_benign(2),Uncertain_significance(3);CLNVC=single_nucleotide_variant;CLNVCSO=SO:0001483;CLNVI=Illumina_Clinical_Services_Laboratory,Illumina:222942;GENEINFO=DUOX2:50506;MC=SO:0001583|missense_variant;ORIGIN=1;RS=139161034;Pangolin=ENSG00000140279.13|-24:0.0|-24:-0.0
chr15	45106562	316174	G	A	.	.	AF_ESP=0.00139;AF_EXAC=0.00055;AF_TGP=0.0014;ALLELEID=322620;CLNDN=Thyroid_dyshormonogenesis_6|not_provided;CLNDISDB=MONDO:MONDO:0011792,MedGen:C1846632,OMIM:607200|MedGen:CN517202;CLNHGVS=NC_000015.10:g.45106562G>A;CLNREVSTAT=criteria_provided,_conflicting_interpretations;CLNSIG=Conflicting_interpretations_of_pathogenicity;CLNSIGCONF=Benign(1),Uncertain_significance(1);CLNVC=single_nucleotide_variant;CLNVCSO=SO:0001483;CLNVI=Illumina_Clinical_Services_Laboratory,Illumina:546390;GENEINFO=DUOX2:50506;MC=SO:0001819|synonymous_variant;ORIGIN=1;RS=144100380;Pangolin=ENSG00000140279.13|-34:0.0|0:-0.0
chr15	45106604	885165	C	T	.	.	ALLELEID=873639;CLNDN=Thyroid_dyshormonogenesis_6;CLNDISDB=MONDO:MONDO:0011792,MedGen:C1846632,OMIM:607200;CLNHGVS=NC_000015.10:g.45106604C>T;CLNREVSTAT=criteria_provided,_single_submitter;CLNSIG=Uncertain_significance;CLNVC=single_nucleotide_variant;CLNVCSO=SO:0001483;CLNVI=Illumina_Clinical_Services_Laboratory,Illumina:932119;GENEINFO=DUOX2:50506;MC=SO:0001819|synonymous_variant;ORIGIN=1;Pangolin=ENSG00000140279.13|-2:0.0|37:-0.01
chr15	45106637	885166	A	G	.	.	ALLELEID=873640;CLNDN=Thyroid_dyshormonogenesis_6;CLNDISDB=MONDO:MONDO:0011792,MedGen:C1846632,OMIM:607200;CLNHGVS=NC_000015.10:g.45106637A>G;CLNREVSTAT=criteria_provided,_single_submitter;CLNSIG=Uncertain_significance;CLNVC=single_nucleotide_variant;CLNVCSO=SO:0001483;CLNVI=Illumina_Clinical_Services_Laboratory,Illumina:109804;GENEINFO=DUOX2:50506;MC=SO:0001819|synonymous_variant;ORIGIN=1;Pangolin=ENSG00000140279.13|4:0.02|-17:-0.01
chr15	45106827	1052952	C	G	.	.	ALLELEID=1048972;CLNDN=not_provided;CLNDISDB=MedGen:CN517202;CLNHGVS=NC_000015.10:g.45106827C>G;CLNREVSTAT=criteria_provided,_single_submitter;CLNSIG=Uncertain_significance;CLNVC=single_nucleotide_variant;CLNVCSO=SO:0001483;GENEINFO=DUOX2:50506;MC=SO:0001627|intron_variant;ORIGIN=1;Pangolin=ENSG00000140279.13|4:0.02|5:-0.68
chr15	45106838	316175	G	A	.	.	AF_EXAC=0.00021;AF_TGP=0.0004;ALLELEID=339071;CLNDN=Thyroid_dyshormonogenesis_6|not_provided;CLNDISDB=MONDO:MONDO:0011792,MedGen:C1846632,OMIM:607200|MedGen:CN517202;CLNHGVS=NC_000015.10:g.45106838G>A;CLNREVSTAT=criteria_provided,_conflicting_interpretations;CLNSIG=Conflicting_interpretations_of_pathogenicity;CLNSIGCONF=Pathogenic(1),Uncertain_significance(1);CLNVC=single_nucleotide_variant;CLNVCSO=SO:0001483;CLNVI=Illumina_Clinical_Services_Laboratory,Illumina:484553;GENEINFO=DUOX2:50506;MC=SO:0001583|missense_variant;ORIGIN=1;RS=201221237;Pangolin=ENSG00000140279.13|-7:0.0|-6:-0.01
chr15	45106889	885168	C	T	.	.	ALLELEID=873642;CLNDN=Thyroid_dyshormonogenesis_6;CLNDISDB=MONDO:MONDO:0011792,MedGen:C1846632,OMIM:607200;CLNHGVS=NC_000015.10:g.45106889C>T;CLNREVSTAT=criteria_provided,_single_submitter;CLNSIG=Uncertain_significance;CLNVC=single_nucleotide_variant;CLNVCSO=SO:0001483;CLNVI=Illumina_Clinical_Services_Laboratory,Illumina:796969;GENEINFO=DUOX2:50506;MC=SO:0001583|missense_variant;ORIGIN=1;Pangolin=ENSG00000140279.13|-4:0.04|-8:-0.0
chr15	45108093	316176	G	A	.	.	AF_EXAC=1e-05;ALLELEID=322621;CLNDN=Thyroid_dyshormonogenesis_6;CLNDISDB=MONDO:MONDO:0011792,MedGen:C1846632,OMIM:607200;CLNHGVS=NC_000015.10:g.45108093G>A;CLNREVSTAT=criteria_provided,_single_submitter;CLNSIG=Uncertain_significance;CLNVC=single_nucleotide_variant;CLNVCSO=SO:0001483;CLNVI=Illumina_Clinical_Services_Laboratory,Illumina:451319;GENEINFO=DUOX2:50506;MC=SO:0001583|missense_variant;ORIGIN=1;RS=776321578;Pangolin=ENSG00000140279.13|-46:0.0|-46:-0.0
chr15	45108160	886072	C	A	.	.	ALLELEID=873643;CLNDN=Thyroid_dyshormonogenesis_6;CLNDISDB=MONDO:MONDO:0011792,MedGen:C1846632,OMIM:607200;CLNHGVS=NC_000015.10:g.45108160C>A;CLNREVSTAT=criteria_provided,_single_submitter;CLNSIG=Uncertain_significance;CLNVC=single_nucleotide_variant;CLNVCSO=SO:0001483;CLNVI=Illumina_Clinical_Services_Laboratory,Illumina:715130;GENEINFO=DUOX2:50506;MC=SO:0001819|synonymous_variant;ORIGIN=1;Pangolin=ENSG00000140279.13|29:0.0|26:-0.0
chr15	45108206	886073	G	T	.	.	ALLELEID=873644;CLNDN=Thyroid_dyshormonogenesis_6;CLNDISDB=MONDO:MONDO:0011792,MedGen:C1846632,OMIM:607200;CLNHGVS=NC_000015.10:g.45108206G>T;CLNREVSTAT=criteria_provided,_single_submitter;CLNSIG=Uncertain_significance;CLNVC=single_nucleotide_variant;CLNVCSO=SO:0001483;CLNVI=Illumina_Clinical_Services_Laboratory,Illumina:885191;GENEINFO=DUOX2:50506;MC=SO:0001583|missense_variant;ORIGIN=1;Pangolin=ENSG00000140279.13|16:0.01|-17:-0.0
chr15	45108836	746458	C	T	.	.	AF_ESP=0.00177;AF_EXAC=0.00072;AF_TGP=0.00319;ALLELEID=754481;CLNDN=Thyroid_dyshormonogenesis_6|not_provided;CLNDISDB=MONDO:MONDO:0011792,MedGen:C1846632,OMIM:607200|MedGen:CN517202;CLNHGVS=NC_000015.10:g.45108836C>T;CLNREVSTAT=criteria_provided,_conflicting_interpretations;CLNSIG=Conflicting_interpretations_of_pathogenicity;CLNSIGCONF=Likely_benign(1),Uncertain_significance(1);CLNVC=single_nucleotide_variant;CLNVCSO=SO:0001483;CLNVI=Illumina_Clinical_Services_Laboratory,Illumina:1394301;GENEINFO=DUOX2:50506;MC=SO:0001583|missense_variant;ORIGIN=1;RS=139786814;Pangolin=ENSG00000140279.13|-2:0.0|-47:-0.01
chr15	45108950	1000218	A	T	.	.	ALLELEID=996294;CLNDN=not_provided;CLNDISDB=MedGen:CN517202;CLNHGVS=NC_000015.10:g.45108950A>T;CLNREVSTAT=criteria_provided,_single_submitter;CLNSIG=Uncertain_significance;CLNVC=single_nucleotide_variant;CLNVCSO=SO:0001483;GENEINFO=DUOX2:50506;MC=SO:0001583|missense_variant;ORIGIN=1;Pangolin=ENSG00000140279.13|-34:0.04|-3:-0.0
chr15	45109561	746459	C	T	.	.	AF_ESP=0.00177;AF_EXAC=0.0008;AF_TGP=0.003;ALLELEID=754483;CLNDN=Thyroid_dyshormonogenesis_6|not_provided;CLNDISDB=MONDO:MONDO:0011792,MedGen:C1846632,OMIM:607200|MedGen:CN517202;CLNHGVS=NC_000015.10:g.45109561C>T;CLNREVSTAT=criteria_provided,_conflicting_interpretations;CLNSIG=Conflicting_interpretations_of_pathogenicity;CLNSIGCONF=Benign(1),Uncertain_significance(1);CLNVC=single_nucleotide_variant;CLNVCSO=SO:0001483;CLNVI=Illumina_Clinical_Services_Laboratory,Illumina:1394304;GENEINFO=DUOX2:50506;MC=SO:0001819|synonymous_variant;ORIGIN=1;RS=146745678;Pangolin=ENSG00000140279.13|39:0.0|-37:-0.01
chr15	45109569	887078	G	T	.	.	ALLELEID=873645;CLNDN=Thyroid_dyshormonogenesis_6;CLNDISDB=MONDO:MONDO:0011792,MedGen:C1846632,OMIM:607200;CLNHGVS=NC_000015.10:g.45109569G>T;CLNREVSTAT=criteria_provided,_single_submitter;CLNSIG=Uncertain_significance;CLNVC=single_nucleotide_variant;CLNVCSO=SO:0001483;CLNVI=Illumina_Clinical_Services_Laboratory,Illumina:231352;GENEINFO=DUOX2:50506;MC=SO:0001583|missense_variant;ORIGIN=1;Pangolin=ENSG00000140279.13|40:0.0|-45:-0.0
chr15	45110441	887079	C	T	.	.	ALLELEID=873646;CLNDN=Thyroid_dyshormonogenesis_6;CLNDISDB=MONDO:MONDO:0011792,MedGen:C1846632,OMIM:607200;CLNHGVS=NC_000015.10:g.45110441C>T;CLNREVSTAT=criteria_provided,_single_submitter;CLNSIG=Uncertain_significance;CLNVC=single_nucleotide_variant;CLNVCSO=SO:0001483;CLNVI=Illumina_Clinical_Services_Laboratory,Illumina:1408729;GENEINFO=DUOX2:50506;MC=SO:0001583|missense_variant;ORIGIN=1;Pangolin=ENSG00000140279.13|-13:0.02|0:-0.0
chr15	45110509	887080	A	G	.	.	ALLELEID=873647;CLNDN=Thyroid_dyshormonogenesis_6;CLNDISDB=MONDO:MONDO:0011792,MedGen:C1846632,OMIM:607200;CLNHGVS=NC_000015.10:g.45110509A>G;CLNREVSTAT=criteria_provided,_single_submitter;CLNSIG=Uncertain_significance;CLNVC=single_nucleotide_variant;CLNVCSO=SO:0001483;CLNVI=Illumina_Clinical_Services_Laboratory,Illumina:1381845;GENEINFO=DUOX2:50506;MC=SO:0001583|missense_variant;ORIGIN=1;Pangolin=ENSG00000140279.13|15:0.01|-3:-0.01
chr15	45110515	316178	G	T	.	.	AF_TGP=0.0024;ALLELEID=322622;CLNDN=Thyroid_dyshormonogenesis_6|not_provided;CLNDISDB=MONDO:MONDO:0011792,MedGen:C1846632,OMIM:607200|MedGen:CN517202;CLNHGVS=NC_000015.10:g.45110515G>T;CLNREVSTAT=criteria_provided,_conflicting_interpretations;CLNSIG=Conflicting_interpretations_of_pathogenicity;CLNSIGCONF=Likely_benign(1),Uncertain_significance(1);CLNVC=single_nucleotide_variant;CLNVCSO=SO:0001483;CLNVI=Illumina_Clinical_Services_Laboratory,Illumina:705894;GENEINFO=DUOX2:50506;MC=SO:0001583|missense_variant;ORIGIN=1;RS=555083063;Pangolin=ENSG00000140279.13|9:0.0|9:-0.01
chr15	45110534	316179	G	A	.	.	AF_EXAC=1e-05;ALLELEID=332137;CLNDN=Congenital_hypothyroidism;CLNDISDB=Human_Phenotype_Ontology:HP:0000851,MONDO:MONDO:0018612,MedGen:C0010308,Orphanet:ORPHA442,SNOMED_CT:190268003;CLNHGVS=NC_000015.10:g.45110534G>A;CLNREVSTAT=criteria_provided,_single_submitter;CLNSIG=Uncertain_significance;CLNVC=single_nucleotide_variant;CLNVCSO=SO:0001483;CLNVI=Illumina_Clinical_Services_Laboratory,Illumina:74531;GENEINFO=DUOX2:50506;MC=SO:0001627|intron_variant;ORIGIN=1;RS=756654827;Pangolin=ENSG00000140279.13|34:0.0|-10:-0.02
chr15	45110640	316180	G	T	.	.	ALLELEID=340637;CLNDN=Thyroid_dyshormonogenesis_6;CLNDISDB=MONDO:MONDO:0011792,MedGen:C1846632,OMIM:607200;CLNHGVS=NC_000015.10:g.45110640G>T;CLNREVSTAT=criteria_provided,_single_submitter;CLNSIG=Uncertain_significance;CLNVC=single_nucleotide_variant;CLNVCSO=SO:0001483;CLNVI=Illumina_Clinical_Services_Laboratory,Illumina:719194;GENEINFO=DUOX2:50506;MC=SO:0001627|intron_variant;ORIGIN=1;RS=545715198;Pangolin=ENSG00000140279.13|10:0.01|41:-0.0
chr15	45110685	260328	G	C	.	.	AF_ESP=0.01255;AF_TGP=0.00359;ALLELEID=255240;CLNDN=Thyroid_dyshormonogenesis_6|not_specified;CLNDISDB=MONDO:MONDO:0011792,MedGen:C1846632,OMIM:607200|MedGen:CN169374;CLNHGVS=NC_000015.10:g.45110685G>C;CLNREVSTAT=criteria_provided,_conflicting_interpretations;CLNSIG=Conflicting_interpretations_of_pathogenicity;CLNSIGCONF=Benign(1),Uncertain_significance(1);CLNVC=single_nucleotide_variant;CLNVCSO=SO:0001483;CLNVI=Illumina_Clinical_Services_Laboratory,Illumina:74549;GENEINFO=DUOX2:50506;MC=SO:0001583|missense_variant;ORIGIN=1;RS=151261408;Pangolin=ENSG00000140279.13|25:0.0|-35:-0.01
chr15	45110705	715036	G	A	.	.	AF_ESP=0.00069;AF_EXAC=0.00414;AF_TGP=0.00819;ALLELEID=726101;CLNDN=Thyroid_dyshormonogenesis_6|not_provided;CLNDISDB=MONDO:MONDO:0011792,MedGen:C1846632,OMIM:607200|MedGen:CN517202;CLNHGVS=NC_000015.10:g.45110705G>A;CLNREVSTAT=criteria_provided,_conflicting_interpretations;CLNSIG=Conflicting_interpretations_of_pathogenicity;CLNSIGCONF=Benign(1),Uncertain_significance(1);CLNVC=single_nucleotide_variant;CLNVCSO=SO:0001483;CLNVI=Illumina_Clinical_Services_Laboratory,Illumina:133123;GENEINFO=DUOX2:50506;MC=SO:0001819|synonymous_variant;ORIGIN=1;RS=144183694;Pangolin=ENSG00000140279.13|5:0.01|5:-0.01
chr15	45110723	887081	G	C	.	.	ALLELEID=876523;CLNDN=Thyroid_dyshormonogenesis_6;CLNDISDB=MONDO:MONDO:0011792,MedGen:C1846632,OMIM:607200;CLNHGVS=NC_000015.10:g.45110723G>C;CLNREVSTAT=criteria_provided,_single_submitter;CLNSIG=Uncertain_significance;CLNVC=single_nucleotide_variant;CLNVCSO=SO:0001483;CLNVI=Illumina_Clinical_Services_Laboratory,Illumina:887910;GENEINFO=DUOX2:50506;MC=SO:0001627|intron_variant;ORIGIN=1;Pangolin=ENSG00000140279.13|-13:0.01|-13:-0.01
chr15	45111152	888351	G	A	.	.	ALLELEID=873648;CLNDN=Thyroid_dyshormonogenesis_6;CLNDISDB=MONDO:MONDO:0011792,MedGen:C1846632,OMIM:607200;CLNHGVS=NC_000015.10:g.45111152G>A;CLNREVSTAT=criteria_provided,_single_submitter;CLNSIG=Uncertain_significance;CLNVC=single_nucleotide_variant;CLNVCSO=SO:0001483;CLNVI=Illumina_Clinical_Services_Laboratory,Illumina:1324177;GENEINFO=DUOX2:50506;MC=SO:0001819|synonymous_variant;ORIGIN=1;Pangolin=ENSG00000140279.13|-41:0.0|39:-0.0
chr15	45111466	316181	G	A	.	.	AF_EXAC=0.00692;AF_TGP=0.00479;ALLELEID=339087;CLNDN=Thyroid_dyshormonogenesis_6|not_provided;CLNDISDB=MONDO:MONDO:0011792,MedGen:C1846632,OMIM:607200|MedGen:CN517202;CLNHGVS=NC_000015.10:g.45111466G>A;CLNREVSTAT=criteria_provided,_conflicting_interpretations;CLNSIG=Conflicting_interpretations_of_pathogenicity;CLNSIGCONF=Likely_benign(1),Uncertain_significance(1);CLNVC=single_nucleotide_variant;CLNVCSO=SO:0001483;CLNVI=Illumina_Clinical_Services_Laboratory,Illumina:147571;GENEINFO=DUOX2:50506;MC=SO:0001819|synonymous_variant;ORIGIN=1;RS=35157799;Pangolin=ENSG00000140279.13|-8:0.0|-29:-0.0
chr15	45111497	450351	C	T	.	.	AF_EXAC=9e-05;ALLELEID=445329;CLNDN=Thyroid_dyshormonogenesis_6|not_provided;CLNDISDB=MONDO:MONDO:0011792,MedGen:C1846632,OMIM:607200|MedGen:CN517202;CLNHGVS=NC_000015.10:g.45111497C>T;CLNREVSTAT=criteria_provided,_multiple_submitters,_no_conflicts;CLNSIG=Uncertain_significance;CLNVC=single_nucleotide_variant;CLNVCSO=SO:0001483;CLNVI=Illumina_Clinical_Services_Laboratory,Illumina:823673;GENEINFO=DUOX2:50506;MC=SO:0001583|missense_variant;ORIGIN=1;RS=753880185;Pangolin=ENSG00000140279.13|-5:0.0|-39:-0.0
chr15	45111501	888352	C	T	.	.	ALLELEID=873649;CLNDN=Congenital_hypothyroidism|Thyroid_dyshormonogenesis_6;CLNDISDB=Human_Phenotype_Ontology:HP:0000851,MONDO:MONDO:0018612,MedGen:C0010308,Orphanet:ORPHA442,SNOMED_CT:190268003|MONDO:MONDO:0011792,MedGen:C1846632,OMIM:607200;CLNHGVS=NC_000015.10:g.45111501C>T;CLNREVSTAT=criteria_provided,_single_submitter;CLNSIG=Uncertain_significance;CLNVC=single_nucleotide_variant;CLNVCSO=SO:0001483;CLNVI=Illumina_Clinical_Services_Laboratory,Illumina:438242;GENEINFO=DUOX2:50506;MC=SO:0001583|missense_variant;ORIGIN=1;Pangolin=ENSG00000140279.13|-2:0.0|-43:-0.0
chr15	45111502	733640	C	G	.	.	AF_EXAC=0.00119;AF_TGP=0.00339;ALLELEID=739646;CLNDN=Thyroid_dyshormonogenesis_6|not_provided;CLNDISDB=MONDO:MONDO:0011792,MedGen:C1846632,OMIM:607200|MedGen:CN517202;CLNHGVS=NC_000015.10:g.45111502C>G;CLNREVSTAT=criteria_provided,_conflicting_interpretations;CLNSIG=Conflicting_interpretations_of_pathogenicity;CLNSIGCONF=Likely_benign(1),Uncertain_significance(1);CLNVC=single_nucleotide_variant;CLNVCSO=SO:0001483;CLNVI=Illumina_Clinical_Services_Laboratory,Illumina:438246;GENEINFO=DUOX2:50506;MC=SO:0001819|synonymous_variant;ORIGIN=1;RS=2467828;Pangolin=ENSG00000140279.13|-10:0.0|-44:-0.0
chr15	45111532	316182	G	A	.	.	AF_EXAC=0.00189;AF_TGP=0.00319;ALLELEID=339098;CLNDN=Thyroid_dyshormonogenesis_6|not_provided;CLNDISDB=MONDO:MONDO:0011792,MedGen:C1846632,OMIM:607200|MedGen:CN517202;CLNHGVS=NC_000015.10:g.45111532G>A;CLNREVSTAT=criteria_provided,_conflicting_interpretations;CLNSIG=Conflicting_interpretations_of_pathogenicity;CLNSIGCONF=Likely_benign(1),Uncertain_significance(1);CLNVC=single_nucleotide_variant;CLNVCSO=SO:0001483;CLNVI=Illumina_Clinical_Services_Laboratory,Illumina:492298;GENEINFO=DUOX2:50506;MC=SO:0001819|synonymous_variant;ORIGIN=1;RS=2467829;Pangolin=ENSG00000140279.13|45:0.0|44:-0.0
chr15	45111541	316183	G	A	.	.	AF_EXAC=0.00579;AF_TGP=0.00679;ALLELEID=322624;CLNDN=Thyroid_dyshormonogenesis_6|not_provided;CLNDISDB=MONDO:MONDO:0011792,MedGen:C1846632,OMIM:607200|MedGen:CN517202;CLNHGVS=NC_000015.10:g.45111541G>A;CLNREVSTAT=criteria_provided,_conflicting_interpretations;CLNSIG=Conflicting_interpretations_of_pathogenicity;CLNSIGCONF=Likely_benign(1),Uncertain_significance(1);CLNVC=single_nucleotide_variant;CLNVCSO=SO:0001483;CLNVI=Illumina_Clinical_Services_Laboratory,Illumina:735258;GENEINFO=DUOX2:50506;MC=SO:0001819|synonymous_variant;ORIGIN=1;RS=2467830;Pangolin=ENSG00000140279.13|36:0.0|44:-0.02
chr15	45111566	316184	C	A	.	.	AF_EXAC=0.00069;AF_TGP=0.0002;ALLELEID=340644;CLNDN=Thyroid_dyshormonogenesis_6|not_provided;CLNDISDB=MONDO:MONDO:0011792,MedGen:C1846632,OMIM:607200|MedGen:CN517202;CLNHGVS=NC_000015.10:g.45111566C>A;CLNREVSTAT=criteria_provided,_multiple_submitters,_no_conflicts;CLNSIG=Uncertain_significance;CLNVC=single_nucleotide_variant;CLNVCSO=SO:0001483;CLNVI=Illumina_Clinical_Services_Laboratory,Illumina:288384;GENEINFO=DUOX2:50506;MC=SO:0001583|missense_variant;ORIGIN=1;RS=190660925;Pangolin=ENSG00000140279.13|19:0.02|20:-0.0
chr15	45111589	714001	C	T	.	.	AF_ESP=0.00054;ALLELEID=731001;CLNDN=Thyroid_dyshormonogenesis_6|not_provided;CLNDISDB=MONDO:MONDO:0011792,MedGen:C1846632,OMIM:607200|MedGen:CN517202;CLNHGVS=NC_000015.10:g.45111589C>T;CLNREVSTAT=criteria_provided,_conflicting_interpretations;CLNSIG=Conflicting_interpretations_of_pathogenicity;CLNSIGCONF=Likely_benign(1),Uncertain_significance(1);CLNVC=single_nucleotide_variant;CLNVCSO=SO:0001483;CLNVI=Illumina_Clinical_Services_Laboratory,Illumina:876850;GENEINFO=DUOX2:50506;MC=SO:0001627|intron_variant;ORIGIN=1;RS=374243549;Pangolin=ENSG00000140279.13|-4:0.03|-13:-0.0
chr15	45111599	885244	G	C	.	.	ALLELEID=876524;CLNDN=Thyroid_dyshormonogenesis_6;CLNDISDB=MONDO:MONDO:0011792,MedGen:C1846632,OMIM:607200;CLNHGVS=NC_000015.10:g.45111599G>C;CLNREVSTAT=criteria_provided,_single_submitter;CLNSIG=Uncertain_significance;CLNVC=single_nucleotide_variant;CLNVCSO=SO:0001483;CLNVI=Illumina_Clinical_Services_Laboratory,Illumina:224633;GENEINFO=DUOX2:50506;MC=SO:0001627|intron_variant;ORIGIN=1;Pangolin=ENSG00000140279.13|-23:0.0|-14:-0.06
chr15	45111760	316185	C	G	.	.	ALLELEID=332138;CLNDN=Thyroid_dyshormonogenesis_6;CLNDISDB=MONDO:MONDO:0011792,MedGen:C1846632,OMIM:607200;CLNHGVS=NC_000015.10:g.45111760C>G;CLNREVSTAT=criteria_provided,_single_submitter;CLNSIG=Uncertain_significance;CLNVC=single_nucleotide_variant;CLNVCSO=SO:0001483;CLNVI=Illumina_Clinical_Services_Laboratory,Illumina:124157;GENEINFO=DUOX2:50506;MC=SO:0001627|intron_variant;ORIGIN=1;RS=886051196;Pangolin=ENSG00000140279.13|-35:0.03|8:-0.02
chr15	45111783	316187	G	T	.	.	AF_ESP=0.00016;AF_EXAC=7e-05;ALLELEID=322629;CLNDN=Thyroid_dyshormonogenesis_6|not_provided;CLNDISDB=MONDO:MONDO:0011792,MedGen:C1846632,OMIM:607200|MedGen:CN517202;CLNHGVS=NC_000015.10:g.45111783G>T;CLNREVSTAT=criteria_provided,_multiple_submitters,_no_conflicts;CLNSIG=Uncertain_significance;CLNVC=single_nucleotide_variant;CLNVCSO=SO:0001483;CLNVI=Illumina_Clinical_Services_Laboratory,Illumina:684364;GENEINFO=DUOX2:50506;MC=SO:0001583|missense_variant;ORIGIN=1;RS=370438048;Pangolin=ENSG00000140279.13|-13:0.0|-15:-0.01
chr15	45111867	753718	G	A	.	.	AF_EXAC=7e-05;ALLELEID=770183;CLNDN=Thyroid_dyshormonogenesis_6|not_provided;CLNDISDB=MONDO:MONDO:0011792,MedGen:C1846632,OMIM:607200|MedGen:CN517202;CLNHGVS=NC_000015.10:g.45111867G>A;CLNREVSTAT=criteria_provided,_conflicting_interpretations;CLNSIG=Conflicting_interpretations_of_pathogenicity;CLNSIGCONF=Likely_benign(1),Uncertain_significance(1);CLNVC=single_nucleotide_variant;CLNVCSO=SO:0001483;CLNVI=Illumina_Clinical_Services_Laboratory,Illumina:1367251;GENEINFO=DUOX2:50506;MC=SO:0001819|synonymous_variant;ORIGIN=1;RS=757849047;Pangolin=ENSG00000140279.13|-19:0.0|10:-0.0
chr15	45111896	1015980	G	A	.	.	ALLELEID=1011515;CLNDN=not_provided;CLNDISDB=MedGen:CN517202;CLNHGVS=NC_000015.10:g.45111896G>A;CLNREVSTAT=criteria_provided,_single_submitter;CLNSIG=Uncertain_significance;CLNVC=single_nucleotide_variant;CLNVCSO=SO:0001483;GENEINFO=DUOX2:50506;MC=SO:0001583|missense_variant;ORIGIN=1;Pangolin=ENSG00000140279.13|3:0.0|-19:-0.0
chr15	45111900	712188	C	T	.	.	AF_EXAC=0.00086;AF_TGP=0.0024;ALLELEID=726104;CLNDN=Thyroid_dyshormonogenesis_6|not_provided;CLNDISDB=MONDO:MONDO:0011792,MedGen:C1846632,OMIM:607200|MedGen:CN517202;CLNHGVS=NC_000015.10:g.45111900C>T;CLNREVSTAT=criteria_provided,_conflicting_interpretations;CLNSIG=Conflicting_interpretations_of_pathogenicity;CLNSIGCONF=Benign(1),Uncertain_significance(1);CLNVC=single_nucleotide_variant;CLNVCSO=SO:0001483;CLNVI=Illumina_Clinical_Services_Laboratory,Illumina:222327;GENEINFO=DUOX2:50506;MC=SO:0001819|synonymous_variant;ORIGIN=1;RS=569561856;Pangolin=ENSG00000140279.13|-29:0.0|-1:-0.0
chr15	45111904	316188	G	A	.	.	AF_EXAC=2e-05;ALLELEID=339105;CLNDN=Thyroid_dyshormonogenesis_6;CLNDISDB=MONDO:MONDO:0011792,MedGen:C1846632,OMIM:607200;CLNHGVS=NC_000015.10:g.45111904G>A;CLNREVSTAT=criteria_provided,_single_submitter;CLNSIG=Uncertain_significance;CLNVC=single_nucleotide_variant;CLNVCSO=SO:0001483;CLNVI=Illumina_Clinical_Services_Laboratory,Illumina:639762;GENEINFO=DUOX2:50506;MC=SO:0001583|missense_variant;ORIGIN=1;RS=768688870;Pangolin=ENSG00000140279.13|-5:0.0|-33:-0.0
chr15	45111926	1022981	C	A	.	.	ALLELEID=1011516;CLNDN=not_provided;CLNDISDB=MedGen:CN517202;CLNHGVS=NC_000015.10:g.45111926C>A;CLNREVSTAT=criteria_provided,_single_submitter;CLNSIG=Uncertain_significance;CLNVC=single_nucleotide_variant;CLNVCSO=SO:0001483;GENEINFO=DUOX2:50506;MC=SO:0001583|missense_variant;ORIGIN=1;Pangolin=ENSG00000140279.13|29:0.0|29:-0.02
chr15	45111940	316189	G	T	.	.	ALLELEID=332140;CLNDN=Thyroid_dyshormonogenesis_6;CLNDISDB=MONDO:MONDO:0011792,MedGen:C1846632,OMIM:607200;CLNHGVS=NC_000015.10:g.45111940G>T;CLNREVSTAT=criteria_provided,_single_submitter;CLNSIG=Uncertain_significance;CLNVC=single_nucleotide_variant;CLNVCSO=SO:0001483;CLNVI=Illumina_Clinical_Services_Laboratory,Illumina:481167;GENEINFO=DUOX2:50506;MC=SO:0001583|missense_variant;ORIGIN=1;RS=886051197;Pangolin=ENSG00000140279.13|15:0.01|15:-0.01
chr15	45111960	316190	G	A	.	.	AF_EXAC=4e-05;ALLELEID=339106;CLNDN=Thyroid_dyshormonogenesis_6;CLNDISDB=MONDO:MONDO:0011792,MedGen:C1846632,OMIM:607200;CLNHGVS=NC_000015.10:g.45111960G>A;CLNREVSTAT=criteria_provided,_single_submitter;CLNSIG=Uncertain_significance;CLNVC=single_nucleotide_variant;CLNVCSO=SO:0001483;CLNVI=Illumina_Clinical_Services_Laboratory,Illumina:684872;GENEINFO=DUOX2:50506;MC=SO:0001627|intron_variant;ORIGIN=1;RS=200837051;Pangolin=ENSG00000140279.13|-27:0.0|-5:-0.04
chr15	45112541	316191	C	G	.	.	AF_TGP=0.0002;ALLELEID=332145;CLNDN=Thyroid_dyshormonogenesis_6;CLNDISDB=MONDO:MONDO:0011792,MedGen:C1846632,OMIM:607200;CLNHGVS=NC_000015.10:g.45112541C>G;CLNREVSTAT=criteria_provided,_single_submitter;CLNSIG=Uncertain_significance;CLNVC=single_nucleotide_variant;CLNVCSO=SO:0001483;CLNVI=Illumina_Clinical_Services_Laboratory,Illumina:609716;GENEINFO=DUOX2:50506;MC=SO:0001627|intron_variant;ORIGIN=1;RS=201514147;Pangolin=ENSG00000140279.13|23:0.0|13:-0.02
chr15	45112562	886139	A	G	.	.	ALLELEID=873650;CLNDN=Thyroid_dyshormonogenesis_6;CLNDISDB=MONDO:MONDO:0011792,MedGen:C1846632,OMIM:607200;CLNHGVS=NC_000015.10:g.45112562A>G;CLNREVSTAT=criteria_provided,_single_submitter;CLNSIG=Uncertain_significance;CLNVC=single_nucleotide_variant;CLNVCSO=SO:0001483;CLNVI=Illumina_Clinical_Services_Laboratory,Illumina:897496;GENEINFO=DUOX2:50506;MC=SO:0001583|missense_variant;ORIGIN=1;Pangolin=ENSG00000140279.13|-8:0.01|11:-0.01
chr15	45112565	316192	C	T	.	.	AF_EXAC=0.0002;AF_TGP=0.0012;ALLELEID=322630;CLNDN=Congenital_hypothyroidism;CLNDISDB=Human_Phenotype_Ontology:HP:0000851,MONDO:MONDO:0018612,MedGen:C0010308,Orphanet:ORPHA442,SNOMED_CT:190268003;CLNHGVS=NC_000015.10:g.45112565C>T;CLNREVSTAT=criteria_provided,_single_submitter;CLNSIG=Uncertain_significance;CLNVC=single_nucleotide_variant;CLNVCSO=SO:0001483;CLNVI=Illumina_Clinical_Services_Laboratory,Illumina:502490;GENEINFO=DUOX2:50506;MC=SO:0001583|missense_variant;ORIGIN=1;RS=556820857;Pangolin=ENSG00000140279.13|-1:0.03|8:-0.02
chr15	45112580	887151	T	C	.	.	ALLELEID=873651;CLNDN=Thyroid_dyshormonogenesis_6;CLNDISDB=MONDO:MONDO:0011792,MedGen:C1846632,OMIM:607200;CLNHGVS=NC_000015.10:g.45112580T>C;CLNREVSTAT=criteria_provided,_single_submitter;CLNSIG=Uncertain_significance;CLNVC=single_nucleotide_variant;CLNVCSO=SO:0001483;CLNVI=Illumina_Clinical_Services_Laboratory,Illumina:1354233;GENEINFO=DUOX2:50506;MC=SO:0001583|missense_variant;ORIGIN=1;Pangolin=ENSG00000140279.13|-7:0.0|-26:-0.02
chr15	45112627	887152	G	C	.	.	ALLELEID=873652;CLNDN=Thyroid_dyshormonogenesis_6;CLNDISDB=MONDO:MONDO:0011792,MedGen:C1846632,OMIM:607200;CLNHGVS=NC_000015.10:g.45112627G>C;CLNREVSTAT=criteria_provided,_single_submitter;CLNSIG=Uncertain_significance;CLNVC=single_nucleotide_variant;CLNVCSO=SO:0001483;CLNVI=Illumina_Clinical_Services_Laboratory,Illumina:1328172;GENEINFO=DUOX2:50506;MC=SO:0001819|synonymous_variant;ORIGIN=1;Pangolin=ENSG00000140279.13|38:0.0|50:-0.0
chr15	45112636	316193	C	T	.	.	AF_ESP=8e-05;AF_EXAC=0.00437;AF_TGP=0.01098;ALLELEID=339110;CLNDN=Thyroid_dyshormonogenesis_6|not_provided;CLNDISDB=MONDO:MONDO:0011792,MedGen:C1846632,OMIM:607200|MedGen:CN517202;CLNHGVS=NC_000015.10:g.45112636C>T;CLNREVSTAT=criteria_provided,_conflicting_interpretations;CLNSIG=Conflicting_interpretations_of_pathogenicity;CLNSIGCONF=Benign(1),Uncertain_significance(1);CLNVC=single_nucleotide_variant;CLNVCSO=SO:0001483;CLNVI=Illumina_Clinical_Services_Laboratory,Illumina:150776;GENEINFO=DUOX2:50506;MC=SO:0001819|synonymous_variant;ORIGIN=1;RS=369158930;Pangolin=ENSG00000140279.13|41:0.0|41:-0.0
chr15	45112675	730098	A	C	.	.	AF_TGP=0.003;ALLELEID=739647;CLNDN=Thyroid_dyshormonogenesis_6|not_provided;CLNDISDB=MONDO:MONDO:0011792,MedGen:C1846632,OMIM:607200|MedGen:CN517202;CLNHGVS=NC_000015.10:g.45112675A>C;CLNREVSTAT=criteria_provided,_conflicting_interpretations;CLNSIG=Conflicting_interpretations_of_pathogenicity;CLNSIGCONF=Benign(1),Uncertain_significance(1);CLNVC=single_nucleotide_variant;CLNVCSO=SO:0001483;CLNVI=Illumina_Clinical_Services_Laboratory,Illumina:638494;GENEINFO=DUOX2:50506;MC=SO:0001819|synonymous_variant;ORIGIN=1;RS=185014205;Pangolin=ENSG00000140279.13|43:0.03|2:-0.02
chr15	45112677	316194	C	A	.	.	ALLELEID=322632;CLNDN=Thyroid_dyshormonogenesis_6;CLNDISDB=MONDO:MONDO:0011792,MedGen:C1846632,OMIM:607200;CLNHGVS=NC_000015.10:g.45112677C>A;CLNREVSTAT=criteria_provided,_single_submitter;CLNSIG=Uncertain_significance;CLNVC=single_nucleotide_variant;CLNVCSO=SO:0001483;CLNVI=Illumina_Clinical_Services_Laboratory,Illumina:440086;GENEINFO=DUOX2:50506;MC=SO:0001583|missense_variant;ORIGIN=1;RS=886051198;Pangolin=ENSG00000140279.13|-12:0.02|0:-0.02
chr15	45112680	633196	C	T	.	.	ALLELEID=621484;CLNDN=not_specified;CLNDISDB=MedGen:CN169374;CLNHGVS=NC_000015.10:g.45112680C>T;CLNREVSTAT=criteria_provided,_single_submitter;CLNSIG=Uncertain_significance;CLNVC=single_nucleotide_variant;CLNVCSO=SO:0001483;GENEINFO=DUOX2:50506;MC=SO:0001583|missense_variant;ORIGIN=1;RS=1255757517;Pangolin=ENSG00000140279.13|38:0.02|24:-0.0
chr15	45112716	887153	A	G	.	.	ALLELEID=873653;CLNDN=Thyroid_dyshormonogenesis_6;CLNDISDB=MONDO:MONDO:0011792,MedGen:C1846632,OMIM:607200;CLNHGVS=NC_000015.10:g.45112716A>G;CLNREVSTAT=criteria_provided,_single_submitter;CLNSIG=Uncertain_significance;CLNVC=single_nucleotide_variant;CLNVCSO=SO:0001483;CLNVI=Illumina_Clinical_Services_Laboratory,Illumina:899563;GENEINFO=DUOX2:50506;MC=SO:0001583|missense_variant;ORIGIN=1;Pangolin=ENSG00000140279.13|2:0.01|2:-0.01
chr15	45112982	887154	C	A	.	.	ALLELEID=876525;CLNDN=Thyroid_dyshormonogenesis_6;CLNDISDB=MONDO:MONDO:0011792,MedGen:C1846632,OMIM:607200;CLNHGVS=NC_000015.10:g.45112982C>A;CLNREVSTAT=criteria_provided,_single_submitter;CLNSIG=Uncertain_significance;CLNVC=single_nucleotide_variant;CLNVCSO=SO:0001483;CLNVI=Illumina_Clinical_Services_Laboratory,Illumina:505350;GENEINFO=DUOX2:50506;MC=SO:0001627|intron_variant;ORIGIN=1;Pangolin=ENSG00000140279.13|9:0.03|5:-0.64
chr15	45112982	1040805	C	T	.	.	ALLELEID=1032035;CLNDN=not_provided;CLNDISDB=MedGen:CN517202;CLNHGVS=NC_000015.10:g.45112982C>T;CLNREVSTAT=criteria_provided,_single_submitter;CLNSIG=Uncertain_significance;CLNVC=single_nucleotide_variant;CLNVCSO=SO:0001483;GENEINFO=DUOX2:50506;MC=SO:0001627|intron_variant;ORIGIN=1;Pangolin=ENSG00000140279.13|9:0.03|5:-0.6
chr15	45112987	887155	C	A	.	.	ALLELEID=873654;CLNDN=Thyroid_dyshormonogenesis_6;CLNDISDB=MONDO:MONDO:0011792,MedGen:C1846632,OMIM:607200;CLNHGVS=NC_000015.10:g.45112987C>A;CLNREVSTAT=criteria_provided,_single_submitter;CLNSIG=Uncertain_significance;CLNVC=single_nucleotide_variant;CLNVCSO=SO:0001483;CLNVI=Illumina_Clinical_Services_Laboratory,Illumina:1373720;GENEINFO=DUOX2:50506;MC=SO:0001583|missense_variant;ORIGIN=1;Pangolin=ENSG00000140279.13|9:0.02|0:-0.36
chr15	45113327	316195	G	A	.	.	ALLELEID=332148;CLNDN=Thyroid_dyshormonogenesis_6;CLNDISDB=MONDO:MONDO:0011792,MedGen:C1846632,OMIM:607200;CLNHGVS=NC_000015.10:g.45113327G>A;CLNREVSTAT=criteria_provided,_single_submitter;CLNSIG=Uncertain_significance;CLNVC=single_nucleotide_variant;CLNVCSO=SO:0001483;CLNVI=Illumina_Clinical_Services_Laboratory,Illumina:770201;GENEINFO=DUOX2:50506;MC=SO:0001627|intron_variant;ORIGIN=1;RS=138005153;Pangolin=ENSG00000140279.13|15:0.01|-36:-0.0
chr15	45113327	888411	G	T	.	.	ALLELEID=876526;CLNDN=Thyroid_dyshormonogenesis_6;CLNDISDB=MONDO:MONDO:0011792,MedGen:C1846632,OMIM:607200;CLNHGVS=NC_000015.10:g.45113327G>T;CLNREVSTAT=criteria_provided,_single_submitter;CLNSIG=Uncertain_significance;CLNVC=single_nucleotide_variant;CLNVCSO=SO:0001483;CLNVI=Illumina_Clinical_Services_Laboratory,Illumina:765218;GENEINFO=DUOX2:50506;MC=SO:0001627|intron_variant;ORIGIN=1;Pangolin=ENSG00000140279.13|15:0.0|15:-0.0
chr15	45113340	888412	G	C	.	.	ALLELEID=873655;CLNDN=Thyroid_dyshormonogenesis_6;CLNDISDB=MONDO:MONDO:0011792,MedGen:C1846632,OMIM:607200;CLNHGVS=NC_000015.10:g.45113340G>C;CLNREVSTAT=criteria_provided,_single_submitter;CLNSIG=Uncertain_significance;CLNVC=single_nucleotide_variant;CLNVCSO=SO:0001483;CLNVI=Illumina_Clinical_Services_Laboratory,Illumina:876983;GENEINFO=DUOX2:50506;MC=SO:0001575|splice_donor_variant,SO:0001819|synonymous_variant;ORIGIN=1;Pangolin=ENSG00000140279.13|-2:0.02|2:-0.4
chr15	45113431	888413	G	A	.	.	ALLELEID=876527;CLNDN=Thyroid_dyshormonogenesis_6;CLNDISDB=MONDO:MONDO:0011792,MedGen:C1846632,OMIM:607200;CLNHGVS=NC_000015.10:g.45113431G>A;CLNREVSTAT=criteria_provided,_single_submitter;CLNSIG=Uncertain_significance;CLNVC=single_nucleotide_variant;CLNVCSO=SO:0001483;CLNVI=Illumina_Clinical_Services_Laboratory,Illumina:1311407;GENEINFO=DUOX2:50506;MC=SO:0001627|intron_variant;ORIGIN=1;Pangolin=ENSG00000140279.13|-13:0.0|-6:-0.09
chr15	45114004	316197	T	C	.	.	ALLELEID=340646;CLNDN=Thyroid_dyshormonogenesis_6;CLNDISDB=MONDO:MONDO:0011792,MedGen:C1846632,OMIM:607200;CLNHGVS=NC_000015.10:g.45114004T>C;CLNREVSTAT=criteria_provided,_single_submitter;CLNSIG=Uncertain_significance;CLNVC=single_nucleotide_variant;CLNVCSO=SO:0001483;CLNVI=Illumina_Clinical_Services_Laboratory,Illumina:691511;GENEINFO=DUOX2:50506;MC=SO:0001623|5_prime_UTR_variant;ORIGIN=1;RS=886051199;Pangolin=ENSG00000140279.13|1:0.0|-31:-0.08
chr15	45114005	316198	C	T	.	.	ALLELEID=332155;CLNDN=Thyroid_dyshormonogenesis_6;CLNDISDB=MONDO:MONDO:0011792,MedGen:C1846632,OMIM:607200;CLNHGVS=NC_000015.10:g.45114005C>T;CLNREVSTAT=criteria_provided,_single_submitter;CLNSIG=Uncertain_significance;CLNVC=single_nucleotide_variant;CLNVCSO=SO:0001483;CLNVI=Illumina_Clinical_Services_Laboratory,Illumina:674166;GENEINFO=DUOX2:50506;MC=SO:0001623|5_prime_UTR_variant;ORIGIN=1;RS=886051200;Pangolin=ENSG00000140279.13|-33:0.0|-32:-0.09
chr15	45114033	316199	G	A	.	.	AF_TGP=0.0002;ALLELEID=322633;CLNDN=Thyroid_dyshormonogenesis_6;CLNDISDB=MONDO:MONDO:0011792,MedGen:C1846632,OMIM:607200;CLNHGVS=NC_000015.10:g.45114033G>A;CLNREVSTAT=criteria_provided,_single_submitter;CLNSIG=Uncertain_significance;CLNVC=single_nucleotide_variant;CLNVCSO=SO:0001483;CLNVI=Illumina_Clinical_Services_Laboratory,Illumina:457275;GENEINFO=DUOX2:50506;MC=SO:0001623|5_prime_UTR_variant;ORIGIN=1;RS=534912442;Pangolin=ENSG00000140279.13|16:0.0|-20:-0.0
chr15	45115858	265105	T	C	.	.	AF_ESP=0.0004;AF_EXAC=0.00038;ALLELEID=260069;CLNDN=Congenital_hypothyroidism|Thyroglobulin_synthesis_defect|not_provided;CLNDISDB=Human_Phenotype_Ontology:HP:0000851,MONDO:MONDO:0018612,MedGen:C0010308,Orphanet:ORPHA442,SNOMED_CT:190268003|MONDO:MONDO:0010137,MedGen:C0342196,OMIM:274900,SNOMED_CT:63127008|MedGen:CN517202;CLNHGVS=NC_000015.10:g.45115858T>C;CLNREVSTAT=criteria_provided,_conflicting_interpretations;CLNSIG=Conflicting_interpretations_of_pathogenicity;CLNSIGCONF=Benign(1),Uncertain_significance(1);CLNVC=single_nucleotide_variant;CLNVCSO=SO:0001483;GENEINFO=DUOXA2:405753;MC=SO:0001575|splice_donor_variant;ORIGIN=1;RS=201506037;Pangolin=ENSG00000140274.14|34:0.02|-2:-0.63
chr15	45116638	372358	C	G	.	.	AF_ESP=0.00047;AF_EXAC=0.00038;ALLELEID=360201;CLNDN=Congenital_hypothyroidism|not_specified|not_provided;CLNDISDB=Human_Phenotype_Ontology:HP:0000851,MONDO:MONDO:0018612,MedGen:C0010308,Orphanet:ORPHA442,SNOMED_CT:190268003|MedGen:CN169374|MedGen:CN517202;CLNHGVS=NC_000015.10:g.45116638C>G;CLNREVSTAT=criteria_provided,_conflicting_interpretations;CLNSIG=Conflicting_interpretations_of_pathogenicity;CLNSIGCONF=Benign(1),Uncertain_significance(1);CLNVC=single_nucleotide_variant;CLNVCSO=SO:0001483;GENEINFO=DUOXA2:405753;MC=SO:0001583|missense_variant;ORIGIN=1;RS=201808443;Pangolin=ENSG00000140274.14|-41:0.0|5:-0.0
chr15	45117276	430236	G	C	.	.	ALLELEID=422017;CLNDN=not_provided;CLNDISDB=MedGen:CN517202;CLNHGVS=NC_000015.10:g.45117276G>C;CLNREVSTAT=criteria_provided,_single_submitter;CLNSIG=Uncertain_significance;CLNVC=single_nucleotide_variant;CLNVCSO=SO:0001483;GENEINFO=DUOXA2:405753;MC=SO:0001583|missense_variant;ORIGIN=1;RS=1131691847;Pangolin=ENSG00000140274.14|29:0.0|-1:-0.0
chr15	45117721	424181	CTG	C	.	.	ALLELEID=409249;CLNDN=not_provided;CLNDISDB=MedGen:CN517202;CLNHGVS=NC_000015.10:g.45117722_45117723TG[1];CLNREVSTAT=criteria_provided,_single_submitter;CLNSIG=Uncertain_significance;CLNVC=Microsatellite;CLNVCSO=SO:0000289;GENEINFO=DUOXA1:90527|DUOXA2:405753;MC=SO:0001589|frameshift_variant,SO:0001624|3_prime_UTR_variant;ORIGIN=1;RS=751628515;Pangolin=ENSG00000140274.14|-5:0.03|-5:-0.01ENSG00000140254.12|6:0.0|-13:-0.0
chr15	45117907	501495	TGA	T	.	.	ALLELEID=492919;CLNDN=not_provided;CLNDISDB=MedGen:CN517202;CLNHGVS=NC_000015.10:g.45117909_45117910del;CLNREVSTAT=criteria_provided,_single_submitter;CLNSIG=Uncertain_significance;CLNVC=Deletion;CLNVCSO=SO:0000159;GENEINFO=DUOXA1:90527|DUOXA2:405753;MC=SO:0001578|stop_lost,SO:0001589|frameshift_variant,SO:0001624|3_prime_UTR_variant;ORIGIN=1;RS=1164865143;Pangolin=ENSG00000140274.14|-18:0.0|-2:-0.0ENSG00000140254.12|-3:0.01|-3:-0.04
chr15	45361310	885305	A	G	.	.	ALLELEID=873656;CLNDN=Arginine:glycine_amidinotransferase_deficiency;CLNDISDB=MONDO:MONDO:0012996,MedGen:C2675179,OMIM:612718,Orphanet:ORPHA35704;CLNHGVS=NC_000015.10:g.45361310A>G;CLNREVSTAT=criteria_provided,_single_submitter;CLNSIG=Uncertain_significance;CLNVC=single_nucleotide_variant;CLNVCSO=SO:0001483;CLNVI=Illumina_Clinical_Services_Laboratory,Illumina:447343;GENEINFO=GATM:2628;MC=SO:0001624|3_prime_UTR_variant;ORIGIN=1;Pangolin=ENSG00000171766.16|-6:0.0|2:-0.0
chr15	45361317	885306	G	T	.	.	ALLELEID=873657;CLNDN=Arginine:glycine_amidinotransferase_deficiency;CLNDISDB=MONDO:MONDO:0012996,MedGen:C2675179,OMIM:612718,Orphanet:ORPHA35704;CLNHGVS=NC_000015.10:g.45361317G>T;CLNREVSTAT=criteria_provided,_single_submitter;CLNSIG=Uncertain_significance;CLNVC=single_nucleotide_variant;CLNVCSO=SO:0001483;CLNVI=Illumina_Clinical_Services_Laboratory,Illumina:1361406;GENEINFO=GATM:2628;MC=SO:0001624|3_prime_UTR_variant;ORIGIN=1;Pangolin=ENSG00000171766.16|12:0.0|46:-0.0
chr15	45361350	885307	G	A	.	.	ALLELEID=873658;CLNDN=Arginine:glycine_amidinotransferase_deficiency;CLNDISDB=MONDO:MONDO:0012996,MedGen:C2675179,OMIM:612718,Orphanet:ORPHA35704;CLNHGVS=NC_000015.10:g.45361350G>A;CLNREVSTAT=criteria_provided,_single_submitter;CLNSIG=Uncertain_significance;CLNVC=single_nucleotide_variant;CLNVCSO=SO:0001483;CLNVI=Illumina_Clinical_Services_Laboratory,Illumina:1390508;GENEINFO=GATM:2628;MC=SO:0001624|3_prime_UTR_variant;ORIGIN=1;Pangolin=ENSG00000171766.16|-46:0.0|23:-0.0
chr15	45361396	886209	A	T	.	.	ALLELEID=873659;CLNDN=Arginine:glycine_amidinotransferase_deficiency;CLNDISDB=MONDO:MONDO:0012996,MedGen:C2675179,OMIM:612718,Orphanet:ORPHA35704;CLNHGVS=NC_000015.10:g.45361396A>T;CLNREVSTAT=criteria_provided,_single_submitter;CLNSIG=Uncertain_significance;CLNVC=single_nucleotide_variant;CLNVCSO=SO:0001483;CLNVI=Illumina_Clinical_Services_Laboratory,Illumina:1414091;GENEINFO=GATM:2628;MC=SO:0001624|3_prime_UTR_variant;ORIGIN=1;Pangolin=ENSG00000171766.16|48:0.0|-23:-0.0
chr15	45361410	316205	T	G	.	.	ALLELEID=332160;CLNDN=Arginine:glycine_amidinotransferase_deficiency;CLNDISDB=MONDO:MONDO:0012996,MedGen:C2675179,OMIM:612718,Orphanet:ORPHA35704;CLNHGVS=NC_000015.10:g.45361410T>G;CLNREVSTAT=criteria_provided,_single_submitter;CLNSIG=Uncertain_significance;CLNVC=single_nucleotide_variant;CLNVCSO=SO:0001483;CLNVI=Illumina_Clinical_Services_Laboratory,Illumina:449633;GENEINFO=GATM:2628;MC=SO:0001624|3_prime_UTR_variant;ORIGIN=1;RS=750817737;Pangolin=ENSG00000171766.16|-37:0.0|5:-0.0
chr15	45361554	886210	T	C	.	.	ALLELEID=873660;CLNDN=Arginine:glycine_amidinotransferase_deficiency;CLNDISDB=MONDO:MONDO:0012996,MedGen:C2675179,OMIM:612718,Orphanet:ORPHA35704;CLNHGVS=NC_000015.10:g.45361554T>C;CLNREVSTAT=criteria_provided,_single_submitter;CLNSIG=Uncertain_significance;CLNVC=single_nucleotide_variant;CLNVCSO=SO:0001483;CLNVI=Illumina_Clinical_Services_Laboratory,Illumina:272413;GENEINFO=GATM:2628;MC=SO:0001624|3_prime_UTR_variant;ORIGIN=1;Pangolin=ENSG00000171766.16|42:0.0|42:-0.0
chr15	45361837	886211	G	A	.	.	ALLELEID=873661;CLNDN=Arginine:glycine_amidinotransferase_deficiency;CLNDISDB=MONDO:MONDO:0012996,MedGen:C2675179,OMIM:612718,Orphanet:ORPHA35704;CLNHGVS=NC_000015.10:g.45361837G>A;CLNREVSTAT=criteria_provided,_single_submitter;CLNSIG=Uncertain_significance;CLNVC=single_nucleotide_variant;CLNVCSO=SO:0001483;CLNVI=Illumina_Clinical_Services_Laboratory,Illumina:651687;GENEINFO=GATM:2628;MC=SO:0001624|3_prime_UTR_variant;ORIGIN=1;Pangolin=ENSG00000171766.16|2:0.0|0:-0.0
chr15	45362005	316208	T	C	.	.	ALLELEID=332161;CLNDN=Arginine:glycine_amidinotransferase_deficiency;CLNDISDB=MONDO:MONDO:0012996,MedGen:C2675179,OMIM:612718,Orphanet:ORPHA35704;CLNHGVS=NC_000015.10:g.45362005T>C;CLNREVSTAT=criteria_provided,_single_submitter;CLNSIG=Uncertain_significance;CLNVC=single_nucleotide_variant;CLNVCSO=SO:0001483;CLNVI=Illumina_Clinical_Services_Laboratory,Illumina:115221;GENEINFO=GATM:2628;MC=SO:0001624|3_prime_UTR_variant;ORIGIN=1;RS=886051201;Pangolin=ENSG00000171766.16|46:0.01|46:-0.01
chr15	45362054	887211	G	T	.	.	ALLELEID=873663;CLNDN=Arginine:glycine_amidinotransferase_deficiency;CLNDISDB=MONDO:MONDO:0012996,MedGen:C2675179,OMIM:612718,Orphanet:ORPHA35704;CLNHGVS=NC_000015.10:g.45362054G>T;CLNREVSTAT=criteria_provided,_single_submitter;CLNSIG=Uncertain_significance;CLNVC=single_nucleotide_variant;CLNVCSO=SO:0001483;CLNVI=Illumina_Clinical_Services_Laboratory,Illumina:905552;GENEINFO=GATM:2628;MC=SO:0001624|3_prime_UTR_variant;ORIGIN=1;Pangolin=ENSG00000171766.16|-4:0.0|-3:-0.02
chr15	45362082	316209	G	C	.	.	AF_EXAC=0.00047;ALLELEID=332163;CLNDN=Arginine:glycine_amidinotransferase_deficiency;CLNDISDB=MONDO:MONDO:0012996,MedGen:C2675179,OMIM:612718,Orphanet:ORPHA35704;CLNHGVS=NC_000015.10:g.45362082G>C;CLNREVSTAT=criteria_provided,_single_submitter;CLNSIG=Uncertain_significance;CLNVC=single_nucleotide_variant;CLNVCSO=SO:0001483;CLNVI=Illumina_Clinical_Services_Laboratory,Illumina:598907;GENEINFO=GATM:2628;MC=SO:0001624|3_prime_UTR_variant;ORIGIN=1;RS=200143728;Pangolin=ENSG00000171766.16|49:0.0|-31:-0.02
chr15	45362112	589915	G	C	.	.	ALLELEID=579934;CLNDN=History_of_neurodevelopmental_disorder;CLNDISDB=MedGen:C2711754;CLNHGVS=NC_000015.10:g.45362112G>C;CLNREVSTAT=criteria_provided,_single_submitter;CLNSIG=Uncertain_significance;CLNVC=single_nucleotide_variant;CLNVCSO=SO:0001483;GENEINFO=GATM:2628;MC=SO:0001583|missense_variant;ORIGIN=1;RS=1566838768;Pangolin=ENSG00000171766.16|1:0.0|-9:-0.0
chr15	45362137	225921	C	T	.	.	AF_ESP=8e-05;AF_EXAC=0.00018;ALLELEID=227722;CLNDN=Arginine:glycine_amidinotransferase_deficiency|not_provided;CLNDISDB=MONDO:MONDO:0012996,MedGen:C2675179,OMIM:612718,Orphanet:ORPHA35704|MedGen:CN517202;CLNHGVS=NC_000015.10:g.45362137C>T;CLNREVSTAT=criteria_provided,_single_submitter;CLNSIG=Uncertain_significance;CLNVC=single_nucleotide_variant;CLNVCSO=SO:0001483;GENEINFO=GATM:2628;MC=SO:0001583|missense_variant;ORIGIN=1;RS=374592247;Pangolin=ENSG00000171766.16|-2:0.0|36:-0.0
chr15	45362138	1053957	G	A	.	.	ALLELEID=1048973;CLNDN=Arginine:glycine_amidinotransferase_deficiency;CLNDISDB=MONDO:MONDO:0012996,MedGen:C2675179,OMIM:612718,Orphanet:ORPHA35704;CLNHGVS=NC_000015.10:g.45362138G>A;CLNREVSTAT=criteria_provided,_single_submitter;CLNSIG=Uncertain_significance;CLNVC=single_nucleotide_variant;CLNVCSO=SO:0001483;GENEINFO=GATM:2628;MC=SO:0001587|nonsense;ORIGIN=1;Pangolin=ENSG00000171766.16|-35:0.0|-7:-0.0
chr15	45362144	598112	G	A	.	.	ALLELEID=589173;CLNDN=not_provided;CLNDISDB=MedGen:CN517202;CLNHGVS=NC_000015.10:g.45362144G>A;CLNREVSTAT=criteria_provided,_single_submitter;CLNSIG=Uncertain_significance;CLNVC=single_nucleotide_variant;CLNVCSO=SO:0001483;GENEINFO=GATM:2628;MC=SO:0001583|missense_variant;ORIGIN=1;RS=1244824806;Pangolin=ENSG00000171766.16|-41:0.0|-13:-0.0
chr15	45362150	625953	C	T	.	.	AF_EXAC=2e-05;ALLELEID=614395;CLNDN=Arginine:glycine_amidinotransferase_deficiency;CLNDISDB=MONDO:MONDO:0012996,MedGen:C2675179,OMIM:612718,Orphanet:ORPHA35704;CLNHGVS=NC_000015.10:g.45362150C>T;CLNREVSTAT=criteria_provided,_single_submitter;CLNSIG=Uncertain_significance;CLNVC=single_nucleotide_variant;CLNVCSO=SO:0001483;GENEINFO=GATM:2628;MC=SO:0001583|missense_variant;ORIGIN=1;RS=768171759;Pangolin=ENSG00000171766.16|-19:0.0|23:-0.0
chr15	45362171	570204	CT	C	.	.	ALLELEID=573319;CLNDN=Arginine:glycine_amidinotransferase_deficiency;CLNDISDB=MONDO:MONDO:0012996,MedGen:C2675179,OMIM:612718,Orphanet:ORPHA35704;CLNHGVS=NC_000015.10:g.45362172del;CLNREVSTAT=criteria_provided,_single_submitter;CLNSIG=Uncertain_significance;CLNVC=Deletion;CLNVCSO=SO:0000159;GENEINFO=GATM:2628;MC=SO:0001589|frameshift_variant;ORIGIN=1;RS=1566838819;Pangolin=ENSG00000171766.16|51:0.0|50:-0.0
chr15	45362195	1043107	G	T	.	.	ALLELEID=1032036;CLNDN=Arginine:glycine_amidinotransferase_deficiency;CLNDISDB=MONDO:MONDO:0012996,MedGen:C2675179,OMIM:612718,Orphanet:ORPHA35704;CLNHGVS=NC_000015.10:g.45362195G>T;CLNREVSTAT=criteria_provided,_single_submitter;CLNSIG=Uncertain_significance;CLNVC=single_nucleotide_variant;CLNVCSO=SO:0001483;GENEINFO=GATM:2628;MC=SO:0001583|missense_variant;ORIGIN=1;Pangolin=ENSG00000171766.16|27:0.0|26:-0.04
chr15	45362219	654184	T	C	.	.	ALLELEID=643282;CLNDN=Arginine:glycine_amidinotransferase_deficiency;CLNDISDB=MONDO:MONDO:0012996,MedGen:C2675179,OMIM:612718,Orphanet:ORPHA35704;CLNHGVS=NC_000015.10:g.45362219T>C;CLNREVSTAT=criteria_provided,_single_submitter;CLNSIG=Uncertain_significance;CLNVC=single_nucleotide_variant;CLNVCSO=SO:0001483;GENEINFO=GATM:2628;MC=SO:0001583|missense_variant;ORIGIN=1;RS=1170650328;Pangolin=ENSG00000171766.16|2:0.01|3:-0.0
chr15	45363886	316210	T	C	.	.	AF_ESP=8e-05;AF_EXAC=3e-05;AF_TGP=0.0002;ALLELEID=340653;CLNDN=Arginine:glycine_amidinotransferase_deficiency|not_specified;CLNDISDB=MONDO:MONDO:0012996,MedGen:C2675179,OMIM:612718,Orphanet:ORPHA35704|MedGen:CN169374;CLNHGVS=NC_000015.10:g.45363886T>C;CLNREVSTAT=criteria_provided,_conflicting_interpretations;CLNSIG=Conflicting_interpretations_of_pathogenicity;CLNSIGCONF=Likely_benign(1),Uncertain_significance(1);CLNVC=single_nucleotide_variant;CLNVCSO=SO:0001483;CLNVI=Illumina_Clinical_Services_Laboratory,Illumina:698536;GENEINFO=GATM:2628;MC=SO:0001627|intron_variant;ORIGIN=1;RS=368974196;Pangolin=ENSG00000171766.16|14:0.0|10:-0.0
chr15	45363900	316211	C	G	.	.	ALLELEID=322636;CLNDN=Arginine:glycine_amidinotransferase_deficiency;CLNDISDB=MONDO:MONDO:0012996,MedGen:C2675179,OMIM:612718,Orphanet:ORPHA35704;CLNHGVS=NC_000015.10:g.45363900C>G;CLNREVSTAT=criteria_provided,_single_submitter;CLNSIG=Uncertain_significance;CLNVC=single_nucleotide_variant;CLNVCSO=SO:0001483;CLNVI=Illumina_Clinical_Services_Laboratory,Illumina:658755;GENEINFO=GATM:2628;MC=SO:0001583|missense_variant;ORIGIN=1;RS=886051202;Pangolin=ENSG00000171766.16|-4:0.04|0:-0.1
chr15	45363908	205619	T	C	.	.	ALLELEID=202846;CLNDN=not_provided;CLNDISDB=MedGen:CN517202;CLNHGVS=NC_000015.10:g.45363908T>C;CLNREVSTAT=criteria_provided,_single_submitter;CLNSIG=Uncertain_significance;CLNVC=single_nucleotide_variant;CLNVCSO=SO:0001483;GENEINFO=GATM:2628;MC=SO:0001583|missense_variant;ORIGIN=1;RS=796052536;Pangolin=ENSG00000171766.16|-8:0.0|-8:-0.0
chr15	45363953	498635	C	T	.	.	AF_EXAC=4e-05;ALLELEID=490059;CLNDN=Arginine:glycine_amidinotransferase_deficiency|not_provided;CLNDISDB=MONDO:MONDO:0012996,MedGen:C2675179,OMIM:612718,Orphanet:ORPHA35704|MedGen:CN517202;CLNHGVS=NC_000015.10:g.45363953C>T;CLNREVSTAT=criteria_provided,_multiple_submitters,_no_conflicts;CLNSIG=Uncertain_significance;CLNVC=single_nucleotide_variant;CLNVCSO=SO:0001483;GENEINFO=GATM:2628;MC=SO:0001583|missense_variant;ORIGIN=1;RS=747557239;Pangolin=ENSG00000171766.16|-1:0.0|9:-0.0
chr15	45363954	205618	G	A	.	.	AF_EXAC=1e-05;ALLELEID=202847;CLNDN=not_provided;CLNDISDB=MedGen:CN517202;CLNHGVS=NC_000015.10:g.45363954G>A;CLNREVSTAT=criteria_provided,_single_submitter;CLNSIG=Uncertain_significance;CLNVC=single_nucleotide_variant;CLNVCSO=SO:0001483;GENEINFO=GATM:2628;MC=SO:0001583|missense_variant;ORIGIN=1;RS=768118194;Pangolin=ENSG00000171766.16|2:0.0|8:-0.01
chr15	45363971	888466	A	G	.	.	ALLELEID=873665;CLNDN=Arginine:glycine_amidinotransferase_deficiency;CLNDISDB=MONDO:MONDO:0012996,MedGen:C2675179,OMIM:612718,Orphanet:ORPHA35704;CLNHGVS=NC_000015.10:g.45363971A>G;CLNREVSTAT=criteria_provided,_single_submitter;CLNSIG=Uncertain_significance;CLNVC=single_nucleotide_variant;CLNVCSO=SO:0001483;CLNVI=Illumina_Clinical_Services_Laboratory,Illumina:15466;GENEINFO=GATM:2628;MC=SO:0001583|missense_variant;ORIGIN=1;Pangolin=ENSG00000171766.16|36:0.0|-9:-0.01
chr15	45363974	651345	A	G	.	.	ALLELEID=643283;CLNDN=Arginine:glycine_amidinotransferase_deficiency;CLNDISDB=MONDO:MONDO:0012996,MedGen:C2675179,OMIM:612718,Orphanet:ORPHA35704;CLNHGVS=NC_000015.10:g.45363974A>G;CLNREVSTAT=criteria_provided,_single_submitter;CLNSIG=Uncertain_significance;CLNVC=single_nucleotide_variant;CLNVCSO=SO:0001483;GENEINFO=GATM:2628;MC=SO:0001583|missense_variant;ORIGIN=1;RS=1479969521;Pangolin=ENSG00000171766.16|42:0.0|-12:-0.01
chr15	45363992	861077	T	C	.	.	ALLELEID=842414;CLNDN=Arginine:glycine_amidinotransferase_deficiency;CLNDISDB=MONDO:MONDO:0012996,MedGen:C2675179,OMIM:612718,Orphanet:ORPHA35704;CLNHGVS=NC_000015.10:g.45363992T>C;CLNREVSTAT=criteria_provided,_single_submitter;CLNSIG=Uncertain_significance;CLNVC=single_nucleotide_variant;CLNVCSO=SO:0001483;GENEINFO=GATM:2628;MC=SO:0001583|missense_variant;ORIGIN=1;Pangolin=ENSG00000171766.16|-1:0.0|-30:-0.01
chr15	45364019	587965	A	G	.	.	AF_EXAC=2e-05;ALLELEID=580005;CLNDN=Arginine:glycine_amidinotransferase_deficiency|History_of_neurodevelopmental_disorder;CLNDISDB=MONDO:MONDO:0012996,MedGen:C2675179,OMIM:612718,Orphanet:ORPHA35704|MedGen:C2711754;CLNHGVS=NC_000015.10:g.45364019A>G;CLNREVSTAT=criteria_provided,_multiple_submitters,_no_conflicts;CLNSIG=Uncertain_significance;CLNVC=single_nucleotide_variant;CLNVCSO=SO:0001483;GENEINFO=GATM:2628;MC=SO:0001627|intron_variant;ORIGIN=1;RS=772985563;Pangolin=ENSG00000171766.16|13:0.0|-3:-0.0
chr15	45364020	848071	A	C	.	.	ALLELEID=852041;CLNDN=Arginine:glycine_amidinotransferase_deficiency;CLNDISDB=MONDO:MONDO:0012996,MedGen:C2675179,OMIM:612718,Orphanet:ORPHA35704;CLNHGVS=NC_000015.10:g.45364020A>C;CLNREVSTAT=criteria_provided,_single_submitter;CLNSIG=Uncertain_significance;CLNVC=single_nucleotide_variant;CLNVCSO=SO:0001483;GENEINFO=GATM:2628;MC=SO:0001627|intron_variant;ORIGIN=1;Pangolin=ENSG00000171766.16|-4:0.0|12:-0.0
chr15	45364793	944364	A	G	.	.	ALLELEID=941090;CLNDN=Arginine:glycine_amidinotransferase_deficiency;CLNDISDB=MONDO:MONDO:0012996,MedGen:C2675179,OMIM:612718,Orphanet:ORPHA35704;CLNHGVS=NC_000015.10:g.45364793A>G;CLNREVSTAT=criteria_provided,_single_submitter;CLNSIG=Uncertain_significance;CLNVC=single_nucleotide_variant;CLNVCSO=SO:0001483;GENEINFO=GATM:2628;MC=SO:0001627|intron_variant;ORIGIN=1;Pangolin=ENSG00000171766.16|4:0.0|0:-0.0
chr15	45364797	1043658	C	T	.	.	ALLELEID=1032037;CLNDN=Arginine:glycine_amidinotransferase_deficiency;CLNDISDB=MONDO:MONDO:0012996,MedGen:C2675179,OMIM:612718,Orphanet:ORPHA35704;CLNHGVS=NC_000015.10:g.45364797C>T;CLNREVSTAT=criteria_provided,_single_submitter;CLNSIG=Uncertain_significance;CLNVC=single_nucleotide_variant;CLNVCSO=SO:0001483;GENEINFO=GATM:2628;MC=SO:0001583|missense_variant;ORIGIN=1;Pangolin=ENSG00000171766.16|-2:0.0|0:-0.11
chr15	45364798	137450	G	A	.	.	AF_ESP=0.00015;AF_EXAC=0.00039;ALLELEID=141153;CLNDN=Arginine:glycine_amidinotransferase_deficiency|History_of_neurodevelopmental_disorder|not_specified;CLNDISDB=MONDO:MONDO:0012996,MedGen:C2675179,OMIM:612718,Orphanet:ORPHA35704|MedGen:C2711754|MedGen:CN169374;CLNHGVS=NC_000015.10:g.45364798G>A;CLNREVSTAT=criteria_provided,_conflicting_interpretations;CLNSIG=Conflicting_interpretations_of_pathogenicity;CLNSIGCONF=Benign(1),Likely_benign(2),Uncertain_significance(1);CLNVC=single_nucleotide_variant;CLNVCSO=SO:0001483;CLNVI=Illumina_Clinical_Services_Laboratory,Illumina:819467;GENEINFO=GATM:2628;MC=SO:0001819|synonymous_variant;ORIGIN=1;RS=139599307;Pangolin=ENSG00000171766.16|-1:0.0|-1:-0.0
chr15	45364809	205608	T	C	.	.	AF_EXAC=4e-05;ALLELEID=202849;CLNDN=Arginine:glycine_amidinotransferase_deficiency|not_specified;CLNDISDB=MONDO:MONDO:0012996,MedGen:C2675179,OMIM:612718,Orphanet:ORPHA35704|MedGen:CN169374;CLNHGVS=NC_000015.10:g.45364809T>C;CLNREVSTAT=criteria_provided,_conflicting_interpretations;CLNSIG=Conflicting_interpretations_of_pathogenicity;CLNSIGCONF=Likely_benign(1),Uncertain_significance(2);CLNVC=single_nucleotide_variant;CLNVCSO=SO:0001483;CLNVI=Illumina_Clinical_Services_Laboratory,Illumina:687203;GENEINFO=GATM:2628;MC=SO:0001583|missense_variant;ORIGIN=1;RS=747608698;Pangolin=ENSG00000171766.16|-12:0.0|36:-0.0
chr15	45364817	917496	G	A	.	.	ALLELEID=905828;CLNDN=Arginine:glycine_amidinotransferase_deficiency|Fanconi_renotubular_syndrome_1;CLNDISDB=MONDO:MONDO:0012996,MedGen:C2675179,OMIM:612718,Orphanet:ORPHA35704|MONDO:MONDO:0024525,MedGen:C4551503,OMIM:134600;CLNHGVS=NC_000015.10:g.45364817G>A;CLNREVSTAT=criteria_provided,_single_submitter;CLNSIG=Uncertain_significance;CLNVC=single_nucleotide_variant;CLNVCSO=SO:0001483;CLNVI=OMIM_Allelic_Variant:602360.0009;GENEINFO=GATM:2628;MC=SO:0001583|missense_variant;ORIGIN=33;Pangolin=ENSG00000171766.16|43:0.01|28:-0.0
chr15	45364830	1008214	T	C	.	.	ALLELEID=996295;CLNDN=Arginine:glycine_amidinotransferase_deficiency;CLNDISDB=MONDO:MONDO:0012996,MedGen:C2675179,OMIM:612718,Orphanet:ORPHA35704;CLNHGVS=NC_000015.10:g.45364830T>C;CLNREVSTAT=criteria_provided,_single_submitter;CLNSIG=Uncertain_significance;CLNVC=single_nucleotide_variant;CLNVCSO=SO:0001483;GENEINFO=GATM:2628;MC=SO:0001583|missense_variant;ORIGIN=1;Pangolin=ENSG00000171766.16|30:0.0|30:-0.0
chr15	45364841	863647	G	A	.	.	ALLELEID=842415;CLNDN=Arginine:glycine_amidinotransferase_deficiency;CLNDISDB=MONDO:MONDO:0012996,MedGen:C2675179,OMIM:612718,Orphanet:ORPHA35704;CLNHGVS=NC_000015.10:g.45364841G>A;CLNREVSTAT=criteria_provided,_single_submitter;CLNSIG=Uncertain_significance;CLNVC=single_nucleotide_variant;CLNVCSO=SO:0001483;GENEINFO=GATM:2628;MC=SO:0001583|missense_variant;ORIGIN=1;Pangolin=ENSG00000171766.16|19:0.0|4:-0.0
chr15	45364848	566779	T	G	.	.	ALLELEID=567092;CLNDN=Arginine:glycine_amidinotransferase_deficiency;CLNDISDB=MONDO:MONDO:0012996,MedGen:C2675179,OMIM:612718,Orphanet:ORPHA35704;CLNHGVS=NC_000015.10:g.45364848T>G;CLNREVSTAT=criteria_provided,_single_submitter;CLNSIG=Uncertain_significance;CLNVC=single_nucleotide_variant;CLNVCSO=SO:0001483;GENEINFO=GATM:2628;MC=SO:0001583|missense_variant;ORIGIN=1;RS=1566839535;Pangolin=ENSG00000171766.16|-3:0.15|12:-0.01
chr15	45366042	1056941	T	C	.	.	ALLELEID=1048974;CLNDN=Arginine:glycine_amidinotransferase_deficiency;CLNDISDB=MONDO:MONDO:0012996,MedGen:C2675179,OMIM:612718,Orphanet:ORPHA35704;CLNHGVS=NC_000015.10:g.45366042T>C;CLNREVSTAT=criteria_provided,_single_submitter;CLNSIG=Uncertain_significance;CLNVC=single_nucleotide_variant;CLNVCSO=SO:0001483;GENEINFO=GATM:2628;MC=SO:0001627|intron_variant;ORIGIN=1;Pangolin=ENSG00000171766.16|42:0.01|4:-0.0
chr15	45366057	426393	G	C	.	.	AF_EXAC=2e-05;ALLELEID=415421;CLNDN=not_provided;CLNDISDB=MedGen:CN517202;CLNHGVS=NC_000015.10:g.45366057G>C;CLNREVSTAT=criteria_provided,_single_submitter;CLNSIG=Uncertain_significance;CLNVC=single_nucleotide_variant;CLNVCSO=SO:0001483;GENEINFO=GATM:2628;MC=SO:0001583|missense_variant;ORIGIN=1;RS=777371743;Pangolin=ENSG00000171766.16|-11:0.0|-15:-0.0
chr15	45366078	844029	C	T	.	.	ALLELEID=842416;CLNDN=Arginine:glycine_amidinotransferase_deficiency;CLNDISDB=MONDO:MONDO:0012996,MedGen:C2675179,OMIM:612718,Orphanet:ORPHA35704;CLNHGVS=NC_000015.10:g.45366078C>T;CLNREVSTAT=criteria_provided,_single_submitter;CLNSIG=Uncertain_significance;CLNVC=single_nucleotide_variant;CLNVCSO=SO:0001483;GENEINFO=GATM:2628;MC=SO:0001583|missense_variant;ORIGIN=1;Pangolin=ENSG00000171766.16|9:0.0|6:-0.0
chr15	45366083	942869	C	G	.	.	ALLELEID=936954;CLNDN=Arginine:glycine_amidinotransferase_deficiency;CLNDISDB=MONDO:MONDO:0012996,MedGen:C2675179,OMIM:612718,Orphanet:ORPHA35704;CLNHGVS=NC_000015.10:g.45366083C>G;CLNREVSTAT=criteria_provided,_single_submitter;CLNSIG=Uncertain_significance;CLNVC=single_nucleotide_variant;CLNVCSO=SO:0001483;GENEINFO=GATM:2628;MC=SO:0001583|missense_variant;ORIGIN=1;Pangolin=ENSG00000171766.16|-37:0.0|1:-0.0
chr15	45366092	1018056	A	G	.	.	ALLELEID=1011517;CLNDN=Arginine:glycine_amidinotransferase_deficiency;CLNDISDB=MONDO:MONDO:0012996,MedGen:C2675179,OMIM:612718,Orphanet:ORPHA35704;CLNHGVS=NC_000015.10:g.45366092A>G;CLNREVSTAT=criteria_provided,_single_submitter;CLNSIG=Uncertain_significance;CLNVC=single_nucleotide_variant;CLNVCSO=SO:0001483;GENEINFO=GATM:2628;MC=SO:0001583|missense_variant;ORIGIN=1;Pangolin=ENSG00000171766.16|39:0.0|-46:-0.0
chr15	45366100	1056874	G	C	.	.	ALLELEID=1048975;CLNDN=Arginine:glycine_amidinotransferase_deficiency;CLNDISDB=MONDO:MONDO:0012996,MedGen:C2675179,OMIM:612718,Orphanet:ORPHA35704;CLNHGVS=NC_000015.10:g.45366100G>C;CLNREVSTAT=criteria_provided,_single_submitter;CLNSIG=Uncertain_significance;CLNVC=single_nucleotide_variant;CLNVCSO=SO:0001483;GENEINFO=GATM:2628;MC=SO:0001583|missense_variant;ORIGIN=1;Pangolin=ENSG00000171766.16|31:0.0|-16:-0.0
chr15	45366105	837593	TAGCATC	T	.	.	ALLELEID=842417;CLNDN=Arginine:glycine_amidinotransferase_deficiency;CLNDISDB=MONDO:MONDO:0012996,MedGen:C2675179,OMIM:612718,Orphanet:ORPHA35704;CLNHGVS=NC_000015.10:g.45366107_45366112del;CLNREVSTAT=criteria_provided,_single_submitter;CLNSIG=Uncertain_significance;CLNVC=Deletion;CLNVCSO=SO:0000159;CLNVI=Invitae:8654975;GENEINFO=GATM:2628;MC=SO:0001822|inframe_deletion;ORIGIN=1;Pangolin=ENSG00000171766.16|-2:0.0|26:-0.0
chr15	45366113	985416	A	G	.	.	ALLELEID=973953;CLNDN=Inborn_genetic_diseases;CLNDISDB=MeSH:D030342,MedGen:C0950123;CLNHGVS=NC_000015.10:g.45366113A>G;CLNREVSTAT=criteria_provided,_single_submitter;CLNSIG=Uncertain_significance;CLNVC=single_nucleotide_variant;CLNVCSO=SO:0001483;GENEINFO=GATM:2628;MC=SO:0001583|missense_variant;ORIGIN=1;Pangolin=ENSG00000171766.16|-29:0.0|18:-0.0
chr15	45366146	857361	A	G	.	.	ALLELEID=842418;CLNDN=Arginine:glycine_amidinotransferase_deficiency;CLNDISDB=MONDO:MONDO:0012996,MedGen:C2675179,OMIM:612718,Orphanet:ORPHA35704;CLNHGVS=NC_000015.10:g.45366146A>G;CLNREVSTAT=criteria_provided,_single_submitter;CLNSIG=Uncertain_significance;CLNVC=single_nucleotide_variant;CLNVCSO=SO:0001483;GENEINFO=GATM:2628;MC=SO:0001583|missense_variant;ORIGIN=1;Pangolin=ENSG00000171766.16|-1:0.0|-15:-0.0
chr15	45366149	1034931	T	C	.	.	ALLELEID=1032038;CLNDN=Arginine:glycine_amidinotransferase_deficiency;CLNDISDB=MONDO:MONDO:0012996,MedGen:C2675179,OMIM:612718,Orphanet:ORPHA35704;CLNHGVS=NC_000015.10:g.45366149T>C;CLNREVSTAT=criteria_provided,_single_submitter;CLNSIG=Uncertain_significance;CLNVC=single_nucleotide_variant;CLNVCSO=SO:0001483;GENEINFO=GATM:2628;MC=SO:0001583|missense_variant;ORIGIN=1;Pangolin=ENSG00000171766.16|5:0.03|-18:-0.0
chr15	45366155	198135	C	G	.	.	ALLELEID=195296;CLNDN=not_provided;CLNDISDB=MedGen:CN517202;CLNHGVS=NC_000015.10:g.45366155C>G;CLNREVSTAT=criteria_provided,_single_submitter;CLNSIG=Uncertain_significance;CLNVC=single_nucleotide_variant;CLNVCSO=SO:0001483;GENEINFO=GATM:2628;MC=SO:0001583|missense_variant;ORIGIN=1;RS=794727787;Pangolin=ENSG00000171766.16|-24:0.0|-1:-0.0
chr15	45366165	1010115	G	A	.	.	ALLELEID=996296;CLNDN=Arginine:glycine_amidinotransferase_deficiency;CLNDISDB=MONDO:MONDO:0012996,MedGen:C2675179,OMIM:612718,Orphanet:ORPHA35704;CLNHGVS=NC_000015.10:g.45366165G>A;CLNREVSTAT=criteria_provided,_single_submitter;CLNSIG=Uncertain_significance;CLNVC=single_nucleotide_variant;CLNVCSO=SO:0001483;GENEINFO=GATM:2628;MC=SO:0001583|missense_variant;ORIGIN=1;Pangolin=ENSG00000171766.16|-4:0.0|45:-0.0
chr15	45366179	225918	C	T	.	.	AF_ESP=8e-05;ALLELEID=227725;CLNDN=Arginine:glycine_amidinotransferase_deficiency|not_provided;CLNDISDB=MONDO:MONDO:0012996,MedGen:C2675179,OMIM:612718,Orphanet:ORPHA35704|MedGen:CN517202;CLNHGVS=NC_000015.10:g.45366179C>T;CLNREVSTAT=criteria_provided,_single_submitter;CLNSIG=Uncertain_significance;CLNVC=single_nucleotide_variant;CLNVCSO=SO:0001483;GENEINFO=GATM:2628;MC=SO:0001583|missense_variant;ORIGIN=1;RS=371447931;Pangolin=ENSG00000171766.16|15:0.0|31:-0.01
chr15	45366180	198134	G	A	.	.	ALLELEID=195295;CLNDN=Arginine:glycine_amidinotransferase_deficiency|not_provided;CLNDISDB=MONDO:MONDO:0012996,MedGen:C2675179,OMIM:612718,Orphanet:ORPHA35704|MedGen:CN517202;CLNHGVS=NC_000015.10:g.45366180G>A;CLNREVSTAT=criteria_provided,_multiple_submitters,_no_conflicts;CLNSIG=Uncertain_significance;CLNVC=single_nucleotide_variant;CLNVCSO=SO:0001483;GENEINFO=GATM:2628;MC=SO:0001583|missense_variant;ORIGIN=1;RS=766583032;Pangolin=ENSG00000171766.16|-49:0.0|30:-0.01
chr15	45366197	1018350	A	C	.	.	ALLELEID=1011518;CLNDN=Arginine:glycine_amidinotransferase_deficiency;CLNDISDB=MONDO:MONDO:0012996,MedGen:C2675179,OMIM:612718,Orphanet:ORPHA35704;CLNHGVS=NC_000015.10:g.45366197A>C;CLNREVSTAT=criteria_provided,_single_submitter;CLNSIG=Uncertain_significance;CLNVC=single_nucleotide_variant;CLNVCSO=SO:0001483;GENEINFO=GATM:2628;MC=SO:0001583|missense_variant;ORIGIN=1;Pangolin=ENSG00000171766.16|-22:0.0|13:-0.01
chr15	45366213	995098	G	A	.	.	ALLELEID=982920;CLNDN=not_provided;CLNDISDB=MedGen:CN517202;CLNHGVS=NC_000015.10:g.45366213G>A;CLNREVSTAT=criteria_provided,_single_submitter;CLNSIG=Uncertain_significance;CLNVC=single_nucleotide_variant;CLNVCSO=SO:0001483;GENEINFO=GATM:2628;MC=SO:0001627|intron_variant;ORIGIN=0;Pangolin=ENSG00000171766.16|-3:0.01|-19:-0.0
chr15	45366365	1037641	G	A	.	.	ALLELEID=1032039;CLNDN=Arginine:glycine_amidinotransferase_deficiency;CLNDISDB=MONDO:MONDO:0012996,MedGen:C2675179,OMIM:612718,Orphanet:ORPHA35704;CLNHGVS=NC_000015.10:g.45366365G>A;CLNREVSTAT=criteria_provided,_single_submitter;CLNSIG=Uncertain_significance;CLNVC=single_nucleotide_variant;CLNVCSO=SO:0001483;GENEINFO=GATM:2628;MC=SO:0001627|intron_variant;ORIGIN=1;Pangolin=ENSG00000171766.16|6:0.01|-34:-0.0
chr15	45366432	941320	G	A	.	.	ALLELEID=936955;CLNDN=Arginine:glycine_amidinotransferase_deficiency;CLNDISDB=MONDO:MONDO:0012996,MedGen:C2675179,OMIM:612718,Orphanet:ORPHA35704;CLNHGVS=NC_000015.10:g.45366432G>A;CLNREVSTAT=criteria_provided,_single_submitter;CLNSIG=Uncertain_significance;CLNVC=single_nucleotide_variant;CLNVCSO=SO:0001483;GENEINFO=GATM:2628;MC=SO:0001583|missense_variant;ORIGIN=1;Pangolin=ENSG00000171766.16|2:0.0|28:-0.0
chr15	45366460	575063	C	T	.	.	ALLELEID=568859;CLNDN=Arginine:glycine_amidinotransferase_deficiency;CLNDISDB=MONDO:MONDO:0012996,MedGen:C2675179,OMIM:612718,Orphanet:ORPHA35704;CLNHGVS=NC_000015.10:g.45366460C>T;CLNREVSTAT=criteria_provided,_single_submitter;CLNSIG=Uncertain_significance;CLNVC=single_nucleotide_variant;CLNVCSO=SO:0001483;GENEINFO=GATM:2628;MC=SO:0001583|missense_variant;ORIGIN=1;RS=1236954285;Pangolin=ENSG00000171766.16|48:0.01|0:-0.0
chr15	45366474	536984	T	C	.	.	AF_EXAC=2e-05;ALLELEID=529255;CLNDN=Arginine:glycine_amidinotransferase_deficiency;CLNDISDB=MONDO:MONDO:0012996,MedGen:C2675179,OMIM:612718,Orphanet:ORPHA35704;CLNHGVS=NC_000015.10:g.45366474T>C;CLNREVSTAT=criteria_provided,_single_submitter;CLNSIG=Uncertain_significance;CLNVC=single_nucleotide_variant;CLNVCSO=SO:0001483;GENEINFO=GATM:2628;MC=SO:0001583|missense_variant;ORIGIN=1;RS=764877849;Pangolin=ENSG00000171766.16|12:0.0|34:-0.02
chr15	45366483	205624	T	C	.	.	AF_ESP=0.00031;AF_EXAC=0.0002;ALLELEID=202852;CLNDN=Arginine:glycine_amidinotransferase_deficiency|History_of_neurodevelopmental_disorder|not_provided;CLNDISDB=MONDO:MONDO:0012996,MedGen:C2675179,OMIM:612718,Orphanet:ORPHA35704|MedGen:C2711754|MedGen:CN517202;CLNHGVS=NC_000015.10:g.45366483T>C;CLNREVSTAT=criteria_provided,_multiple_submitters,_no_conflicts;CLNSIG=Uncertain_significance;CLNVC=single_nucleotide_variant;CLNVCSO=SO:0001483;CLNVI=UniProtKB_(protein):P50440#VAR_076492;GENEINFO=GATM:2628;MC=SO:0001583|missense_variant;ORIGIN=1;RS=146057680;Pangolin=ENSG00000171766.16|3:0.01|25:-0.14
chr15	45366492	205616	G	C	.	.	AF_ESP=0.00015;AF_EXAC=9e-05;ALLELEID=202853;CLNDN=Arginine:glycine_amidinotransferase_deficiency|not_specified|not_provided;CLNDISDB=MONDO:MONDO:0012996,MedGen:C2675179,OMIM:612718,Orphanet:ORPHA35704|MedGen:CN169374|MedGen:CN517202;CLNHGVS=NC_000015.10:g.45366492G>C;CLNREVSTAT=criteria_provided,_conflicting_interpretations;CLNSIG=Conflicting_interpretations_of_pathogenicity;CLNSIGCONF=Likely_benign(1),Uncertain_significance(2);CLNVC=single_nucleotide_variant;CLNVCSO=SO:0001483;CLNVI=UniProtKB_(protein):P50440#VAR_076491;GENEINFO=GATM:2628;MC=SO:0001583|missense_variant;ORIGIN=1;RS=202225656;Pangolin=ENSG00000171766.16|16:0.01|-6:-0.01
chr15	45366499	548592	T	C	.	.	AF_EXAC=1e-05;AF_TGP=0.0002;ALLELEID=539059;CLNDN=Arginine:glycine_amidinotransferase_deficiency;CLNDISDB=MONDO:MONDO:0012996,MedGen:C2675179,OMIM:612718,Orphanet:ORPHA35704;CLNHGVS=NC_000015.10:g.45366499T>C;CLNREVSTAT=criteria_provided,_single_submitter;CLNSIG=Uncertain_significance;CLNVC=single_nucleotide_variant;CLNVCSO=SO:0001483;GENEINFO=GATM:2628;MC=SO:0001583|missense_variant;ORIGIN=4;RS=570670146;Pangolin=ENSG00000171766.16|9:0.01|-13:-0.01
chr15	45368061	1054800	G	C	.	.	ALLELEID=1048976;CLNDN=Arginine:glycine_amidinotransferase_deficiency;CLNDISDB=MONDO:MONDO:0012996,MedGen:C2675179,OMIM:612718,Orphanet:ORPHA35704;CLNHGVS=NC_000015.10:g.45368061G>C;CLNREVSTAT=criteria_provided,_single_submitter;CLNSIG=Uncertain_significance;CLNVC=single_nucleotide_variant;CLNVCSO=SO:0001483;GENEINFO=GATM:2628;MC=SO:0001627|intron_variant;ORIGIN=1;Pangolin=ENSG00000171766.16|5:0.0|9:-0.0
chr15	45368067	387822	C	G	.	.	ALLELEID=374530;CLNDN=Arginine:glycine_amidinotransferase_deficiency|not_specified;CLNDISDB=MONDO:MONDO:0012996,MedGen:C2675179,OMIM:612718,Orphanet:ORPHA35704|MedGen:CN169374;CLNHGVS=NC_000015.10:g.45368067C>G;CLNREVSTAT=criteria_provided,_conflicting_interpretations;CLNSIG=Conflicting_interpretations_of_pathogenicity;CLNSIGCONF=Likely_benign(1),Uncertain_significance(1);CLNVC=single_nucleotide_variant;CLNVCSO=SO:0001483;GENEINFO=GATM:2628;MC=SO:0001627|intron_variant;ORIGIN=1;RS=1049378713;Pangolin=ENSG00000171766.16|3:0.0|3:-0.01
chr15	45368076	137449	A	G	.	.	AF_ESP=0.00177;AF_EXAC=0.00051;AF_TGP=0.00499;ALLELEID=141152;CLNDN=Arginine:glycine_amidinotransferase_deficiency|History_of_neurodevelopmental_disorder|not_specified|not_provided;CLNDISDB=MONDO:MONDO:0012996,MedGen:C2675179,OMIM:612718,Orphanet:ORPHA35704|MedGen:C2711754|MedGen:CN169374|MedGen:CN517202;CLNHGVS=NC_000015.10:g.45368076A>G;CLNREVSTAT=criteria_provided,_conflicting_interpretations;CLNSIG=Conflicting_interpretations_of_pathogenicity;CLNSIGCONF=Benign(3),Uncertain_significance(1);CLNVC=single_nucleotide_variant;CLNVCSO=SO:0001483;GENEINFO=GATM:2628;MC=SO:0001819|synonymous_variant;ORIGIN=1;RS=151231277;Pangolin=ENSG00000171766.16|-10:0.0|-6:-0.0
chr15	45368090	225917	C	T	.	.	AF_ESP=8e-05;AF_EXAC=1e-05;ALLELEID=227726;CLNDN=Arginine:glycine_amidinotransferase_deficiency|not_provided;CLNDISDB=MONDO:MONDO:0012996,MedGen:C2675179,OMIM:612718,Orphanet:ORPHA35704|MedGen:CN517202;CLNHGVS=NC_000015.10:g.45368090C>T;CLNREVSTAT=criteria_provided,_single_submitter;CLNSIG=Uncertain_significance;CLNVC=single_nucleotide_variant;CLNVCSO=SO:0001483;GENEINFO=GATM:2628;MC=SO:0001583|missense_variant;ORIGIN=1;RS=369580400;Pangolin=ENSG00000171766.16|-24:0.0|-20:-0.0
chr15	45368091	469141	C	T	.	.	ALLELEID=464823;CLNDN=Arginine:glycine_amidinotransferase_deficiency;CLNDISDB=MONDO:MONDO:0012996,MedGen:C2675179,OMIM:612718,Orphanet:ORPHA35704;CLNHGVS=NC_000015.10:g.45368091C>T;CLNREVSTAT=criteria_provided,_single_submitter;CLNSIG=Uncertain_significance;CLNVC=single_nucleotide_variant;CLNVCSO=SO:0001483;GENEINFO=GATM:2628;MC=SO:0001583|missense_variant;ORIGIN=1;RS=1555384217;Pangolin=ENSG00000171766.16|-21:0.0|-21:-0.0
chr15	45368096	392885	T	C	.	.	ALLELEID=374534;CLNDN=not_provided;CLNDISDB=MedGen:CN517202;CLNHGVS=NC_000015.10:g.45368096T>C;CLNREVSTAT=criteria_provided,_single_submitter;CLNSIG=Uncertain_significance;CLNVC=single_nucleotide_variant;CLNVCSO=SO:0001483;GENEINFO=GATM:2628;MC=SO:0001583|missense_variant;ORIGIN=1;RS=1057524679;Pangolin=ENSG00000171766.16|-26:0.0|-26:-0.0
chr15	45368099	1063742	G	A	.	.	ALLELEID=1048977;CLNDN=Arginine:glycine_amidinotransferase_deficiency;CLNDISDB=MONDO:MONDO:0012996,MedGen:C2675179,OMIM:612718,Orphanet:ORPHA35704;CLNHGVS=NC_000015.10:g.45368099G>A;CLNREVSTAT=criteria_provided,_single_submitter;CLNSIG=Uncertain_significance;CLNVC=single_nucleotide_variant;CLNVCSO=SO:0001483;GENEINFO=GATM:2628;MC=SO:0001583|missense_variant;ORIGIN=1;Pangolin=ENSG00000171766.16|2:0.0|-29:-0.0
chr15	45368101	836244	T	C	.	.	ALLELEID=842419;CLNDN=Arginine:glycine_amidinotransferase_deficiency;CLNDISDB=MONDO:MONDO:0012996,MedGen:C2675179,OMIM:612718,Orphanet:ORPHA35704;CLNHGVS=NC_000015.10:g.45368101T>C;CLNREVSTAT=criteria_provided,_multiple_submitters,_no_conflicts;CLNSIG=Uncertain_significance;CLNVC=single_nucleotide_variant;CLNVCSO=SO:0001483;CLNVI=Illumina_Clinical_Services_Laboratory,Illumina:846632;GENEINFO=GATM:2628;MC=SO:0001583|missense_variant;ORIGIN=1;Pangolin=ENSG00000171766.16|-1:0.0|-31:-0.0
chr15	45368120	567693	T	C	.	.	ALLELEID=567094;CLNDN=Arginine:glycine_amidinotransferase_deficiency;CLNDISDB=MONDO:MONDO:0012996,MedGen:C2675179,OMIM:612718,Orphanet:ORPHA35704;CLNHGVS=NC_000015.10:g.45368120T>C;CLNREVSTAT=criteria_provided,_single_submitter;CLNSIG=Uncertain_significance;CLNVC=single_nucleotide_variant;CLNVCSO=SO:0001483;GENEINFO=GATM:2628;MC=SO:0001583|missense_variant;ORIGIN=1;RS=1393968087;Pangolin=ENSG00000171766.16|20:0.0|-50:-0.0
chr15	45368128	1023065	C	T	.	.	ALLELEID=1011519;CLNDN=Arginine:glycine_amidinotransferase_deficiency;CLNDISDB=MONDO:MONDO:0012996,MedGen:C2675179,OMIM:612718,Orphanet:ORPHA35704;CLNHGVS=NC_000015.10:g.45368128C>T;CLNREVSTAT=criteria_provided,_single_submitter;CLNSIG=Uncertain_significance;CLNVC=single_nucleotide_variant;CLNVCSO=SO:0001483;GENEINFO=GATM:2628;MC=SO:0001583|missense_variant;ORIGIN=1;Pangolin=ENSG00000171766.16|26:0.0|26:-0.0
chr15	45368129	205623	G	A	.	.	AF_EXAC=2e-05;ALLELEID=202854;CLNDN=Arginine:glycine_amidinotransferase_deficiency|not_provided;CLNDISDB=MONDO:MONDO:0012996,MedGen:C2675179,OMIM:612718,Orphanet:ORPHA35704|MedGen:CN517202;CLNHGVS=NC_000015.10:g.45368129G>A;CLNREVSTAT=criteria_provided,_multiple_submitters,_no_conflicts;CLNSIG=Uncertain_significance;CLNVC=single_nucleotide_variant;CLNVCSO=SO:0001483;GENEINFO=GATM:2628;MC=SO:0001583|missense_variant;ORIGIN=1;RS=769023072;Pangolin=ENSG00000171766.16|26:0.0|25:-0.0
chr15	45368142	651610	T	G	.	.	AF_EXAC=3e-05;ALLELEID=643284;CLNDN=Arginine:glycine_amidinotransferase_deficiency;CLNDISDB=MONDO:MONDO:0012996,MedGen:C2675179,OMIM:612718,Orphanet:ORPHA35704;CLNHGVS=NC_000015.10:g.45368142T>G;CLNREVSTAT=criteria_provided,_single_submitter;CLNSIG=Uncertain_significance;CLNVC=single_nucleotide_variant;CLNVCSO=SO:0001483;GENEINFO=GATM:2628;MC=SO:0001583|missense_variant;ORIGIN=1;RS=748600834;Pangolin=ENSG00000171766.16|12:0.0|12:-0.0
chr15	45368147	1036533	T	C	.	.	ALLELEID=1032040;CLNDN=Arginine:glycine_amidinotransferase_deficiency;CLNDISDB=MONDO:MONDO:0012996,MedGen:C2675179,OMIM:612718,Orphanet:ORPHA35704;CLNHGVS=NC_000015.10:g.45368147T>C;CLNREVSTAT=criteria_provided,_single_submitter;CLNSIG=Uncertain_significance;CLNVC=single_nucleotide_variant;CLNVCSO=SO:0001483;GENEINFO=GATM:2628;MC=SO:0001583|missense_variant;ORIGIN=1;Pangolin=ENSG00000171766.16|7:0.0|8:-0.0
chr15	45368153	205615	A	C	.	.	ALLELEID=202855;CLNDN=not_provided;CLNDISDB=MedGen:CN517202;CLNHGVS=NC_000015.10:g.45368153A>C;CLNREVSTAT=criteria_provided,_single_submitter;CLNSIG=Uncertain_significance;CLNVC=single_nucleotide_variant;CLNVCSO=SO:0001483;GENEINFO=GATM:2628;MC=SO:0001583|missense_variant;ORIGIN=1;RS=796052535;Pangolin=ENSG00000171766.16|26:0.0|1:-0.0
chr15	45368154	646168	C	A	.	.	ALLELEID=643285;CLNDN=Arginine:glycine_amidinotransferase_deficiency;CLNDISDB=MONDO:MONDO:0012996,MedGen:C2675179,OMIM:612718,Orphanet:ORPHA35704;CLNHGVS=NC_000015.10:g.45368154C>A;CLNREVSTAT=criteria_provided,_single_submitter;CLNSIG=Uncertain_significance;CLNVC=single_nucleotide_variant;CLNVCSO=SO:0001483;GENEINFO=GATM:2628;MC=SO:0001583|missense_variant;ORIGIN=1;RS=1167013064;Pangolin=ENSG00000171766.16|7:0.0|0:-0.0
chr15	45368164	536983	C	T	.	.	AF_EXAC=1e-05;ALLELEID=528901;CLNDN=Arginine:glycine_amidinotransferase_deficiency;CLNDISDB=MONDO:MONDO:0012996,MedGen:C2675179,OMIM:612718,Orphanet:ORPHA35704;CLNHGVS=NC_000015.10:g.45368164C>T;CLNREVSTAT=criteria_provided,_single_submitter;CLNSIG=Uncertain_significance;CLNVC=single_nucleotide_variant;CLNVCSO=SO:0001483;GENEINFO=GATM:2628;MC=SO:0001583|missense_variant;ORIGIN=1;RS=774017569;Pangolin=ENSG00000171766.16|-3:0.0|-10:-0.0
chr15	45368180	225915	G	A	.	.	AF_ESP=8e-05;AF_EXAC=2e-05;ALLELEID=227728;CLNDN=Arginine:glycine_amidinotransferase_deficiency|not_provided;CLNDISDB=MONDO:MONDO:0012996,MedGen:C2675179,OMIM:612718,Orphanet:ORPHA35704|MedGen:CN517202;CLNHGVS=NC_000015.10:g.45368180G>A;CLNREVSTAT=criteria_provided,_single_submitter;CLNSIG=Uncertain_significance;CLNVC=single_nucleotide_variant;CLNVCSO=SO:0001483;GENEINFO=GATM:2628;MC=SO:0001583|missense_variant;ORIGIN=1;RS=377578020;Pangolin=ENSG00000171766.16|-26:0.0|-26:-0.0
chr15	45368204	225914	C	T	.	.	AF_ESP=8e-05;AF_EXAC=1e-05;ALLELEID=227729;CLNDN=Arginine:glycine_amidinotransferase_deficiency|not_provided;CLNDISDB=MONDO:MONDO:0012996,MedGen:C2675179,OMIM:612718,Orphanet:ORPHA35704|MedGen:CN517202;CLNHGVS=NC_000015.10:g.45368204C>T;CLNREVSTAT=criteria_provided,_single_submitter;CLNSIG=Uncertain_significance;CLNVC=single_nucleotide_variant;CLNVCSO=SO:0001483;GENEINFO=GATM:2628;MC=SO:0001583|missense_variant;ORIGIN=1;RS=376982466;Pangolin=ENSG00000171766.16|-50:0.0|-49:-0.0
chr15	45368226	205614	T	C	.	.	ALLELEID=202856;CLNDN=not_provided;CLNDISDB=MedGen:CN517202;CLNHGVS=NC_000015.10:g.45368226T>C;CLNREVSTAT=criteria_provided,_single_submitter;CLNSIG=Uncertain_significance;CLNVC=single_nucleotide_variant;CLNVCSO=SO:0001483;GENEINFO=GATM:2628;MC=SO:0001583|missense_variant;ORIGIN=1;RS=796052534;Pangolin=ENSG00000171766.16|24:0.0|34:-0.01
chr15	45368234	469139	T	A	.	.	AF_EXAC=1e-05;ALLELEID=464832;CLNDN=Arginine:glycine_amidinotransferase_deficiency;CLNDISDB=MONDO:MONDO:0012996,MedGen:C2675179,OMIM:612718,Orphanet:ORPHA35704;CLNHGVS=NC_000015.10:g.45368234T>A;CLNREVSTAT=criteria_provided,_single_submitter;CLNSIG=Uncertain_significance;CLNVC=single_nucleotide_variant;CLNVCSO=SO:0001483;GENEINFO=GATM:2628;MC=SO:0001583|missense_variant;ORIGIN=1;RS=747203599;Pangolin=ENSG00000171766.16|26:0.0|26:-0.0
chr15	45368251	888467	C	T	.	.	ALLELEID=873666;CLNDN=Arginine:glycine_amidinotransferase_deficiency;CLNDISDB=MONDO:MONDO:0012996,MedGen:C2675179,OMIM:612718,Orphanet:ORPHA35704;CLNHGVS=NC_000015.10:g.45368251C>T;CLNREVSTAT=criteria_provided,_single_submitter;CLNSIG=Uncertain_significance;CLNVC=single_nucleotide_variant;CLNVCSO=SO:0001483;CLNVI=Illumina_Clinical_Services_Laboratory,Illumina:89494;GENEINFO=GATM:2628;MC=SO:0001583|missense_variant;ORIGIN=1;Pangolin=ENSG00000171766.16|-15:0.0|9:-0.01
chr15	45369323	665825	T	C	.	.	ALLELEID=652567;CLNDN=Arginine:glycine_amidinotransferase_deficiency;CLNDISDB=MONDO:MONDO:0012996,MedGen:C2675179,OMIM:612718,Orphanet:ORPHA35704;CLNHGVS=NC_000015.10:g.45369323T>C;CLNREVSTAT=criteria_provided,_single_submitter;CLNSIG=Uncertain_significance;CLNVC=single_nucleotide_variant;CLNVCSO=SO:0001483;GENEINFO=GATM:2628;MC=SO:0001627|intron_variant;ORIGIN=1;RS=1595483673;Pangolin=ENSG00000171766.16|-6:0.0|3:-0.01
chr15	45369327	839361	C	T	.	.	ALLELEID=842420;CLNDN=Arginine:glycine_amidinotransferase_deficiency;CLNDISDB=MONDO:MONDO:0012996,MedGen:C2675179,OMIM:612718,Orphanet:ORPHA35704;CLNHGVS=NC_000015.10:g.45369327C>T;CLNREVSTAT=criteria_provided,_single_submitter;CLNSIG=Uncertain_significance;CLNVC=single_nucleotide_variant;CLNVCSO=SO:0001483;GENEINFO=GATM:2628;MC=SO:0001819|synonymous_variant;ORIGIN=1;Pangolin=ENSG00000171766.16|-1:0.0|28:-0.0
chr15	45369366	854621	G	C	.	.	ALLELEID=842421;CLNDN=Arginine:glycine_amidinotransferase_deficiency;CLNDISDB=MONDO:MONDO:0012996,MedGen:C2675179,OMIM:612718,Orphanet:ORPHA35704;CLNHGVS=NC_000015.10:g.45369366G>C;CLNREVSTAT=criteria_provided,_single_submitter;CLNSIG=Uncertain_significance;CLNVC=single_nucleotide_variant;CLNVCSO=SO:0001483;GENEINFO=GATM:2628;MC=SO:0001583|missense_variant;ORIGIN=1;Pangolin=ENSG00000171766.16|24:0.0|-40:-0.01
chr15	45369377	1059273	C	T	.	.	ALLELEID=1048978;CLNDN=Arginine:glycine_amidinotransferase_deficiency;CLNDISDB=MONDO:MONDO:0012996,MedGen:C2675179,OMIM:612718,Orphanet:ORPHA35704;CLNHGVS=NC_000015.10:g.45369377C>T;CLNREVSTAT=criteria_provided,_single_submitter;CLNSIG=Uncertain_significance;CLNVC=single_nucleotide_variant;CLNVCSO=SO:0001483;GENEINFO=GATM:2628;MC=SO:0001583|missense_variant;ORIGIN=1;Pangolin=ENSG00000171766.16|13:0.0|20:-0.0
chr15	45369402	384281	C	T	.	.	AF_EXAC=2e-05;ALLELEID=376452;CLNDN=Arginine:glycine_amidinotransferase_deficiency|not_specified;CLNDISDB=MONDO:MONDO:0012996,MedGen:C2675179,OMIM:612718,Orphanet:ORPHA35704|MedGen:CN169374;CLNHGVS=NC_000015.10:g.45369402C>T;CLNREVSTAT=criteria_provided,_conflicting_interpretations;CLNSIG=Conflicting_interpretations_of_pathogenicity;CLNSIGCONF=Likely_benign(1),Uncertain_significance(1);CLNVC=single_nucleotide_variant;CLNVCSO=SO:0001483;GENEINFO=GATM:2628;MC=SO:0001819|synonymous_variant;ORIGIN=1;RS=765074779;Pangolin=ENSG00000171766.16|-2:0.01|-12:-0.0
chr15	45369403	205613	G	A	.	.	AF_ESP=0.00046;AF_EXAC=0.00032;ALLELEID=202858;CLNDN=Intellectual_disability|Arginine:glycine_amidinotransferase_deficiency|History_of_neurodevelopmental_disorder|not_specified|not_provided;CLNDISDB=Human_Phenotype_Ontology:HP:0000730,Human_Phenotype_Ontology:HP:0001249,Human_Phenotype_Ontology:HP:0001267,Human_Phenotype_Ontology:HP:0001286,Human_Phenotype_Ontology:HP:0002122,Human_Phenotype_Ontology:HP:0002192,Human_Phenotype_Ontology:HP:0002316,Human_Phenotype_Ontology:HP:0002382,Human_Phenotype_Ontology:HP:0002386,Human_Phenotype_Ontology:HP:0002402,Human_Phenotype_Ontology:HP:0002458,Human_Phenotype_Ontology:HP:0002482,Human_Phenotype_Ontology:HP:0002499,Human_Phenotype_Ontology:HP:0002543,Human_Phenotype_Ontology:HP:0003767,Human_Phenotype_Ontology:HP:0006833,Human_Phenotype_Ontology:HP:0007154,Human_Phenotype_Ontology:HP:0007176,Human_Phenotype_Ontology:HP:0007180,Human_Phenotype_Ontology:HP:HP:0001249,MONDO:MONDO:0001071,MedGen:C3714756,SNOMED_CT:228156007|MONDO:MONDO:0012996,MedGen:C2675179,OMIM:612718,Orphanet:ORPHA35704|MedGen:C2711754|MedGen:CN169374|MedGen:CN517202;CLNHGVS=NC_000015.10:g.45369403G>A;CLNREVSTAT=criteria_provided,_conflicting_interpretations;CLNSIG=Conflicting_interpretations_of_pathogenicity;CLNSIGCONF=Benign(2),Likely_benign(2),Uncertain_significance(2);CLNVC=single_nucleotide_variant;CLNVCSO=SO:0001483;CLNVI=Illumina_Clinical_Services_Laboratory,Illumina:892369;GENEINFO=GATM:2628;MC=SO:0001583|missense_variant;ORIGIN=129;RS=148564534;Pangolin=ENSG00000171766.16|-6:0.0|-13:-0.0
chr15	45369405	1035888	T	C	.	.	ALLELEID=1032041;CLNDN=Arginine:glycine_amidinotransferase_deficiency;CLNDISDB=MONDO:MONDO:0012996,MedGen:C2675179,OMIM:612718,Orphanet:ORPHA35704;CLNHGVS=NC_000015.10:g.45369405T>C;CLNREVSTAT=criteria_provided,_single_submitter;CLNSIG=Uncertain_significance;CLNVC=single_nucleotide_variant;CLNVCSO=SO:0001483;GENEINFO=GATM:2628;MC=SO:0001819|synonymous_variant;ORIGIN=1;Pangolin=ENSG00000171766.16|-15:0.0|-8:-0.0
chr15	45369415	648568	T	C	.	.	AF_EXAC=1e-05;ALLELEID=643286;CLNDN=Arginine:glycine_amidinotransferase_deficiency;CLNDISDB=MONDO:MONDO:0012996,MedGen:C2675179,OMIM:612718,Orphanet:ORPHA35704;CLNHGVS=NC_000015.10:g.45369415T>C;CLNREVSTAT=criteria_provided,_single_submitter;CLNSIG=Uncertain_significance;CLNVC=single_nucleotide_variant;CLNVCSO=SO:0001483;GENEINFO=GATM:2628;MC=SO:0001583|missense_variant;ORIGIN=1;RS=759658712;Pangolin=ENSG00000171766.16|-25:0.0|-25:-0.0
chr15	45369423	469138	T	A	.	.	ALLELEID=464297;CLNDN=Arginine:glycine_amidinotransferase_deficiency;CLNDISDB=MONDO:MONDO:0012996,MedGen:C2675179,OMIM:612718,Orphanet:ORPHA35704;CLNHGVS=NC_000015.10:g.45369423T>A;CLNREVSTAT=criteria_provided,_single_submitter;CLNSIG=Uncertain_significance;CLNVC=single_nucleotide_variant;CLNVCSO=SO:0001483;GENEINFO=GATM:2628;MC=SO:0001583|missense_variant,SO:0001623|5_prime_UTR_variant;ORIGIN=1;RS=756420233;Pangolin=ENSG00000171766.16|-26:0.0|-33:-0.0
chr15	45369443	560642	C	T	.	.	ALLELEID=551735;CLNDN=Lennox-Gastaut_syndrome;CLNDISDB=MONDO:MONDO:0016532,MedGen:C0238111,Orphanet:ORPHA2382;CLNHGVS=NC_000015.10:g.45369443C>T;CLNREVSTAT=no_assertion_criteria_provided;CLNSIG=Uncertain_significance;CLNVC=single_nucleotide_variant;CLNVCSO=SO:0001483;GENEINFO=GATM:2628;MC=SO:0001583|missense_variant,SO:0001623|5_prime_UTR_variant;ORIGIN=1;RS=1566840902;Pangolin=ENSG00000171766.16|14:0.0|0:-0.0
chr15	45369455	588864	G	C	.	.	ALLELEID=580242;CLNDN=History_of_neurodevelopmental_disorder;CLNDISDB=MedGen:C2711754;CLNHGVS=NC_000015.10:g.45369455G>C;CLNREVSTAT=criteria_provided,_single_submitter;CLNSIG=Uncertain_significance;CLNVC=single_nucleotide_variant;CLNVCSO=SO:0001483;GENEINFO=GATM:2628;MC=SO:0001583|missense_variant,SO:0001623|5_prime_UTR_variant;ORIGIN=1;RS=757696021;Pangolin=ENSG00000171766.16|-12:0.0|2:-0.0
chr15	45369460	843867	T	C	.	.	ALLELEID=842422;CLNDN=Arginine:glycine_amidinotransferase_deficiency;CLNDISDB=MONDO:MONDO:0012996,MedGen:C2675179,OMIM:612718,Orphanet:ORPHA35704;CLNHGVS=NC_000015.10:g.45369460T>C;CLNREVSTAT=criteria_provided,_single_submitter;CLNSIG=Uncertain_significance;CLNVC=single_nucleotide_variant;CLNVCSO=SO:0001483;GENEINFO=GATM:2628;MC=SO:0001583|missense_variant,SO:0001623|5_prime_UTR_variant;ORIGIN=1;Pangolin=ENSG00000171766.16|-1:0.0|-3:-0.0
chr15	45369472	859203	T	C	.	.	ALLELEID=842423;CLNDN=Arginine:glycine_amidinotransferase_deficiency;CLNDISDB=MONDO:MONDO:0012996,MedGen:C2675179,OMIM:612718,Orphanet:ORPHA35704;CLNHGVS=NC_000015.10:g.45369472T>C;CLNREVSTAT=criteria_provided,_single_submitter;CLNSIG=Uncertain_significance;CLNVC=single_nucleotide_variant;CLNVCSO=SO:0001483;GENEINFO=GATM:2628;MC=SO:0001583|missense_variant,SO:0001623|5_prime_UTR_variant;ORIGIN=1;Pangolin=ENSG00000171766.16|49:0.0|-15:-0.0
chr15	45369473	1014906	G	C	.	.	ALLELEID=1011520;CLNDN=Arginine:glycine_amidinotransferase_deficiency;CLNDISDB=MONDO:MONDO:0012996,MedGen:C2675179,OMIM:612718,Orphanet:ORPHA35704;CLNHGVS=NC_000015.10:g.45369473G>C;CLNREVSTAT=criteria_provided,_single_submitter;CLNSIG=Uncertain_significance;CLNVC=single_nucleotide_variant;CLNVCSO=SO:0001483;GENEINFO=GATM:2628;MC=SO:0001583|missense_variant,SO:0001623|5_prime_UTR_variant;ORIGIN=1;Pangolin=ENSG00000171766.16|48:0.01|-16:-0.0
chr15	45369487	957601	T	C	.	.	ALLELEID=948909;CLNDN=Arginine:glycine_amidinotransferase_deficiency;CLNDISDB=MONDO:MONDO:0012996,MedGen:C2675179,OMIM:612718,Orphanet:ORPHA35704;CLNHGVS=NC_000015.10:g.45369487T>C;CLNREVSTAT=criteria_provided,_single_submitter;CLNSIG=Uncertain_significance;CLNVC=single_nucleotide_variant;CLNVCSO=SO:0001483;GENEINFO=GATM:2628;MC=SO:0001583|missense_variant,SO:0001623|5_prime_UTR_variant;ORIGIN=1;Pangolin=ENSG00000171766.16|34:0.01|-2:-0.0
chr15	45369513	853965	T	C	.	.	ALLELEID=842424;CLNDN=Arginine:glycine_amidinotransferase_deficiency;CLNDISDB=MONDO:MONDO:0012996,MedGen:C2675179,OMIM:612718,Orphanet:ORPHA35704;CLNHGVS=NC_000015.10:g.45369513T>C;CLNREVSTAT=criteria_provided,_single_submitter;CLNSIG=Uncertain_significance;CLNVC=single_nucleotide_variant;CLNVCSO=SO:0001483;GENEINFO=GATM:2628;MC=SO:0001819|synonymous_variant,SO:0001623|5_prime_UTR_variant;ORIGIN=1;Pangolin=ENSG00000171766.16|8:0.0|8:-0.0
chr15	45376610	205611	G	C	.	.	AF_TGP=0.0002;ALLELEID=202860;CLNDN=Arginine:glycine_amidinotransferase_deficiency|not_specified;CLNDISDB=MONDO:MONDO:0012996,MedGen:C2675179,OMIM:612718,Orphanet:ORPHA35704|MedGen:CN169374;CLNHGVS=NC_000015.10:g.45376610G>C;CLNREVSTAT=criteria_provided,_conflicting_interpretations;CLNSIG=Conflicting_interpretations_of_pathogenicity;CLNSIGCONF=Likely_benign(1),Uncertain_significance(1);CLNVC=single_nucleotide_variant;CLNVCSO=SO:0001483;GENEINFO=GATM:2628;MC=SO:0001583|missense_variant,SO:0001623|5_prime_UTR_variant;ORIGIN=1;RS=192378417;Pangolin=ENSG00000171766.16|-10:0.0|-3:-0.07
chr15	45376612	205610	T	C	.	.	AF_ESP=8e-05;AF_EXAC=3e-05;ALLELEID=202861;CLNDN=Arginine:glycine_amidinotransferase_deficiency|not_specified|not_provided;CLNDISDB=MONDO:MONDO:0012996,MedGen:C2675179,OMIM:612718,Orphanet:ORPHA35704|MedGen:CN169374|MedGen:CN517202;CLNHGVS=NC_000015.10:g.45376612T>C;CLNREVSTAT=criteria_provided,_conflicting_interpretations;CLNSIG=Conflicting_interpretations_of_pathogenicity;CLNSIGCONF=Likely_benign(1),Uncertain_significance(1);CLNVC=single_nucleotide_variant;CLNVCSO=SO:0001483;CLNVI=UniProtKB_(protein):P50440#VAR_076484;GENEINFO=GATM:2628;MC=SO:0001583|missense_variant,SO:0001623|5_prime_UTR_variant;ORIGIN=1;RS=34991226;Pangolin=ENSG00000171766.16|-11:0.01|-5:-0.06
chr15	45376644	663209	C	T	.	.	ALLELEID=643287;CLNDN=Arginine:glycine_amidinotransferase_deficiency;CLNDISDB=MONDO:MONDO:0012996,MedGen:C2675179,OMIM:612718,Orphanet:ORPHA35704;CLNHGVS=NC_000015.10:g.45376644C>T;CLNREVSTAT=criteria_provided,_single_submitter;CLNSIG=Uncertain_significance;CLNVC=single_nucleotide_variant;CLNVCSO=SO:0001483;GENEINFO=GATM:2628;MC=SO:0001583|missense_variant,SO:0001623|5_prime_UTR_variant;ORIGIN=1;RS=1595485790;Pangolin=ENSG00000171766.16|-43:0.02|-37:-0.01
chr15	45376667	316212	G	A	.	.	ALLELEID=332168;CLNDN=Arginine:glycine_amidinotransferase_deficiency;CLNDISDB=MONDO:MONDO:0012996,MedGen:C2675179,OMIM:612718,Orphanet:ORPHA35704;CLNHGVS=NC_000015.10:g.45376667G>A;CLNREVSTAT=criteria_provided,_single_submitter;CLNSIG=Uncertain_significance;CLNVC=single_nucleotide_variant;CLNVCSO=SO:0001483;CLNVI=Illumina_Clinical_Services_Laboratory,Illumina:51328;GENEINFO=GATM:2628;MC=SO:0001819|synonymous_variant,SO:0001623|5_prime_UTR_variant;ORIGIN=1;RS=774485349;Pangolin=ENSG00000171766.16|2:0.0|1:-0.0
chr15	45376672	838032	C	T	.	.	ALLELEID=842425;CLNDN=Arginine:glycine_amidinotransferase_deficiency;CLNDISDB=MONDO:MONDO:0012996,MedGen:C2675179,OMIM:612718,Orphanet:ORPHA35704;CLNHGVS=NC_000015.10:g.45376672C>T;CLNREVSTAT=criteria_provided,_single_submitter;CLNSIG=Uncertain_significance;CLNVC=single_nucleotide_variant;CLNVCSO=SO:0001483;GENEINFO=GATM:2628;MC=SO:0001583|missense_variant,SO:0001623|5_prime_UTR_variant;ORIGIN=1;Pangolin=ENSG00000171766.16|-10:0.0|-3:-0.0
chr15	45376708	884244	G	C	.	.	ALLELEID=873667;CLNDN=Arginine:glycine_amidinotransferase_deficiency;CLNDISDB=MONDO:MONDO:0012996,MedGen:C2675179,OMIM:612718,Orphanet:ORPHA35704;CLNHGVS=NC_000015.10:g.45376708G>C;CLNREVSTAT=criteria_provided,_single_submitter;CLNSIG=Uncertain_significance;CLNVC=single_nucleotide_variant;CLNVCSO=SO:0001483;CLNVI=Illumina_Clinical_Services_Laboratory,Illumina:929640;GENEINFO=GATM:2628;MC=SO:0001583|missense_variant,SO:0001623|5_prime_UTR_variant;ORIGIN=1;Pangolin=ENSG00000171766.16|26:0.0|-6:-0.0
chr15	45376729	588919	C	G	.	.	ALLELEID=580014;CLNDN=History_of_neurodevelopmental_disorder;CLNDISDB=MedGen:C2711754;CLNHGVS=NC_000015.10:g.45376729C>G;CLNREVSTAT=criteria_provided,_single_submitter;CLNSIG=Uncertain_significance;CLNVC=single_nucleotide_variant;CLNVCSO=SO:0001483;GENEINFO=GATM:2628;MC=SO:0001583|missense_variant,SO:0001623|5_prime_UTR_variant;ORIGIN=1;RS=780777061;Pangolin=ENSG00000171766.16|-16:0.0|5:-0.0
chr15	45376729	423739	C	T	.	.	AF_EXAC=3e-05;ALLELEID=409252;CLNDN=Seizures|Arginine:glycine_amidinotransferase_deficiency|not_provided;CLNDISDB=Human_Phenotype_Ontology:HP:0001250,Human_Phenotype_Ontology:HP:0001275,Human_Phenotype_Ontology:HP:0001303,Human_Phenotype_Ontology:HP:0002125,Human_Phenotype_Ontology:HP:0002182,Human_Phenotype_Ontology:HP:0002279,Human_Phenotype_Ontology:HP:0002306,Human_Phenotype_Ontology:HP:0002348,Human_Phenotype_Ontology:HP:0002391,Human_Phenotype_Ontology:HP:0002417,Human_Phenotype_Ontology:HP:0002430,Human_Phenotype_Ontology:HP:0002431,Human_Phenotype_Ontology:HP:0002432,Human_Phenotype_Ontology:HP:0002434,Human_Phenotype_Ontology:HP:0002437,Human_Phenotype_Ontology:HP:0002466,Human_Phenotype_Ontology:HP:0002479,Human_Phenotype_Ontology:HP:0002794,Human_Phenotype_Ontology:HP:0006997,Human_Phenotype_Ontology:HP:0010520,MedGen:C0036572|MONDO:MONDO:0012996,MedGen:C2675179,OMIM:612718,Orphanet:ORPHA35704|MedGen:CN517202;CLNHGVS=NC_000015.10:g.45376729C>T;CLNREVSTAT=criteria_provided,_multiple_submitters,_no_conflicts;CLNSIG=Uncertain_significance;CLNVC=single_nucleotide_variant;CLNVCSO=SO:0001483;GENEINFO=GATM:2628;MC=SO:0001583|missense_variant,SO:0001623|5_prime_UTR_variant;ORIGIN=1;RS=780777061;Pangolin=ENSG00000171766.16|-27:0.0|5:-0.0
chr15	45376744	205620	A	G	.	.	ALLELEID=202862;CLNDN=not_provided;CLNDISDB=MedGen:CN517202;CLNHGVS=NC_000015.10:g.45376744A>G;CLNREVSTAT=criteria_provided,_single_submitter;CLNSIG=Uncertain_significance;CLNVC=single_nucleotide_variant;CLNVCSO=SO:0001483;GENEINFO=GATM:2628;MC=SO:0001583|missense_variant,SO:0001623|5_prime_UTR_variant;ORIGIN=1;RS=796052537;Pangolin=ENSG00000171766.16|-10:0.0|-10:-0.0
chr15	45376749	392750	C	T	.	.	AF_EXAC=3e-05;ALLELEID=374104;CLNDN=not_provided;CLNDISDB=MedGen:CN517202;CLNHGVS=NC_000015.10:g.45376749C>T;CLNREVSTAT=criteria_provided,_single_submitter;CLNSIG=Uncertain_significance;CLNVC=single_nucleotide_variant;CLNVCSO=SO:0001483;GENEINFO=GATM:2628;MC=SO:0001583|missense_variant,SO:0001623|5_prime_UTR_variant;ORIGIN=1;RS=777639154;Pangolin=ENSG00000171766.16|-2:0.0|-15:-0.0
chr15	45376750	1058900	G	A	.	.	ALLELEID=1048979;CLNDN=Arginine:glycine_amidinotransferase_deficiency;CLNDISDB=MONDO:MONDO:0012996,MedGen:C2675179,OMIM:612718,Orphanet:ORPHA35704;CLNHGVS=NC_000015.10:g.45376750G>A;CLNREVSTAT=criteria_provided,_single_submitter;CLNSIG=Uncertain_significance;CLNVC=single_nucleotide_variant;CLNVCSO=SO:0001483;GENEINFO=GATM:2628;MC=SO:0001583|missense_variant,SO:0001623|5_prime_UTR_variant;ORIGIN=1;Pangolin=ENSG00000171766.16|-16:0.0|39:-0.0
chr15	45376752	950095	G	C	.	.	ALLELEID=927342;CLNDN=Arginine:glycine_amidinotransferase_deficiency;CLNDISDB=MONDO:MONDO:0012996,MedGen:C2675179,OMIM:612718,Orphanet:ORPHA35704;CLNHGVS=NC_000015.10:g.45376752G>C;CLNREVSTAT=criteria_provided,_single_submitter;CLNSIG=Uncertain_significance;CLNVC=single_nucleotide_variant;CLNVCSO=SO:0001483;GENEINFO=GATM:2628;MC=SO:0001583|missense_variant,SO:0001623|5_prime_UTR_variant;ORIGIN=1;Pangolin=ENSG00000171766.16|37:0.0|-18:-0.0
chr15	45376761	1063347	G	C	.	.	ALLELEID=1048980;CLNDN=Arginine:glycine_amidinotransferase_deficiency;CLNDISDB=MONDO:MONDO:0012996,MedGen:C2675179,OMIM:612718,Orphanet:ORPHA35704;CLNHGVS=NC_000015.10:g.45376761G>C;CLNREVSTAT=criteria_provided,_single_submitter;CLNSIG=Uncertain_significance;CLNVC=single_nucleotide_variant;CLNVCSO=SO:0001483;GENEINFO=GATM:2628;MC=SO:0001583|missense_variant,SO:0001623|5_prime_UTR_variant;ORIGIN=1;Pangolin=ENSG00000171766.16|-1:0.0|39:-0.0
chr15	45378372	137454	G	A	.	.	AF_EXAC=0.00038;AF_TGP=0.0002;ALLELEID=141157;CLNDN=Arginine:glycine_amidinotransferase_deficiency|not_specified;CLNDISDB=MONDO:MONDO:0012996,MedGen:C2675179,OMIM:612718,Orphanet:ORPHA35704|MedGen:CN169374;CLNHGVS=NC_000015.10:g.45378372G>A;CLNREVSTAT=criteria_provided,_conflicting_interpretations;CLNSIG=Conflicting_interpretations_of_pathogenicity;CLNSIGCONF=Benign(1),Uncertain_significance(1);CLNVC=single_nucleotide_variant;CLNVCSO=SO:0001483;CLNVI=Illumina_Clinical_Services_Laboratory,Illumina:809763;GENEINFO=GATM:2628;MC=SO:0001627|intron_variant;ORIGIN=1;RS=573273215;Pangolin=ENSG00000171766.16|13:0.0|13:-0.01
chr15	45378387	1059648	G	A	.	.	ALLELEID=1048981;CLNDN=Arginine:glycine_amidinotransferase_deficiency;CLNDISDB=MONDO:MONDO:0012996,MedGen:C2675179,OMIM:612718,Orphanet:ORPHA35704;CLNHGVS=NC_000015.10:g.45378387G>A;CLNREVSTAT=criteria_provided,_single_submitter;CLNSIG=Uncertain_significance;CLNVC=single_nucleotide_variant;CLNVCSO=SO:0001483;GENEINFO=GATM:2628;MC=SO:0001583|missense_variant,SO:0001627|intron_variant;ORIGIN=1;Pangolin=ENSG00000171766.16|-6:0.0|-2:-0.07
chr15	45378390	807236	A	T	.	.	ALLELEID=797142;CLNDN=not_provided;CLNDISDB=MedGen:CN517202;CLNHGVS=NC_000015.10:g.45378390A>T;CLNREVSTAT=criteria_provided,_single_submitter;CLNSIG=Uncertain_significance;CLNVC=single_nucleotide_variant;CLNVCSO=SO:0001483;GENEINFO=GATM:2628;MC=SO:0001583|missense_variant,SO:0001627|intron_variant;ORIGIN=1;RS=1595486636;Pangolin=ENSG00000171766.16|-5:0.0|-4:-0.0
chr15	45378394	846044	G	C	.	.	ALLELEID=842426;CLNDN=Arginine:glycine_amidinotransferase_deficiency;CLNDISDB=MONDO:MONDO:0012996,MedGen:C2675179,OMIM:612718,Orphanet:ORPHA35704;CLNHGVS=NC_000015.10:g.45378394G>C;CLNREVSTAT=criteria_provided,_single_submitter;CLNSIG=Uncertain_significance;CLNVC=single_nucleotide_variant;CLNVCSO=SO:0001483;GENEINFO=GATM:2628;MC=SO:0001583|missense_variant,SO:0001627|intron_variant;ORIGIN=1;Pangolin=ENSG00000171766.16|12:0.0|-9:-0.15
chr15	45378417	578428	C	T	.	.	ALLELEID=569422;CLNDN=Arginine:glycine_amidinotransferase_deficiency;CLNDISDB=MONDO:MONDO:0012996,MedGen:C2675179,OMIM:612718,Orphanet:ORPHA35704;CLNHGVS=NC_000015.10:g.45378417C>T;CLNREVSTAT=criteria_provided,_single_submitter;CLNSIG=Uncertain_significance;CLNVC=single_nucleotide_variant;CLNVCSO=SO:0001483;GENEINFO=GATM:2628;MC=SO:0001583|missense_variant,SO:0001627|intron_variant;ORIGIN=1;RS=1566843333;Pangolin=ENSG00000171766.16|-32:0.03|28:-0.0
chr15	45378424	956022	C	A	.	.	ALLELEID=948910;CLNDN=Arginine:glycine_amidinotransferase_deficiency;CLNDISDB=MONDO:MONDO:0012996,MedGen:C2675179,OMIM:612718,Orphanet:ORPHA35704;CLNHGVS=NC_000015.10:g.45378424C>A;CLNREVSTAT=criteria_provided,_single_submitter;CLNSIG=Uncertain_significance;CLNVC=single_nucleotide_variant;CLNVCSO=SO:0001483;GENEINFO=GATM:2628;MC=SO:0001819|synonymous_variant,SO:0001627|intron_variant;ORIGIN=1;Pangolin=ENSG00000171766.16|-39:0.0|-39:-0.03
chr15	45378447	205621	G	C	.	.	ALLELEID=202863;CLNDN=Arginine:glycine_amidinotransferase_deficiency|not_provided;CLNDISDB=MONDO:MONDO:0012996,MedGen:C2675179,OMIM:612718,Orphanet:ORPHA35704|MedGen:CN517202;CLNHGVS=NC_000015.10:g.45378447G>C;CLNREVSTAT=criteria_provided,_multiple_submitters,_no_conflicts;CLNSIG=Uncertain_significance;CLNVC=single_nucleotide_variant;CLNVCSO=SO:0001483;GENEINFO=GATM:2628;MC=SO:0001583|missense_variant,SO:0001627|intron_variant;ORIGIN=1;RS=796052538;Pangolin=ENSG00000171766.16|47:0.0|-2:-0.01
chr15	45378454	431820	C	T	.	.	AF_EXAC=0.0;ALLELEID=426102;CLNDN=History_of_neurodevelopmental_disorder|not_provided;CLNDISDB=MedGen:C2711754|MedGen:CN517202;CLNHGVS=NC_000015.10:g.45378454C>T;CLNREVSTAT=criteria_provided,_multiple_submitters,_no_conflicts;CLNSIG=Uncertain_significance;CLNVC=single_nucleotide_variant;CLNVCSO=SO:0001483;GENEINFO=GATM:2628;MC=SO:0001623|5_prime_UTR_variant,SO:0001627|intron_variant;ORIGIN=1;RS=778453861;Pangolin=ENSG00000171766.16|-9:0.0|12:-0.0
chr15	45378525	316213	G	A	.	.	ALLELEID=339120;CLNDN=Arginine:glycine_amidinotransferase_deficiency;CLNDISDB=MONDO:MONDO:0012996,MedGen:C2675179,OMIM:612718,Orphanet:ORPHA35704;CLNHGVS=NC_000015.10:g.45378525G>A;CLNREVSTAT=criteria_provided,_single_submitter;CLNSIG=Uncertain_significance;CLNVC=single_nucleotide_variant;CLNVCSO=SO:0001483;CLNVI=Illumina_Clinical_Services_Laboratory,Illumina:813420;GENEINFO=GATM:2628;MC=SO:0001623|5_prime_UTR_variant,SO:0001627|intron_variant;ORIGIN=1;RS=886051203;Pangolin=ENSG00000171766.16|-9:0.0|-30:-0.0
chr15	45378624	316214	A	G	.	.	ALLELEID=340654;CLNDN=Arginine:glycine_amidinotransferase_deficiency;CLNDISDB=MONDO:MONDO:0012996,MedGen:C2675179,OMIM:612718,Orphanet:ORPHA35704;CLNHGVS=NC_000015.10:g.45378624A>G;CLNREVSTAT=criteria_provided,_single_submitter;CLNSIG=Uncertain_significance;CLNVC=single_nucleotide_variant;CLNVCSO=SO:0001483;CLNVI=Illumina_Clinical_Services_Laboratory,Illumina:816263;GENEINFO=GATM:2628;MC=SO:0001627|intron_variant;ORIGIN=1;RS=886051204;Pangolin=ENSG00000171766.16|40:0.0|4:-0.0
chr15	45378727	316216	G	A	.	.	ALLELEID=340656;CLNDN=Arginine:glycine_amidinotransferase_deficiency;CLNDISDB=MONDO:MONDO:0012996,MedGen:C2675179,OMIM:612718,Orphanet:ORPHA35704;CLNHGVS=NC_000015.10:g.45378727G>A;CLNREVSTAT=criteria_provided,_single_submitter;CLNSIG=Uncertain_significance;CLNVC=single_nucleotide_variant;CLNVCSO=SO:0001483;CLNVI=Illumina_Clinical_Services_Laboratory,Illumina:686287;GENEINFO=GATM:2628;MC=SO:0001627|intron_variant;ORIGIN=1;RS=745765661;Pangolin=ENSG00000275672.1|-8:0.11|41:-0.0ENSG00000171766.16|-18:0.0|9:-0.0
chr15	45402430	504204	A	T	.	.	AF_EXAC=3e-05;ALLELEID=495338;CLNDN=not_provided;CLNDISDB=MedGen:CN517202;CLNHGVS=NC_000015.10:g.45402430A>T;CLNREVSTAT=criteria_provided,_single_submitter;CLNSIG=Uncertain_significance;CLNVC=single_nucleotide_variant;CLNVCSO=SO:0001483;GENEINFO=SPATA5L1:79029;MC=SO:0001582|initiatior_codon_variant,SO:0001583|missense_variant,SO:0001619|non-coding_transcript_variant;ORIGIN=1;RS=751354951;Pangolin=ENSG00000171763.20|-47:0.0|31:-0.0
chr15	45587486	1027192	C	T	.	.	ALLELEID=1011521;CLNDN=Hermansky-Pudlak_syndrome_9;CLNDISDB=MONDO:MONDO:0013606,MedGen:C3280026,OMIM:614171,Orphanet:ORPHA280663;CLNHGVS=NC_000015.10:g.45587486C>T;CLNREVSTAT=criteria_provided,_single_submitter;CLNSIG=Uncertain_significance;CLNVC=single_nucleotide_variant;CLNVCSO=SO:0001483;GENEINFO=BLOC1S6:26258;MC=SO:0001583|missense_variant,SO:0001619|non-coding_transcript_variant;ORIGIN=1;Pangolin=ENSG00000104164.12|39:0.01|39:-0.0ENSG00000260170.1|39:0.01|39:-0.0
chr15	45587490	1042331	C	T	.	.	ALLELEID=1032042;CLNDN=Hermansky-Pudlak_syndrome_9;CLNDISDB=MONDO:MONDO:0013606,MedGen:C3280026,OMIM:614171,Orphanet:ORPHA280663;CLNHGVS=NC_000015.10:g.45587490C>T;CLNREVSTAT=criteria_provided,_single_submitter;CLNSIG=Uncertain_significance;CLNVC=single_nucleotide_variant;CLNVCSO=SO:0001483;GENEINFO=BLOC1S6:26258;MC=SO:0001583|missense_variant,SO:0001619|non-coding_transcript_variant;ORIGIN=1;Pangolin=ENSG00000104164.12|35:0.0|32:-0.0ENSG00000260170.1|35:0.0|32:-0.0
chr15	45587522	565888	C	T	.	.	AF_ESP=0.00039;AF_EXAC=4e-05;ALLELEID=567103;CLNDN=Hermansky-Pudlak_syndrome_9;CLNDISDB=MONDO:MONDO:0013606,MedGen:C3280026,OMIM:614171,Orphanet:ORPHA280663;CLNHGVS=NC_000015.10:g.45587522C>T;CLNREVSTAT=criteria_provided,_single_submitter;CLNSIG=Uncertain_significance;CLNVC=single_nucleotide_variant;CLNVCSO=SO:0001483;GENEINFO=BLOC1S6:26258;MC=SO:0001583|missense_variant,SO:0001619|non-coding_transcript_variant;ORIGIN=1;RS=138284359;Pangolin=ENSG00000104164.12|3:0.0|0:-0.0ENSG00000260170.1|3:0.0|0:-0.0
chr15	45587530	971290	GT	G	.	.	ALLELEID=960822;CLNDN=Hermansky-Pudlak_syndrome_9;CLNDISDB=MONDO:MONDO:0013606,MedGen:C3280026,OMIM:614171,Orphanet:ORPHA280663;CLNHGVS=NC_000015.10:g.45587531del;CLNREVSTAT=criteria_provided,_single_submitter;CLNSIG=Uncertain_significance;CLNVC=Deletion;CLNVCSO=SO:0000159;GENEINFO=BLOC1S6:26258;MC=SO:0001627|intron_variant;ORIGIN=1;Pangolin=ENSG00000104164.12|9:0.15|-5:-0.01ENSG00000260170.1|9:0.15|-5:-0.01
chr15	45587537	1033228	C	T	.	.	ALLELEID=1021327;CLNDN=Hermansky-Pudlak_syndrome_9;CLNDISDB=MONDO:MONDO:0013606,MedGen:C3280026,OMIM:614171,Orphanet:ORPHA280663;CLNHGVS=NC_000015.10:g.45587537C>T;CLNREVSTAT=criteria_provided,_single_submitter;CLNSIG=Uncertain_significance;CLNVC=single_nucleotide_variant;CLNVCSO=SO:0001483;GENEINFO=BLOC1S6:26258;MC=SO:0001627|intron_variant;ORIGIN=8;Pangolin=ENSG00000104164.12|-8:0.0|-12:-0.01ENSG00000260170.1|-8:0.0|-12:-0.01
chr15	45592155	944792	G	A	.	.	ALLELEID=927343;CLNDN=Hermansky-Pudlak_syndrome_9;CLNDISDB=MONDO:MONDO:0013606,MedGen:C3280026,OMIM:614171,Orphanet:ORPHA280663;CLNHGVS=NC_000015.10:g.45592155G>A;CLNREVSTAT=criteria_provided,_single_submitter;CLNSIG=Uncertain_significance;CLNVC=single_nucleotide_variant;CLNVCSO=SO:0001483;GENEINFO=BLOC1S6:26258;MC=SO:0001583|missense_variant,SO:0001619|non-coding_transcript_variant;ORIGIN=1;Pangolin=ENSG00000104164.12|7:0.03|-20:-0.09ENSG00000260170.1|7:0.03|-20:-0.09
chr15	45592162	960854	G	A	.	.	ALLELEID=948911;CLNDN=Hermansky-Pudlak_syndrome_9;CLNDISDB=MONDO:MONDO:0013606,MedGen:C3280026,OMIM:614171,Orphanet:ORPHA280663;CLNHGVS=NC_000015.10:g.45592162G>A;CLNREVSTAT=criteria_provided,_single_submitter;CLNSIG=Uncertain_significance;CLNVC=single_nucleotide_variant;CLNVCSO=SO:0001483;GENEINFO=BLOC1S6:26258;MC=SO:0001583|missense_variant,SO:0001619|non-coding_transcript_variant;ORIGIN=1;Pangolin=ENSG00000104164.12|-27:0.06|0:-0.0ENSG00000260170.1|-27:0.06|0:-0.0
chr15	45592167	950137	A	G	.	.	ALLELEID=927344;CLNDN=Hermansky-Pudlak_syndrome_9;CLNDISDB=MONDO:MONDO:0013606,MedGen:C3280026,OMIM:614171,Orphanet:ORPHA280663;CLNHGVS=NC_000015.10:g.45592167A>G;CLNREVSTAT=criteria_provided,_single_submitter;CLNSIG=Uncertain_significance;CLNVC=single_nucleotide_variant;CLNVCSO=SO:0001483;GENEINFO=BLOC1S6:26258;MC=SO:0001583|missense_variant,SO:0001619|non-coding_transcript_variant;ORIGIN=1;Pangolin=ENSG00000104164.12|-5:0.0|-32:-0.03ENSG00000260170.1|-5:0.0|-32:-0.03
chr15	45592177	1056521	T	C	.	.	ALLELEID=1048982;CLNDN=Hermansky-Pudlak_syndrome_9;CLNDISDB=MONDO:MONDO:0013606,MedGen:C3280026,OMIM:614171,Orphanet:ORPHA280663;CLNHGVS=NC_000015.10:g.45592177T>C;CLNREVSTAT=criteria_provided,_single_submitter;CLNSIG=Uncertain_significance;CLNVC=single_nucleotide_variant;CLNVCSO=SO:0001483;GENEINFO=BLOC1S6:26258;MC=SO:0001583|missense_variant,SO:0001619|non-coding_transcript_variant;ORIGIN=1;Pangolin=ENSG00000104164.12|-42:0.06|9:-0.0ENSG00000260170.1|-42:0.06|9:-0.0
chr15	45592182	1060079	A	G	.	.	ALLELEID=1048983;CLNDN=Hermansky-Pudlak_syndrome_9;CLNDISDB=MONDO:MONDO:0013606,MedGen:C3280026,OMIM:614171,Orphanet:ORPHA280663;CLNHGVS=NC_000015.10:g.45592182A>G;CLNREVSTAT=criteria_provided,_single_submitter;CLNSIG=Uncertain_significance;CLNVC=single_nucleotide_variant;CLNVCSO=SO:0001483;GENEINFO=BLOC1S6:26258;MC=SO:0001583|missense_variant,SO:0001619|non-coding_transcript_variant;ORIGIN=1;Pangolin=ENSG00000104164.12|-47:0.01|-47:-0.0ENSG00000260170.1|-47:0.01|-47:-0.0
chr15	45592183	656143	T	C	.	.	AF_ESP=8e-05;AF_EXAC=7e-05;ALLELEID=643288;CLNDN=Hermansky-Pudlak_syndrome_9;CLNDISDB=MONDO:MONDO:0013606,MedGen:C3280026,OMIM:614171,Orphanet:ORPHA280663;CLNHGVS=NC_000015.10:g.45592183T>C;CLNREVSTAT=criteria_provided,_single_submitter;CLNSIG=Uncertain_significance;CLNVC=single_nucleotide_variant;CLNVCSO=SO:0001483;GENEINFO=BLOC1S6:26258;MC=SO:0001583|missense_variant,SO:0001619|non-coding_transcript_variant;ORIGIN=1;RS=374731803;Pangolin=ENSG00000104164.12|-48:0.06|-21:-0.0ENSG00000260170.1|-48:0.06|-21:-0.0
chr15	45592234	574164	T	G	.	.	ALLELEID=569423;CLNDN=Hermansky-Pudlak_syndrome_9;CLNDISDB=MONDO:MONDO:0013606,MedGen:C3280026,OMIM:614171,Orphanet:ORPHA280663;CLNHGVS=NC_000015.10:g.45592234T>G;CLNREVSTAT=criteria_provided,_single_submitter;CLNSIG=Uncertain_significance;CLNVC=single_nucleotide_variant;CLNVCSO=SO:0001483;GENEINFO=BLOC1S6:26258;MC=SO:0001583|missense_variant,SO:0001619|non-coding_transcript_variant;ORIGIN=1;RS=1048656816;Pangolin=ENSG00000104164.12|42:0.0|6:-0.02ENSG00000260170.1|42:0.0|6:-0.02
chr15	45592239	858786	G	A	.	.	ALLELEID=842427;CLNDN=Hermansky-Pudlak_syndrome_9;CLNDISDB=MONDO:MONDO:0013606,MedGen:C3280026,OMIM:614171,Orphanet:ORPHA280663;CLNHGVS=NC_000015.10:g.45592239G>A;CLNREVSTAT=criteria_provided,_single_submitter;CLNSIG=Uncertain_significance;CLNVC=single_nucleotide_variant;CLNVCSO=SO:0001483;GENEINFO=BLOC1S6:26258;MC=SO:0001583|missense_variant,SO:0001619|non-coding_transcript_variant;ORIGIN=1;Pangolin=ENSG00000104164.12|9:0.0|37:-0.05ENSG00000260170.1|9:0.0|37:-0.05
chr15	45592248	654571	A	G	.	.	ALLELEID=643289;CLNDN=Hermansky-Pudlak_syndrome_9;CLNDISDB=MONDO:MONDO:0013606,MedGen:C3280026,OMIM:614171,Orphanet:ORPHA280663;CLNHGVS=NC_000015.10:g.45592248A>G;CLNREVSTAT=criteria_provided,_single_submitter;CLNSIG=Uncertain_significance;CLNVC=single_nucleotide_variant;CLNVCSO=SO:0001483;GENEINFO=BLOC1S6:26258;MC=SO:0001583|missense_variant,SO:0001619|non-coding_transcript_variant;ORIGIN=1;RS=1595552977;Pangolin=ENSG00000104164.12|0:0.0|28:-0.07ENSG00000260170.1|0:0.0|28:-0.07
chr15	45592257	644972	C	G	.	.	AF_EXAC=4e-05;ALLELEID=643290;CLNDN=Hermansky-Pudlak_syndrome_9;CLNDISDB=MONDO:MONDO:0013606,MedGen:C3280026,OMIM:614171,Orphanet:ORPHA280663;CLNHGVS=NC_000015.10:g.45592257C>G;CLNREVSTAT=criteria_provided,_single_submitter;CLNSIG=Uncertain_significance;CLNVC=single_nucleotide_variant;CLNVCSO=SO:0001483;GENEINFO=BLOC1S6:26258;MC=SO:0001583|missense_variant,SO:0001619|non-coding_transcript_variant;ORIGIN=1;RS=775671194;Pangolin=ENSG00000104164.12|19:0.05|-7:-0.0ENSG00000260170.1|19:0.05|-7:-0.0
chr15	45603161	659712	C	T	.	.	ALLELEID=643291;CLNDN=Hermansky-Pudlak_syndrome_9;CLNDISDB=MONDO:MONDO:0013606,MedGen:C3280026,OMIM:614171,Orphanet:ORPHA280663;CLNHGVS=NC_000015.10:g.45603161C>T;CLNREVSTAT=criteria_provided,_single_submitter;CLNSIG=Uncertain_significance;CLNVC=single_nucleotide_variant;CLNVCSO=SO:0001483;GENEINFO=BLOC1S6:26258;MC=SO:0001583|missense_variant,SO:0001619|non-coding_transcript_variant,SO:0001627|intron_variant;ORIGIN=1;RS=1595559213;Pangolin=ENSG00000104164.12|30:0.0|26:-0.02ENSG00000260170.1|30:0.0|26:-0.02
chr15	45603169	522345	G	T	.	.	AF_EXAC=2e-05;ALLELEID=512944;CLNDN=Hermansky-Pudlak_syndrome_9;CLNDISDB=MONDO:MONDO:0013606,MedGen:C3280026,OMIM:614171,Orphanet:ORPHA280663;CLNHGVS=NC_000015.10:g.45603169G>T;CLNREVSTAT=criteria_provided,_conflicting_interpretations;CLNSIG=Conflicting_interpretations_of_pathogenicity;CLNSIGCONF=Likely_benign(1),Uncertain_significance(1);CLNVC=single_nucleotide_variant;CLNVCSO=SO:0001483;GENEINFO=BLOC1S6:26258;MC=SO:0001583|missense_variant,SO:0001619|non-coding_transcript_variant,SO:0001627|intron_variant;ORIGIN=1;RS=574333116;Pangolin=ENSG00000104164.12|18:0.0|22:-0.0ENSG00000260170.1|18:0.0|22:-0.0
chr15	45605425	1018229	A	T	.	.	ALLELEID=1011522;CLNDN=Hermansky-Pudlak_syndrome_9;CLNDISDB=MONDO:MONDO:0013606,MedGen:C3280026,OMIM:614171,Orphanet:ORPHA280663;CLNHGVS=NC_000015.10:g.45605425A>T;CLNREVSTAT=criteria_provided,_single_submitter;CLNSIG=Uncertain_significance;CLNVC=single_nucleotide_variant;CLNVCSO=SO:0001483;GENEINFO=BLOC1S6:26258;MC=SO:0001627|intron_variant;ORIGIN=1;Pangolin=ENSG00000104164.12|3:0.0|-38:-0.0ENSG00000260170.1|3:0.0|-38:-0.0
chr15	45605430	1041663	T	G	.	.	ALLELEID=1032043;CLNDN=Hermansky-Pudlak_syndrome_9;CLNDISDB=MONDO:MONDO:0013606,MedGen:C3280026,OMIM:614171,Orphanet:ORPHA280663;CLNHGVS=NC_000015.10:g.45605430T>G;CLNREVSTAT=criteria_provided,_single_submitter;CLNSIG=Uncertain_significance;CLNVC=single_nucleotide_variant;CLNVCSO=SO:0001483;GENEINFO=BLOC1S6:26258;MC=SO:0001583|missense_variant,SO:0001619|non-coding_transcript_variant;ORIGIN=1;Pangolin=ENSG00000104164.12|-8:0.0|7:-0.0ENSG00000260170.1|-8:0.0|7:-0.0
chr15	45605434	860081	G	A	.	.	ALLELEID=842428;CLNDN=Hermansky-Pudlak_syndrome_9;CLNDISDB=MONDO:MONDO:0013606,MedGen:C3280026,OMIM:614171,Orphanet:ORPHA280663;CLNHGVS=NC_000015.10:g.45605434G>A;CLNREVSTAT=criteria_provided,_single_submitter;CLNSIG=Uncertain_significance;CLNVC=single_nucleotide_variant;CLNVCSO=SO:0001483;GENEINFO=BLOC1S6:26258;MC=SO:0001583|missense_variant,SO:0001619|non-coding_transcript_variant,SO:0001819|synonymous_variant;ORIGIN=1;Pangolin=ENSG00000104164.12|3:0.02|-6:-0.0ENSG00000260170.1|3:0.02|-6:-0.0
chr15	45605445	1044338	C	G	.	.	ALLELEID=1032044;CLNDN=Hermansky-Pudlak_syndrome_9;CLNDISDB=MONDO:MONDO:0013606,MedGen:C3280026,OMIM:614171,Orphanet:ORPHA280663;CLNHGVS=NC_000015.10:g.45605445C>G;CLNREVSTAT=criteria_provided,_single_submitter;CLNSIG=Uncertain_significance;CLNVC=single_nucleotide_variant;CLNVCSO=SO:0001483;GENEINFO=BLOC1S6:26258;MC=SO:0001583|missense_variant,SO:0001619|non-coding_transcript_variant;ORIGIN=1;Pangolin=ENSG00000104164.12|-17:0.0|13:-0.0ENSG00000260170.1|-17:0.0|13:-0.0
chr15	45605449	996272	C	CA	.	.	ALLELEID=983990;CLNDN=not_specified;CLNDISDB=MedGen:CN169374;CLNHGVS=NC_000015.10:g.45605450dup;CLNREVSTAT=criteria_provided,_single_submitter;CLNSIG=Uncertain_significance;CLNVC=Duplication;CLNVCSO=SO:1000035;GENEINFO=BLOC1S6:26258;MC=SO:0001589|frameshift_variant,SO:0001619|non-coding_transcript_variant;ORIGIN=1;Pangolin=ENSG00000104164.12|-12:0.0|-21:-0.01ENSG00000260170.1|-12:0.0|-21:-0.01
chr15	45605506	654312	A	G	.	.	ALLELEID=643292;CLNDN=Hermansky-Pudlak_syndrome_9;CLNDISDB=MONDO:MONDO:0013606,MedGen:C3280026,OMIM:614171,Orphanet:ORPHA280663;CLNHGVS=NC_000015.10:g.45605506A>G;CLNREVSTAT=criteria_provided,_single_submitter;CLNSIG=Uncertain_significance;CLNVC=single_nucleotide_variant;CLNVCSO=SO:0001483;GENEINFO=BLOC1S6:26258;MC=SO:0001583|missense_variant,SO:0001619|non-coding_transcript_variant,SO:0001624|3_prime_UTR_variant;ORIGIN=1;RS=1339131805;Pangolin=ENSG00000104164.12|8:0.0|1:-0.0ENSG00000260170.1|8:0.0|1:-0.0
chr15	45606416	666136	C	T	.	.	AF_EXAC=1e-05;ALLELEID=643293;CLNDN=Hermansky-Pudlak_syndrome_9;CLNDISDB=MONDO:MONDO:0013606,MedGen:C3280026,OMIM:614171,Orphanet:ORPHA280663;CLNHGVS=NC_000015.10:g.45606416C>T;CLNREVSTAT=criteria_provided,_single_submitter;CLNSIG=Uncertain_significance;CLNVC=single_nucleotide_variant;CLNVCSO=SO:0001483;GENEINFO=BLOC1S6:26258;MC=SO:0001587|nonsense,SO:0001619|non-coding_transcript_variant,SO:0001624|3_prime_UTR_variant;ORIGIN=1;RS=759015758;Pangolin=ENSG00000104164.12|-2:0.0|-21:-0.14ENSG00000260170.1|-2:0.0|-21:-0.14
chr15	45606428	1011897	A	G	.	.	ALLELEID=996297;CLNDN=Hermansky-Pudlak_syndrome_9;CLNDISDB=MONDO:MONDO:0013606,MedGen:C3280026,OMIM:614171,Orphanet:ORPHA280663;CLNHGVS=NC_000015.10:g.45606428A>G;CLNREVSTAT=criteria_provided,_single_submitter;CLNSIG=Uncertain_significance;CLNVC=single_nucleotide_variant;CLNVCSO=SO:0001483;GENEINFO=BLOC1S6:26258;MC=SO:0001583|missense_variant,SO:0001619|non-coding_transcript_variant,SO:0001624|3_prime_UTR_variant;ORIGIN=1;Pangolin=ENSG00000104164.12|-28:0.01|-26:-0.0ENSG00000260170.1|-28:0.01|-26:-0.0
chr15	45606464	1044941	G	A	.	.	ALLELEID=1032045;CLNDN=Hermansky-Pudlak_syndrome_9;CLNDISDB=MONDO:MONDO:0013606,MedGen:C3280026,OMIM:614171,Orphanet:ORPHA280663;CLNHGVS=NC_000015.10:g.45606464G>A;CLNREVSTAT=criteria_provided,_single_submitter;CLNSIG=Uncertain_significance;CLNVC=single_nucleotide_variant;CLNVCSO=SO:0001483;GENEINFO=BLOC1S6:26258;MC=SO:0001583|missense_variant,SO:0001619|non-coding_transcript_variant,SO:0001624|3_prime_UTR_variant;ORIGIN=1;Pangolin=ENSG00000104164.12|-48:0.0|46:-0.0ENSG00000260170.1|-48:0.0|46:-0.0
chr15	45606484	1038957	G	GT	.	.	ALLELEID=1032046;CLNDN=Hermansky-Pudlak_syndrome_9;CLNDISDB=MONDO:MONDO:0013606,MedGen:C3280026,OMIM:614171,Orphanet:ORPHA280663;CLNHGVS=NC_000015.10:g.45606486dup;CLNREVSTAT=criteria_provided,_single_submitter;CLNSIG=Uncertain_significance;CLNVC=Duplication;CLNVCSO=SO:1000035;CLNVI=Invitae:7988888;GENEINFO=BLOC1S6:26258;MC=SO:0001589|frameshift_variant,SO:0001619|non-coding_transcript_variant,SO:0001624|3_prime_UTR_variant;ORIGIN=1;Pangolin=ENSG00000104164.12|34:0.1|27:-0.0ENSG00000260170.1|34:0.1|27:-0.0
chr15	45606495	1034991	G	C	.	.	ALLELEID=1032047;CLNDN=Hermansky-Pudlak_syndrome_9;CLNDISDB=MONDO:MONDO:0013606,MedGen:C3280026,OMIM:614171,Orphanet:ORPHA280663;CLNHGVS=NC_000015.10:g.45606495G>C;CLNREVSTAT=criteria_provided,_single_submitter;CLNSIG=Uncertain_significance;CLNVC=single_nucleotide_variant;CLNVCSO=SO:0001483;GENEINFO=BLOC1S6:26258;MC=SO:0001583|missense_variant,SO:0001619|non-coding_transcript_variant,SO:0001624|3_prime_UTR_variant;ORIGIN=1;Pangolin=ENSG00000104164.12|15:0.0|22:-0.03ENSG00000260170.1|15:0.0|22:-0.03
chr15	45606496	662802	A	T	.	.	AF_EXAC=2e-05;ALLELEID=643294;CLNDN=Hermansky-Pudlak_syndrome_9;CLNDISDB=MONDO:MONDO:0013606,MedGen:C3280026,OMIM:614171,Orphanet:ORPHA280663;CLNHGVS=NC_000015.10:g.45606496A>T;CLNREVSTAT=criteria_provided,_single_submitter;CLNSIG=Uncertain_significance;CLNVC=single_nucleotide_variant;CLNVCSO=SO:0001483;GENEINFO=BLOC1S6:26258;MC=SO:0001583|missense_variant,SO:0001619|non-coding_transcript_variant,SO:0001624|3_prime_UTR_variant;ORIGIN=1;RS=775510569;Pangolin=ENSG00000104164.12|-13:0.0|21:-0.01ENSG00000260170.1|-13:0.0|21:-0.01
chr15	45606787	316229	TTG	T	.	.	ALLELEID=339132;CLNDN=Hermansky-Pudlak_syndrome;CLNDISDB=MONDO:MONDO:0019312,MedGen:C0079504,OMIM:PS203300,Orphanet:ORPHA79430,SNOMED_CT:9311003;CLNHGVS=NC_000015.10:g.45606788_45606789TG[1];CLNREVSTAT=criteria_provided,_single_submitter;CLNSIG=Uncertain_significance;CLNVC=Microsatellite;CLNVCSO=SO:0000289;CLNVI=Illumina_Clinical_Services_Laboratory,Illumina:659667;GENEINFO=BLOC1S6:26258;MC=SO:0001619|non-coding_transcript_variant,SO:0001624|3_prime_UTR_variant;ORIGIN=1;RS=766946085;Pangolin=ENSG00000104164.12|32:0.0|1:-0.0ENSG00000260170.1|32:0.0|1:-0.0
chr15	45609329	316249	AAAAC	A	.	.	ALLELEID=322690;CLNDN=Hermansky-Pudlak_syndrome;CLNDISDB=MONDO:MONDO:0019312,MedGen:C0079504,OMIM:PS203300,Orphanet:ORPHA79430,SNOMED_CT:9311003;CLNHGVS=NC_000015.10:g.45609332_45609335ACAA[4];CLNREVSTAT=criteria_provided,_single_submitter;CLNSIG=Uncertain_significance;CLNVC=Microsatellite;CLNVCSO=SO:0000289;CLNVI=Illumina_Clinical_Services_Laboratory,Illumina:607973;GENEINFO=BLOC1S6:26258;MC=SO:0001619|non-coding_transcript_variant,SO:0001624|3_prime_UTR_variant;ORIGIN=1;RS=376870196;Pangolin=ENSG00000104164.12|-23:0.0|-23:-0.0ENSG00000260170.1|-23:0.0|-23:-0.0
chr15	47764915	451137	C	T	.	.	ALLELEID=445330;CLNDN=not_provided;CLNDISDB=MedGen:CN517202;CLNHGVS=NC_000015.10:g.47764915C>T;CLNREVSTAT=criteria_provided,_single_submitter;CLNSIG=Uncertain_significance;CLNVC=single_nucleotide_variant;CLNVCSO=SO:0001483;GENEINFO=SEMA6D:80031;MC=SO:0001583|missense_variant;ORIGIN=1;RS=1555428181;Pangolin=ENSG00000137872.17|-32:0.01|-26:-0.0
chr15	48121986	436741	CTAT	C	.	.	ALLELEID=429676;CLNDN=not_specified;CLNDISDB=MedGen:CN169374;CLNHGVS=NC_000015.10:g.48121988_48121990del;CLNREVSTAT=criteria_provided,_single_submitter;CLNSIG=Uncertain_significance;CLNVC=Deletion;CLNVCSO=SO:0000159;GENEINFO=SLC24A5:283652;MC=SO:0001822|inframe_deletion;ORIGIN=1;RS=1555451498;Pangolin=ENSG00000188467.11|50:0.03|46:-0.0
chr15	48134303	287573	C	G	.	.	AF_TGP=0.001;ALLELEID=271810;CLNDN=not_provided;CLNDISDB=MedGen:CN517202;CLNHGVS=NC_000015.10:g.48134303C>G;CLNREVSTAT=criteria_provided,_single_submitter;CLNSIG=Uncertain_significance;CLNVC=single_nucleotide_variant;CLNVCSO=SO:0001483;GENEINFO=SLC24A5:283652;MC=SO:0001583|missense_variant;ORIGIN=1;RS=150379789;Pangolin=ENSG00000188467.11|0:0.0|38:-0.12
chr15	48134928	284318	G	A	.	.	AF_ESP=8e-05;AF_EXAC=7e-05;ALLELEID=268555;CLNDN=not_provided;CLNDISDB=MedGen:CN517202;CLNHGVS=NC_000015.10:g.48134928G>A;CLNREVSTAT=criteria_provided,_conflicting_interpretations;CLNSIG=Conflicting_interpretations_of_pathogenicity;CLNSIGCONF=Likely_benign(1),Uncertain_significance(1);CLNVC=single_nucleotide_variant;CLNVCSO=SO:0001483;GENEINFO=MYEF2:50804|SLC24A5:283652;MC=SO:0001819|synonymous_variant,SO:0001624|3_prime_UTR_variant;ORIGIN=1;RS=138902406;Pangolin=ENSG00000188467.11|2:0.0|-44:-0.07ENSG00000104177.18|-10:0.0|24:-0.0
chr15	48141185	872707	C	T	.	.	ALLELEID=860163;CLNDN=not_provided;CLNDISDB=MedGen:CN517202;CLNHGVS=NC_000015.10:g.48141185C>T;CLNREVSTAT=criteria_provided,_single_submitter;CLNSIG=Uncertain_significance;CLNVC=single_nucleotide_variant;CLNVCSO=SO:0001483;GENEINFO=MYEF2:50804|SLC24A5:283652;MC=SO:0001583|missense_variant,SO:0001624|3_prime_UTR_variant;ORIGIN=1;Pangolin=ENSG00000188467.11|29:0.0|29:-0.01ENSG00000104177.18|-6:0.0|-32:-0.0
chr15	48142290	287569	T	C	.	.	AF_ESP=0.00115;AF_EXAC=0.00034;AF_TGP=0.001;ALLELEID=271806;CLNDN=not_provided;CLNDISDB=MedGen:CN517202;CLNHGVS=NC_000015.10:g.48142290T>C;CLNREVSTAT=criteria_provided,_single_submitter;CLNSIG=Uncertain_significance;CLNVC=single_nucleotide_variant;CLNVCSO=SO:0001483;GENEINFO=MYEF2:50804|SLC24A5:283652;MC=SO:0001583|missense_variant,SO:0001624|3_prime_UTR_variant;ORIGIN=1;RS=146726548;Pangolin=ENSG00000188467.11|11:0.0|-45:-0.0ENSG00000104177.18|16:0.0|-29:-0.0
chr15	48207607	316251	A	C	.	.	ALLELEID=340664;CLNDN=Bartter_syndrome,_type_1,_antenatal;CLNDISDB=MONDO:MONDO:0011127,MedGen:C1866495,OMIM:601678;CLNHGVS=NC_000015.10:g.48207607A>C;CLNREVSTAT=criteria_provided,_single_submitter;CLNSIG=Uncertain_significance;CLNVC=single_nucleotide_variant;CLNVCSO=SO:0001483;CLNVI=Illumina_Clinical_Services_Laboratory,Illumina:763743;GENEINFO=SLC12A1:6557;MC=SO:0001623|5_prime_UTR_variant;ORIGIN=1;RS=546606004;Pangolin=ENSG00000074803.20|-5:0.0|-37:-0.0
chr15	48207620	316252	C	T	.	.	ALLELEID=332194;CLNDN=Bartter_syndrome,_type_1,_antenatal;CLNDISDB=MONDO:MONDO:0011127,MedGen:C1866495,OMIM:601678;CLNHGVS=NC_000015.10:g.48207620C>T;CLNREVSTAT=criteria_provided,_single_submitter;CLNSIG=Uncertain_significance;CLNVC=single_nucleotide_variant;CLNVCSO=SO:0001483;CLNVI=Illumina_Clinical_Services_Laboratory,Illumina:547842;GENEINFO=SLC12A1:6557;MC=SO:0001623|5_prime_UTR_variant;ORIGIN=1;RS=886051211;Pangolin=ENSG00000074803.20|-3:0.0|-18:-0.0
chr15	48207732	64405	A	G	.	.	ALLELEID=75370;CLNDN=not_provided;CLNDISDB=MedGen:CN517202;CLNHGVS=NC_000015.10:g.48207732A>G;CLNREVSTAT=no_assertion_criteria_provided;CLNSIG=Uncertain_significance;CLNVC=single_nucleotide_variant;CLNVCSO=SO:0001483;GENEINFO=SLC12A1:6557;MC=SO:0001583|missense_variant;RS=387907466;Pangolin=ENSG00000074803.20|28:0.0|28:-0.0
chr15	48207745	1056225	T	C	.	.	ALLELEID=1048984;CLNDN=not_provided;CLNDISDB=MedGen:CN517202;CLNHGVS=NC_000015.10:g.48207745T>C;CLNREVSTAT=criteria_provided,_single_submitter;CLNSIG=Uncertain_significance;CLNVC=single_nucleotide_variant;CLNVCSO=SO:0001483;GENEINFO=SLC12A1:6557;MC=SO:0001583|missense_variant;ORIGIN=1;Pangolin=ENSG00000074803.20|40:0.0|15:-0.01
chr15	48207778	886274	G	A	.	.	ALLELEID=873669;CLNDN=Bartter_syndrome,_type_1,_antenatal|not_provided;CLNDISDB=MONDO:MONDO:0011127,MedGen:C1866495,OMIM:601678|MedGen:CN517202;CLNHGVS=NC_000015.10:g.48207778G>A;CLNREVSTAT=criteria_provided,_conflicting_interpretations;CLNSIG=Conflicting_interpretations_of_pathogenicity;CLNSIGCONF=Likely_benign(1),Uncertain_significance(1);CLNVC=single_nucleotide_variant;CLNVCSO=SO:0001483;CLNVI=Illumina_Clinical_Services_Laboratory,Illumina:621244;GENEINFO=SLC12A1:6557;MC=SO:0001583|missense_variant;ORIGIN=1;Pangolin=ENSG00000074803.20|9:0.0|-18:-0.0
chr15	48207925	586597	G	A	.	.	ALLELEID=577394;CLNDN=Bartter_syndrome,_type_1,_antenatal|not_provided;CLNDISDB=MONDO:MONDO:0011127,MedGen:C1866495,OMIM:601678|MedGen:CN517202;CLNHGVS=NC_000015.10:g.48207925G>A;CLNREVSTAT=criteria_provided,_multiple_submitters,_no_conflicts;CLNSIG=Uncertain_significance;CLNVC=single_nucleotide_variant;CLNVCSO=SO:0001483;GENEINFO=SLC12A1:6557;MC=SO:0001583|missense_variant;ORIGIN=1;RS=143141941;Pangolin=ENSG00000074803.20|42:0.0|49:-0.0
chr15	48207981	805464	G	A	.	.	AF_ESP=0.00015;AF_EXAC=7e-05;ALLELEID=793545;CLNDN=not_provided;CLNDISDB=MedGen:CN517202;CLNHGVS=NC_000015.10:g.48207981G>A;CLNREVSTAT=criteria_provided,_single_submitter;CLNSIG=Uncertain_significance;CLNVC=single_nucleotide_variant;CLNVCSO=SO:0001483;GENEINFO=SLC12A1:6557;MC=SO:0001583|missense_variant;ORIGIN=1;RS=369639692;Pangolin=ENSG00000074803.20|15:0.0|-14:-0.0
chr15	48208066	445491	G	A	.	.	AF_ESP=0.004;AF_EXAC=0.00338;AF_TGP=0.0014;ALLELEID=438763;CLNDN=Bartter_syndrome,_type_1,_antenatal|not_provided;CLNDISDB=MONDO:MONDO:0011127,MedGen:C1866495,OMIM:601678|MedGen:CN517202;CLNHGVS=NC_000015.10:g.48208066G>A;CLNREVSTAT=criteria_provided,_conflicting_interpretations;CLNSIG=Conflicting_interpretations_of_pathogenicity;CLNSIGCONF=Benign(1),Likely_benign(1),Likely_pathogenic(1),Uncertain_significance(2);CLNVC=single_nucleotide_variant;CLNVCSO=SO:0001483;CLNVI=Illumina_Clinical_Services_Laboratory,Illumina:139942;GENEINFO=SLC12A1:6557;MC=SO:0001583|missense_variant;ORIGIN=5;RS=34819316;Pangolin=ENSG00000074803.20|-32:0.0|-9:-0.0
chr15	48208074	316253	G	A	.	.	ALLELEID=340667;CLNDN=Bartter_syndrome,_type_1,_antenatal;CLNDISDB=MONDO:MONDO:0011127,MedGen:C1866495,OMIM:601678;CLNHGVS=NC_000015.10:g.48208074G>A;CLNREVSTAT=criteria_provided,_single_submitter;CLNSIG=Uncertain_significance;CLNVC=single_nucleotide_variant;CLNVCSO=SO:0001483;CLNVI=Illumina_Clinical_Services_Laboratory,Illumina:779372;GENEINFO=SLC12A1:6557;MC=SO:0001583|missense_variant;ORIGIN=1;RS=747096443;Pangolin=ENSG00000074803.20|2:0.0|-17:-0.0
chr15	48208100	316254	C	T	.	.	AF_ESP=8e-05;AF_EXAC=0.00014;ALLELEID=339166;CLNDN=Bartter_syndrome,_type_1,_antenatal;CLNDISDB=MONDO:MONDO:0011127,MedGen:C1866495,OMIM:601678;CLNHGVS=NC_000015.10:g.48208100C>T;CLNREVSTAT=criteria_provided,_single_submitter;CLNSIG=Uncertain_significance;CLNVC=single_nucleotide_variant;CLNVCSO=SO:0001483;CLNVI=Illumina_Clinical_Services_Laboratory,Illumina:140413;GENEINFO=SLC12A1:6557;MC=SO:0001819|synonymous_variant;ORIGIN=1;RS=370459859;Pangolin=ENSG00000074803.20|39:0.0|39:-0.0
chr15	48208105	64410	C	T	.	.	AF_EXAC=3e-05;ALLELEID=75375;CLNDN=not_provided;CLNDISDB=MedGen:CN517202;CLNHGVS=NC_000015.10:g.48208105C>T;CLNREVSTAT=no_assertion_criteria_provided;CLNSIG=Uncertain_significance;CLNVC=single_nucleotide_variant;CLNVCSO=SO:0001483;GENEINFO=SLC12A1:6557;MC=SO:0001583|missense_variant;RS=387907468;Pangolin=ENSG00000074803.20|-48:0.0|34:-0.0
chr15	48220647	887269	C	A	.	.	ALLELEID=873670;CLNDN=Bartter_syndrome,_type_1,_antenatal;CLNDISDB=MONDO:MONDO:0011127,MedGen:C1866495,OMIM:601678;CLNHGVS=NC_000015.10:g.48220647C>A;CLNREVSTAT=criteria_provided,_single_submitter;CLNSIG=Uncertain_significance;CLNVC=single_nucleotide_variant;CLNVCSO=SO:0001483;CLNVI=Illumina_Clinical_Services_Laboratory,Illumina:454640;GENEINFO=SLC12A1:6557;MC=SO:0001583|missense_variant;ORIGIN=1;Pangolin=ENSG00000074803.20|-13:0.02|-13:-0.0
chr15	48220658	316255	G	A	.	.	AF_EXAC=0.00011;AF_TGP=0.0006;ALLELEID=322699;CLNDN=Bartter_syndrome,_type_1,_antenatal;CLNDISDB=MONDO:MONDO:0011127,MedGen:C1866495,OMIM:601678;CLNHGVS=NC_000015.10:g.48220658G>A;CLNREVSTAT=criteria_provided,_single_submitter;CLNSIG=Uncertain_significance;CLNVC=single_nucleotide_variant;CLNVCSO=SO:0001483;CLNVI=Illumina_Clinical_Services_Laboratory,Illumina:551389;GENEINFO=SLC12A1:6557;MC=SO:0001583|missense_variant;ORIGIN=1;RS=116848967;Pangolin=ENSG00000074803.20|-24:0.02|-24:-0.01
chr15	48220675	887270	C	T	.	.	ALLELEID=873671;CLNDN=Bartter_syndrome,_type_1,_antenatal;CLNDISDB=MONDO:MONDO:0011127,MedGen:C1866495,OMIM:601678;CLNHGVS=NC_000015.10:g.48220675C>T;CLNREVSTAT=criteria_provided,_single_submitter;CLNSIG=Uncertain_significance;CLNVC=single_nucleotide_variant;CLNVCSO=SO:0001483;CLNVI=Illumina_Clinical_Services_Laboratory,Illumina:1316762;GENEINFO=SLC12A1:6557;MC=SO:0001819|synonymous_variant;ORIGIN=1;Pangolin=ENSG00000074803.20|20:0.0|-41:-0.01
chr15	48220676	887271	G	A	.	.	ALLELEID=873672;CLNDN=Bartter_syndrome,_type_1,_antenatal;CLNDISDB=MONDO:MONDO:0011127,MedGen:C1866495,OMIM:601678;CLNHGVS=NC_000015.10:g.48220676G>A;CLNREVSTAT=criteria_provided,_single_submitter;CLNSIG=Uncertain_significance;CLNVC=single_nucleotide_variant;CLNVCSO=SO:0001483;CLNVI=Illumina_Clinical_Services_Laboratory,Illumina:1359553;GENEINFO=SLC12A1:6557;MC=SO:0001583|missense_variant;ORIGIN=1;Pangolin=ENSG00000074803.20|-42:0.0|-42:-0.02
chr15	48220710	316256	A	G	.	.	AF_ESP=0.00031;AF_EXAC=0.00011;ALLELEID=340668;CLNDN=Bartter_syndrome,_type_1,_antenatal;CLNDISDB=MONDO:MONDO:0011127,MedGen:C1866495,OMIM:601678;CLNHGVS=NC_000015.10:g.48220710A>G;CLNREVSTAT=criteria_provided,_single_submitter;CLNSIG=Uncertain_significance;CLNVC=single_nucleotide_variant;CLNVCSO=SO:0001483;CLNVI=Illumina_Clinical_Services_Laboratory,Illumina:288030;GENEINFO=SLC12A1:6557;MC=SO:0001583|missense_variant;ORIGIN=1;RS=142360465;Pangolin=ENSG00000074803.20|-1:0.32|47:-0.11
chr15	48220716	64411	A	G	.	.	ALLELEID=75376;CLNDN=not_provided;CLNDISDB=MedGen:CN517202;CLNHGVS=NC_000015.10:g.48220716A>G;CLNREVSTAT=no_assertion_criteria_provided;CLNSIG=Uncertain_significance;CLNVC=single_nucleotide_variant;CLNVCSO=SO:0001483;GENEINFO=SLC12A1:6557;MC=SO:0001583|missense_variant;RS=387907467;Pangolin=ENSG00000074803.20|-40:0.0|49:-0.07
chr15	48220723	64412	T	A	.	.	ALLELEID=75377;CLNDN=not_provided;CLNDISDB=MedGen:CN517202;CLNHGVS=NC_000015.10:g.48220723T>A;CLNREVSTAT=no_assertion_criteria_provided;CLNSIG=Uncertain_significance;CLNVC=single_nucleotide_variant;CLNVCSO=SO:0001483;GENEINFO=SLC12A1:6557;MC=SO:0001583|missense_variant;RS=387907465;Pangolin=ENSG00000074803.20|34:0.0|34:-0.01
chr15	48220726	994769	A	C	.	.	ALLELEID=982921;CLNDN=not_provided;CLNDISDB=MedGen:CN517202;CLNHGVS=NC_000015.10:g.48220726A>C;CLNREVSTAT=criteria_provided,_single_submitter;CLNSIG=Uncertain_significance;CLNVC=single_nucleotide_variant;CLNVCSO=SO:0001483;GENEINFO=SLC12A1:6557;MC=SO:0001583|missense_variant;ORIGIN=0;Pangolin=ENSG00000074803.20|39:0.02|31:-0.0
chr15	48220978	988127	G	T	.	.	ALLELEID=976134;CLNDN=Familial_hypokalemia-hypomagnesemia|Bartter_syndrome;CLNDISDB=MONDO:MONDO:0009904,MedGen:C0268450,OMIM:263800,Orphanet:ORPHA358,SNOMED_CT:3188003|MONDO:MONDO:0015231,MedGen:C0004775,OMIM:PS601678,Orphanet:ORPHA112;CLNHGVS=NC_000015.10:g.48220978G>T;CLNREVSTAT=no_assertion_criteria_provided;CLNSIG=Uncertain_significance;CLNVC=single_nucleotide_variant;CLNVCSO=SO:0001483;GENEINFO=SLC12A1:6557;MC=SO:0001583|missense_variant;ORIGIN=0;Pangolin=ENSG00000074803.20|10:0.0|18:-0.01
chr15	48226563	888523	T	C	.	.	ALLELEID=873673;CLNDN=Bartter_syndrome,_type_1,_antenatal;CLNDISDB=MONDO:MONDO:0011127,MedGen:C1866495,OMIM:601678;CLNHGVS=NC_000015.10:g.48226563T>C;CLNREVSTAT=criteria_provided,_single_submitter;CLNSIG=Uncertain_significance;CLNVC=single_nucleotide_variant;CLNVCSO=SO:0001483;CLNVI=Illumina_Clinical_Services_Laboratory,Illumina:860690;GENEINFO=SLC12A1:6557;MC=SO:0001583|missense_variant,SO:0001627|intron_variant;ORIGIN=1;Pangolin=ENSG00000074803.20|8:0.1|-6:-0.02
chr15	48226586	888524	A	T	.	.	ALLELEID=876528;CLNDN=Bartter_syndrome,_type_1,_antenatal;CLNDISDB=MONDO:MONDO:0011127,MedGen:C1866495,OMIM:601678;CLNHGVS=NC_000015.10:g.48226586A>T;CLNREVSTAT=criteria_provided,_single_submitter;CLNSIG=Uncertain_significance;CLNVC=single_nucleotide_variant;CLNVCSO=SO:0001483;CLNVI=Illumina_Clinical_Services_Laboratory,Illumina:868340;GENEINFO=SLC12A1:6557;MC=SO:0001627|intron_variant;ORIGIN=1;Pangolin=ENSG00000074803.20|-15:0.06|28:-0.02
chr15	48227118	522964	C	T	.	.	AF_ESP=0.00022;AF_EXAC=0.00029;ALLELEID=513630;CLNDN=Bartter_syndrome,_type_1,_antenatal;CLNDISDB=MONDO:MONDO:0011127,MedGen:C1866495,OMIM:601678;CLNHGVS=NC_000015.10:g.48227118C>T;CLNREVSTAT=criteria_provided,_single_submitter;CLNSIG=Uncertain_significance;CLNVC=single_nucleotide_variant;CLNVCSO=SO:0001483;GENEINFO=SLC12A1:6557;MC=SO:0001583|missense_variant,SO:0001627|intron_variant;ORIGIN=0;RS=377680472;Pangolin=ENSG00000074803.20|12:0.0|-39:-0.11
chr15	48229224	888525	C	G	.	.	ALLELEID=873674;CLNDN=Bartter_syndrome,_type_1,_antenatal;CLNDISDB=MONDO:MONDO:0011127,MedGen:C1866495,OMIM:601678;CLNHGVS=NC_000015.10:g.48229224C>G;CLNREVSTAT=criteria_provided,_single_submitter;CLNSIG=Uncertain_significance;CLNVC=single_nucleotide_variant;CLNVCSO=SO:0001483;CLNVI=Illumina_Clinical_Services_Laboratory,Illumina:1357140;GENEINFO=SLC12A1:6557;MC=SO:0001583|missense_variant;ORIGIN=1;Pangolin=ENSG00000074803.20|-35:0.01|9:-0.0
chr15	48229224	1026755	C	T	.	.	ALLELEID=1011523;CLNDN=not_provided;CLNDISDB=MedGen:CN517202;CLNHGVS=NC_000015.10:g.48229224C>T;CLNREVSTAT=criteria_provided,_single_submitter;CLNSIG=Uncertain_significance;CLNVC=single_nucleotide_variant;CLNVCSO=SO:0001483;GENEINFO=SLC12A1:6557;MC=SO:0001583|missense_variant;ORIGIN=1;Pangolin=ENSG00000074803.20|49:0.01|-35:-0.03
chr15	48229271	888526	A	G	.	.	ALLELEID=873675;CLNDN=Bartter_syndrome,_type_1,_antenatal;CLNDISDB=MONDO:MONDO:0011127,MedGen:C1866495,OMIM:601678;CLNHGVS=NC_000015.10:g.48229271A>G;CLNREVSTAT=criteria_provided,_single_submitter;CLNSIG=Uncertain_significance;CLNVC=single_nucleotide_variant;CLNVCSO=SO:0001483;CLNVI=Illumina_Clinical_Services_Laboratory,Illumina:161326;GENEINFO=SLC12A1:6557;MC=SO:0001819|synonymous_variant;ORIGIN=1;Pangolin=ENSG00000074803.20|-38:0.01|2:-0.05
chr15	48230433	285887	G	A	.	.	AF_EXAC=4e-05;ALLELEID=270124;CLNDN=not_provided;CLNDISDB=MedGen:CN517202;CLNHGVS=NC_000015.10:g.48230433G>A;CLNREVSTAT=criteria_provided,_single_submitter;CLNSIG=Uncertain_significance;CLNVC=single_nucleotide_variant;CLNVCSO=SO:0001483;GENEINFO=SLC12A1:6557;MC=SO:0001583|missense_variant;ORIGIN=1;RS=747229048;Pangolin=ENSG00000074803.20|-40:0.01|-40:-0.02
chr15	48234878	285884	A	G	.	.	AF_ESP=0.00031;AF_EXAC=0.00014;AF_TGP=0.0006;ALLELEID=270121;CLNDN=not_provided;CLNDISDB=MedGen:CN517202;CLNHGVS=NC_000015.10:g.48234878A>G;CLNREVSTAT=criteria_provided,_conflicting_interpretations;CLNSIG=Conflicting_interpretations_of_pathogenicity;CLNSIGCONF=Likely_benign(1),Uncertain_significance(1);CLNVC=single_nucleotide_variant;CLNVCSO=SO:0001483;GENEINFO=SLC12A1:6557;MC=SO:0001819|synonymous_variant;ORIGIN=1;RS=142646329;Pangolin=ENSG00000074803.20|40:0.0|-1:-0.01
chr15	48234906	888527	C	T	.	.	ALLELEID=873676;CLNDN=Bartter_syndrome,_type_1,_antenatal;CLNDISDB=MONDO:MONDO:0011127,MedGen:C1866495,OMIM:601678;CLNHGVS=NC_000015.10:g.48234906C>T;CLNREVSTAT=criteria_provided,_single_submitter;CLNSIG=Uncertain_significance;CLNVC=single_nucleotide_variant;CLNVCSO=SO:0001483;CLNVI=Illumina_Clinical_Services_Laboratory,Illumina:465638;GENEINFO=SLC12A1:6557;MC=SO:0001583|missense_variant;ORIGIN=1;Pangolin=ENSG00000074803.20|19:0.0|-29:-0.04
chr15	48234907	1036256	G	A	.	.	ALLELEID=1032048;CLNDN=not_provided;CLNDISDB=MedGen:CN517202;CLNHGVS=NC_000015.10:g.48234907G>A;CLNREVSTAT=criteria_provided,_single_submitter;CLNSIG=Uncertain_significance;CLNVC=single_nucleotide_variant;CLNVCSO=SO:0001483;GENEINFO=SLC12A1:6557;MC=SO:0001583|missense_variant;ORIGIN=1;Pangolin=ENSG00000074803.20|18:0.0|-30:-0.01
chr15	48234938	64404	C	T	.	.	AF_ESP=8e-05;ALLELEID=75369;CLNDN=not_provided;CLNDISDB=MedGen:CN517202;CLNHGVS=NC_000015.10:g.48234938C>T;CLNREVSTAT=no_assertion_criteria_provided;CLNSIG=Uncertain_significance;CLNVC=single_nucleotide_variant;CLNVCSO=SO:0001483;GENEINFO=SLC12A1:6557;MC=SO:0001819|synonymous_variant;RS=368339306;Pangolin=ENSG00000074803.20|20:0.02|-46:-0.0
chr15	48234950	730462	T	C	.	.	AF_EXAC=5e-05;ALLELEID=739654;CLNDN=Bartter_syndrome,_type_1,_antenatal|not_provided;CLNDISDB=MONDO:MONDO:0011127,MedGen:C1866495,OMIM:601678|MedGen:CN517202;CLNHGVS=NC_000015.10:g.48234950T>C;CLNREVSTAT=criteria_provided,_conflicting_interpretations;CLNSIG=Conflicting_interpretations_of_pathogenicity;CLNSIGCONF=Likely_benign(1),Uncertain_significance(1);CLNVC=single_nucleotide_variant;CLNVCSO=SO:0001483;CLNVI=Illumina_Clinical_Services_Laboratory,Illumina:911025;GENEINFO=SLC12A1:6557;MC=SO:0001819|synonymous_variant;ORIGIN=1;RS=769806467;Pangolin=ENSG00000074803.20|-43:0.0|11:-0.01
chr15	48241564	316258	C	T	.	.	ALLELEID=322700;CLNDN=Bartter_syndrome,_type_1,_antenatal;CLNDISDB=MONDO:MONDO:0011127,MedGen:C1866495,OMIM:601678;CLNHGVS=NC_000015.10:g.48241564C>T;CLNREVSTAT=criteria_provided,_single_submitter;CLNSIG=Uncertain_significance;CLNVC=single_nucleotide_variant;CLNVCSO=SO:0001483;CLNVI=Illumina_Clinical_Services_Laboratory,Illumina:774254;GENEINFO=SLC12A1:6557;MC=SO:0001583|missense_variant;ORIGIN=1;RS=886051212;Pangolin=ENSG00000074803.20|35:0.03|-49:-0.0
chr15	48241604	1028202	G	A	.	.	ALLELEID=1017922;CLNDN=Bartter_syndrome,_type_1,_antenatal;CLNDISDB=MONDO:MONDO:0011127,MedGen:C1866495,OMIM:601678;CLNHGVS=NC_000015.10:g.48241604G>A;CLNREVSTAT=criteria_provided,_single_submitter;CLNSIG=Uncertain_significance;CLNVC=single_nucleotide_variant;CLNVCSO=SO:0001483;GENEINFO=SLC12A1:6557;MC=SO:0001627|intron_variant;ORIGIN=0;Pangolin=ENSG00000074803.20|2:0.13|-5:-0.86
chr15	48244807	1039761	G	C	.	.	ALLELEID=1032049;CLNDN=not_provided;CLNDISDB=MedGen:CN517202;CLNHGVS=NC_000015.10:g.48244807G>C;CLNREVSTAT=criteria_provided,_single_submitter;CLNSIG=Uncertain_significance;CLNVC=single_nucleotide_variant;CLNVCSO=SO:0001483;GENEINFO=SLC12A1:6557;MC=SO:0001583|missense_variant;ORIGIN=1;Pangolin=ENSG00000074803.20|26:0.0|26:-0.0
chr15	48244878	1050964	C	G	.	.	ALLELEID=1048985;CLNDN=not_provided;CLNDISDB=MedGen:CN517202;CLNHGVS=NC_000015.10:g.48244878C>G;CLNREVSTAT=criteria_provided,_single_submitter;CLNSIG=Uncertain_significance;CLNVC=single_nucleotide_variant;CLNVCSO=SO:0001483;GENEINFO=SLC12A1:6557;MC=SO:0001583|missense_variant;ORIGIN=1;Pangolin=ENSG00000074803.20|-3:0.71|26:-0.78
chr15	48246924	930884	T	G	.	.	ALLELEID=919571;CLNDN=Bartter_syndrome,_type_1,_antenatal;CLNDISDB=MONDO:MONDO:0011127,MedGen:C1866495,OMIM:601678;CLNHGVS=NC_000015.10:g.48246924T>G;CLNREVSTAT=criteria_provided,_single_submitter;CLNSIG=Uncertain_significance;CLNVC=single_nucleotide_variant;CLNVCSO=SO:0001483;GENEINFO=SLC12A1:6557;MC=SO:0001583|missense_variant;ORIGIN=0;Pangolin=ENSG00000074803.20|-15:0.02|4:-0.0
chr15	48246950	884311	G	A	.	.	ALLELEID=873677;CLNDN=Bartter_syndrome,_type_1,_antenatal;CLNDISDB=MONDO:MONDO:0011127,MedGen:C1866495,OMIM:601678;CLNHGVS=NC_000015.10:g.48246950G>A;CLNREVSTAT=criteria_provided,_single_submitter;CLNSIG=Uncertain_significance;CLNVC=single_nucleotide_variant;CLNVCSO=SO:0001483;CLNVI=Illumina_Clinical_Services_Laboratory,Illumina:643154;GENEINFO=SLC12A1:6557;MC=SO:0001819|synonymous_variant;ORIGIN=1;Pangolin=ENSG00000074803.20|2:0.01|-41:-0.0
chr15	48246992	884312	T	C	.	.	ALLELEID=873678;CLNDN=Bartter_syndrome,_type_1,_antenatal;CLNDISDB=MONDO:MONDO:0011127,MedGen:C1866495,OMIM:601678;CLNHGVS=NC_000015.10:g.48246992T>C;CLNREVSTAT=criteria_provided,_single_submitter;CLNSIG=Uncertain_significance;CLNVC=single_nucleotide_variant;CLNVCSO=SO:0001483;CLNVI=Illumina_Clinical_Services_Laboratory,Illumina:948340;GENEINFO=SLC12A1:6557;MC=SO:0001819|synonymous_variant;ORIGIN=1;Pangolin=ENSG00000074803.20|24:0.02|24:-0.01
chr15	48247026	316259	G	A	.	.	AF_ESP=0.00092;AF_EXAC=0.00026;AF_TGP=0.0008;ALLELEID=340671;CLNDN=Bartter_syndrome,_type_1,_antenatal|not_provided;CLNDISDB=MONDO:MONDO:0011127,MedGen:C1866495,OMIM:601678|MedGen:CN517202;CLNHGVS=NC_000015.10:g.48247026G>A;CLNREVSTAT=criteria_provided,_conflicting_interpretations;CLNSIG=Conflicting_interpretations_of_pathogenicity;CLNSIGCONF=Benign(1),Uncertain_significance(1);CLNVC=single_nucleotide_variant;CLNVCSO=SO:0001483;CLNVI=Illumina_Clinical_Services_Laboratory,Illumina:664274;GENEINFO=SLC12A1:6557;MC=SO:0001627|intron_variant;ORIGIN=1;RS=200934309;Pangolin=ENSG00000074803.20|-10:0.01|-10:-0.0
chr15	48249576	884313	G	A	.	.	ALLELEID=873679;CLNDN=Bartter_syndrome,_type_1,_antenatal;CLNDISDB=MONDO:MONDO:0011127,MedGen:C1866495,OMIM:601678;CLNHGVS=NC_000015.10:g.48249576G>A;CLNREVSTAT=criteria_provided,_single_submitter;CLNSIG=Uncertain_significance;CLNVC=single_nucleotide_variant;CLNVCSO=SO:0001483;CLNVI=Illumina_Clinical_Services_Laboratory,Illumina:898919;GENEINFO=SLC12A1:6557;MC=SO:0001819|synonymous_variant;ORIGIN=1;Pangolin=ENSG00000074803.20|2:0.32|-1:-0.15
chr15	48251654	591898	C	G	.	.	ALLELEID=582887;CLNDN=not_provided;CLNDISDB=MedGen:CN517202;CLNHGVS=NC_000015.10:g.48251654C>G;CLNREVSTAT=no_assertion_criteria_provided;CLNSIG=Uncertain_significance;CLNVC=single_nucleotide_variant;CLNVCSO=SO:0001483;GENEINFO=SLC12A1:6557;MC=SO:0001583|missense_variant;ORIGIN=1;RS=1566841669;Pangolin=ENSG00000074803.20|-5:0.02|-39:-0.02
chr15	48251656	975927	CTT	C	.	.	ALLELEID=964421;CLNDN=Bartter_syndrome,_type_1,_antenatal;CLNDISDB=MONDO:MONDO:0011127,MedGen:C1866495,OMIM:601678;CLNHGVS=NC_000015.10:g.48251660_48251661del;CLNREVSTAT=criteria_provided,_single_submitter;CLNSIG=Uncertain_significance;CLNVC=Deletion;CLNVCSO=SO:0000159;CLNVI=Institute_of_Human_Genetics,_University_of_Leipzig_Medical_Center:CV_949;GENEINFO=SLC12A1:6557;MC=SO:0001589|frameshift_variant;ORIGIN=1;Pangolin=ENSG00000074803.20|-41:0.03|-41:-0.0
chr15	48251683	316260	G	A	.	.	AF_ESP=8e-05;AF_EXAC=2e-05;ALLELEID=322703;CLNDN=Bartter_syndrome,_type_1,_antenatal;CLNDISDB=MONDO:MONDO:0011127,MedGen:C1866495,OMIM:601678;CLNHGVS=NC_000015.10:g.48251683G>A;CLNREVSTAT=criteria_provided,_single_submitter;CLNSIG=Uncertain_significance;CLNVC=single_nucleotide_variant;CLNVCSO=SO:0001483;CLNVI=Illumina_Clinical_Services_Laboratory,Illumina:733186;GENEINFO=SLC12A1:6557;MC=SO:0001583|missense_variant;ORIGIN=1;RS=139589325;Pangolin=ENSG00000074803.20|-38:0.0|1:-0.0
chr15	48251731	886336	G	A	.	.	ALLELEID=873680;CLNDN=Bartter_syndrome,_type_1,_antenatal;CLNDISDB=MONDO:MONDO:0011127,MedGen:C1866495,OMIM:601678;CLNHGVS=NC_000015.10:g.48251731G>A;CLNREVSTAT=criteria_provided,_single_submitter;CLNSIG=Uncertain_significance;CLNVC=single_nucleotide_variant;CLNVCSO=SO:0001483;CLNVI=Illumina_Clinical_Services_Laboratory,Illumina:664276;GENEINFO=SLC12A1:6557;MC=SO:0001583|missense_variant;ORIGIN=1;Pangolin=ENSG00000074803.20|39:0.01|39:-0.02
chr15	48251740	316261	C	T	.	.	AF_EXAC=9e-05;AF_TGP=0.0002;ALLELEID=339176;CLNDN=Bartter_syndrome,_type_1,_antenatal;CLNDISDB=MONDO:MONDO:0011127,MedGen:C1866495,OMIM:601678;CLNHGVS=NC_000015.10:g.48251740C>T;CLNREVSTAT=criteria_provided,_single_submitter;CLNSIG=Uncertain_significance;CLNVC=single_nucleotide_variant;CLNVCSO=SO:0001483;CLNVI=Illumina_Clinical_Services_Laboratory,Illumina:794464;GENEINFO=SLC12A1:6557;MC=SO:0001583|missense_variant;ORIGIN=1;RS=563102186;Pangolin=ENSG00000074803.20|18:0.0|30:-0.01
chr15	48251770	8752	G	A	.	.	AF_EXAC=1e-05;ALLELEID=23791;CLNDN=Familial_hypokalemia-hypomagnesemia|Bartter_syndrome,_type_1,_antenatal|Bartter_syndrome;CLNDISDB=MONDO:MONDO:0009904,MedGen:C0268450,OMIM:263800,Orphanet:ORPHA358,SNOMED_CT:3188003|MONDO:MONDO:0011127,MedGen:C1866495,OMIM:601678|MONDO:MONDO:0015231,MedGen:C0004775,OMIM:PS601678,Orphanet:ORPHA112;CLNHGVS=NC_000015.10:g.48251770G>A;CLNREVSTAT=no_assertion_criteria_provided;CLNSIG=Conflicting_interpretations_of_pathogenicity;CLNSIGCONF=Pathogenic(1),Uncertain_significance(1);CLNVC=single_nucleotide_variant;CLNVCSO=SO:0001483;CLNVI=OMIM_Allelic_Variant:600839.0001;GENEINFO=SLC12A1:6557;MC=SO:0001583|missense_variant;ORIGIN=1;RS=137853157;Pangolin=ENSG00000074803.20|-12:0.24|0:-0.36
chr15	48251771	591245	G	T	.	.	ALLELEID=582238;CLNDN=not_provided;CLNDISDB=MedGen:CN517202;CLNHGVS=NC_000015.10:g.48251771G>T;CLNREVSTAT=no_assertion_criteria_provided;CLNSIG=Uncertain_significance;CLNVC=single_nucleotide_variant;CLNVCSO=SO:0001483;GENEINFO=SLC12A1:6557;MC=SO:0001575|splice_donor_variant;ORIGIN=1;RS=1566841776;Pangolin=ENSG00000074803.20|-13:0.23|-1:-0.81
chr15	48255838	988129	C	T	.	.	ALLELEID=976135;CLNDN=Familial_hypokalemia-hypomagnesemia|Bartter_syndrome;CLNDISDB=MONDO:MONDO:0009904,MedGen:C0268450,OMIM:263800,Orphanet:ORPHA358,SNOMED_CT:3188003|MONDO:MONDO:0015231,MedGen:C0004775,OMIM:PS601678,Orphanet:ORPHA112;CLNHGVS=NC_000015.10:g.48255838C>T;CLNREVSTAT=no_assertion_criteria_provided;CLNSIG=Uncertain_significance;CLNVC=single_nucleotide_variant;CLNVCSO=SO:0001483;GENEINFO=SLC12A1:6557;MC=SO:0001583|missense_variant;ORIGIN=0;Pangolin=ENSG00000074803.20|-1:0.03|-27:-0.07
chr15	48255849	1008553	G	A	.	.	ALLELEID=996298;CLNDN=not_provided;CLNDISDB=MedGen:CN517202;CLNHGVS=NC_000015.10:g.48255849G>A;CLNREVSTAT=criteria_provided,_single_submitter;CLNSIG=Uncertain_significance;CLNVC=single_nucleotide_variant;CLNVCSO=SO:0001483;GENEINFO=SLC12A1:6557;MC=SO:0001583|missense_variant;ORIGIN=1;Pangolin=ENSG00000074803.20|47:0.0|-38:-0.07
chr15	48255866	64406	T	C	.	.	AF_ESP=8e-05;AF_EXAC=0.00067;AF_TGP=0.0002;ALLELEID=75371;CLNDN=Bartter_syndrome,_type_1,_antenatal|not_provided;CLNDISDB=MONDO:MONDO:0011127,MedGen:C1866495,OMIM:601678|MedGen:CN517202;CLNHGVS=NC_000015.10:g.48255866T>C;CLNREVSTAT=criteria_provided,_conflicting_interpretations;CLNSIG=Conflicting_interpretations_of_pathogenicity;CLNSIGCONF=Benign(1),Uncertain_significance(1);CLNVC=single_nucleotide_variant;CLNVCSO=SO:0001483;CLNVI=Illumina_Clinical_Services_Laboratory,Illumina:697964;GENEINFO=SLC12A1:6557;MC=SO:0001819|synonymous_variant;ORIGIN=1;RS=200417237;Pangolin=ENSG00000074803.20|44:0.14|-18:-0.0
chr15	48255896	316262	C	T	.	.	AF_ESP=0.00015;AF_EXAC=8e-05;ALLELEID=332196;CLNDN=Bartter_syndrome,_type_1,_antenatal;CLNDISDB=MONDO:MONDO:0011127,MedGen:C1866495,OMIM:601678;CLNHGVS=NC_000015.10:g.48255896C>T;CLNREVSTAT=criteria_provided,_single_submitter;CLNSIG=Uncertain_significance;CLNVC=single_nucleotide_variant;CLNVCSO=SO:0001483;CLNVI=Illumina_Clinical_Services_Laboratory,Illumina:441334;GENEINFO=SLC12A1:6557;MC=SO:0001819|synonymous_variant;ORIGIN=1;RS=145784441;Pangolin=ENSG00000074803.20|-48:0.01|14:-0.11
chr15	48259255	316263	A	C	.	.	AF_EXAC=0.00013;ALLELEID=322705;CLNDN=Bartter_syndrome,_type_1,_antenatal;CLNDISDB=MONDO:MONDO:0011127,MedGen:C1866495,OMIM:601678;CLNHGVS=NC_000015.10:g.48259255A>C;CLNREVSTAT=criteria_provided,_single_submitter;CLNSIG=Uncertain_significance;CLNVC=single_nucleotide_variant;CLNVCSO=SO:0001483;CLNVI=Illumina_Clinical_Services_Laboratory,Illumina:731066;GENEINFO=SLC12A1:6557;MC=SO:0001583|missense_variant;ORIGIN=1;RS=768048553;Pangolin=ENSG00000074803.20|-32:0.0|-48:-0.0
chr15	48259263	316264	C	T	.	.	AF_EXAC=0.00014;ALLELEID=332200;CLNDN=Bartter_syndrome,_type_1,_antenatal;CLNDISDB=MONDO:MONDO:0011127,MedGen:C1866495,OMIM:601678;CLNHGVS=NC_000015.10:g.48259263C>T;CLNREVSTAT=criteria_provided,_single_submitter;CLNSIG=Uncertain_significance;CLNVC=single_nucleotide_variant;CLNVCSO=SO:0001483;CLNVI=Illumina_Clinical_Services_Laboratory,Illumina:731068;GENEINFO=SLC12A1:6557;MC=SO:0001819|synonymous_variant;ORIGIN=1;RS=761397379;Pangolin=ENSG00000074803.20|-40:0.0|48:-0.01
chr15	48267551	887330	T	A	.	.	ALLELEID=876531;CLNDN=Bartter_syndrome,_type_1,_antenatal;CLNDISDB=MONDO:MONDO:0011127,MedGen:C1866495,OMIM:601678;CLNHGVS=NC_000015.10:g.48267551T>A;CLNREVSTAT=criteria_provided,_single_submitter;CLNSIG=Uncertain_significance;CLNVC=single_nucleotide_variant;CLNVCSO=SO:0001483;CLNVI=Illumina_Clinical_Services_Laboratory,Illumina:1299397;GENEINFO=SLC12A1:6557;MC=SO:0001627|intron_variant;ORIGIN=1;Pangolin=ENSG00000074803.20|2:0.04|10:-0.2
chr15	48267582	64407	A	T	.	.	ALLELEID=75372;CLNDN=not_provided;CLNDISDB=MedGen:CN517202;CLNHGVS=NC_000015.10:g.48267582A>T;CLNREVSTAT=no_assertion_criteria_provided;CLNSIG=Uncertain_significance;CLNVC=single_nucleotide_variant;CLNVCSO=SO:0001483;GENEINFO=SLC12A1:6557;MC=SO:0001587|nonsense;RS=387907463;Pangolin=ENSG00000074803.20|3:0.0|-21:-0.03
chr15	48267583	64408	A	T	.	.	ALLELEID=75373;CLNDN=not_provided;CLNDISDB=MedGen:CN517202;CLNHGVS=NC_000015.10:g.48267583A>T;CLNREVSTAT=no_assertion_criteria_provided;CLNSIG=Uncertain_significance;CLNVC=single_nucleotide_variant;CLNVCSO=SO:0001483;GENEINFO=SLC12A1:6557;MC=SO:0001583|missense_variant;RS=387907464;Pangolin=ENSG00000074803.20|-22:0.01|-22:-0.02
chr15	48267601	887331	T	A	.	.	ALLELEID=873681;CLNDN=Bartter_syndrome,_type_1,_antenatal;CLNDISDB=MONDO:MONDO:0011127,MedGen:C1866495,OMIM:601678;CLNHGVS=NC_000015.10:g.48267601T>A;CLNREVSTAT=criteria_provided,_single_submitter;CLNSIG=Uncertain_significance;CLNVC=single_nucleotide_variant;CLNVCSO=SO:0001483;CLNVI=Illumina_Clinical_Services_Laboratory,Illumina:1354981;GENEINFO=SLC12A1:6557;MC=SO:0001583|missense_variant;ORIGIN=1;Pangolin=ENSG00000074803.20|-40:0.01|-40:-0.01
chr15	48267615	887332	G	A	.	.	ALLELEID=873682;CLNDN=Bartter_syndrome,_type_1,_antenatal|not_provided;CLNDISDB=MONDO:MONDO:0011127,MedGen:C1866495,OMIM:601678|MedGen:CN517202;CLNHGVS=NC_000015.10:g.48267615G>A;CLNREVSTAT=criteria_provided,_multiple_submitters,_no_conflicts;CLNSIG=Uncertain_significance;CLNVC=single_nucleotide_variant;CLNVCSO=SO:0001483;CLNVI=Illumina_Clinical_Services_Laboratory,Illumina:708777;GENEINFO=SLC12A1:6557;MC=SO:0001583|missense_variant;ORIGIN=1;Pangolin=ENSG00000074803.20|2:0.0|43:-0.0
chr15	48267661	316268	C	T	.	.	AF_ESP=0.00146;AF_EXAC=0.00109;AF_TGP=0.001;ALLELEID=340675;CLNDN=Sensory_neuropathy|Generalized_hypotonia|Failure_to_thrive|Decreased_body_weight|Broad-based_gait|Sensory_ataxic_neuropathy|Impaired_distal_proprioception|Sensory_ataxia|Bartter_syndrome,_type_1,_antenatal|not_provided;CLNDISDB=Human_Phenotype_Ontology:HP:0000763,Human_Phenotype_Ontology:HP:0003410,Human_Phenotype_Ontology:HP:0006815,Human_Phenotype_Ontology:HP:0007043,Human_Phenotype_Ontology:HP:0007142,MONDO:MONDO:0002321,MedGen:C0151313|Human_Phenotype_Ontology:HP:0001290,MedGen:C1858120|Human_Phenotype_Ontology:HP:0001508,Human_Phenotype_Ontology:HP:0001535,Human_Phenotype_Ontology:HP:0008853,Human_Phenotype_Ontology:HP:0008878,Human_Phenotype_Ontology:HP:0008916,MedGen:C0015544|Human_Phenotype_Ontology:HP:0001823,Human_Phenotype_Ontology:HP:0001826,Human_Phenotype_Ontology:HP:0004325,MedGen:C1844806|Human_Phenotype_Ontology:HP:0002136,MedGen:C0856863|Human_Phenotype_Ontology:HP:0003434,MedGen:C1843859|Human_Phenotype_Ontology:HP:0006858,Human_Phenotype_Ontology:HP:0007056,Human_Phenotype_Ontology:HP:0007148,MedGen:C4021585|Human_Phenotype_Ontology:HP:0010871,MedGen:C0240991|MONDO:MONDO:0011127,MedGen:C1866495,OMIM:601678|MedGen:CN517202;CLNHGVS=NC_000015.10:g.48267661C>T;CLNREVSTAT=criteria_provided,_multiple_submitters,_no_conflicts;CLNSIG=Uncertain_significance;CLNVC=single_nucleotide_variant;CLNVCSO=SO:0001483;CLNVI=Illumina_Clinical_Services_Laboratory,Illumina:678216;GENEINFO=SLC12A1:6557;MC=SO:0001583|missense_variant;ORIGIN=1;RS=137893258;Pangolin=ENSG00000074803.20|40:0.01|40:-0.01
chr15	48267678	887519	G	C	.	.	ALLELEID=873683;CLNDN=Bartter_syndrome,_type_1,_antenatal;CLNDISDB=MONDO:MONDO:0011127,MedGen:C1866495,OMIM:601678;CLNHGVS=NC_000015.10:g.48267678G>C;CLNREVSTAT=criteria_provided,_single_submitter;CLNSIG=Uncertain_significance;CLNVC=single_nucleotide_variant;CLNVCSO=SO:0001483;CLNVI=Illumina_Clinical_Services_Laboratory,Illumina:836118;GENEINFO=SLC12A1:6557;MC=SO:0001583|missense_variant;ORIGIN=1;Pangolin=ENSG00000074803.20|-2:0.0|23:-0.02
chr15	48267688	1034167	G	A	.	.	ALLELEID=1021329;CLNDN=Bartter_syndrome,_type_1,_antenatal;CLNDISDB=MONDO:MONDO:0011127,MedGen:C1866495,OMIM:601678;CLNHGVS=NC_000015.10:g.48267688G>A;CLNREVSTAT=criteria_provided,_single_submitter;CLNSIG=Uncertain_significance;CLNVC=single_nucleotide_variant;CLNVCSO=SO:0001483;GENEINFO=SLC12A1:6557;MC=SO:0001583|missense_variant;ORIGIN=16;Pangolin=ENSG00000074803.20|-11:0.0|13:-0.04
chr15	48269700	586598	G	C	.	.	ALLELEID=577396;CLNDN=not_provided;CLNDISDB=MedGen:CN517202;CLNHGVS=NC_000015.10:g.48269700G>C;CLNREVSTAT=criteria_provided,_single_submitter;CLNSIG=Uncertain_significance;CLNVC=single_nucleotide_variant;CLNVCSO=SO:0001483;GENEINFO=SLC12A1:6557;MC=SO:0001583|missense_variant;ORIGIN=0;RS=1566849200;Pangolin=ENSG00000074803.20|-42:0.02|-7:-0.0
chr15	48269704	953927	A	G	.	.	ALLELEID=948912;CLNDN=not_provided;CLNDISDB=MedGen:CN517202;CLNHGVS=NC_000015.10:g.48269704A>G;CLNREVSTAT=criteria_provided,_single_submitter;CLNSIG=Uncertain_significance;CLNVC=single_nucleotide_variant;CLNVCSO=SO:0001483;GENEINFO=SLC12A1:6557;MC=SO:0001583|missense_variant;ORIGIN=1;Pangolin=ENSG00000074803.20|-39:0.0|-46:-0.02
chr15	48274573	887520	A	G	.	.	ALLELEID=873684;CLNDN=Bartter_syndrome,_type_1,_antenatal;CLNDISDB=MONDO:MONDO:0011127,MedGen:C1866495,OMIM:601678;CLNHGVS=NC_000015.10:g.48274573A>G;CLNREVSTAT=criteria_provided,_single_submitter;CLNSIG=Uncertain_significance;CLNVC=single_nucleotide_variant;CLNVCSO=SO:0001483;CLNVI=Illumina_Clinical_Services_Laboratory,Illumina:267946;GENEINFO=SLC12A1:6557;MC=SO:0001583|missense_variant;ORIGIN=1;Pangolin=ENSG00000074803.20|17:0.0|-2:-0.02
chr15	48274603	316270	T	C	.	.	AF_EXAC=9e-05;AF_TGP=0.001;ALLELEID=339180;CLNDN=Bartter_syndrome,_type_1,_antenatal;CLNDISDB=MONDO:MONDO:0011127,MedGen:C1866495,OMIM:601678;CLNHGVS=NC_000015.10:g.48274603T>C;CLNREVSTAT=criteria_provided,_single_submitter;CLNSIG=Uncertain_significance;CLNVC=single_nucleotide_variant;CLNVCSO=SO:0001483;CLNVI=Illumina_Clinical_Services_Laboratory,Illumina:622062;GENEINFO=SLC12A1:6557;MC=SO:0001583|missense_variant;ORIGIN=1;RS=201516084;Pangolin=ENSG00000074803.20|50:0.04|-32:-0.0
chr15	48274603	586599	T	G	.	.	AF_ESP=8e-05;ALLELEID=577397;CLNDN=Bartter_syndrome,_type_1,_antenatal|not_provided;CLNDISDB=MONDO:MONDO:0011127,MedGen:C1866495,OMIM:601678|MedGen:CN517202;CLNHGVS=NC_000015.10:g.48274603T>G;CLNREVSTAT=criteria_provided,_multiple_submitters,_no_conflicts;CLNSIG=Uncertain_significance;CLNVC=single_nucleotide_variant;CLNVCSO=SO:0001483;GENEINFO=SLC12A1:6557;MC=SO:0001583|missense_variant;ORIGIN=1;RS=201516084;Pangolin=ENSG00000074803.20|1:0.0|-32:-0.04
chr15	48274636	887521	A	C	.	.	ALLELEID=873685;CLNDN=Bartter_syndrome,_type_1,_antenatal;CLNDISDB=MONDO:MONDO:0011127,MedGen:C1866495,OMIM:601678;CLNHGVS=NC_000015.10:g.48274636A>C;CLNREVSTAT=criteria_provided,_single_submitter;CLNSIG=Uncertain_significance;CLNVC=single_nucleotide_variant;CLNVCSO=SO:0001483;CLNVI=Illumina_Clinical_Services_Laboratory,Illumina:1395649;GENEINFO=SLC12A1:6557;MC=SO:0001583|missense_variant;ORIGIN=1;Pangolin=ENSG00000074803.20|17:0.02|2:-0.0
chr15	48274638	1037418	G	A	.	.	ALLELEID=1032050;CLNDN=not_provided;CLNDISDB=MedGen:CN517202;CLNHGVS=NC_000015.10:g.48274638G>A;CLNREVSTAT=criteria_provided,_single_submitter;CLNSIG=Uncertain_significance;CLNVC=single_nucleotide_variant;CLNVCSO=SO:0001483;GENEINFO=SLC12A1:6557;MC=SO:0001583|missense_variant;ORIGIN=1;Pangolin=ENSG00000074803.20|15:0.01|0:-0.0
chr15	48285141	316271	T	C	.	.	AF_ESP=0.00015;AF_EXAC=2e-05;ALLELEID=332204;CLNDN=Bartter_syndrome,_type_1,_antenatal;CLNDISDB=MONDO:MONDO:0011127,MedGen:C1866495,OMIM:601678;CLNHGVS=NC_000015.10:g.48285141T>C;CLNREVSTAT=criteria_provided,_single_submitter;CLNSIG=Uncertain_significance;CLNVC=single_nucleotide_variant;CLNVCSO=SO:0001483;CLNVI=Illumina_Clinical_Services_Laboratory,Illumina:664571;GENEINFO=SLC12A1:6557;MC=SO:0001819|synonymous_variant;ORIGIN=1;RS=147684303;Pangolin=ENSG00000074803.20|-35:0.02|-33:-0.0
chr15	48285148	887522	C	T	.	.	ALLELEID=873686;CLNDN=Bartter_syndrome,_type_1,_antenatal;CLNDISDB=MONDO:MONDO:0011127,MedGen:C1866495,OMIM:601678;CLNHGVS=NC_000015.10:g.48285148C>T;CLNREVSTAT=criteria_provided,_single_submitter;CLNSIG=Uncertain_significance;CLNVC=single_nucleotide_variant;CLNVCSO=SO:0001483;CLNVI=Illumina_Clinical_Services_Laboratory,Illumina:807186;GENEINFO=SLC12A1:6557;MC=SO:0001583|missense_variant;ORIGIN=1;Pangolin=ENSG00000074803.20|-33:0.0|-42:-0.06
chr15	48285154	1043730	T	C	.	.	ALLELEID=1032051;CLNDN=not_provided;CLNDISDB=MedGen:CN517202;CLNHGVS=NC_000015.10:g.48285154T>C;CLNREVSTAT=criteria_provided,_single_submitter;CLNSIG=Uncertain_significance;CLNVC=single_nucleotide_variant;CLNVCSO=SO:0001483;GENEINFO=SLC12A1:6557;MC=SO:0001583|missense_variant;ORIGIN=1;Pangolin=ENSG00000074803.20|-48:0.02|-46:-0.0
chr15	48285166	887523	A	G	.	.	ALLELEID=873687;CLNDN=Bartter_syndrome,_type_1,_antenatal;CLNDISDB=MONDO:MONDO:0011127,MedGen:C1866495,OMIM:601678;CLNHGVS=NC_000015.10:g.48285166A>G;CLNREVSTAT=criteria_provided,_single_submitter;CLNSIG=Uncertain_significance;CLNVC=single_nucleotide_variant;CLNVCSO=SO:0001483;CLNVI=Illumina_Clinical_Services_Laboratory,Illumina:882745;GENEINFO=SLC12A1:6557;MC=SO:0001583|missense_variant;ORIGIN=1;Pangolin=ENSG00000074803.20|0:0.0|2:-0.0
chr15	48285193	970994	G	T	.	.	ALLELEID=957439;CLNDN=not_provided;CLNDISDB=MedGen:CN517202;CLNHGVS=NC_000015.10:g.48285193G>T;CLNREVSTAT=criteria_provided,_single_submitter;CLNSIG=Uncertain_significance;CLNVC=single_nucleotide_variant;CLNVCSO=SO:0001483;GENEINFO=SLC12A1:6557;MC=SO:0001583|missense_variant;ORIGIN=1;Pangolin=ENSG00000074803.20|-13:0.0|20:-0.0
chr15	48285227	316272	T	C	.	.	AF_EXAC=2e-05;ALLELEID=339185;CLNDN=Bartter_syndrome,_type_1,_antenatal;CLNDISDB=MONDO:MONDO:0011127,MedGen:C1866495,OMIM:601678;CLNHGVS=NC_000015.10:g.48285227T>C;CLNREVSTAT=criteria_provided,_single_submitter;CLNSIG=Uncertain_significance;CLNVC=single_nucleotide_variant;CLNVCSO=SO:0001483;CLNVI=Illumina_Clinical_Services_Laboratory,Illumina:551819;GENEINFO=SLC12A1:6557;MC=SO:0001819|synonymous_variant;ORIGIN=1;RS=771458863;Pangolin=ENSG00000074803.20|22:0.02|22:-0.01
chr15	48288089	884368	C	T	.	.	ALLELEID=873688;CLNDN=Bartter_syndrome,_type_1,_antenatal;CLNDISDB=MONDO:MONDO:0011127,MedGen:C1866495,OMIM:601678;CLNHGVS=NC_000015.10:g.48288089C>T;CLNREVSTAT=criteria_provided,_single_submitter;CLNSIG=Uncertain_significance;CLNVC=single_nucleotide_variant;CLNVCSO=SO:0001483;CLNVI=Illumina_Clinical_Services_Laboratory,Illumina:1660805;GENEINFO=SLC12A1:6557;MC=SO:0001819|synonymous_variant;ORIGIN=1;Pangolin=ENSG00000074803.20|-46:0.0|-46:-0.0
chr15	48288150	872709	G	T	.	.	ALLELEID=860165;CLNDN=not_provided;CLNDISDB=MedGen:CN517202;CLNHGVS=NC_000015.10:g.48288150G>T;CLNREVSTAT=criteria_provided,_single_submitter;CLNSIG=Uncertain_significance;CLNVC=single_nucleotide_variant;CLNVCSO=SO:0001483;GENEINFO=SLC12A1:6557;MC=SO:0001583|missense_variant;ORIGIN=1;Pangolin=ENSG00000074803.20|-12:0.01|24:-0.04
chr15	48288172	807237	G	A	.	.	ALLELEID=797143;CLNDN=not_provided;CLNDISDB=MedGen:CN517202;CLNHGVS=NC_000015.10:g.48288172G>A;CLNREVSTAT=criteria_provided,_single_submitter;CLNSIG=Uncertain_significance;CLNVC=single_nucleotide_variant;CLNVCSO=SO:0001483;GENEINFO=SLC12A1:6557;MC=SO:0001583|missense_variant;ORIGIN=1;RS=1597456223;Pangolin=ENSG00000074803.20|2:0.01|-34:-0.0
chr15	48288413	805465	C	T	.	.	ALLELEID=793547;CLNDN=not_provided;CLNDISDB=MedGen:CN517202;CLNHGVS=NC_000015.10:g.48288413C>T;CLNREVSTAT=criteria_provided,_single_submitter;CLNSIG=Uncertain_significance;CLNVC=single_nucleotide_variant;CLNVCSO=SO:0001483;GENEINFO=SLC12A1:6557;MC=SO:0001583|missense_variant;ORIGIN=1;RS=1597456429;Pangolin=ENSG00000074803.20|29:0.1|-8:-0.11
chr15	48288416	591850	C	T	.	.	ALLELEID=582839;CLNDN=not_provided;CLNDISDB=MedGen:CN517202;CLNHGVS=NC_000015.10:g.48288416C>T;CLNREVSTAT=no_assertion_criteria_provided;CLNSIG=Uncertain_significance;CLNVC=single_nucleotide_variant;CLNVCSO=SO:0001483;GENEINFO=SLC12A1:6557;MC=SO:0001583|missense_variant;ORIGIN=1;RS=1566857408;Pangolin=ENSG00000074803.20|26:0.11|-11:-0.15
chr15	48288424	316274	C	G	.	.	ALLELEID=332212;CLNDN=Bartter_syndrome,_type_1,_antenatal;CLNDISDB=MONDO:MONDO:0011127,MedGen:C1866495,OMIM:601678;CLNHGVS=NC_000015.10:g.48288424C>G;CLNREVSTAT=criteria_provided,_single_submitter;CLNSIG=Uncertain_significance;CLNVC=single_nucleotide_variant;CLNVCSO=SO:0001483;CLNVI=Illumina_Clinical_Services_Laboratory,Illumina:250391;GENEINFO=SLC12A1:6557;MC=SO:0001819|synonymous_variant;ORIGIN=1;RS=886051213;Pangolin=ENSG00000074803.20|-19:0.06|18:-0.08
chr15	48288428	884369	A	G	.	.	ALLELEID=873689;CLNDN=Bartter_syndrome,_type_1,_antenatal;CLNDISDB=MONDO:MONDO:0011127,MedGen:C1866495,OMIM:601678;CLNHGVS=NC_000015.10:g.48288428A>G;CLNREVSTAT=criteria_provided,_single_submitter;CLNSIG=Uncertain_significance;CLNVC=single_nucleotide_variant;CLNVCSO=SO:0001483;CLNVI=Illumina_Clinical_Services_Laboratory,Illumina:1396620;GENEINFO=SLC12A1:6557;MC=SO:0001583|missense_variant;ORIGIN=1;Pangolin=ENSG00000074803.20|14:0.03|-23:-0.03
chr15	48288468	884370	G	C	.	.	ALLELEID=873690;CLNDN=Bartter_syndrome,_type_1,_antenatal;CLNDISDB=MONDO:MONDO:0011127,MedGen:C1866495,OMIM:601678;CLNHGVS=NC_000015.10:g.48288468G>C;CLNREVSTAT=criteria_provided,_single_submitter;CLNSIG=Uncertain_significance;CLNVC=single_nucleotide_variant;CLNVCSO=SO:0001483;CLNVI=Illumina_Clinical_Services_Laboratory,Illumina:789476;GENEINFO=SLC12A1:6557;MC=SO:0001583|missense_variant;ORIGIN=1;Pangolin=ENSG00000074803.20|48:0.01|-26:-0.01
chr15	48288494	1051412	C	T	.	.	ALLELEID=1048986;CLNDN=not_provided;CLNDISDB=MedGen:CN517202;CLNHGVS=NC_000015.10:g.48288494C>T;CLNREVSTAT=criteria_provided,_single_submitter;CLNSIG=Uncertain_significance;CLNVC=single_nucleotide_variant;CLNVCSO=SO:0001483;GENEINFO=SLC12A1:6557;MC=SO:0001583|missense_variant;ORIGIN=1;Pangolin=ENSG00000074803.20|20:0.0|22:-0.04
chr15	48288497	316276	A	C	.	.	ALLELEID=340678;CLNDN=Bartter_syndrome,_type_1,_antenatal;CLNDISDB=MONDO:MONDO:0011127,MedGen:C1866495,OMIM:601678;CLNHGVS=NC_000015.10:g.48288497A>C;CLNREVSTAT=criteria_provided,_single_submitter;CLNSIG=Uncertain_significance;CLNVC=single_nucleotide_variant;CLNVCSO=SO:0001483;CLNVI=Illumina_Clinical_Services_Laboratory,Illumina:803989;GENEINFO=SLC12A1:6557;MC=SO:0001583|missense_variant;ORIGIN=1;RS=886051214;Pangolin=ENSG00000074803.20|19:0.01|17:-0.0
chr15	48291823	886394	C	G	.	.	ALLELEID=873691;CLNDN=Bartter_syndrome,_type_1,_antenatal;CLNDISDB=MONDO:MONDO:0011127,MedGen:C1866495,OMIM:601678;CLNHGVS=NC_000015.10:g.48291823C>G;CLNREVSTAT=criteria_provided,_single_submitter;CLNSIG=Uncertain_significance;CLNVC=single_nucleotide_variant;CLNVCSO=SO:0001483;CLNVI=Illumina_Clinical_Services_Laboratory,Illumina:281360;GENEINFO=SLC12A1:6557;MC=SO:0001583|missense_variant;ORIGIN=1;Pangolin=ENSG00000074803.20|-10:0.0|41:-0.02
chr15	48291843	1041488	A	T	.	.	ALLELEID=1032052;CLNDN=not_provided;CLNDISDB=MedGen:CN517202;CLNHGVS=NC_000015.10:g.48291843A>T;CLNREVSTAT=criteria_provided,_single_submitter;CLNSIG=Uncertain_significance;CLNVC=single_nucleotide_variant;CLNVCSO=SO:0001483;GENEINFO=SLC12A1:6557;MC=SO:0001583|missense_variant;ORIGIN=1;Pangolin=ENSG00000074803.20|21:0.02|-38:-0.0
chr15	48291847	316278	T	C	.	.	AF_ESP=0.00131;AF_EXAC=0.00182;AF_TGP=0.001;ALLELEID=332214;CLNDN=Bartter_syndrome,_type_1,_antenatal|not_provided;CLNDISDB=MONDO:MONDO:0011127,MedGen:C1866495,OMIM:601678|MedGen:CN517202;CLNHGVS=NC_000015.10:g.48291847T>C;CLNREVSTAT=criteria_provided,_conflicting_interpretations;CLNSIG=Conflicting_interpretations_of_pathogenicity;CLNSIGCONF=Benign(1),Uncertain_significance(1);CLNVC=single_nucleotide_variant;CLNVCSO=SO:0001483;CLNVI=Illumina_Clinical_Services_Laboratory,Illumina:678218;GENEINFO=SLC12A1:6557;MC=SO:0001819|synonymous_variant;ORIGIN=1;RS=139832082;Pangolin=ENSG00000074803.20|17:0.06|18:-0.0
chr15	48299158	316279	G	A	.	.	ALLELEID=332215;CLNDN=Bartter_syndrome,_type_1,_antenatal;CLNDISDB=MONDO:MONDO:0011127,MedGen:C1866495,OMIM:601678;CLNHGVS=NC_000015.10:g.48299158G>A;CLNREVSTAT=criteria_provided,_single_submitter;CLNSIG=Uncertain_significance;CLNVC=single_nucleotide_variant;CLNVCSO=SO:0001483;CLNVI=Illumina_Clinical_Services_Laboratory,Illumina:702126;GENEINFO=SLC12A1:6557;MC=SO:0001819|synonymous_variant;ORIGIN=1;RS=886051215;Pangolin=ENSG00000074803.20|30:0.01|-18:-0.01
chr15	48299233	753949	G	A	.	.	AF_ESP=0.00023;AF_EXAC=0.00042;AF_TGP=0.0002;ALLELEID=770195;CLNDN=Bartter_syndrome,_type_1,_antenatal|not_provided;CLNDISDB=MONDO:MONDO:0011127,MedGen:C1866495,OMIM:601678|MedGen:CN517202;CLNHGVS=NC_000015.10:g.48299233G>A;CLNREVSTAT=criteria_provided,_conflicting_interpretations;CLNSIG=Conflicting_interpretations_of_pathogenicity;CLNSIGCONF=Likely_benign(1),Uncertain_significance(1);CLNVC=single_nucleotide_variant;CLNVCSO=SO:0001483;CLNVI=Illumina_Clinical_Services_Laboratory,Illumina:885193;GENEINFO=SLC12A1:6557;MC=SO:0001819|synonymous_variant;ORIGIN=1;RS=201501478;Pangolin=ENSG00000074803.20|42:0.01|-45:-0.0
chr15	48299282	316280	A	T	.	.	AF_ESP=0.00085;AF_EXAC=0.0011;AF_TGP=0.0004;ALLELEID=339186;CLNDN=Bartter_syndrome,_type_1,_antenatal|not_specified|not_provided;CLNDISDB=MONDO:MONDO:0011127,MedGen:C1866495,OMIM:601678|MedGen:CN169374|MedGen:CN517202;CLNHGVS=NC_000015.10:g.48299282A>T;CLNREVSTAT=criteria_provided,_conflicting_interpretations;CLNSIG=Conflicting_interpretations_of_pathogenicity;CLNSIGCONF=Benign(2),Likely_benign(1),Uncertain_significance(1);CLNVC=single_nucleotide_variant;CLNVCSO=SO:0001483;CLNVI=Illumina_Clinical_Services_Laboratory,Illumina:692976;GENEINFO=SLC12A1:6557;MC=SO:0001627|intron_variant;ORIGIN=1;RS=200662267;Pangolin=ENSG00000074803.20|-7:0.0|-7:-0.0
chr15	48301321	886395	C	A	.	.	ALLELEID=873692;CLNDN=Bartter_syndrome,_type_1,_antenatal;CLNDISDB=MONDO:MONDO:0011127,MedGen:C1866495,OMIM:601678;CLNHGVS=NC_000015.10:g.48301321C>A;CLNREVSTAT=criteria_provided,_single_submitter;CLNSIG=Uncertain_significance;CLNVC=single_nucleotide_variant;CLNVCSO=SO:0001483;CLNVI=Illumina_Clinical_Services_Laboratory,Illumina:1640763;GENEINFO=SLC12A1:6557;MC=SO:0001583|missense_variant;ORIGIN=1;Pangolin=ENSG00000074803.20|-40:0.01|-6:-0.03
chr15	48301331	316281	G	A	.	.	AF_ESP=0.00015;AF_EXAC=0.00023;AF_TGP=0.0002;ALLELEID=332218;CLNDN=Bartter_syndrome,_type_1,_antenatal;CLNDISDB=MONDO:MONDO:0011127,MedGen:C1866495,OMIM:601678;CLNHGVS=NC_000015.10:g.48301331G>A;CLNREVSTAT=criteria_provided,_single_submitter;CLNSIG=Uncertain_significance;CLNVC=single_nucleotide_variant;CLNVCSO=SO:0001483;CLNVI=Illumina_Clinical_Services_Laboratory,Illumina:670113;GENEINFO=SLC12A1:6557;MC=SO:0001583|missense_variant;ORIGIN=1;RS=141652885;Pangolin=ENSG00000074803.20|-50:0.02|-16:-0.06
chr15	48301378	994768	G	A	.	.	ALLELEID=982922;CLNDN=not_provided;CLNDISDB=MedGen:CN517202;CLNHGVS=NC_000015.10:g.48301378G>A;CLNREVSTAT=criteria_provided,_single_submitter;CLNSIG=Uncertain_significance;CLNVC=single_nucleotide_variant;CLNVCSO=SO:0001483;GENEINFO=SLC12A1:6557;MC=SO:0001583|missense_variant;ORIGIN=0;Pangolin=ENSG00000074803.20|4:0.01|4:-0.0
chr15	48302745	887394	A	T	.	.	ALLELEID=876532;CLNDN=Bartter_syndrome,_type_1,_antenatal;CLNDISDB=MONDO:MONDO:0011127,MedGen:C1866495,OMIM:601678;CLNHGVS=NC_000015.10:g.48302745A>T;CLNREVSTAT=criteria_provided,_single_submitter;CLNSIG=Uncertain_significance;CLNVC=single_nucleotide_variant;CLNVCSO=SO:0001483;CLNVI=Illumina_Clinical_Services_Laboratory,Illumina:921670;GENEINFO=SLC12A1:6557;MC=SO:0001627|intron_variant;ORIGIN=1;Pangolin=ENSG00000074803.20|5:0.4|1:-0.0
chr15	48302791	887395	T	G	.	.	ALLELEID=873693;CLNDN=Bartter_syndrome,_type_1,_antenatal;CLNDISDB=MONDO:MONDO:0011127,MedGen:C1866495,OMIM:601678;CLNHGVS=NC_000015.10:g.48302791T>G;CLNREVSTAT=criteria_provided,_single_submitter;CLNSIG=Uncertain_significance;CLNVC=single_nucleotide_variant;CLNVCSO=SO:0001483;CLNVI=Illumina_Clinical_Services_Laboratory,Illumina:280186;GENEINFO=SLC12A1:6557;MC=SO:0001583|missense_variant;ORIGIN=1;Pangolin=ENSG00000074803.20|-41:0.06|12:-0.0
chr15	48302833	591668	C	G	.	.	ALLELEID=582657;CLNDN=not_provided;CLNDISDB=MedGen:CN517202;CLNHGVS=NC_000015.10:g.48302833C>G;CLNREVSTAT=no_assertion_criteria_provided;CLNSIG=Uncertain_significance;CLNVC=single_nucleotide_variant;CLNVCSO=SO:0001483;GENEINFO=SLC12A1:6557;MC=SO:0001583|missense_variant;ORIGIN=1;RS=1566863357;Pangolin=ENSG00000074803.20|10:0.0|10:-0.0
chr15	48302897	316282	T	C	.	.	AF_ESP=0.00046;AF_EXAC=0.00095;AF_TGP=0.0002;ALLELEID=332219;CLNDN=Bartter_syndrome,_type_1,_antenatal;CLNDISDB=MONDO:MONDO:0011127,MedGen:C1866495,OMIM:601678;CLNHGVS=NC_000015.10:g.48302897T>C;CLNREVSTAT=criteria_provided,_single_submitter;CLNSIG=Uncertain_significance;CLNVC=single_nucleotide_variant;CLNVCSO=SO:0001483;CLNVI=Illumina_Clinical_Services_Laboratory,Illumina:678404;GENEINFO=SLC12A1:6557;MC=SO:0001624|3_prime_UTR_variant;ORIGIN=1;RS=376778228;Pangolin=ENSG00000074803.20|21:0.0|-33:-0.0
chr15	48302925	887396	C	T	.	.	ALLELEID=873694;CLNDN=Bartter_syndrome,_type_1,_antenatal;CLNDISDB=MONDO:MONDO:0011127,MedGen:C1866495,OMIM:601678;CLNHGVS=NC_000015.10:g.48302925C>T;CLNREVSTAT=criteria_provided,_single_submitter;CLNSIG=Uncertain_significance;CLNVC=single_nucleotide_variant;CLNVCSO=SO:0001483;CLNVI=Illumina_Clinical_Services_Laboratory,Illumina:1389212;GENEINFO=SLC12A1:6557;MC=SO:0001624|3_prime_UTR_variant;ORIGIN=1;Pangolin=ENSG00000074803.20|-7:0.0|21:-0.0
chr15	48302935	316283	A	C	.	.	AF_EXAC=0.0;ALLELEID=340682;CLNDN=Bartter_syndrome,_type_1,_antenatal;CLNDISDB=MONDO:MONDO:0011127,MedGen:C1866495,OMIM:601678;CLNHGVS=NC_000015.10:g.48302935A>C;CLNREVSTAT=criteria_provided,_single_submitter;CLNSIG=Uncertain_significance;CLNVC=single_nucleotide_variant;CLNVCSO=SO:0001483;CLNVI=Illumina_Clinical_Services_Laboratory,Illumina:622064;GENEINFO=SLC12A1:6557;MC=SO:0001624|3_prime_UTR_variant;ORIGIN=1;RS=753708701;Pangolin=ENSG00000074803.20|11:0.0|-17:-0.0
chr15	48303021	316287	G	A	.	.	AF_TGP=0.0012;ALLELEID=339202;CLNDN=Bartter_syndrome,_type_1,_antenatal;CLNDISDB=MONDO:MONDO:0011127,MedGen:C1866495,OMIM:601678;CLNHGVS=NC_000015.10:g.48303021G>A;CLNREVSTAT=criteria_provided,_single_submitter;CLNSIG=Uncertain_significance;CLNVC=single_nucleotide_variant;CLNVCSO=SO:0001483;CLNVI=Illumina_Clinical_Services_Laboratory,Illumina:150786;GENEINFO=SLC12A1:6557;MC=SO:0001624|3_prime_UTR_variant;ORIGIN=1;RS=139328190;Pangolin=ENSG00000074803.20|-36:0.0|45:-0.0
chr15	48303038	316288	T	C	.	.	AF_TGP=0.0016;ALLELEID=340688;CLNDN=Bartter_syndrome,_type_1,_antenatal;CLNDISDB=MONDO:MONDO:0011127,MedGen:C1866495,OMIM:601678;CLNHGVS=NC_000015.10:g.48303038T>C;CLNREVSTAT=criteria_provided,_single_submitter;CLNSIG=Uncertain_significance;CLNVC=single_nucleotide_variant;CLNVCSO=SO:0001483;CLNVI=Illumina_Clinical_Services_Laboratory,Illumina:757947;GENEINFO=SLC12A1:6557;MC=SO:0001624|3_prime_UTR_variant;ORIGIN=1;RS=77852166;Pangolin=ENSG00000074803.20|8:0.0|28:-0.01
chr15	48303101	887582	A	C	.	.	ALLELEID=873695;CLNDN=Bartter_syndrome,_type_1,_antenatal;CLNDISDB=MONDO:MONDO:0011127,MedGen:C1866495,OMIM:601678;CLNHGVS=NC_000015.10:g.48303101A>C;CLNREVSTAT=criteria_provided,_single_submitter;CLNSIG=Uncertain_significance;CLNVC=single_nucleotide_variant;CLNVCSO=SO:0001483;CLNVI=Illumina_Clinical_Services_Laboratory,Illumina:860894;GENEINFO=SLC12A1:6557;MC=SO:0001624|3_prime_UTR_variant;ORIGIN=1;Pangolin=ENSG00000074803.20|-36:0.0|-35:-0.0
chr15	48303321	884434	C	G	.	.	ALLELEID=873696;CLNDN=Bartter_syndrome,_type_1,_antenatal;CLNDISDB=MONDO:MONDO:0011127,MedGen:C1866495,OMIM:601678;CLNHGVS=NC_000015.10:g.48303321C>G;CLNREVSTAT=criteria_provided,_single_submitter;CLNSIG=Uncertain_significance;CLNVC=single_nucleotide_variant;CLNVCSO=SO:0001483;CLNVI=Illumina_Clinical_Services_Laboratory,Illumina:803756;GENEINFO=SLC12A1:6557;MC=SO:0001624|3_prime_UTR_variant;ORIGIN=1;Pangolin=ENSG00000074803.20|-5:0.0|5:-0.0
chr15	48303381	884435	C	T	.	.	ALLELEID=873697;CLNDN=Bartter_syndrome,_type_1,_antenatal;CLNDISDB=MONDO:MONDO:0011127,MedGen:C1866495,OMIM:601678;CLNHGVS=NC_000015.10:g.48303381C>T;CLNREVSTAT=criteria_provided,_single_submitter;CLNSIG=Uncertain_significance;CLNVC=single_nucleotide_variant;CLNVCSO=SO:0001483;CLNVI=Illumina_Clinical_Services_Laboratory,Illumina:729296;GENEINFO=SLC12A1:6557;MC=SO:0001624|3_prime_UTR_variant;ORIGIN=1;Pangolin=ENSG00000074803.20|-2:0.0|16:-0.0
chr15	48303475	316292	T	C	.	.	ALLELEID=340689;CLNDN=Bartter_syndrome,_type_1,_antenatal;CLNDISDB=MONDO:MONDO:0011127,MedGen:C1866495,OMIM:601678;CLNHGVS=NC_000015.10:g.48303475T>C;CLNREVSTAT=criteria_provided,_single_submitter;CLNSIG=Uncertain_significance;CLNVC=single_nucleotide_variant;CLNVCSO=SO:0001483;CLNVI=Illumina_Clinical_Services_Laboratory,Illumina:668721;GENEINFO=SLC12A1:6557;MC=SO:0001624|3_prime_UTR_variant;ORIGIN=1;RS=886051216;Pangolin=ENSG00000074803.20|7:0.0|-2:-0.0
chr15	48303478	884436	A	G	.	.	ALLELEID=873698;CLNDN=Bartter_syndrome,_type_1,_antenatal;CLNDISDB=MONDO:MONDO:0011127,MedGen:C1866495,OMIM:601678;CLNHGVS=NC_000015.10:g.48303478A>G;CLNREVSTAT=criteria_provided,_single_submitter;CLNSIG=Uncertain_significance;CLNVC=single_nucleotide_variant;CLNVCSO=SO:0001483;CLNVI=Illumina_Clinical_Services_Laboratory,Illumina:1380634;GENEINFO=SLC12A1:6557;MC=SO:0001624|3_prime_UTR_variant;ORIGIN=1;Pangolin=ENSG00000074803.20|-1:0.0|4:-0.0
chr15	48303514	884437	G	A	.	.	ALLELEID=873699;CLNDN=Bartter_syndrome,_type_1,_antenatal;CLNDISDB=MONDO:MONDO:0011127,MedGen:C1866495,OMIM:601678;CLNHGVS=NC_000015.10:g.48303514G>A;CLNREVSTAT=criteria_provided,_single_submitter;CLNSIG=Uncertain_significance;CLNVC=single_nucleotide_variant;CLNVCSO=SO:0001483;CLNVI=Illumina_Clinical_Services_Laboratory,Illumina:766624;GENEINFO=SLC12A1:6557;MC=SO:0001624|3_prime_UTR_variant;ORIGIN=1;Pangolin=ENSG00000074803.20|-32:0.0|-14:-0.0
chr15	48303806	316293	T	C	.	.	ALLELEID=332226;CLNDN=Bartter_syndrome,_type_1,_antenatal;CLNDISDB=MONDO:MONDO:0011127,MedGen:C1866495,OMIM:601678;CLNHGVS=NC_000015.10:g.48303806T>C;CLNREVSTAT=criteria_provided,_single_submitter;CLNSIG=Uncertain_significance;CLNVC=single_nucleotide_variant;CLNVCSO=SO:0001483;CLNVI=Illumina_Clinical_Services_Laboratory,Illumina:735983;GENEINFO=SLC12A1:6557;MC=SO:0001624|3_prime_UTR_variant;ORIGIN=1;RS=886051217;Pangolin=ENSG00000074803.20|-9:0.0|-14:-0.0
chr15	48303927	885366	C	T	.	.	ALLELEID=873701;CLNDN=Bartter_syndrome,_type_1,_antenatal;CLNDISDB=MONDO:MONDO:0011127,MedGen:C1866495,OMIM:601678;CLNHGVS=NC_000015.10:g.48303927C>T;CLNREVSTAT=criteria_provided,_single_submitter;CLNSIG=Uncertain_significance;CLNVC=single_nucleotide_variant;CLNVCSO=SO:0001483;CLNVI=Illumina_Clinical_Services_Laboratory,Illumina:452225;GENEINFO=SLC12A1:6557;MC=SO:0001624|3_prime_UTR_variant;ORIGIN=1;Pangolin=ENSG00000074803.20|-10:0.0|-4:-0.0
chr15	48304064	316295	A	T	.	.	ALLELEID=339213;CLNDN=Bartter_syndrome,_type_1,_antenatal;CLNDISDB=MONDO:MONDO:0011127,MedGen:C1866495,OMIM:601678;CLNHGVS=NC_000015.10:g.48304064A>T;CLNREVSTAT=criteria_provided,_single_submitter;CLNSIG=Uncertain_significance;CLNVC=single_nucleotide_variant;CLNVCSO=SO:0001483;CLNVI=Illumina_Clinical_Services_Laboratory,Illumina:468309;GENEINFO=SLC12A1:6557;MC=SO:0001624|3_prime_UTR_variant;ORIGIN=1;RS=886051218;Pangolin=ENSG00000074803.20|29:0.0|28:-0.0
chr15	48332285	623429	C	T	.	.	AF_EXAC=4e-05;ALLELEID=612407;CLNDN=Severe_Myopia;CLNDISDB=Human_Phenotype_Ontology:HP:0000569,Human_Phenotype_Ontology:HP:0011003,MedGen:C0271183;CLNHGVS=NC_000015.10:g.48332285C>T;CLNREVSTAT=no_assertion_criteria_provided;CLNSIG=Uncertain_significance;CLNVC=single_nucleotide_variant;CLNVCSO=SO:0001483;GENEINFO=DUT:1854;MC=SO:0001583|missense_variant,SO:0001623|5_prime_UTR_variant;ORIGIN=0;RS=28381104;Pangolin=ENSG00000128951.14|5:0.1|-15:-0.0
chr15	48408352	316297	A	G	.	.	ALLELEID=322730;CLNDN=Geleophysic_dysplasia|Acromicric_dysplasia|Ectopia_lentis,_isolated,_autosomal_dominant|Marfan_syndrome|Stiff_skin_syndrome|Weill-Marchesani_syndrome|Familial_thoracic_aortic_aneurysm_and_aortic_dissection;CLNDISDB=MONDO:MONDO:0000127,MedGen:C3489726,OMIM:PS231050,Orphanet:ORPHA2623|MONDO:MONDO:0007055,MedGen:C0265287,OMIM:102370,Orphanet:ORPHA969,SNOMED_CT:254090007|MONDO:MONDO:0007514,MedGen:C3541518,OMIM:129600|MONDO:MONDO:0007947,MedGen:C0024796,OMIM:154700,Orphanet:ORPHA284963,Orphanet:ORPHA558,SNOMED_CT:19346006|MONDO:MONDO:0008492,MedGen:C1861456,OMIM:184900,Orphanet:ORPHA2833|MONDO:MONDO:0018096,MedGen:C0265313,OMIM:PS277600,Orphanet:ORPHA3449|MONDO:MONDO:0019625,MedGen:C4707243,OMIM:PS607086,Orphanet:ORPHA91387;CLNHGVS=NC_000015.10:g.48408352A>G;CLNREVSTAT=criteria_provided,_single_submitter;CLNSIG=Uncertain_significance;CLNVC=single_nucleotide_variant;CLNVCSO=SO:0001483;CLNVI=Illumina_Clinical_Services_Laboratory,Illumina:785479;GENEINFO=FBN1:2200;ORIGIN=1;RS=886051219;Pangolin=ENSG00000166147.14|-49:0.0|2:-0.0
chr15	48408396	316298	C	A	.	.	ALLELEID=340691;CLNDN=Ectopia_lentis|Geleophysic_dysplasia|Acromicric_dysplasia|Marfan_syndrome|Stiff_skin_syndrome|MASS_syndrome|Weill-Marchesani_syndrome|Familial_thoracic_aortic_aneurysm_and_aortic_dissection;CLNDISDB=Human_Phenotype_Ontology:HP:0000665,Human_Phenotype_Ontology:HP:0001083,Human_Phenotype_Ontology:HP:0007637,Human_Phenotype_Ontology:HP:0007882,Human_Phenotype_Ontology:HP:0008016,MedGen:C0013581,SNOMED_CT:74969002|MONDO:MONDO:0000127,MedGen:C3489726,OMIM:PS231050,Orphanet:ORPHA2623|MONDO:MONDO:0007055,MedGen:C0265287,OMIM:102370,Orphanet:ORPHA969,SNOMED_CT:254090007|MONDO:MONDO:0007947,MedGen:C0024796,OMIM:154700,Orphanet:ORPHA284963,Orphanet:ORPHA558,SNOMED_CT:19346006|MONDO:MONDO:0008492,MedGen:C1861456,OMIM:184900,Orphanet:ORPHA2833|MONDO:MONDO:0011431,MedGen:C1858556,OMIM:604308,Orphanet:ORPHA99715|MONDO:MONDO:0018096,MedGen:C0265313,OMIM:PS277600,Orphanet:ORPHA3449|MONDO:MONDO:0019625,MedGen:C4707243,OMIM:PS607086,Orphanet:ORPHA91387;CLNHGVS=NC_000015.10:g.48408396C>A;CLNREVSTAT=criteria_provided,_single_submitter;CLNSIG=Uncertain_significance;CLNVC=single_nucleotide_variant;CLNVCSO=SO:0001483;CLNVI=Illumina_Clinical_Services_Laboratory,Illumina:574572;GENEINFO=FBN1:2200;ORIGIN=1;RS=886051220;Pangolin=ENSG00000166147.14|-28:0.0|-40:-0.0
chr15	48408398	887646	A	G	.	.	ALLELEID=873702;CLNDN=Acromicric_dysplasia|Ectopia_lentis,_isolated,_autosomal_dominant|Marfan_syndrome|Stiff_skin_syndrome|Weill-Marchesani_syndrome|Familial_thoracic_aortic_aneurysm_and_aortic_dissection;CLNDISDB=MONDO:MONDO:0007055,MedGen:C0265287,OMIM:102370,Orphanet:ORPHA969,SNOMED_CT:254090007|MONDO:MONDO:0007514,MedGen:C3541518,OMIM:129600|MONDO:MONDO:0007947,MedGen:C0024796,OMIM:154700,Orphanet:ORPHA284963,Orphanet:ORPHA558,SNOMED_CT:19346006|MONDO:MONDO:0008492,MedGen:C1861456,OMIM:184900,Orphanet:ORPHA2833|MONDO:MONDO:0018096,MedGen:C0265313,OMIM:PS277600,Orphanet:ORPHA3449|MONDO:MONDO:0019625,MedGen:C4707243,OMIM:PS607086,Orphanet:ORPHA91387;CLNHGVS=NC_000015.10:g.48408398A>G;CLNREVSTAT=criteria_provided,_single_submitter;CLNSIG=Uncertain_significance;CLNVC=single_nucleotide_variant;CLNVCSO=SO:0001483;CLNVI=Illumina_Clinical_Services_Laboratory,Illumina:1355489;GENEINFO=FBN1:2200;MC=SO:0001624|3_prime_UTR_variant;ORIGIN=1;Pangolin=ENSG00000166147.14|23:0.0|2:-0.0
chr15	48408412	316299	G	A	.	.	ALLELEID=339214;CLNDN=Ectopia_lentis|Geleophysic_dysplasia|Acromicric_dysplasia|Marfan_syndrome|Stiff_skin_syndrome|MASS_syndrome|Weill-Marchesani_syndrome|Familial_thoracic_aortic_aneurysm_and_aortic_dissection;CLNDISDB=Human_Phenotype_Ontology:HP:0000665,Human_Phenotype_Ontology:HP:0001083,Human_Phenotype_Ontology:HP:0007637,Human_Phenotype_Ontology:HP:0007882,Human_Phenotype_Ontology:HP:0008016,MedGen:C0013581,SNOMED_CT:74969002|MONDO:MONDO:0000127,MedGen:C3489726,OMIM:PS231050,Orphanet:ORPHA2623|MONDO:MONDO:0007055,MedGen:C0265287,OMIM:102370,Orphanet:ORPHA969,SNOMED_CT:254090007|MONDO:MONDO:0007947,MedGen:C0024796,OMIM:154700,Orphanet:ORPHA284963,Orphanet:ORPHA558,SNOMED_CT:19346006|MONDO:MONDO:0008492,MedGen:C1861456,OMIM:184900,Orphanet:ORPHA2833|MONDO:MONDO:0011431,MedGen:C1858556,OMIM:604308,Orphanet:ORPHA99715|MONDO:MONDO:0018096,MedGen:C0265313,OMIM:PS277600,Orphanet:ORPHA3449|MONDO:MONDO:0019625,MedGen:C4707243,OMIM:PS607086,Orphanet:ORPHA91387;CLNHGVS=NC_000015.10:g.48408412G>A;CLNREVSTAT=criteria_provided,_single_submitter;CLNSIG=Uncertain_significance;CLNVC=single_nucleotide_variant;CLNVCSO=SO:0001483;CLNVI=Illumina_Clinical_Services_Laboratory,Illumina:575094;GENEINFO=FBN1:2200;ORIGIN=1;RS=761025257;Pangolin=ENSG00000166147.14|-44:0.0|9:-0.0
chr15	48408434	316300	C	T	.	.	ALLELEID=340694;CLNDN=Geleophysic_dysplasia|Acromicric_dysplasia|Ectopia_lentis,_isolated,_autosomal_dominant|Marfan_syndrome|Stiff_skin_syndrome|Weill-Marchesani_syndrome|Familial_thoracic_aortic_aneurysm_and_aortic_dissection;CLNDISDB=MONDO:MONDO:0000127,MedGen:C3489726,OMIM:PS231050,Orphanet:ORPHA2623|MONDO:MONDO:0007055,MedGen:C0265287,OMIM:102370,Orphanet:ORPHA969,SNOMED_CT:254090007|MONDO:MONDO:0007514,MedGen:C3541518,OMIM:129600|MONDO:MONDO:0007947,MedGen:C0024796,OMIM:154700,Orphanet:ORPHA284963,Orphanet:ORPHA558,SNOMED_CT:19346006|MONDO:MONDO:0008492,MedGen:C1861456,OMIM:184900,Orphanet:ORPHA2833|MONDO:MONDO:0018096,MedGen:C0265313,OMIM:PS277600,Orphanet:ORPHA3449|MONDO:MONDO:0019625,MedGen:C4707243,OMIM:PS607086,Orphanet:ORPHA91387;CLNHGVS=NC_000015.10:g.48408434C>T;CLNREVSTAT=criteria_provided,_single_submitter;CLNSIG=Uncertain_significance;CLNVC=single_nucleotide_variant;CLNVCSO=SO:0001483;CLNVI=Illumina_Clinical_Services_Laboratory,Illumina:261408;GENEINFO=FBN1:2200;ORIGIN=1;RS=886051221;Pangolin=ENSG00000166147.14|23:0.0|-13:-0.0
chr15	48408457	316301	G	T	.	.	ALLELEID=332236;CLNDN=Ectopia_lentis|Geleophysic_dysplasia|Acromicric_dysplasia|Marfan_syndrome|Stiff_skin_syndrome|MASS_syndrome|Weill-Marchesani_syndrome|Familial_thoracic_aortic_aneurysm_and_aortic_dissection;CLNDISDB=Human_Phenotype_Ontology:HP:0000665,Human_Phenotype_Ontology:HP:0001083,Human_Phenotype_Ontology:HP:0007637,Human_Phenotype_Ontology:HP:0007882,Human_Phenotype_Ontology:HP:0008016,MedGen:C0013581,SNOMED_CT:74969002|MONDO:MONDO:0000127,MedGen:C3489726,OMIM:PS231050,Orphanet:ORPHA2623|MONDO:MONDO:0007055,MedGen:C0265287,OMIM:102370,Orphanet:ORPHA969,SNOMED_CT:254090007|MONDO:MONDO:0007947,MedGen:C0024796,OMIM:154700,Orphanet:ORPHA284963,Orphanet:ORPHA558,SNOMED_CT:19346006|MONDO:MONDO:0008492,MedGen:C1861456,OMIM:184900,Orphanet:ORPHA2833|MONDO:MONDO:0011431,MedGen:C1858556,OMIM:604308,Orphanet:ORPHA99715|MONDO:MONDO:0018096,MedGen:C0265313,OMIM:PS277600,Orphanet:ORPHA3449|MONDO:MONDO:0019625,MedGen:C4707243,OMIM:PS607086,Orphanet:ORPHA91387;CLNHGVS=NC_000015.10:g.48408457G>T;CLNREVSTAT=criteria_provided,_single_submitter;CLNSIG=Uncertain_significance;CLNVC=single_nucleotide_variant;CLNVCSO=SO:0001483;CLNVI=Illumina_Clinical_Services_Laboratory,Illumina:576578;GENEINFO=FBN1:2200;ORIGIN=1;RS=886051222;Pangolin=ENSG00000166147.14|18:0.0|48:-0.0
chr15	48408547	316303	C	A	.	.	ALLELEID=332237;CLNDN=Ectopia_lentis|Geleophysic_dysplasia|Acromicric_dysplasia|Marfan_syndrome|Stiff_skin_syndrome|MASS_syndrome|Weill-Marchesani_syndrome|Familial_thoracic_aortic_aneurysm_and_aortic_dissection;CLNDISDB=Human_Phenotype_Ontology:HP:0000665,Human_Phenotype_Ontology:HP:0001083,Human_Phenotype_Ontology:HP:0007637,Human_Phenotype_Ontology:HP:0007882,Human_Phenotype_Ontology:HP:0008016,MedGen:C0013581,SNOMED_CT:74969002|MONDO:MONDO:0000127,MedGen:C3489726,OMIM:PS231050,Orphanet:ORPHA2623|MONDO:MONDO:0007055,MedGen:C0265287,OMIM:102370,Orphanet:ORPHA969,SNOMED_CT:254090007|MONDO:MONDO:0007947,MedGen:C0024796,OMIM:154700,Orphanet:ORPHA284963,Orphanet:ORPHA558,SNOMED_CT:19346006|MONDO:MONDO:0008492,MedGen:C1861456,OMIM:184900,Orphanet:ORPHA2833|MONDO:MONDO:0011431,MedGen:C1858556,OMIM:604308,Orphanet:ORPHA99715|MONDO:MONDO:0018096,MedGen:C0265313,OMIM:PS277600,Orphanet:ORPHA3449|MONDO:MONDO:0019625,MedGen:C4707243,OMIM:PS607086,Orphanet:ORPHA91387;CLNHGVS=NC_000015.10:g.48408547C>A;CLNREVSTAT=criteria_provided,_single_submitter;CLNSIG=Uncertain_significance;CLNVC=single_nucleotide_variant;CLNVCSO=SO:0001483;CLNVI=Illumina_Clinical_Services_Laboratory,Illumina:575508;GENEINFO=FBN1:2200;ORIGIN=1;RS=886051223;Pangolin=ENSG00000166147.14|-16:0.0|-42:-0.0
chr15	48408569	316304	G	T	.	.	ALLELEID=340697;CLNDN=Ectopia_lentis|Geleophysic_dysplasia|Acromicric_dysplasia|Marfan_syndrome|Stiff_skin_syndrome|MASS_syndrome|Weill-Marchesani_syndrome|Familial_thoracic_aortic_aneurysm_and_aortic_dissection;CLNDISDB=Human_Phenotype_Ontology:HP:0000665,Human_Phenotype_Ontology:HP:0001083,Human_Phenotype_Ontology:HP:0007637,Human_Phenotype_Ontology:HP:0007882,Human_Phenotype_Ontology:HP:0008016,MedGen:C0013581,SNOMED_CT:74969002|MONDO:MONDO:0000127,MedGen:C3489726,OMIM:PS231050,Orphanet:ORPHA2623|MONDO:MONDO:0007055,MedGen:C0265287,OMIM:102370,Orphanet:ORPHA969,SNOMED_CT:254090007|MONDO:MONDO:0007947,MedGen:C0024796,OMIM:154700,Orphanet:ORPHA284963,Orphanet:ORPHA558,SNOMED_CT:19346006|MONDO:MONDO:0008492,MedGen:C1861456,OMIM:184900,Orphanet:ORPHA2833|MONDO:MONDO:0011431,MedGen:C1858556,OMIM:604308,Orphanet:ORPHA99715|MONDO:MONDO:0018096,MedGen:C0265313,OMIM:PS277600,Orphanet:ORPHA3449|MONDO:MONDO:0019625,MedGen:C4707243,OMIM:PS607086,Orphanet:ORPHA91387;CLNHGVS=NC_000015.10:g.48408569G>T;CLNREVSTAT=criteria_provided,_single_submitter;CLNSIG=Uncertain_significance;CLNVC=single_nucleotide_variant;CLNVCSO=SO:0001483;CLNVI=Illumina_Clinical_Services_Laboratory,Illumina:574542;GENEINFO=FBN1:2200;ORIGIN=1;RS=886051224;Pangolin=ENSG00000166147.14|-38:0.0|25:-0.0
chr15	48408592	316305	C	A	.	.	AF_TGP=0.0002;ALLELEID=332238;CLNDN=Geleophysic_dysplasia|Acromicric_dysplasia|Ectopia_lentis,_isolated,_autosomal_dominant|Marfan_syndrome|Stiff_skin_syndrome|Weill-Marchesani_syndrome|Familial_thoracic_aortic_aneurysm_and_aortic_dissection;CLNDISDB=MONDO:MONDO:0000127,MedGen:C3489726,OMIM:PS231050,Orphanet:ORPHA2623|MONDO:MONDO:0007055,MedGen:C0265287,OMIM:102370,Orphanet:ORPHA969,SNOMED_CT:254090007|MONDO:MONDO:0007514,MedGen:C3541518,OMIM:129600|MONDO:MONDO:0007947,MedGen:C0024796,OMIM:154700,Orphanet:ORPHA284963,Orphanet:ORPHA558,SNOMED_CT:19346006|MONDO:MONDO:0008492,MedGen:C1861456,OMIM:184900,Orphanet:ORPHA2833|MONDO:MONDO:0018096,MedGen:C0265313,OMIM:PS277600,Orphanet:ORPHA3449|MONDO:MONDO:0019625,MedGen:C4707243,OMIM:PS607086,Orphanet:ORPHA91387;CLNHGVS=NC_000015.10:g.48408592C>A;CLNREVSTAT=criteria_provided,_conflicting_interpretations;CLNSIG=Conflicting_interpretations_of_pathogenicity;CLNSIGCONF=Likely_benign(1),Uncertain_significance(6);CLNVC=single_nucleotide_variant;CLNVCSO=SO:0001483;CLNVI=Illumina_Clinical_Services_Laboratory,Illumina:738780;GENEINFO=FBN1:2200;ORIGIN=1;RS=377530465;Pangolin=ENSG00000166147.14|24:0.0|2:-0.0
chr15	48408595	316306	C	T	.	.	AF_TGP=0.002;ALLELEID=322731;CLNDN=Geleophysic_dysplasia|Acromicric_dysplasia|Ectopia_lentis,_isolated,_autosomal_dominant|Marfan_syndrome|Stiff_skin_syndrome|Weill-Marchesani_syndrome|Familial_thoracic_aortic_aneurysm_and_aortic_dissection;CLNDISDB=MONDO:MONDO:0000127,MedGen:C3489726,OMIM:PS231050,Orphanet:ORPHA2623|MONDO:MONDO:0007055,MedGen:C0265287,OMIM:102370,Orphanet:ORPHA969,SNOMED_CT:254090007|MONDO:MONDO:0007514,MedGen:C3541518,OMIM:129600|MONDO:MONDO:0007947,MedGen:C0024796,OMIM:154700,Orphanet:ORPHA284963,Orphanet:ORPHA558,SNOMED_CT:19346006|MONDO:MONDO:0008492,MedGen:C1861456,OMIM:184900,Orphanet:ORPHA2833|MONDO:MONDO:0018096,MedGen:C0265313,OMIM:PS277600,Orphanet:ORPHA3449|MONDO:MONDO:0019625,MedGen:C4707243,OMIM:PS607086,Orphanet:ORPHA91387;CLNHGVS=NC_000015.10:g.48408595C>T;CLNREVSTAT=criteria_provided,_conflicting_interpretations;CLNSIG=Conflicting_interpretations_of_pathogenicity;CLNSIGCONF=Benign(6),Uncertain_significance(1);CLNVC=single_nucleotide_variant;CLNVCSO=SO:0001483;CLNVI=Illumina_Clinical_Services_Laboratory,Illumina:725660;GENEINFO=FBN1:2200;ORIGIN=1;RS=184719603;Pangolin=ENSG00000166147.14|21:0.0|-1:-0.0
chr15	48408730	316308	G	T	.	.	ALLELEID=339221;CLNDN=Ectopia_lentis|Geleophysic_dysplasia|Acromicric_dysplasia|Marfan_syndrome|Stiff_skin_syndrome|MASS_syndrome|Weill-Marchesani_syndrome|Familial_thoracic_aortic_aneurysm_and_aortic_dissection;CLNDISDB=Human_Phenotype_Ontology:HP:0000665,Human_Phenotype_Ontology:HP:0001083,Human_Phenotype_Ontology:HP:0007637,Human_Phenotype_Ontology:HP:0007882,Human_Phenotype_Ontology:HP:0008016,MedGen:C0013581,SNOMED_CT:74969002|MONDO:MONDO:0000127,MedGen:C3489726,OMIM:PS231050,Orphanet:ORPHA2623|MONDO:MONDO:0007055,MedGen:C0265287,OMIM:102370,Orphanet:ORPHA969,SNOMED_CT:254090007|MONDO:MONDO:0007947,MedGen:C0024796,OMIM:154700,Orphanet:ORPHA284963,Orphanet:ORPHA558,SNOMED_CT:19346006|MONDO:MONDO:0008492,MedGen:C1861456,OMIM:184900,Orphanet:ORPHA2833|MONDO:MONDO:0011431,MedGen:C1858556,OMIM:604308,Orphanet:ORPHA99715|MONDO:MONDO:0018096,MedGen:C0265313,OMIM:PS277600,Orphanet:ORPHA3449|MONDO:MONDO:0019625,MedGen:C4707243,OMIM:PS607086,Orphanet:ORPHA91387;CLNHGVS=NC_000015.10:g.48408730G>T;CLNREVSTAT=criteria_provided,_single_submitter;CLNSIG=Uncertain_significance;CLNVC=single_nucleotide_variant;CLNVCSO=SO:0001483;CLNVI=Illumina_Clinical_Services_Laboratory,Illumina:575316;GENEINFO=FBN1:2200;ORIGIN=1;RS=886051225;Pangolin=ENSG00000166147.14|-42:0.0|-12:-0.0
chr15	48408769	316309	T	C	.	.	ALLELEID=332243;CLNDN=Geleophysic_dysplasia|Acromicric_dysplasia|Ectopia_lentis,_isolated,_autosomal_dominant|Marfan_syndrome|Stiff_skin_syndrome|Weill-Marchesani_syndrome|Familial_thoracic_aortic_aneurysm_and_aortic_dissection;CLNDISDB=MONDO:MONDO:0000127,MedGen:C3489726,OMIM:PS231050,Orphanet:ORPHA2623|MONDO:MONDO:0007055,MedGen:C0265287,OMIM:102370,Orphanet:ORPHA969,SNOMED_CT:254090007|MONDO:MONDO:0007514,MedGen:C3541518,OMIM:129600|MONDO:MONDO:0007947,MedGen:C0024796,OMIM:154700,Orphanet:ORPHA284963,Orphanet:ORPHA558,SNOMED_CT:19346006|MONDO:MONDO:0008492,MedGen:C1861456,OMIM:184900,Orphanet:ORPHA2833|MONDO:MONDO:0018096,MedGen:C0265313,OMIM:PS277600,Orphanet:ORPHA3449|MONDO:MONDO:0019625,MedGen:C4707243,OMIM:PS607086,Orphanet:ORPHA91387;CLNHGVS=NC_000015.10:g.48408769T>C;CLNREVSTAT=criteria_provided,_single_submitter;CLNSIG=Uncertain_significance;CLNVC=single_nucleotide_variant;CLNVCSO=SO:0001483;CLNVI=Illumina_Clinical_Services_Laboratory,Illumina:646822;GENEINFO=FBN1:2200;ORIGIN=1;RS=886051226;Pangolin=ENSG00000166147.14|16:0.0|12:-0.0
chr15	48408876	316312	A	T	.	.	ALLELEID=322734;CLNDN=Geleophysic_dysplasia|Acromicric_dysplasia|Ectopia_lentis,_isolated,_autosomal_dominant|Marfan_syndrome|Stiff_skin_syndrome|Weill-Marchesani_syndrome|Familial_thoracic_aortic_aneurysm_and_aortic_dissection;CLNDISDB=MONDO:MONDO:0000127,MedGen:C3489726,OMIM:PS231050,Orphanet:ORPHA2623|MONDO:MONDO:0007055,MedGen:C0265287,OMIM:102370,Orphanet:ORPHA969,SNOMED_CT:254090007|MONDO:MONDO:0007514,MedGen:C3541518,OMIM:129600|MONDO:MONDO:0007947,MedGen:C0024796,OMIM:154700,Orphanet:ORPHA284963,Orphanet:ORPHA558,SNOMED_CT:19346006|MONDO:MONDO:0008492,MedGen:C1861456,OMIM:184900,Orphanet:ORPHA2833|MONDO:MONDO:0018096,MedGen:C0265313,OMIM:PS277600,Orphanet:ORPHA3449|MONDO:MONDO:0019625,MedGen:C4707243,OMIM:PS607086,Orphanet:ORPHA91387;CLNHGVS=NC_000015.10:g.48408876A>T;CLNREVSTAT=criteria_provided,_single_submitter;CLNSIG=Uncertain_significance;CLNVC=single_nucleotide_variant;CLNVCSO=SO:0001483;CLNVI=Illumina_Clinical_Services_Laboratory,Illumina:697966;GENEINFO=FBN1:2200;ORIGIN=1;RS=886051227;Pangolin=ENSG00000166147.14|-2:0.0|-43:-0.0
chr15	48408899	316313	C	T	.	.	ALLELEID=340714;CLNDN=Geleophysic_dysplasia|Acromicric_dysplasia|Ectopia_lentis,_isolated,_autosomal_dominant|Marfan_syndrome|Stiff_skin_syndrome|Weill-Marchesani_syndrome|Familial_thoracic_aortic_aneurysm_and_aortic_dissection;CLNDISDB=MONDO:MONDO:0000127,MedGen:C3489726,OMIM:PS231050,Orphanet:ORPHA2623|MONDO:MONDO:0007055,MedGen:C0265287,OMIM:102370,Orphanet:ORPHA969,SNOMED_CT:254090007|MONDO:MONDO:0007514,MedGen:C3541518,OMIM:129600|MONDO:MONDO:0007947,MedGen:C0024796,OMIM:154700,Orphanet:ORPHA284963,Orphanet:ORPHA558,SNOMED_CT:19346006|MONDO:MONDO:0008492,MedGen:C1861456,OMIM:184900,Orphanet:ORPHA2833|MONDO:MONDO:0018096,MedGen:C0265313,OMIM:PS277600,Orphanet:ORPHA3449|MONDO:MONDO:0019625,MedGen:C4707243,OMIM:PS607086,Orphanet:ORPHA91387;CLNHGVS=NC_000015.10:g.48408899C>T;CLNREVSTAT=criteria_provided,_single_submitter;CLNSIG=Uncertain_significance;CLNVC=single_nucleotide_variant;CLNVCSO=SO:0001483;CLNVI=Illumina_Clinical_Services_Laboratory,Illumina:729195;GENEINFO=FBN1:2200;ORIGIN=1;RS=575922741;Pangolin=ENSG00000166147.14|28:0.0|28:-0.0
chr15	48408912	316314	C	A	.	.	ALLELEID=339222;CLNDN=Ectopia_lentis|Geleophysic_dysplasia|Acromicric_dysplasia|Marfan_syndrome|Stiff_skin_syndrome|MASS_syndrome|Weill-Marchesani_syndrome|Familial_thoracic_aortic_aneurysm_and_aortic_dissection;CLNDISDB=Human_Phenotype_Ontology:HP:0000665,Human_Phenotype_Ontology:HP:0001083,Human_Phenotype_Ontology:HP:0007637,Human_Phenotype_Ontology:HP:0007882,Human_Phenotype_Ontology:HP:0008016,MedGen:C0013581,SNOMED_CT:74969002|MONDO:MONDO:0000127,MedGen:C3489726,OMIM:PS231050,Orphanet:ORPHA2623|MONDO:MONDO:0007055,MedGen:C0265287,OMIM:102370,Orphanet:ORPHA969,SNOMED_CT:254090007|MONDO:MONDO:0007947,MedGen:C0024796,OMIM:154700,Orphanet:ORPHA284963,Orphanet:ORPHA558,SNOMED_CT:19346006|MONDO:MONDO:0008492,MedGen:C1861456,OMIM:184900,Orphanet:ORPHA2833|MONDO:MONDO:0011431,MedGen:C1858556,OMIM:604308,Orphanet:ORPHA99715|MONDO:MONDO:0018096,MedGen:C0265313,OMIM:PS277600,Orphanet:ORPHA3449|MONDO:MONDO:0019625,MedGen:C4707243,OMIM:PS607086,Orphanet:ORPHA91387;CLNHGVS=NC_000015.10:g.48408912C>A;CLNREVSTAT=criteria_provided,_single_submitter;CLNSIG=Uncertain_significance;CLNVC=single_nucleotide_variant;CLNVCSO=SO:0001483;CLNVI=Illumina_Clinical_Services_Laboratory,Illumina:576328;GENEINFO=FBN1:2200;ORIGIN=1;RS=886051228;Pangolin=ENSG00000166147.14|15:0.0|5:-0.0
chr15	48408945	884619	C	T	.	.	ALLELEID=873703;CLNDN=Geleophysic_dysplasia|Acromicric_dysplasia|Ectopia_lentis,_isolated,_autosomal_dominant|Marfan_syndrome|Stiff_skin_syndrome|Weill-Marchesani_syndrome|Familial_thoracic_aortic_aneurysm_and_aortic_dissection;CLNDISDB=MONDO:MONDO:0000127,MedGen:C3489726,OMIM:PS231050,Orphanet:ORPHA2623|MONDO:MONDO:0007055,MedGen:C0265287,OMIM:102370,Orphanet:ORPHA969,SNOMED_CT:254090007|MONDO:MONDO:0007514,MedGen:C3541518,OMIM:129600|MONDO:MONDO:0007947,MedGen:C0024796,OMIM:154700,Orphanet:ORPHA284963,Orphanet:ORPHA558,SNOMED_CT:19346006|MONDO:MONDO:0008492,MedGen:C1861456,OMIM:184900,Orphanet:ORPHA2833|MONDO:MONDO:0018096,MedGen:C0265313,OMIM:PS277600,Orphanet:ORPHA3449|MONDO:MONDO:0019625,MedGen:C4707243,OMIM:PS607086,Orphanet:ORPHA91387;CLNHGVS=NC_000015.10:g.48408945C>T;CLNREVSTAT=criteria_provided,_conflicting_interpretations;CLNSIG=Conflicting_interpretations_of_pathogenicity;CLNSIGCONF=Benign(5),Likely_benign(1),Uncertain_significance(1);CLNVC=single_nucleotide_variant;CLNVCSO=SO:0001483;CLNVI=Illumina_Clinical_Services_Laboratory,Illumina:925965;GENEINFO=FBN1:2200;MC=SO:0001624|3_prime_UTR_variant;ORIGIN=1;Pangolin=ENSG00000166147.14|20:0.0|-18:-0.0
chr15	48408946	884620	G	A	.	.	ALLELEID=873704;CLNDN=Acromicric_dysplasia|Ectopia_lentis,_isolated,_autosomal_dominant|Marfan_syndrome|Stiff_skin_syndrome|Weill-Marchesani_syndrome|Familial_thoracic_aortic_aneurysm_and_aortic_dissection;CLNDISDB=MONDO:MONDO:0007055,MedGen:C0265287,OMIM:102370,Orphanet:ORPHA969,SNOMED_CT:254090007|MONDO:MONDO:0007514,MedGen:C3541518,OMIM:129600|MONDO:MONDO:0007947,MedGen:C0024796,OMIM:154700,Orphanet:ORPHA284963,Orphanet:ORPHA558,SNOMED_CT:19346006|MONDO:MONDO:0008492,MedGen:C1861456,OMIM:184900,Orphanet:ORPHA2833|MONDO:MONDO:0018096,MedGen:C0265313,OMIM:PS277600,Orphanet:ORPHA3449|MONDO:MONDO:0019625,MedGen:C4707243,OMIM:PS607086,Orphanet:ORPHA91387;CLNHGVS=NC_000015.10:g.48408946G>A;CLNREVSTAT=criteria_provided,_single_submitter;CLNSIG=Uncertain_significance;CLNVC=single_nucleotide_variant;CLNVCSO=SO:0001483;CLNVI=Illumina_Clinical_Services_Laboratory,Illumina:738782;GENEINFO=FBN1:2200;MC=SO:0001624|3_prime_UTR_variant;ORIGIN=1;Pangolin=ENSG00000166147.14|19:0.0|-19:-0.0
chr15	48408953	886579	A	G	.	.	ALLELEID=873705;CLNDN=Acromicric_dysplasia|Ectopia_lentis,_isolated,_autosomal_dominant|Marfan_syndrome|Stiff_skin_syndrome|Weill-Marchesani_syndrome|Familial_thoracic_aortic_aneurysm_and_aortic_dissection;CLNDISDB=MONDO:MONDO:0007055,MedGen:C0265287,OMIM:102370,Orphanet:ORPHA969,SNOMED_CT:254090007|MONDO:MONDO:0007514,MedGen:C3541518,OMIM:129600|MONDO:MONDO:0007947,MedGen:C0024796,OMIM:154700,Orphanet:ORPHA284963,Orphanet:ORPHA558,SNOMED_CT:19346006|MONDO:MONDO:0008492,MedGen:C1861456,OMIM:184900,Orphanet:ORPHA2833|MONDO:MONDO:0018096,MedGen:C0265313,OMIM:PS277600,Orphanet:ORPHA3449|MONDO:MONDO:0019625,MedGen:C4707243,OMIM:PS607086,Orphanet:ORPHA91387;CLNHGVS=NC_000015.10:g.48408953A>G;CLNREVSTAT=criteria_provided,_single_submitter;CLNSIG=Uncertain_significance;CLNVC=single_nucleotide_variant;CLNVCSO=SO:0001483;CLNVI=Illumina_Clinical_Services_Laboratory,Illumina:1355838;GENEINFO=FBN1:2200;MC=SO:0001624|3_prime_UTR_variant;ORIGIN=1;Pangolin=ENSG00000166147.14|-26:0.0|12:-0.0
chr15	48408966	316316	T	C	.	.	AF_TGP=0.0004;ALLELEID=322737;CLNDN=Geleophysic_dysplasia|Acromicric_dysplasia|Ectopia_lentis,_isolated,_autosomal_dominant|Marfan_syndrome|Stiff_skin_syndrome|Weill-Marchesani_syndrome|Familial_thoracic_aortic_aneurysm_and_aortic_dissection;CLNDISDB=MONDO:MONDO:0000127,MedGen:C3489726,OMIM:PS231050,Orphanet:ORPHA2623|MONDO:MONDO:0007055,MedGen:C0265287,OMIM:102370,Orphanet:ORPHA969,SNOMED_CT:254090007|MONDO:MONDO:0007514,MedGen:C3541518,OMIM:129600|MONDO:MONDO:0007947,MedGen:C0024796,OMIM:154700,Orphanet:ORPHA284963,Orphanet:ORPHA558,SNOMED_CT:19346006|MONDO:MONDO:0008492,MedGen:C1861456,OMIM:184900,Orphanet:ORPHA2833|MONDO:MONDO:0018096,MedGen:C0265313,OMIM:PS277600,Orphanet:ORPHA3449|MONDO:MONDO:0019625,MedGen:C4707243,OMIM:PS607086,Orphanet:ORPHA91387;CLNHGVS=NC_000015.10:g.48408966T>C;CLNREVSTAT=criteria_provided,_conflicting_interpretations;CLNSIG=Conflicting_interpretations_of_pathogenicity;CLNSIGCONF=Likely_benign(1),Uncertain_significance(6);CLNVC=single_nucleotide_variant;CLNVCSO=SO:0001483;CLNVI=Illumina_Clinical_Services_Laboratory,Illumina:784832;GENEINFO=FBN1:2200;ORIGIN=1;RS=558488257;Pangolin=ENSG00000166147.14|0:0.0|-39:-0.0
chr15	48409009	884680	G	A	.	.	ALLELEID=873706;CLNDN=Acromicric_dysplasia|Ectopia_lentis,_isolated,_autosomal_dominant|Marfan_syndrome|Stiff_skin_syndrome|Weill-Marchesani_syndrome|Familial_thoracic_aortic_aneurysm_and_aortic_dissection;CLNDISDB=MONDO:MONDO:0007055,MedGen:C0265287,OMIM:102370,Orphanet:ORPHA969,SNOMED_CT:254090007|MONDO:MONDO:0007514,MedGen:C3541518,OMIM:129600|MONDO:MONDO:0007947,MedGen:C0024796,OMIM:154700,Orphanet:ORPHA284963,Orphanet:ORPHA558,SNOMED_CT:19346006|MONDO:MONDO:0008492,MedGen:C1861456,OMIM:184900,Orphanet:ORPHA2833|MONDO:MONDO:0018096,MedGen:C0265313,OMIM:PS277600,Orphanet:ORPHA3449|MONDO:MONDO:0019625,MedGen:C4707243,OMIM:PS607086,Orphanet:ORPHA91387;CLNHGVS=NC_000015.10:g.48409009G>A;CLNREVSTAT=criteria_provided,_single_submitter;CLNSIG=Uncertain_significance;CLNVC=single_nucleotide_variant;CLNVCSO=SO:0001483;CLNVI=Illumina_Clinical_Services_Laboratory,Illumina:870542;GENEINFO=FBN1:2200;MC=SO:0001624|3_prime_UTR_variant;ORIGIN=1;Pangolin=ENSG00000166147.14|22:0.02|-44:-0.0
chr15	48409041	316320	A	G	.	.	AF_TGP=0.0002;ALLELEID=322742;CLNDN=Geleophysic_dysplasia|Acromicric_dysplasia|Ectopia_lentis,_isolated,_autosomal_dominant|Marfan_syndrome|Stiff_skin_syndrome|Weill-Marchesani_syndrome|Familial_thoracic_aortic_aneurysm_and_aortic_dissection;CLNDISDB=MONDO:MONDO:0000127,MedGen:C3489726,OMIM:PS231050,Orphanet:ORPHA2623|MONDO:MONDO:0007055,MedGen:C0265287,OMIM:102370,Orphanet:ORPHA969,SNOMED_CT:254090007|MONDO:MONDO:0007514,MedGen:C3541518,OMIM:129600|MONDO:MONDO:0007947,MedGen:C0024796,OMIM:154700,Orphanet:ORPHA284963,Orphanet:ORPHA558,SNOMED_CT:19346006|MONDO:MONDO:0008492,MedGen:C1861456,OMIM:184900,Orphanet:ORPHA2833|MONDO:MONDO:0018096,MedGen:C0265313,OMIM:PS277600,Orphanet:ORPHA3449|MONDO:MONDO:0019625,MedGen:C4707243,OMIM:PS607086,Orphanet:ORPHA91387;CLNHGVS=NC_000015.10:g.48409041A>G;CLNREVSTAT=criteria_provided,_conflicting_interpretations;CLNSIG=Conflicting_interpretations_of_pathogenicity;CLNSIGCONF=Likely_benign(1),Uncertain_significance(6);CLNVC=single_nucleotide_variant;CLNVCSO=SO:0001483;CLNVI=Illumina_Clinical_Services_Laboratory,Illumina:557995;GENEINFO=FBN1:2200;ORIGIN=1;RS=534577080;Pangolin=ENSG00000166147.14|-10:0.06|3:-0.0
chr15	48409047	316321	C	A	.	.	ALLELEID=339224;CLNDN=Ectopia_lentis|Geleophysic_dysplasia|Acromicric_dysplasia|Marfan_syndrome|Stiff_skin_syndrome|MASS_syndrome|Weill-Marchesani_syndrome|Familial_thoracic_aortic_aneurysm_and_aortic_dissection;CLNDISDB=Human_Phenotype_Ontology:HP:0000665,Human_Phenotype_Ontology:HP:0001083,Human_Phenotype_Ontology:HP:0007637,Human_Phenotype_Ontology:HP:0007882,Human_Phenotype_Ontology:HP:0008016,MedGen:C0013581,SNOMED_CT:74969002|MONDO:MONDO:0000127,MedGen:C3489726,OMIM:PS231050,Orphanet:ORPHA2623|MONDO:MONDO:0007055,MedGen:C0265287,OMIM:102370,Orphanet:ORPHA969,SNOMED_CT:254090007|MONDO:MONDO:0007947,MedGen:C0024796,OMIM:154700,Orphanet:ORPHA284963,Orphanet:ORPHA558,SNOMED_CT:19346006|MONDO:MONDO:0008492,MedGen:C1861456,OMIM:184900,Orphanet:ORPHA2833|MONDO:MONDO:0011431,MedGen:C1858556,OMIM:604308,Orphanet:ORPHA99715|MONDO:MONDO:0018096,MedGen:C0265313,OMIM:PS277600,Orphanet:ORPHA3449|MONDO:MONDO:0019625,MedGen:C4707243,OMIM:PS607086,Orphanet:ORPHA91387;CLNHGVS=NC_000015.10:g.48409047C>A;CLNREVSTAT=criteria_provided,_single_submitter;CLNSIG=Uncertain_significance;CLNVC=single_nucleotide_variant;CLNVCSO=SO:0001483;CLNVI=Illumina_Clinical_Services_Laboratory,Illumina:575266;GENEINFO=FBN1:2200;ORIGIN=1;RS=886051229;Pangolin=ENSG00000166147.14|35:0.0|-16:-0.01
chr15	48409257	316322	T	C	.	.	ALLELEID=322743;CLNDN=Ectopia_lentis|Geleophysic_dysplasia|Acromicric_dysplasia|Marfan_syndrome|Stiff_skin_syndrome|MASS_syndrome|Weill-Marchesani_syndrome|Familial_thoracic_aortic_aneurysm_and_aortic_dissection;CLNDISDB=Human_Phenotype_Ontology:HP:0000665,Human_Phenotype_Ontology:HP:0001083,Human_Phenotype_Ontology:HP:0007637,Human_Phenotype_Ontology:HP:0007882,Human_Phenotype_Ontology:HP:0008016,MedGen:C0013581,SNOMED_CT:74969002|MONDO:MONDO:0000127,MedGen:C3489726,OMIM:PS231050,Orphanet:ORPHA2623|MONDO:MONDO:0007055,MedGen:C0265287,OMIM:102370,Orphanet:ORPHA969,SNOMED_CT:254090007|MONDO:MONDO:0007947,MedGen:C0024796,OMIM:154700,Orphanet:ORPHA284963,Orphanet:ORPHA558,SNOMED_CT:19346006|MONDO:MONDO:0008492,MedGen:C1861456,OMIM:184900,Orphanet:ORPHA2833|MONDO:MONDO:0011431,MedGen:C1858556,OMIM:604308,Orphanet:ORPHA99715|MONDO:MONDO:0018096,MedGen:C0265313,OMIM:PS277600,Orphanet:ORPHA3449|MONDO:MONDO:0019625,MedGen:C4707243,OMIM:PS607086,Orphanet:ORPHA91387;CLNHGVS=NC_000015.10:g.48409257T>C;CLNREVSTAT=criteria_provided,_single_submitter;CLNSIG=Uncertain_significance;CLNVC=single_nucleotide_variant;CLNVCSO=SO:0001483;CLNVI=Illumina_Clinical_Services_Laboratory,Illumina:575960;GENEINFO=FBN1:2200;ORIGIN=1;RS=886051230;Pangolin=ENSG00000166147.14|-38:0.0|-2:-0.0
chr15	48409270	316323	G	A	.	.	AF_TGP=0.0002;ALLELEID=332248;CLNDN=Geleophysic_dysplasia|Acromicric_dysplasia|Ectopia_lentis,_isolated,_autosomal_dominant|Marfan_syndrome|Stiff_skin_syndrome|Weill-Marchesani_syndrome|Familial_thoracic_aortic_aneurysm_and_aortic_dissection;CLNDISDB=MONDO:MONDO:0000127,MedGen:C3489726,OMIM:PS231050,Orphanet:ORPHA2623|MONDO:MONDO:0007055,MedGen:C0265287,OMIM:102370,Orphanet:ORPHA969,SNOMED_CT:254090007|MONDO:MONDO:0007514,MedGen:C3541518,OMIM:129600|MONDO:MONDO:0007947,MedGen:C0024796,OMIM:154700,Orphanet:ORPHA284963,Orphanet:ORPHA558,SNOMED_CT:19346006|MONDO:MONDO:0008492,MedGen:C1861456,OMIM:184900,Orphanet:ORPHA2833|MONDO:MONDO:0018096,MedGen:C0265313,OMIM:PS277600,Orphanet:ORPHA3449|MONDO:MONDO:0019625,MedGen:C4707243,OMIM:PS607086,Orphanet:ORPHA91387;CLNHGVS=NC_000015.10:g.48409270G>A;CLNREVSTAT=criteria_provided,_conflicting_interpretations;CLNSIG=Conflicting_interpretations_of_pathogenicity;CLNSIGCONF=Likely_benign(1),Uncertain_significance(6);CLNVC=single_nucleotide_variant;CLNVCSO=SO:0001483;CLNVI=Illumina_Clinical_Services_Laboratory,Illumina:545314;GENEINFO=FBN1:2200;ORIGIN=1;RS=557301792;Pangolin=ENSG00000166147.14|-15:0.0|33:-0.0
chr15	48409284	316324	G	T	.	.	ALLELEID=339232;CLNDN=Geleophysic_dysplasia|Acromicric_dysplasia|Ectopia_lentis,_isolated,_autosomal_dominant|Marfan_syndrome|Stiff_skin_syndrome|Weill-Marchesani_syndrome|Familial_thoracic_aortic_aneurysm_and_aortic_dissection;CLNDISDB=MONDO:MONDO:0000127,MedGen:C3489726,OMIM:PS231050,Orphanet:ORPHA2623|MONDO:MONDO:0007055,MedGen:C0265287,OMIM:102370,Orphanet:ORPHA969,SNOMED_CT:254090007|MONDO:MONDO:0007514,MedGen:C3541518,OMIM:129600|MONDO:MONDO:0007947,MedGen:C0024796,OMIM:154700,Orphanet:ORPHA284963,Orphanet:ORPHA558,SNOMED_CT:19346006|MONDO:MONDO:0008492,MedGen:C1861456,OMIM:184900,Orphanet:ORPHA2833|MONDO:MONDO:0018096,MedGen:C0265313,OMIM:PS277600,Orphanet:ORPHA3449|MONDO:MONDO:0019625,MedGen:C4707243,OMIM:PS607086,Orphanet:ORPHA91387;CLNHGVS=NC_000015.10:g.48409284G>T;CLNREVSTAT=criteria_provided,_single_submitter;CLNSIG=Uncertain_significance;CLNVC=single_nucleotide_variant;CLNVCSO=SO:0001483;CLNVI=Illumina_Clinical_Services_Laboratory,Illumina:226552;GENEINFO=FBN1:2200;ORIGIN=1;RS=770825180;Pangolin=ENSG00000166147.14|-29:0.0|19:-0.0
chr15	48409318	316325	C	T	.	.	ALLELEID=332249;CLNDN=Ectopia_lentis|Geleophysic_dysplasia|Acromicric_dysplasia|Marfan_syndrome|Stiff_skin_syndrome|MASS_syndrome|Weill-Marchesani_syndrome|Familial_thoracic_aortic_aneurysm_and_aortic_dissection;CLNDISDB=Human_Phenotype_Ontology:HP:0000665,Human_Phenotype_Ontology:HP:0001083,Human_Phenotype_Ontology:HP:0007637,Human_Phenotype_Ontology:HP:0007882,Human_Phenotype_Ontology:HP:0008016,MedGen:C0013581,SNOMED_CT:74969002|MONDO:MONDO:0000127,MedGen:C3489726,OMIM:PS231050,Orphanet:ORPHA2623|MONDO:MONDO:0007055,MedGen:C0265287,OMIM:102370,Orphanet:ORPHA969,SNOMED_CT:254090007|MONDO:MONDO:0007947,MedGen:C0024796,OMIM:154700,Orphanet:ORPHA284963,Orphanet:ORPHA558,SNOMED_CT:19346006|MONDO:MONDO:0008492,MedGen:C1861456,OMIM:184900,Orphanet:ORPHA2833|MONDO:MONDO:0011431,MedGen:C1858556,OMIM:604308,Orphanet:ORPHA99715|MONDO:MONDO:0018096,MedGen:C0265313,OMIM:PS277600,Orphanet:ORPHA3449|MONDO:MONDO:0019625,MedGen:C4707243,OMIM:PS607086,Orphanet:ORPHA91387;CLNHGVS=NC_000015.10:g.48409318C>T;CLNREVSTAT=criteria_provided,_single_submitter;CLNSIG=Uncertain_significance;CLNVC=single_nucleotide_variant;CLNVCSO=SO:0001483;CLNVI=Illumina_Clinical_Services_Laboratory,Illumina:817520;GENEINFO=FBN1:2200;ORIGIN=1;RS=886051231;Pangolin=ENSG00000166147.14|-2:0.0|-15:-0.0
chr15	48409355	316326	G	T	.	.	ALLELEID=339237;CLNDN=Ectopia_lentis|Geleophysic_dysplasia|Acromicric_dysplasia|Marfan_syndrome|Stiff_skin_syndrome|MASS_syndrome|Weill-Marchesani_syndrome|Familial_thoracic_aortic_aneurysm_and_aortic_dissection;CLNDISDB=Human_Phenotype_Ontology:HP:0000665,Human_Phenotype_Ontology:HP:0001083,Human_Phenotype_Ontology:HP:0007637,Human_Phenotype_Ontology:HP:0007882,Human_Phenotype_Ontology:HP:0008016,MedGen:C0013581,SNOMED_CT:74969002|MONDO:MONDO:0000127,MedGen:C3489726,OMIM:PS231050,Orphanet:ORPHA2623|MONDO:MONDO:0007055,MedGen:C0265287,OMIM:102370,Orphanet:ORPHA969,SNOMED_CT:254090007|MONDO:MONDO:0007947,MedGen:C0024796,OMIM:154700,Orphanet:ORPHA284963,Orphanet:ORPHA558,SNOMED_CT:19346006|MONDO:MONDO:0008492,MedGen:C1861456,OMIM:184900,Orphanet:ORPHA2833|MONDO:MONDO:0011431,MedGen:C1858556,OMIM:604308,Orphanet:ORPHA99715|MONDO:MONDO:0018096,MedGen:C0265313,OMIM:PS277600,Orphanet:ORPHA3449|MONDO:MONDO:0019625,MedGen:C4707243,OMIM:PS607086,Orphanet:ORPHA91387;CLNHGVS=NC_000015.10:g.48409355G>T;CLNREVSTAT=criteria_provided,_single_submitter;CLNSIG=Uncertain_significance;CLNVC=single_nucleotide_variant;CLNVCSO=SO:0001483;CLNVI=Illumina_Clinical_Services_Laboratory,Illumina:576160;GENEINFO=FBN1:2200;ORIGIN=1;RS=886051232;Pangolin=ENSG00000166147.14|45:0.0|45:-0.0
chr15	48409371	316327	A	T	.	.	AF_TGP=0.0002;ALLELEID=332251;CLNDN=Geleophysic_dysplasia|Acromicric_dysplasia|Ectopia_lentis,_isolated,_autosomal_dominant|Marfan_syndrome|Stiff_skin_syndrome|Weill-Marchesani_syndrome|Familial_thoracic_aortic_aneurysm_and_aortic_dissection;CLNDISDB=MONDO:MONDO:0000127,MedGen:C3489726,OMIM:PS231050,Orphanet:ORPHA2623|MONDO:MONDO:0007055,MedGen:C0265287,OMIM:102370,Orphanet:ORPHA969,SNOMED_CT:254090007|MONDO:MONDO:0007514,MedGen:C3541518,OMIM:129600|MONDO:MONDO:0007947,MedGen:C0024796,OMIM:154700,Orphanet:ORPHA284963,Orphanet:ORPHA558,SNOMED_CT:19346006|MONDO:MONDO:0008492,MedGen:C1861456,OMIM:184900,Orphanet:ORPHA2833|MONDO:MONDO:0018096,MedGen:C0265313,OMIM:PS277600,Orphanet:ORPHA3449|MONDO:MONDO:0019625,MedGen:C4707243,OMIM:PS607086,Orphanet:ORPHA91387;CLNHGVS=NC_000015.10:g.48409371A>T;CLNREVSTAT=criteria_provided,_conflicting_interpretations;CLNSIG=Conflicting_interpretations_of_pathogenicity;CLNSIGCONF=Likely_benign(1),Uncertain_significance(6);CLNVC=single_nucleotide_variant;CLNVCSO=SO:0001483;CLNVI=Illumina_Clinical_Services_Laboratory,Illumina:101120;GENEINFO=FBN1:2200;ORIGIN=1;RS=374297351;Pangolin=ENSG00000166147.14|48:0.0|29:-0.0
chr15	48409410	316328	C	T	.	.	AF_TGP=0.0018;ALLELEID=322749;CLNDN=Geleophysic_dysplasia|Acromicric_dysplasia|Ectopia_lentis,_isolated,_autosomal_dominant|Marfan_syndrome|Stiff_skin_syndrome|Weill-Marchesani_syndrome|Familial_thoracic_aortic_aneurysm_and_aortic_dissection;CLNDISDB=MONDO:MONDO:0000127,MedGen:C3489726,OMIM:PS231050,Orphanet:ORPHA2623|MONDO:MONDO:0007055,MedGen:C0265287,OMIM:102370,Orphanet:ORPHA969,SNOMED_CT:254090007|MONDO:MONDO:0007514,MedGen:C3541518,OMIM:129600|MONDO:MONDO:0007947,MedGen:C0024796,OMIM:154700,Orphanet:ORPHA284963,Orphanet:ORPHA558,SNOMED_CT:19346006|MONDO:MONDO:0008492,MedGen:C1861456,OMIM:184900,Orphanet:ORPHA2833|MONDO:MONDO:0018096,MedGen:C0265313,OMIM:PS277600,Orphanet:ORPHA3449|MONDO:MONDO:0019625,MedGen:C4707243,OMIM:PS607086,Orphanet:ORPHA91387;CLNHGVS=NC_000015.10:g.48409410C>T;CLNREVSTAT=criteria_provided,_conflicting_interpretations;CLNSIG=Conflicting_interpretations_of_pathogenicity;CLNSIGCONF=Benign(5),Likely_benign(1),Uncertain_significance(1);CLNVC=single_nucleotide_variant;CLNVCSO=SO:0001483;CLNVI=Illumina_Clinical_Services_Laboratory,Illumina:80115;GENEINFO=FBN1:2200;ORIGIN=1;RS=17352989;Pangolin=ENSG00000166147.14|9:0.0|-10:-0.0
chr15	48409506	316331	G	A	.	.	AF_TGP=0.0016;ALLELEID=332254;CLNDN=Geleophysic_dysplasia|Acromicric_dysplasia|Ectopia_lentis,_isolated,_autosomal_dominant|Marfan_syndrome|Stiff_skin_syndrome|Weill-Marchesani_syndrome|Familial_thoracic_aortic_aneurysm_and_aortic_dissection;CLNDISDB=MONDO:MONDO:0000127,MedGen:C3489726,OMIM:PS231050,Orphanet:ORPHA2623|MONDO:MONDO:0007055,MedGen:C0265287,OMIM:102370,Orphanet:ORPHA969,SNOMED_CT:254090007|MONDO:MONDO:0007514,MedGen:C3541518,OMIM:129600|MONDO:MONDO:0007947,MedGen:C0024796,OMIM:154700,Orphanet:ORPHA284963,Orphanet:ORPHA558,SNOMED_CT:19346006|MONDO:MONDO:0008492,MedGen:C1861456,OMIM:184900,Orphanet:ORPHA2833|MONDO:MONDO:0018096,MedGen:C0265313,OMIM:PS277600,Orphanet:ORPHA3449|MONDO:MONDO:0019625,MedGen:C4707243,OMIM:PS607086,Orphanet:ORPHA91387;CLNHGVS=NC_000015.10:g.48409506G>A;CLNREVSTAT=criteria_provided,_conflicting_interpretations;CLNSIG=Conflicting_interpretations_of_pathogenicity;CLNSIGCONF=Benign(6),Uncertain_significance(1);CLNVC=single_nucleotide_variant;CLNVCSO=SO:0001483;CLNVI=Illumina_Clinical_Services_Laboratory,Illumina:562414;GENEINFO=FBN1:2200;ORIGIN=1;RS=533502309;Pangolin=ENSG00000166147.14|-33:0.0|-38:-0.0
chr15	48409513	316332	G	T	.	.	ALLELEID=332259;CLNDN=Ectopia_lentis|Geleophysic_dysplasia|Acromicric_dysplasia|Marfan_syndrome|Stiff_skin_syndrome|MASS_syndrome|Weill-Marchesani_syndrome|Familial_thoracic_aortic_aneurysm_and_aortic_dissection;CLNDISDB=Human_Phenotype_Ontology:HP:0000665,Human_Phenotype_Ontology:HP:0001083,Human_Phenotype_Ontology:HP:0007637,Human_Phenotype_Ontology:HP:0007882,Human_Phenotype_Ontology:HP:0008016,MedGen:C0013581,SNOMED_CT:74969002|MONDO:MONDO:0000127,MedGen:C3489726,OMIM:PS231050,Orphanet:ORPHA2623|MONDO:MONDO:0007055,MedGen:C0265287,OMIM:102370,Orphanet:ORPHA969,SNOMED_CT:254090007|MONDO:MONDO:0007947,MedGen:C0024796,OMIM:154700,Orphanet:ORPHA284963,Orphanet:ORPHA558,SNOMED_CT:19346006|MONDO:MONDO:0008492,MedGen:C1861456,OMIM:184900,Orphanet:ORPHA2833|MONDO:MONDO:0011431,MedGen:C1858556,OMIM:604308,Orphanet:ORPHA99715|MONDO:MONDO:0018096,MedGen:C0265313,OMIM:PS277600,Orphanet:ORPHA3449|MONDO:MONDO:0019625,MedGen:C4707243,OMIM:PS607086,Orphanet:ORPHA91387;CLNHGVS=NC_000015.10:g.48409513G>T;CLNREVSTAT=criteria_provided,_single_submitter;CLNSIG=Uncertain_significance;CLNVC=single_nucleotide_variant;CLNVCSO=SO:0001483;CLNVI=Illumina_Clinical_Services_Laboratory,Illumina:576810;GENEINFO=FBN1:2200;ORIGIN=1;RS=886051233;Pangolin=ENSG00000166147.14|-45:0.0|1:-0.0
chr15	48409558	885745	T	A	.	.	ALLELEID=873707;CLNDN=Acromicric_dysplasia|Ectopia_lentis,_isolated,_autosomal_dominant|Marfan_syndrome|Stiff_skin_syndrome|Weill-Marchesani_syndrome|Familial_thoracic_aortic_aneurysm_and_aortic_dissection;CLNDISDB=MONDO:MONDO:0007055,MedGen:C0265287,OMIM:102370,Orphanet:ORPHA969,SNOMED_CT:254090007|MONDO:MONDO:0007514,MedGen:C3541518,OMIM:129600|MONDO:MONDO:0007947,MedGen:C0024796,OMIM:154700,Orphanet:ORPHA284963,Orphanet:ORPHA558,SNOMED_CT:19346006|MONDO:MONDO:0008492,MedGen:C1861456,OMIM:184900,Orphanet:ORPHA2833|MONDO:MONDO:0018096,MedGen:C0265313,OMIM:PS277600,Orphanet:ORPHA3449|MONDO:MONDO:0019625,MedGen:C4707243,OMIM:PS607086,Orphanet:ORPHA91387;CLNHGVS=NC_000015.10:g.48409558T>A;CLNREVSTAT=criteria_provided,_single_submitter;CLNSIG=Uncertain_significance;CLNVC=single_nucleotide_variant;CLNVCSO=SO:0001483;CLNVI=Illumina_Clinical_Services_Laboratory,Illumina:690424;GENEINFO=FBN1:2200;MC=SO:0001624|3_prime_UTR_variant;ORIGIN=1;Pangolin=ENSG00000166147.14|48:0.0|-2:-0.0
chr15	48409592	316334	C	G	.	.	ALLELEID=339241;CLNDN=Geleophysic_dysplasia|Acromicric_dysplasia|Ectopia_lentis,_isolated,_autosomal_dominant|Marfan_syndrome|Stiff_skin_syndrome|Weill-Marchesani_syndrome|Familial_thoracic_aortic_aneurysm_and_aortic_dissection;CLNDISDB=MONDO:MONDO:0000127,MedGen:C3489726,OMIM:PS231050,Orphanet:ORPHA2623|MONDO:MONDO:0007055,MedGen:C0265287,OMIM:102370,Orphanet:ORPHA969,SNOMED_CT:254090007|MONDO:MONDO:0007514,MedGen:C3541518,OMIM:129600|MONDO:MONDO:0007947,MedGen:C0024796,OMIM:154700,Orphanet:ORPHA284963,Orphanet:ORPHA558,SNOMED_CT:19346006|MONDO:MONDO:0008492,MedGen:C1861456,OMIM:184900,Orphanet:ORPHA2833|MONDO:MONDO:0018096,MedGen:C0265313,OMIM:PS277600,Orphanet:ORPHA3449|MONDO:MONDO:0019625,MedGen:C4707243,OMIM:PS607086,Orphanet:ORPHA91387;CLNHGVS=NC_000015.10:g.48409592C>G;CLNREVSTAT=criteria_provided,_single_submitter;CLNSIG=Uncertain_significance;CLNVC=single_nucleotide_variant;CLNVCSO=SO:0001483;CLNVI=Illumina_Clinical_Services_Laboratory,Illumina:745385;GENEINFO=FBN1:2200;ORIGIN=1;RS=886051234;Pangolin=ENSG00000166147.14|14:0.0|1:-0.0
chr15	48409594	316335	G	A	.	.	ALLELEID=332260;CLNDN=Ectopia_lentis|Geleophysic_dysplasia|Acromicric_dysplasia|Marfan_syndrome|Stiff_skin_syndrome|MASS_syndrome|Weill-Marchesani_syndrome|Familial_thoracic_aortic_aneurysm_and_aortic_dissection;CLNDISDB=Human_Phenotype_Ontology:HP:0000665,Human_Phenotype_Ontology:HP:0001083,Human_Phenotype_Ontology:HP:0007637,Human_Phenotype_Ontology:HP:0007882,Human_Phenotype_Ontology:HP:0008016,MedGen:C0013581,SNOMED_CT:74969002|MONDO:MONDO:0000127,MedGen:C3489726,OMIM:PS231050,Orphanet:ORPHA2623|MONDO:MONDO:0007055,MedGen:C0265287,OMIM:102370,Orphanet:ORPHA969,SNOMED_CT:254090007|MONDO:MONDO:0007947,MedGen:C0024796,OMIM:154700,Orphanet:ORPHA284963,Orphanet:ORPHA558,SNOMED_CT:19346006|MONDO:MONDO:0008492,MedGen:C1861456,OMIM:184900,Orphanet:ORPHA2833|MONDO:MONDO:0011431,MedGen:C1858556,OMIM:604308,Orphanet:ORPHA99715|MONDO:MONDO:0018096,MedGen:C0265313,OMIM:PS277600,Orphanet:ORPHA3449|MONDO:MONDO:0019625,MedGen:C4707243,OMIM:PS607086,Orphanet:ORPHA91387;CLNHGVS=NC_000015.10:g.48409594G>A;CLNREVSTAT=criteria_provided,_single_submitter;CLNSIG=Uncertain_significance;CLNVC=single_nucleotide_variant;CLNVCSO=SO:0001483;CLNVI=Illumina_Clinical_Services_Laboratory,Illumina:575344;GENEINFO=FBN1:2200;ORIGIN=1;RS=886051235;Pangolin=ENSG00000166147.14|12:0.0|-1:-0.0
chr15	48409615	888017	T	G	.	.	ALLELEID=873708;CLNDN=Acromicric_dysplasia|Ectopia_lentis,_isolated,_autosomal_dominant|Marfan_syndrome|Stiff_skin_syndrome|Weill-Marchesani_syndrome|Familial_thoracic_aortic_aneurysm_and_aortic_dissection;CLNDISDB=MONDO:MONDO:0007055,MedGen:C0265287,OMIM:102370,Orphanet:ORPHA969,SNOMED_CT:254090007|MONDO:MONDO:0007514,MedGen:C3541518,OMIM:129600|MONDO:MONDO:0007947,MedGen:C0024796,OMIM:154700,Orphanet:ORPHA284963,Orphanet:ORPHA558,SNOMED_CT:19346006|MONDO:MONDO:0008492,MedGen:C1861456,OMIM:184900,Orphanet:ORPHA2833|MONDO:MONDO:0018096,MedGen:C0265313,OMIM:PS277600,Orphanet:ORPHA3449|MONDO:MONDO:0019625,MedGen:C4707243,OMIM:PS607086,Orphanet:ORPHA91387;CLNHGVS=NC_000015.10:g.48409615T>G;CLNREVSTAT=criteria_provided,_single_submitter;CLNSIG=Uncertain_significance;CLNVC=single_nucleotide_variant;CLNVCSO=SO:0001483;CLNVI=Illumina_Clinical_Services_Laboratory,Illumina:503747;GENEINFO=FBN1:2200;MC=SO:0001624|3_prime_UTR_variant;ORIGIN=1;Pangolin=ENSG00000166147.14|-22:0.0|-9:-0.0
chr15	48409649	884892	G	A	.	.	ALLELEID=873709;CLNDN=Acromicric_dysplasia|Ectopia_lentis,_isolated,_autosomal_dominant|Marfan_syndrome|Stiff_skin_syndrome|Weill-Marchesani_syndrome|Familial_thoracic_aortic_aneurysm_and_aortic_dissection;CLNDISDB=MONDO:MONDO:0007055,MedGen:C0265287,OMIM:102370,Orphanet:ORPHA969,SNOMED_CT:254090007|MONDO:MONDO:0007514,MedGen:C3541518,OMIM:129600|MONDO:MONDO:0007947,MedGen:C0024796,OMIM:154700,Orphanet:ORPHA284963,Orphanet:ORPHA558,SNOMED_CT:19346006|MONDO:MONDO:0008492,MedGen:C1861456,OMIM:184900,Orphanet:ORPHA2833|MONDO:MONDO:0018096,MedGen:C0265313,OMIM:PS277600,Orphanet:ORPHA3449|MONDO:MONDO:0019625,MedGen:C4707243,OMIM:PS607086,Orphanet:ORPHA91387;CLNHGVS=NC_000015.10:g.48409649G>A;CLNREVSTAT=criteria_provided,_single_submitter;CLNSIG=Uncertain_significance;CLNVC=single_nucleotide_variant;CLNVCSO=SO:0001483;CLNVI=Illumina_Clinical_Services_Laboratory,Illumina:1665514;GENEINFO=FBN1:2200;MC=SO:0001624|3_prime_UTR_variant;ORIGIN=1;Pangolin=ENSG00000166147.14|42:0.0|-43:-0.0
chr15	48409665	316337	A	G	.	.	AF_TGP=0.0006;ALLELEID=332261;CLNDN=Geleophysic_dysplasia|Acromicric_dysplasia|Ectopia_lentis,_isolated,_autosomal_dominant|Marfan_syndrome|Stiff_skin_syndrome|Weill-Marchesani_syndrome|Familial_thoracic_aortic_aneurysm_and_aortic_dissection;CLNDISDB=MONDO:MONDO:0000127,MedGen:C3489726,OMIM:PS231050,Orphanet:ORPHA2623|MONDO:MONDO:0007055,MedGen:C0265287,OMIM:102370,Orphanet:ORPHA969,SNOMED_CT:254090007|MONDO:MONDO:0007514,MedGen:C3541518,OMIM:129600|MONDO:MONDO:0007947,MedGen:C0024796,OMIM:154700,Orphanet:ORPHA284963,Orphanet:ORPHA558,SNOMED_CT:19346006|MONDO:MONDO:0008492,MedGen:C1861456,OMIM:184900,Orphanet:ORPHA2833|MONDO:MONDO:0018096,MedGen:C0265313,OMIM:PS277600,Orphanet:ORPHA3449|MONDO:MONDO:0019625,MedGen:C4707243,OMIM:PS607086,Orphanet:ORPHA91387;CLNHGVS=NC_000015.10:g.48409665A>G;CLNREVSTAT=criteria_provided,_conflicting_interpretations;CLNSIG=Conflicting_interpretations_of_pathogenicity;CLNSIGCONF=Benign(5),Likely_benign(1),Uncertain_significance(1);CLNVC=single_nucleotide_variant;CLNVCSO=SO:0001483;CLNVI=Illumina_Clinical_Services_Laboratory,Illumina:597660;GENEINFO=FBN1:2200;ORIGIN=1;RS=569152308;Pangolin=ENSG00000166147.14|39:0.0|22:-0.0
chr15	48409692	316338	G	C	.	.	AF_TGP=0.002;ALLELEID=339245;CLNDN=Geleophysic_dysplasia|Acromicric_dysplasia|Ectopia_lentis,_isolated,_autosomal_dominant|Marfan_syndrome|Stiff_skin_syndrome|Weill-Marchesani_syndrome|Familial_thoracic_aortic_aneurysm_and_aortic_dissection;CLNDISDB=MONDO:MONDO:0000127,MedGen:C3489726,OMIM:PS231050,Orphanet:ORPHA2623|MONDO:MONDO:0007055,MedGen:C0265287,OMIM:102370,Orphanet:ORPHA969,SNOMED_CT:254090007|MONDO:MONDO:0007514,MedGen:C3541518,OMIM:129600|MONDO:MONDO:0007947,MedGen:C0024796,OMIM:154700,Orphanet:ORPHA284963,Orphanet:ORPHA558,SNOMED_CT:19346006|MONDO:MONDO:0008492,MedGen:C1861456,OMIM:184900,Orphanet:ORPHA2833|MONDO:MONDO:0018096,MedGen:C0265313,OMIM:PS277600,Orphanet:ORPHA3449|MONDO:MONDO:0019625,MedGen:C4707243,OMIM:PS607086,Orphanet:ORPHA91387;CLNHGVS=NC_000015.10:g.48409692G>C;CLNREVSTAT=criteria_provided,_conflicting_interpretations;CLNSIG=Conflicting_interpretations_of_pathogenicity;CLNSIGCONF=Benign(4),Likely_benign(2),Uncertain_significance(1);CLNVC=single_nucleotide_variant;CLNVCSO=SO:0001483;CLNVI=Illumina_Clinical_Services_Laboratory,Illumina:97044;GENEINFO=FBN1:2200;ORIGIN=1;RS=143446014;Pangolin=ENSG00000166147.14|-5:0.0|-1:-0.0
chr15	48409738	316339	T	C	.	.	AF_TGP=0.0002;ALLELEID=340716;CLNDN=Geleophysic_dysplasia|Acromicric_dysplasia|Ectopia_lentis,_isolated,_autosomal_dominant|Marfan_syndrome|Stiff_skin_syndrome|Weill-Marchesani_syndrome|Familial_thoracic_aortic_aneurysm_and_aortic_dissection;CLNDISDB=MONDO:MONDO:0000127,MedGen:C3489726,OMIM:PS231050,Orphanet:ORPHA2623|MONDO:MONDO:0007055,MedGen:C0265287,OMIM:102370,Orphanet:ORPHA969,SNOMED_CT:254090007|MONDO:MONDO:0007514,MedGen:C3541518,OMIM:129600|MONDO:MONDO:0007947,MedGen:C0024796,OMIM:154700,Orphanet:ORPHA284963,Orphanet:ORPHA558,SNOMED_CT:19346006|MONDO:MONDO:0008492,MedGen:C1861456,OMIM:184900,Orphanet:ORPHA2833|MONDO:MONDO:0018096,MedGen:C0265313,OMIM:PS277600,Orphanet:ORPHA3449|MONDO:MONDO:0019625,MedGen:C4707243,OMIM:PS607086,Orphanet:ORPHA91387;CLNHGVS=NC_000015.10:g.48409738T>C;CLNREVSTAT=criteria_provided,_conflicting_interpretations;CLNSIG=Conflicting_interpretations_of_pathogenicity;CLNSIGCONF=Likely_benign(1),Uncertain_significance(6);CLNVC=single_nucleotide_variant;CLNVCSO=SO:0001483;CLNVI=Illumina_Clinical_Services_Laboratory,Illumina:103251;GENEINFO=FBN1:2200;ORIGIN=1;RS=566419089;Pangolin=ENSG00000166147.14|-46:0.0|-18:-0.0
chr15	48409741	884967	T	C	.	.	ALLELEID=873710;CLNDN=Acromicric_dysplasia|Ectopia_lentis,_isolated,_autosomal_dominant|Marfan_syndrome|Stiff_skin_syndrome|Weill-Marchesani_syndrome|Familial_thoracic_aortic_aneurysm_and_aortic_dissection;CLNDISDB=MONDO:MONDO:0007055,MedGen:C0265287,OMIM:102370,Orphanet:ORPHA969,SNOMED_CT:254090007|MONDO:MONDO:0007514,MedGen:C3541518,OMIM:129600|MONDO:MONDO:0007947,MedGen:C0024796,OMIM:154700,Orphanet:ORPHA284963,Orphanet:ORPHA558,SNOMED_CT:19346006|MONDO:MONDO:0008492,MedGen:C1861456,OMIM:184900,Orphanet:ORPHA2833|MONDO:MONDO:0018096,MedGen:C0265313,OMIM:PS277600,Orphanet:ORPHA3449|MONDO:MONDO:0019625,MedGen:C4707243,OMIM:PS607086,Orphanet:ORPHA91387;CLNHGVS=NC_000015.10:g.48409741T>C;CLNREVSTAT=criteria_provided,_single_submitter;CLNSIG=Uncertain_significance;CLNVC=single_nucleotide_variant;CLNVCSO=SO:0001483;CLNVI=Illumina_Clinical_Services_Laboratory,Illumina:1314300;GENEINFO=FBN1:2200;MC=SO:0001624|3_prime_UTR_variant;ORIGIN=1;Pangolin=ENSG00000166147.14|1:0.0|-18:-0.0
chr15	48409745	316340	G	A	.	.	AF_TGP=0.0018;ALLELEID=340718;CLNDN=Geleophysic_dysplasia|Acromicric_dysplasia|Ectopia_lentis,_isolated,_autosomal_dominant|Marfan_syndrome|Stiff_skin_syndrome|Weill-Marchesani_syndrome|Familial_thoracic_aortic_aneurysm_and_aortic_dissection;CLNDISDB=MONDO:MONDO:0000127,MedGen:C3489726,OMIM:PS231050,Orphanet:ORPHA2623|MONDO:MONDO:0007055,MedGen:C0265287,OMIM:102370,Orphanet:ORPHA969,SNOMED_CT:254090007|MONDO:MONDO:0007514,MedGen:C3541518,OMIM:129600|MONDO:MONDO:0007947,MedGen:C0024796,OMIM:154700,Orphanet:ORPHA284963,Orphanet:ORPHA558,SNOMED_CT:19346006|MONDO:MONDO:0008492,MedGen:C1861456,OMIM:184900,Orphanet:ORPHA2833|MONDO:MONDO:0018096,MedGen:C0265313,OMIM:PS277600,Orphanet:ORPHA3449|MONDO:MONDO:0019625,MedGen:C4707243,OMIM:PS607086,Orphanet:ORPHA91387;CLNHGVS=NC_000015.10:g.48409745G>A;CLNREVSTAT=criteria_provided,_conflicting_interpretations;CLNSIG=Conflicting_interpretations_of_pathogenicity;CLNSIGCONF=Benign(6),Uncertain_significance(1);CLNVC=single_nucleotide_variant;CLNVCSO=SO:0001483;CLNVI=Illumina_Clinical_Services_Laboratory,Illumina:583293;GENEINFO=FBN1:2200;ORIGIN=1;RS=181099623;Pangolin=ENSG00000166147.14|-25:0.0|-47:-0.0
chr15	48409789	886871	A	C	.	.	ALLELEID=873711;CLNDN=Acromicric_dysplasia|Ectopia_lentis,_isolated,_autosomal_dominant|Marfan_syndrome|Stiff_skin_syndrome|Weill-Marchesani_syndrome|Familial_thoracic_aortic_aneurysm_and_aortic_dissection;CLNDISDB=MONDO:MONDO:0007055,MedGen:C0265287,OMIM:102370,Orphanet:ORPHA969,SNOMED_CT:254090007|MONDO:MONDO:0007514,MedGen:C3541518,OMIM:129600|MONDO:MONDO:0007947,MedGen:C0024796,OMIM:154700,Orphanet:ORPHA284963,Orphanet:ORPHA558,SNOMED_CT:19346006|MONDO:MONDO:0008492,MedGen:C1861456,OMIM:184900,Orphanet:ORPHA2833|MONDO:MONDO:0018096,MedGen:C0265313,OMIM:PS277600,Orphanet:ORPHA3449|MONDO:MONDO:0019625,MedGen:C4707243,OMIM:PS607086,Orphanet:ORPHA91387;CLNHGVS=NC_000015.10:g.48409789A>C;CLNREVSTAT=criteria_provided,_single_submitter;CLNSIG=Uncertain_significance;CLNVC=single_nucleotide_variant;CLNVCSO=SO:0001483;CLNVI=Illumina_Clinical_Services_Laboratory,Illumina:1328409;GENEINFO=FBN1:2200;MC=SO:0001624|3_prime_UTR_variant;ORIGIN=1;Pangolin=ENSG00000166147.14|-12:0.0|28:-0.0
chr15	48409868	888152	G	A	.	.	ALLELEID=873712;CLNDN=Acromicric_dysplasia|Ectopia_lentis,_isolated,_autosomal_dominant|Marfan_syndrome|Stiff_skin_syndrome|Weill-Marchesani_syndrome|Familial_thoracic_aortic_aneurysm_and_aortic_dissection;CLNDISDB=MONDO:MONDO:0007055,MedGen:C0265287,OMIM:102370,Orphanet:ORPHA969,SNOMED_CT:254090007|MONDO:MONDO:0007514,MedGen:C3541518,OMIM:129600|MONDO:MONDO:0007947,MedGen:C0024796,OMIM:154700,Orphanet:ORPHA284963,Orphanet:ORPHA558,SNOMED_CT:19346006|MONDO:MONDO:0008492,MedGen:C1861456,OMIM:184900,Orphanet:ORPHA2833|MONDO:MONDO:0018096,MedGen:C0265313,OMIM:PS277600,Orphanet:ORPHA3449|MONDO:MONDO:0019625,MedGen:C4707243,OMIM:PS607086,Orphanet:ORPHA91387;CLNHGVS=NC_000015.10:g.48409868G>A;CLNREVSTAT=criteria_provided,_single_submitter;CLNSIG=Uncertain_significance;CLNVC=single_nucleotide_variant;CLNVCSO=SO:0001483;CLNVI=Illumina_Clinical_Services_Laboratory,Illumina:1412493;GENEINFO=FBN1:2200;MC=SO:0001624|3_prime_UTR_variant;ORIGIN=1;Pangolin=ENSG00000166147.14|11:0.0|0:-0.0
chr15	48409983	316343	C	A	.	.	ALLELEID=339263;CLNDN=Ectopia_lentis|Geleophysic_dysplasia|Acromicric_dysplasia|Marfan_syndrome|Stiff_skin_syndrome|MASS_syndrome|Weill-Marchesani_syndrome|Familial_thoracic_aortic_aneurysm_and_aortic_dissection;CLNDISDB=Human_Phenotype_Ontology:HP:0000665,Human_Phenotype_Ontology:HP:0001083,Human_Phenotype_Ontology:HP:0007637,Human_Phenotype_Ontology:HP:0007882,Human_Phenotype_Ontology:HP:0008016,MedGen:C0013581,SNOMED_CT:74969002|MONDO:MONDO:0000127,MedGen:C3489726,OMIM:PS231050,Orphanet:ORPHA2623|MONDO:MONDO:0007055,MedGen:C0265287,OMIM:102370,Orphanet:ORPHA969,SNOMED_CT:254090007|MONDO:MONDO:0007947,MedGen:C0024796,OMIM:154700,Orphanet:ORPHA284963,Orphanet:ORPHA558,SNOMED_CT:19346006|MONDO:MONDO:0008492,MedGen:C1861456,OMIM:184900,Orphanet:ORPHA2833|MONDO:MONDO:0011431,MedGen:C1858556,OMIM:604308,Orphanet:ORPHA99715|MONDO:MONDO:0018096,MedGen:C0265313,OMIM:PS277600,Orphanet:ORPHA3449|MONDO:MONDO:0019625,MedGen:C4707243,OMIM:PS607086,Orphanet:ORPHA91387;CLNHGVS=NC_000015.10:g.48409983C>A;CLNREVSTAT=criteria_provided,_single_submitter;CLNSIG=Uncertain_significance;CLNVC=single_nucleotide_variant;CLNVCSO=SO:0001483;CLNVI=Illumina_Clinical_Services_Laboratory,Illumina:576348;GENEINFO=FBN1:2200;ORIGIN=1;RS=886051236;Pangolin=ENSG00000166147.14|2:0.0|1:-0.0
chr15	48410003	316344	G	A	.	.	ALLELEID=340719;CLNDN=Ectopia_lentis|Geleophysic_dysplasia|Acromicric_dysplasia|Marfan_syndrome|Stiff_skin_syndrome|MASS_syndrome|Weill-Marchesani_syndrome|Familial_thoracic_aortic_aneurysm_and_aortic_dissection;CLNDISDB=Human_Phenotype_Ontology:HP:0000665,Human_Phenotype_Ontology:HP:0001083,Human_Phenotype_Ontology:HP:0007637,Human_Phenotype_Ontology:HP:0007882,Human_Phenotype_Ontology:HP:0008016,MedGen:C0013581,SNOMED_CT:74969002|MONDO:MONDO:0000127,MedGen:C3489726,OMIM:PS231050,Orphanet:ORPHA2623|MONDO:MONDO:0007055,MedGen:C0265287,OMIM:102370,Orphanet:ORPHA969,SNOMED_CT:254090007|MONDO:MONDO:0007947,MedGen:C0024796,OMIM:154700,Orphanet:ORPHA284963,Orphanet:ORPHA558,SNOMED_CT:19346006|MONDO:MONDO:0008492,MedGen:C1861456,OMIM:184900,Orphanet:ORPHA2833|MONDO:MONDO:0011431,MedGen:C1858556,OMIM:604308,Orphanet:ORPHA99715|MONDO:MONDO:0018096,MedGen:C0265313,OMIM:PS277600,Orphanet:ORPHA3449|MONDO:MONDO:0019625,MedGen:C4707243,OMIM:PS607086,Orphanet:ORPHA91387;CLNHGVS=NC_000015.10:g.48410003G>A;CLNREVSTAT=criteria_provided,_single_submitter;CLNSIG=Uncertain_significance;CLNVC=single_nucleotide_variant;CLNVCSO=SO:0001483;CLNVI=Illumina_Clinical_Services_Laboratory,Illumina:576350;GENEINFO=FBN1:2200;ORIGIN=1;RS=886051237;Pangolin=ENSG00000166147.14|37:0.0|-43:-0.0
chr15	48410022	885033	C	T	.	.	ALLELEID=873713;CLNDN=Acromicric_dysplasia|Ectopia_lentis,_isolated,_autosomal_dominant|Marfan_syndrome|Stiff_skin_syndrome|Weill-Marchesani_syndrome|Familial_thoracic_aortic_aneurysm_and_aortic_dissection;CLNDISDB=MONDO:MONDO:0007055,MedGen:C0265287,OMIM:102370,Orphanet:ORPHA969,SNOMED_CT:254090007|MONDO:MONDO:0007514,MedGen:C3541518,OMIM:129600|MONDO:MONDO:0007947,MedGen:C0024796,OMIM:154700,Orphanet:ORPHA284963,Orphanet:ORPHA558,SNOMED_CT:19346006|MONDO:MONDO:0008492,MedGen:C1861456,OMIM:184900,Orphanet:ORPHA2833|MONDO:MONDO:0018096,MedGen:C0265313,OMIM:PS277600,Orphanet:ORPHA3449|MONDO:MONDO:0019625,MedGen:C4707243,OMIM:PS607086,Orphanet:ORPHA91387;CLNHGVS=NC_000015.10:g.48410022C>T;CLNREVSTAT=criteria_provided,_single_submitter;CLNSIG=Uncertain_significance;CLNVC=single_nucleotide_variant;CLNVCSO=SO:0001483;CLNVI=Illumina_Clinical_Services_Laboratory,Illumina:639764;GENEINFO=FBN1:2200;MC=SO:0001624|3_prime_UTR_variant;ORIGIN=1;Pangolin=ENSG00000166147.14|-2:0.0|49:-0.0
chr15	48410023	316345	G	A	.	.	AF_TGP=0.0012;ALLELEID=340720;CLNDN=Geleophysic_dysplasia|Acromicric_dysplasia|Ectopia_lentis,_isolated,_autosomal_dominant|Marfan_syndrome|Stiff_skin_syndrome|Weill-Marchesani_syndrome|Familial_thoracic_aortic_aneurysm_and_aortic_dissection;CLNDISDB=MONDO:MONDO:0000127,MedGen:C3489726,OMIM:PS231050,Orphanet:ORPHA2623|MONDO:MONDO:0007055,MedGen:C0265287,OMIM:102370,Orphanet:ORPHA969,SNOMED_CT:254090007|MONDO:MONDO:0007514,MedGen:C3541518,OMIM:129600|MONDO:MONDO:0007947,MedGen:C0024796,OMIM:154700,Orphanet:ORPHA284963,Orphanet:ORPHA558,SNOMED_CT:19346006|MONDO:MONDO:0008492,MedGen:C1861456,OMIM:184900,Orphanet:ORPHA2833|MONDO:MONDO:0018096,MedGen:C0265313,OMIM:PS277600,Orphanet:ORPHA3449|MONDO:MONDO:0019625,MedGen:C4707243,OMIM:PS607086,Orphanet:ORPHA91387;CLNHGVS=NC_000015.10:g.48410023G>A;CLNREVSTAT=criteria_provided,_conflicting_interpretations;CLNSIG=Conflicting_interpretations_of_pathogenicity;CLNSIGCONF=Benign(5),Likely_benign(1),Uncertain_significance(1);CLNVC=single_nucleotide_variant;CLNVCSO=SO:0001483;CLNVI=Illumina_Clinical_Services_Laboratory,Illumina:296203;GENEINFO=FBN1:2200;ORIGIN=1;RS=56024388;Pangolin=ENSG00000166147.14|-5:0.0|9:-0.0
chr15	48410042	316347	C	A	.	.	ALLELEID=322760;CLNDN=Geleophysic_dysplasia|Acromicric_dysplasia|Ectopia_lentis,_isolated,_autosomal_dominant|Marfan_syndrome|Stiff_skin_syndrome|Weill-Marchesani_syndrome|Familial_thoracic_aortic_aneurysm_and_aortic_dissection;CLNDISDB=MONDO:MONDO:0000127,MedGen:C3489726,OMIM:PS231050,Orphanet:ORPHA2623|MONDO:MONDO:0007055,MedGen:C0265287,OMIM:102370,Orphanet:ORPHA969,SNOMED_CT:254090007|MONDO:MONDO:0007514,MedGen:C3541518,OMIM:129600|MONDO:MONDO:0007947,MedGen:C0024796,OMIM:154700,Orphanet:ORPHA284963,Orphanet:ORPHA558,SNOMED_CT:19346006|MONDO:MONDO:0008492,MedGen:C1861456,OMIM:184900,Orphanet:ORPHA2833|MONDO:MONDO:0018096,MedGen:C0265313,OMIM:PS277600,Orphanet:ORPHA3449|MONDO:MONDO:0019625,MedGen:C4707243,OMIM:PS607086,Orphanet:ORPHA91387;CLNHGVS=NC_000015.10:g.48410042C>A;CLNREVSTAT=criteria_provided,_single_submitter;CLNSIG=Uncertain_significance;CLNVC=single_nucleotide_variant;CLNVCSO=SO:0001483;CLNVI=Illumina_Clinical_Services_Laboratory,Illumina:271187;GENEINFO=FBN1:2200;ORIGIN=1;RS=749224599;Pangolin=ENSG00000166147.14|34:0.0|36:-0.0
chr15	48410052	316348	C	A	.	.	ALLELEID=322762;CLNDN=Ectopia_lentis|Geleophysic_dysplasia|Acromicric_dysplasia|Marfan_syndrome|Stiff_skin_syndrome|MASS_syndrome|Weill-Marchesani_syndrome|Familial_thoracic_aortic_aneurysm_and_aortic_dissection;CLNDISDB=Human_Phenotype_Ontology:HP:0000665,Human_Phenotype_Ontology:HP:0001083,Human_Phenotype_Ontology:HP:0007637,Human_Phenotype_Ontology:HP:0007882,Human_Phenotype_Ontology:HP:0008016,MedGen:C0013581,SNOMED_CT:74969002|MONDO:MONDO:0000127,MedGen:C3489726,OMIM:PS231050,Orphanet:ORPHA2623|MONDO:MONDO:0007055,MedGen:C0265287,OMIM:102370,Orphanet:ORPHA969,SNOMED_CT:254090007|MONDO:MONDO:0007947,MedGen:C0024796,OMIM:154700,Orphanet:ORPHA284963,Orphanet:ORPHA558,SNOMED_CT:19346006|MONDO:MONDO:0008492,MedGen:C1861456,OMIM:184900,Orphanet:ORPHA2833|MONDO:MONDO:0011431,MedGen:C1858556,OMIM:604308,Orphanet:ORPHA99715|MONDO:MONDO:0018096,MedGen:C0265313,OMIM:PS277600,Orphanet:ORPHA3449|MONDO:MONDO:0019625,MedGen:C4707243,OMIM:PS607086,Orphanet:ORPHA91387;CLNHGVS=NC_000015.10:g.48410052C>A;CLNREVSTAT=criteria_provided,_single_submitter;CLNSIG=Uncertain_significance;CLNVC=single_nucleotide_variant;CLNVCSO=SO:0001483;CLNVI=Illumina_Clinical_Services_Laboratory,Illumina:575624;GENEINFO=FBN1:2200;ORIGIN=1;RS=886051238;Pangolin=ENSG00000166147.14|-20:0.0|24:-0.0
chr15	48410145	885095	G	A	.	.	ALLELEID=873714;CLNDN=Acromicric_dysplasia|Ectopia_lentis,_isolated,_autosomal_dominant|Marfan_syndrome|Stiff_skin_syndrome|Weill-Marchesani_syndrome|Familial_thoracic_aortic_aneurysm_and_aortic_dissection;CLNDISDB=MONDO:MONDO:0007055,MedGen:C0265287,OMIM:102370,Orphanet:ORPHA969,SNOMED_CT:254090007|MONDO:MONDO:0007514,MedGen:C3541518,OMIM:129600|MONDO:MONDO:0007947,MedGen:C0024796,OMIM:154700,Orphanet:ORPHA284963,Orphanet:ORPHA558,SNOMED_CT:19346006|MONDO:MONDO:0008492,MedGen:C1861456,OMIM:184900,Orphanet:ORPHA2833|MONDO:MONDO:0018096,MedGen:C0265313,OMIM:PS277600,Orphanet:ORPHA3449|MONDO:MONDO:0019625,MedGen:C4707243,OMIM:PS607086,Orphanet:ORPHA91387;CLNHGVS=NC_000015.10:g.48410145G>A;CLNREVSTAT=criteria_provided,_single_submitter;CLNSIG=Uncertain_significance;CLNVC=single_nucleotide_variant;CLNVCSO=SO:0001483;CLNVI=Illumina_Clinical_Services_Laboratory,Illumina:1405978;GENEINFO=FBN1:2200;MC=SO:0001624|3_prime_UTR_variant;ORIGIN=1;Pangolin=ENSG00000166147.14|24:0.0|-36:-0.0
chr15	48410211	885096	G	A	.	.	ALLELEID=873715;CLNDN=Geleophysic_dysplasia|Acromicric_dysplasia|Ectopia_lentis,_isolated,_autosomal_dominant|Marfan_syndrome|Stiff_skin_syndrome|Weill-Marchesani_syndrome|Familial_thoracic_aortic_aneurysm_and_aortic_dissection;CLNDISDB=MONDO:MONDO:0000127,MedGen:C3489726,OMIM:PS231050,Orphanet:ORPHA2623|MONDO:MONDO:0007055,MedGen:C0265287,OMIM:102370,Orphanet:ORPHA969,SNOMED_CT:254090007|MONDO:MONDO:0007514,MedGen:C3541518,OMIM:129600|MONDO:MONDO:0007947,MedGen:C0024796,OMIM:154700,Orphanet:ORPHA284963,Orphanet:ORPHA558,SNOMED_CT:19346006|MONDO:MONDO:0008492,MedGen:C1861456,OMIM:184900,Orphanet:ORPHA2833|MONDO:MONDO:0018096,MedGen:C0265313,OMIM:PS277600,Orphanet:ORPHA3449|MONDO:MONDO:0019625,MedGen:C4707243,OMIM:PS607086,Orphanet:ORPHA91387;CLNHGVS=NC_000015.10:g.48410211G>A;CLNREVSTAT=criteria_provided,_conflicting_interpretations;CLNSIG=Conflicting_interpretations_of_pathogenicity;CLNSIGCONF=Benign(5),Likely_benign(1),Uncertain_significance(1);CLNVC=single_nucleotide_variant;CLNVCSO=SO:0001483;CLNVI=Illumina_Clinical_Services_Laboratory,Illumina:894208;GENEINFO=FBN1:2200;MC=SO:0001624|3_prime_UTR_variant;ORIGIN=1;Pangolin=ENSG00000166147.14|25:0.0|23:-0.0
chr15	48410226	316350	C	T	.	.	AF_TGP=0.0004;ALLELEID=332263;CLNDN=Geleophysic_dysplasia|Acromicric_dysplasia|Ectopia_lentis,_isolated,_autosomal_dominant|Marfan_syndrome|Stiff_skin_syndrome|Weill-Marchesani_syndrome|Familial_thoracic_aortic_aneurysm_and_aortic_dissection;CLNDISDB=MONDO:MONDO:0000127,MedGen:C3489726,OMIM:PS231050,Orphanet:ORPHA2623|MONDO:MONDO:0007055,MedGen:C0265287,OMIM:102370,Orphanet:ORPHA969,SNOMED_CT:254090007|MONDO:MONDO:0007514,MedGen:C3541518,OMIM:129600|MONDO:MONDO:0007947,MedGen:C0024796,OMIM:154700,Orphanet:ORPHA284963,Orphanet:ORPHA558,SNOMED_CT:19346006|MONDO:MONDO:0008492,MedGen:C1861456,OMIM:184900,Orphanet:ORPHA2833|MONDO:MONDO:0018096,MedGen:C0265313,OMIM:PS277600,Orphanet:ORPHA3449|MONDO:MONDO:0019625,MedGen:C4707243,OMIM:PS607086,Orphanet:ORPHA91387;CLNHGVS=NC_000015.10:g.48410226C>T;CLNREVSTAT=criteria_provided,_conflicting_interpretations;CLNSIG=Conflicting_interpretations_of_pathogenicity;CLNSIGCONF=Benign(6),Uncertain_significance(1);CLNVC=single_nucleotide_variant;CLNVCSO=SO:0001483;CLNVI=Illumina_Clinical_Services_Laboratory,Illumina:609718;GENEINFO=FBN1:2200;ORIGIN=1;RS=55717426;Pangolin=ENSG00000166147.14|10:0.0|20:-0.0
chr15	48410266	316352	T	G	.	.	ALLELEID=339266;CLNDN=Geleophysic_dysplasia|Acromicric_dysplasia|Ectopia_lentis,_isolated,_autosomal_dominant|Marfan_syndrome|Stiff_skin_syndrome|Weill-Marchesani_syndrome|Familial_thoracic_aortic_aneurysm_and_aortic_dissection;CLNDISDB=MONDO:MONDO:0000127,MedGen:C3489726,OMIM:PS231050,Orphanet:ORPHA2623|MONDO:MONDO:0007055,MedGen:C0265287,OMIM:102370,Orphanet:ORPHA969,SNOMED_CT:254090007|MONDO:MONDO:0007514,MedGen:C3541518,OMIM:129600|MONDO:MONDO:0007947,MedGen:C0024796,OMIM:154700,Orphanet:ORPHA284963,Orphanet:ORPHA558,SNOMED_CT:19346006|MONDO:MONDO:0008492,MedGen:C1861456,OMIM:184900,Orphanet:ORPHA2833|MONDO:MONDO:0018096,MedGen:C0265313,OMIM:PS277600,Orphanet:ORPHA3449|MONDO:MONDO:0019625,MedGen:C4707243,OMIM:PS607086,Orphanet:ORPHA91387;CLNHGVS=NC_000015.10:g.48410266T>G;CLNREVSTAT=criteria_provided,_single_submitter;CLNSIG=Uncertain_significance;CLNVC=single_nucleotide_variant;CLNVCSO=SO:0001483;CLNVI=Illumina_Clinical_Services_Laboratory,Illumina:675064;GENEINFO=FBN1:2200;ORIGIN=1;RS=886051239;Pangolin=ENSG00000166147.14|-30:0.0|-20:-0.0
chr15	48410584	316353	C	A	.	.	ALLELEID=332264;CLNDN=Ectopia_lentis|Geleophysic_dysplasia|Acromicric_dysplasia|Marfan_syndrome|Stiff_skin_syndrome|MASS_syndrome|Weill-Marchesani_syndrome|Familial_thoracic_aortic_aneurysm_and_aortic_dissection;CLNDISDB=Human_Phenotype_Ontology:HP:0000665,Human_Phenotype_Ontology:HP:0001083,Human_Phenotype_Ontology:HP:0007637,Human_Phenotype_Ontology:HP:0007882,Human_Phenotype_Ontology:HP:0008016,MedGen:C0013581,SNOMED_CT:74969002|MONDO:MONDO:0000127,MedGen:C3489726,OMIM:PS231050,Orphanet:ORPHA2623|MONDO:MONDO:0007055,MedGen:C0265287,OMIM:102370,Orphanet:ORPHA969,SNOMED_CT:254090007|MONDO:MONDO:0007947,MedGen:C0024796,OMIM:154700,Orphanet:ORPHA284963,Orphanet:ORPHA558,SNOMED_CT:19346006|MONDO:MONDO:0008492,MedGen:C1861456,OMIM:184900,Orphanet:ORPHA2833|MONDO:MONDO:0011431,MedGen:C1858556,OMIM:604308,Orphanet:ORPHA99715|MONDO:MONDO:0018096,MedGen:C0265313,OMIM:PS277600,Orphanet:ORPHA3449|MONDO:MONDO:0019625,MedGen:C4707243,OMIM:PS607086,Orphanet:ORPHA91387;CLNHGVS=NC_000015.10:g.48410584C>A;CLNREVSTAT=criteria_provided,_single_submitter;CLNSIG=Uncertain_significance;CLNVC=single_nucleotide_variant;CLNVCSO=SO:0001483;CLNVI=Illumina_Clinical_Services_Laboratory,Illumina:598315;GENEINFO=FBN1:2200;ORIGIN=1;RS=886051240;Pangolin=ENSG00000166147.14|21:0.0|0:-0.0
chr15	48410591	886074	G	T	.	.	ALLELEID=873716;CLNDN=Acromicric_dysplasia|Ectopia_lentis,_isolated,_autosomal_dominant|Marfan_syndrome|Stiff_skin_syndrome|Weill-Marchesani_syndrome|Familial_thoracic_aortic_aneurysm_and_aortic_dissection;CLNDISDB=MONDO:MONDO:0007055,MedGen:C0265287,OMIM:102370,Orphanet:ORPHA969,SNOMED_CT:254090007|MONDO:MONDO:0007514,MedGen:C3541518,OMIM:129600|MONDO:MONDO:0007947,MedGen:C0024796,OMIM:154700,Orphanet:ORPHA284963,Orphanet:ORPHA558,SNOMED_CT:19346006|MONDO:MONDO:0008492,MedGen:C1861456,OMIM:184900,Orphanet:ORPHA2833|MONDO:MONDO:0018096,MedGen:C0265313,OMIM:PS277600,Orphanet:ORPHA3449|MONDO:MONDO:0019625,MedGen:C4707243,OMIM:PS607086,Orphanet:ORPHA91387;CLNHGVS=NC_000015.10:g.48410591G>T;CLNREVSTAT=criteria_provided,_single_submitter;CLNSIG=Uncertain_significance;CLNVC=single_nucleotide_variant;CLNVCSO=SO:0001483;CLNVI=Illumina_Clinical_Services_Laboratory,Illumina:820009;GENEINFO=FBN1:2200;MC=SO:0001624|3_prime_UTR_variant;ORIGIN=1;Pangolin=ENSG00000166147.14|7:0.0|-7:-0.0
chr15	48410665	886075	A	G	.	.	ALLELEID=873717;CLNDN=Acromicric_dysplasia|Ectopia_lentis,_isolated,_autosomal_dominant|Marfan_syndrome|Stiff_skin_syndrome|Weill-Marchesani_syndrome|Familial_thoracic_aortic_aneurysm_and_aortic_dissection;CLNDISDB=MONDO:MONDO:0007055,MedGen:C0265287,OMIM:102370,Orphanet:ORPHA969,SNOMED_CT:254090007|MONDO:MONDO:0007514,MedGen:C3541518,OMIM:129600|MONDO:MONDO:0007947,MedGen:C0024796,OMIM:154700,Orphanet:ORPHA284963,Orphanet:ORPHA558,SNOMED_CT:19346006|MONDO:MONDO:0008492,MedGen:C1861456,OMIM:184900,Orphanet:ORPHA2833|MONDO:MONDO:0018096,MedGen:C0265313,OMIM:PS277600,Orphanet:ORPHA3449|MONDO:MONDO:0019625,MedGen:C4707243,OMIM:PS607086,Orphanet:ORPHA91387;CLNHGVS=NC_000015.10:g.48410665A>G;CLNREVSTAT=criteria_provided,_single_submitter;CLNSIG=Uncertain_significance;CLNVC=single_nucleotide_variant;CLNVCSO=SO:0001483;CLNVI=Illumina_Clinical_Services_Laboratory,Illumina:248543;GENEINFO=FBN1:2200;MC=SO:0001624|3_prime_UTR_variant;ORIGIN=1;Pangolin=ENSG00000166147.14|19:0.0|15:-0.0
chr15	48410679	885245	C	T	.	.	ALLELEID=873718;CLNDN=Acromicric_dysplasia|Ectopia_lentis,_isolated,_autosomal_dominant|Marfan_syndrome|Stiff_skin_syndrome|Weill-Marchesani_syndrome|Familial_thoracic_aortic_aneurysm_and_aortic_dissection;CLNDISDB=MONDO:MONDO:0007055,MedGen:C0265287,OMIM:102370,Orphanet:ORPHA969,SNOMED_CT:254090007|MONDO:MONDO:0007514,MedGen:C3541518,OMIM:129600|MONDO:MONDO:0007947,MedGen:C0024796,OMIM:154700,Orphanet:ORPHA284963,Orphanet:ORPHA558,SNOMED_CT:19346006|MONDO:MONDO:0008492,MedGen:C1861456,OMIM:184900,Orphanet:ORPHA2833|MONDO:MONDO:0018096,MedGen:C0265313,OMIM:PS277600,Orphanet:ORPHA3449|MONDO:MONDO:0019625,MedGen:C4707243,OMIM:PS607086,Orphanet:ORPHA91387;CLNHGVS=NC_000015.10:g.48410679C>T;CLNREVSTAT=criteria_provided,_single_submitter;CLNSIG=Uncertain_significance;CLNVC=single_nucleotide_variant;CLNVCSO=SO:0001483;CLNVI=Illumina_Clinical_Services_Laboratory,Illumina:916365;GENEINFO=FBN1:2200;MC=SO:0001624|3_prime_UTR_variant;ORIGIN=1;Pangolin=ENSG00000166147.14|-4:0.0|1:-0.0
chr15	48410690	885246	A	G	.	.	ALLELEID=873719;CLNDN=Acromicric_dysplasia|Ectopia_lentis,_isolated,_autosomal_dominant|Marfan_syndrome|Stiff_skin_syndrome|Weill-Marchesani_syndrome|Familial_thoracic_aortic_aneurysm_and_aortic_dissection;CLNDISDB=MONDO:MONDO:0007055,MedGen:C0265287,OMIM:102370,Orphanet:ORPHA969,SNOMED_CT:254090007|MONDO:MONDO:0007514,MedGen:C3541518,OMIM:129600|MONDO:MONDO:0007947,MedGen:C0024796,OMIM:154700,Orphanet:ORPHA284963,Orphanet:ORPHA558,SNOMED_CT:19346006|MONDO:MONDO:0008492,MedGen:C1861456,OMIM:184900,Orphanet:ORPHA2833|MONDO:MONDO:0018096,MedGen:C0265313,OMIM:PS277600,Orphanet:ORPHA3449|MONDO:MONDO:0019625,MedGen:C4707243,OMIM:PS607086,Orphanet:ORPHA91387;CLNHGVS=NC_000015.10:g.48410690A>G;CLNREVSTAT=criteria_provided,_single_submitter;CLNSIG=Uncertain_significance;CLNVC=single_nucleotide_variant;CLNVCSO=SO:0001483;CLNVI=Illumina_Clinical_Services_Laboratory,Illumina:821908;GENEINFO=FBN1:2200;MC=SO:0001624|3_prime_UTR_variant;ORIGIN=1;Pangolin=ENSG00000166147.14|45:0.0|-10:-0.0
chr15	48410704	316355	G	A	.	.	ALLELEID=340723;CLNDN=Ectopia_lentis|Geleophysic_dysplasia|Acromicric_dysplasia|Marfan_syndrome|Stiff_skin_syndrome|MASS_syndrome|Weill-Marchesani_syndrome|Familial_thoracic_aortic_aneurysm_and_aortic_dissection;CLNDISDB=Human_Phenotype_Ontology:HP:0000665,Human_Phenotype_Ontology:HP:0001083,Human_Phenotype_Ontology:HP:0007637,Human_Phenotype_Ontology:HP:0007882,Human_Phenotype_Ontology:HP:0008016,MedGen:C0013581,SNOMED_CT:74969002|MONDO:MONDO:0000127,MedGen:C3489726,OMIM:PS231050,Orphanet:ORPHA2623|MONDO:MONDO:0007055,MedGen:C0265287,OMIM:102370,Orphanet:ORPHA969,SNOMED_CT:254090007|MONDO:MONDO:0007947,MedGen:C0024796,OMIM:154700,Orphanet:ORPHA284963,Orphanet:ORPHA558,SNOMED_CT:19346006|MONDO:MONDO:0008492,MedGen:C1861456,OMIM:184900,Orphanet:ORPHA2833|MONDO:MONDO:0011431,MedGen:C1858556,OMIM:604308,Orphanet:ORPHA99715|MONDO:MONDO:0018096,MedGen:C0265313,OMIM:PS277600,Orphanet:ORPHA3449|MONDO:MONDO:0019625,MedGen:C4707243,OMIM:PS607086,Orphanet:ORPHA91387;CLNHGVS=NC_000015.10:g.48410704G>A;CLNREVSTAT=criteria_provided,_single_submitter;CLNSIG=Uncertain_significance;CLNVC=single_nucleotide_variant;CLNVCSO=SO:0001483;CLNVI=Illumina_Clinical_Services_Laboratory,Illumina:576608;GENEINFO=FBN1:2200;ORIGIN=1;RS=886051241;Pangolin=ENSG00000166147.14|-25:0.0|-24:-0.0
chr15	48410722	316356	C	G	.	.	ALLELEID=332265;CLNDN=Geleophysic_dysplasia|Acromicric_dysplasia|Ectopia_lentis,_isolated,_autosomal_dominant|Marfan_syndrome|Stiff_skin_syndrome|Weill-Marchesani_syndrome|Familial_thoracic_aortic_aneurysm_and_aortic_dissection;CLNDISDB=MONDO:MONDO:0000127,MedGen:C3489726,OMIM:PS231050,Orphanet:ORPHA2623|MONDO:MONDO:0007055,MedGen:C0265287,OMIM:102370,Orphanet:ORPHA969,SNOMED_CT:254090007|MONDO:MONDO:0007514,MedGen:C3541518,OMIM:129600|MONDO:MONDO:0007947,MedGen:C0024796,OMIM:154700,Orphanet:ORPHA284963,Orphanet:ORPHA558,SNOMED_CT:19346006|MONDO:MONDO:0008492,MedGen:C1861456,OMIM:184900,Orphanet:ORPHA2833|MONDO:MONDO:0018096,MedGen:C0265313,OMIM:PS277600,Orphanet:ORPHA3449|MONDO:MONDO:0019625,MedGen:C4707243,OMIM:PS607086,Orphanet:ORPHA91387;CLNHGVS=NC_000015.10:g.48410722C>G;CLNREVSTAT=criteria_provided,_single_submitter;CLNSIG=Uncertain_significance;CLNVC=single_nucleotide_variant;CLNVCSO=SO:0001483;CLNVI=Illumina_Clinical_Services_Laboratory,Illumina:790856;GENEINFO=FBN1:2200;ORIGIN=1;RS=886051242;Pangolin=ENSG00000166147.14|-42:0.0|47:-0.0
chr15	48410736	316357	G	A	.	.	ALLELEID=339276;CLNDN=Geleophysic_dysplasia|Acromicric_dysplasia|Ectopia_lentis,_isolated,_autosomal_dominant|Marfan_syndrome|Stiff_skin_syndrome|Weill-Marchesani_syndrome|Familial_thoracic_aortic_aneurysm_and_aortic_dissection;CLNDISDB=MONDO:MONDO:0000127,MedGen:C3489726,OMIM:PS231050,Orphanet:ORPHA2623|MONDO:MONDO:0007055,MedGen:C0265287,OMIM:102370,Orphanet:ORPHA969,SNOMED_CT:254090007|MONDO:MONDO:0007514,MedGen:C3541518,OMIM:129600|MONDO:MONDO:0007947,MedGen:C0024796,OMIM:154700,Orphanet:ORPHA284963,Orphanet:ORPHA558,SNOMED_CT:19346006|MONDO:MONDO:0008492,MedGen:C1861456,OMIM:184900,Orphanet:ORPHA2833|MONDO:MONDO:0018096,MedGen:C0265313,OMIM:PS277600,Orphanet:ORPHA3449|MONDO:MONDO:0019625,MedGen:C4707243,OMIM:PS607086,Orphanet:ORPHA91387;CLNHGVS=NC_000015.10:g.48410736G>A;CLNREVSTAT=criteria_provided,_single_submitter;CLNSIG=Uncertain_significance;CLNVC=single_nucleotide_variant;CLNVCSO=SO:0001483;CLNVI=Illumina_Clinical_Services_Laboratory,Illumina:624128;GENEINFO=FBN1:2200;ORIGIN=1;RS=886051243;Pangolin=ENSG00000166147.14|7:0.0|-1:-0.0
chr15	48410737	888414	T	A	.	.	ALLELEID=873720;CLNDN=Acromicric_dysplasia|Ectopia_lentis,_isolated,_autosomal_dominant|Marfan_syndrome|Stiff_skin_syndrome|Weill-Marchesani_syndrome|Familial_thoracic_aortic_aneurysm_and_aortic_dissection;CLNDISDB=MONDO:MONDO:0007055,MedGen:C0265287,OMIM:102370,Orphanet:ORPHA969,SNOMED_CT:254090007|MONDO:MONDO:0007514,MedGen:C3541518,OMIM:129600|MONDO:MONDO:0007947,MedGen:C0024796,OMIM:154700,Orphanet:ORPHA284963,Orphanet:ORPHA558,SNOMED_CT:19346006|MONDO:MONDO:0008492,MedGen:C1861456,OMIM:184900,Orphanet:ORPHA2833|MONDO:MONDO:0018096,MedGen:C0265313,OMIM:PS277600,Orphanet:ORPHA3449|MONDO:MONDO:0019625,MedGen:C4707243,OMIM:PS607086,Orphanet:ORPHA91387;CLNHGVS=NC_000015.10:g.48410737T>A;CLNREVSTAT=criteria_provided,_single_submitter;CLNSIG=Uncertain_significance;CLNVC=single_nucleotide_variant;CLNVCSO=SO:0001483;CLNVI=Illumina_Clinical_Services_Laboratory,Illumina:1669405;GENEINFO=FBN1:2200;MC=SO:0001624|3_prime_UTR_variant;ORIGIN=1;Pangolin=ENSG00000166147.14|2:0.0|-2:-0.0
chr15	48410738	885308	C	T	.	.	ALLELEID=873721;CLNDN=Acromicric_dysplasia|Ectopia_lentis,_isolated,_autosomal_dominant|Marfan_syndrome|Stiff_skin_syndrome|Weill-Marchesani_syndrome|Familial_thoracic_aortic_aneurysm_and_aortic_dissection;CLNDISDB=MONDO:MONDO:0007055,MedGen:C0265287,OMIM:102370,Orphanet:ORPHA969,SNOMED_CT:254090007|MONDO:MONDO:0007514,MedGen:C3541518,OMIM:129600|MONDO:MONDO:0007947,MedGen:C0024796,OMIM:154700,Orphanet:ORPHA284963,Orphanet:ORPHA558,SNOMED_CT:19346006|MONDO:MONDO:0008492,MedGen:C1861456,OMIM:184900,Orphanet:ORPHA2833|MONDO:MONDO:0018096,MedGen:C0265313,OMIM:PS277600,Orphanet:ORPHA3449|MONDO:MONDO:0019625,MedGen:C4707243,OMIM:PS607086,Orphanet:ORPHA91387;CLNHGVS=NC_000015.10:g.48410738C>T;CLNREVSTAT=criteria_provided,_single_submitter;CLNSIG=Uncertain_significance;CLNVC=single_nucleotide_variant;CLNVCSO=SO:0001483;CLNVI=Illumina_Clinical_Services_Laboratory,Illumina:1669416;GENEINFO=FBN1:2200;MC=SO:0001624|3_prime_UTR_variant;ORIGIN=1;Pangolin=ENSG00000166147.14|31:0.0|49:-0.0
chr15	48410755	885309	A	G	.	.	ALLELEID=873722;CLNDN=Acromicric_dysplasia|Ectopia_lentis,_isolated,_autosomal_dominant|Marfan_syndrome|Stiff_skin_syndrome|Weill-Marchesani_syndrome|Familial_thoracic_aortic_aneurysm_and_aortic_dissection;CLNDISDB=MONDO:MONDO:0007055,MedGen:C0265287,OMIM:102370,Orphanet:ORPHA969,SNOMED_CT:254090007|MONDO:MONDO:0007514,MedGen:C3541518,OMIM:129600|MONDO:MONDO:0007947,MedGen:C0024796,OMIM:154700,Orphanet:ORPHA284963,Orphanet:ORPHA558,SNOMED_CT:19346006|MONDO:MONDO:0008492,MedGen:C1861456,OMIM:184900,Orphanet:ORPHA2833|MONDO:MONDO:0018096,MedGen:C0265313,OMIM:PS277600,Orphanet:ORPHA3449|MONDO:MONDO:0019625,MedGen:C4707243,OMIM:PS607086,Orphanet:ORPHA91387;CLNHGVS=NC_000015.10:g.48410755A>G;CLNREVSTAT=criteria_provided,_single_submitter;CLNSIG=Uncertain_significance;CLNVC=single_nucleotide_variant;CLNVCSO=SO:0001483;CLNVI=Illumina_Clinical_Services_Laboratory,Illumina:917951;GENEINFO=FBN1:2200;MC=SO:0001624|3_prime_UTR_variant;ORIGIN=1;Pangolin=ENSG00000166147.14|40:0.0|32:-0.0
chr15	48410786	316358	CAT	C	.	.	ALLELEID=322768;CLNDN=Ectopia_lentis|Geleophysic_dysplasia|Acromicric_dysplasia|Marfan_syndrome|Stiff_skin_syndrome|MASS_syndrome|Weill-Marchesani_syndrome|Familial_thoracic_aortic_aneurysm_and_aortic_dissection;CLNDISDB=Human_Phenotype_Ontology:HP:0000665,Human_Phenotype_Ontology:HP:0001083,Human_Phenotype_Ontology:HP:0007637,Human_Phenotype_Ontology:HP:0007882,Human_Phenotype_Ontology:HP:0008016,MedGen:C0013581,SNOMED_CT:74969002|MONDO:MONDO:0000127,MedGen:C3489726,OMIM:PS231050,Orphanet:ORPHA2623|MONDO:MONDO:0007055,MedGen:C0265287,OMIM:102370,Orphanet:ORPHA969,SNOMED_CT:254090007|MONDO:MONDO:0007947,MedGen:C0024796,OMIM:154700,Orphanet:ORPHA284963,Orphanet:ORPHA558,SNOMED_CT:19346006|MONDO:MONDO:0008492,MedGen:C1861456,OMIM:184900,Orphanet:ORPHA2833|MONDO:MONDO:0011431,MedGen:C1858556,OMIM:604308,Orphanet:ORPHA99715|MONDO:MONDO:0018096,MedGen:C0265313,OMIM:PS277600,Orphanet:ORPHA3449|MONDO:MONDO:0019625,MedGen:C4707243,OMIM:PS607086,Orphanet:ORPHA91387;CLNHGVS=NC_000015.10:g.48410787_48410788del;CLNREVSTAT=criteria_provided,_single_submitter;CLNSIG=Uncertain_significance;CLNVC=Deletion;CLNVCSO=SO:0000159;CLNVI=Illumina_Clinical_Services_Laboratory,Illumina:496968;GENEINFO=FBN1:2200;MC=SO:0001624|3_prime_UTR_variant;ORIGIN=1;RS=766125141;Pangolin=ENSG00000166147.14|51:0.0|1:-0.0
chr15	48410883	886213	T	C	.	.	ALLELEID=873723;CLNDN=Acromicric_dysplasia|Ectopia_lentis,_isolated,_autosomal_dominant|Marfan_syndrome|Stiff_skin_syndrome|Weill-Marchesani_syndrome|Familial_thoracic_aortic_aneurysm_and_aortic_dissection;CLNDISDB=MONDO:MONDO:0007055,MedGen:C0265287,OMIM:102370,Orphanet:ORPHA969,SNOMED_CT:254090007|MONDO:MONDO:0007514,MedGen:C3541518,OMIM:129600|MONDO:MONDO:0007947,MedGen:C0024796,OMIM:154700,Orphanet:ORPHA284963,Orphanet:ORPHA558,SNOMED_CT:19346006|MONDO:MONDO:0008492,MedGen:C1861456,OMIM:184900,Orphanet:ORPHA2833|MONDO:MONDO:0018096,MedGen:C0265313,OMIM:PS277600,Orphanet:ORPHA3449|MONDO:MONDO:0019625,MedGen:C4707243,OMIM:PS607086,Orphanet:ORPHA91387;CLNHGVS=NC_000015.10:g.48410883T>C;CLNREVSTAT=criteria_provided,_single_submitter;CLNSIG=Uncertain_significance;CLNVC=single_nucleotide_variant;CLNVCSO=SO:0001483;CLNVI=Illumina_Clinical_Services_Laboratory,Illumina:1357556;GENEINFO=FBN1:2200;MC=SO:0001624|3_prime_UTR_variant;ORIGIN=1;Pangolin=ENSG00000166147.14|0:0.06|17:-0.0
chr15	48410947	888468	T	A	.	.	ALLELEID=873724;CLNDN=Geleophysic_dysplasia|Acromicric_dysplasia|Ectopia_lentis,_isolated,_autosomal_dominant|Marfan_syndrome|Stiff_skin_syndrome|Weill-Marchesani_syndrome|Familial_thoracic_aortic_aneurysm_and_aortic_dissection;CLNDISDB=MONDO:MONDO:0000127,MedGen:C3489726,OMIM:PS231050,Orphanet:ORPHA2623|MONDO:MONDO:0007055,MedGen:C0265287,OMIM:102370,Orphanet:ORPHA969,SNOMED_CT:254090007|MONDO:MONDO:0007514,MedGen:C3541518,OMIM:129600|MONDO:MONDO:0007947,MedGen:C0024796,OMIM:154700,Orphanet:ORPHA284963,Orphanet:ORPHA558,SNOMED_CT:19346006|MONDO:MONDO:0008492,MedGen:C1861456,OMIM:184900,Orphanet:ORPHA2833|MONDO:MONDO:0018096,MedGen:C0265313,OMIM:PS277600,Orphanet:ORPHA3449|MONDO:MONDO:0019625,MedGen:C4707243,OMIM:PS607086,Orphanet:ORPHA91387;CLNHGVS=NC_000015.10:g.48410947T>A;CLNREVSTAT=criteria_provided,_conflicting_interpretations;CLNSIG=Conflicting_interpretations_of_pathogenicity;CLNSIGCONF=Benign(5),Likely_benign(1),Uncertain_significance(1);CLNVC=single_nucleotide_variant;CLNVCSO=SO:0001483;CLNVI=Illumina_Clinical_Services_Laboratory,Illumina:1356705;GENEINFO=FBN1:2200;MC=SO:0001624|3_prime_UTR_variant;ORIGIN=1;Pangolin=ENSG00000166147.14|-47:0.0|-6:-0.0
chr15	48410990	457272	T	C	.	.	AF_ESP=8e-05;ALLELEID=464836;CLNDN=Marfan_syndrome|Familial_thoracic_aortic_aneurysm_and_aortic_dissection|not_specified;CLNDISDB=MONDO:MONDO:0007947,MedGen:C0024796,OMIM:154700,Orphanet:ORPHA284963,Orphanet:ORPHA558,SNOMED_CT:19346006|MONDO:MONDO:0019625,MedGen:C4707243,OMIM:PS607086,Orphanet:ORPHA91387|MedGen:CN169374;CLNHGVS=NC_000015.10:g.48410990T>C;CLNREVSTAT=criteria_provided,_conflicting_interpretations;CLNSIG=Conflicting_interpretations_of_pathogenicity;CLNSIGCONF=Likely_benign(2),Uncertain_significance(1);CLNVC=single_nucleotide_variant;CLNVCSO=SO:0001483;GENEINFO=FBN1:2200;MC=SO:0001819|synonymous_variant;ORIGIN=1;RS=374499193;Pangolin=ENSG00000166147.14|41:0.0|15:-0.03
chr15	48410998	927302	G	A	.	.	ALLELEID=912630;CLNDN=Familial_thoracic_aortic_aneurysm_and_aortic_dissection;CLNDISDB=MONDO:MONDO:0019625,MedGen:C4707243,OMIM:PS607086,Orphanet:ORPHA91387;CLNHGVS=NC_000015.10:g.48410998G>A;CLNREVSTAT=criteria_provided,_single_submitter;CLNSIG=Uncertain_significance;CLNVC=single_nucleotide_variant;CLNVCSO=SO:0001483;GENEINFO=FBN1:2200;MC=SO:0001583|missense_variant;ORIGIN=1;Pangolin=ENSG00000166147.14|7:0.09|-25:-0.0
chr15	48411003	519710	A	T	.	.	ALLELEID=510524;CLNDN=Cardiovascular_phenotype;CLNDISDB=MedGen:CN230736;CLNHGVS=NC_000015.10:g.48411003A>T;CLNREVSTAT=criteria_provided,_single_submitter;CLNSIG=Uncertain_significance;CLNVC=single_nucleotide_variant;CLNVCSO=SO:0001483;GENEINFO=FBN1:2200;MC=SO:0001583|missense_variant;ORIGIN=1;RS=1555393485;Pangolin=ENSG00000166147.14|-30:0.0|2:-0.07
chr15	48411009	650768	A	T	.	.	ALLELEID=643295;CLNDN=Marfan_syndrome|Familial_thoracic_aortic_aneurysm_and_aortic_dissection;CLNDISDB=MONDO:MONDO:0007947,MedGen:C0024796,OMIM:154700,Orphanet:ORPHA284963,Orphanet:ORPHA558,SNOMED_CT:19346006|MONDO:MONDO:0019625,MedGen:C4707243,OMIM:PS607086,Orphanet:ORPHA91387;CLNHGVS=NC_000015.10:g.48411009A>T;CLNREVSTAT=criteria_provided,_multiple_submitters,_no_conflicts;CLNSIG=Uncertain_significance;CLNVC=single_nucleotide_variant;CLNVCSO=SO:0001483;GENEINFO=FBN1:2200;MC=SO:0001583|missense_variant;ORIGIN=1;RS=1597506544;Pangolin=ENSG00000166147.14|-4:0.04|-36:-0.0
chr15	48411011	926615	T	G	.	.	ALLELEID=912632;CLNDN=Familial_thoracic_aortic_aneurysm_and_aortic_dissection;CLNDISDB=MONDO:MONDO:0019625,MedGen:C4707243,OMIM:PS607086,Orphanet:ORPHA91387;CLNHGVS=NC_000015.10:g.48411011T>G;CLNREVSTAT=criteria_provided,_single_submitter;CLNSIG=Uncertain_significance;CLNVC=single_nucleotide_variant;CLNVCSO=SO:0001483;GENEINFO=FBN1:2200;MC=SO:0001583|missense_variant;ORIGIN=1;Pangolin=ENSG00000166147.14|35:0.0|-6:-0.01
chr15	48411013	919100	T	C	.	.	ALLELEID=912633;CLNDN=Familial_thoracic_aortic_aneurysm_and_aortic_dissection;CLNDISDB=MONDO:MONDO:0019625,MedGen:C4707243,OMIM:PS607086,Orphanet:ORPHA91387;CLNHGVS=NC_000015.10:g.48411013T>C;CLNREVSTAT=criteria_provided,_single_submitter;CLNSIG=Uncertain_significance;CLNVC=single_nucleotide_variant;CLNVCSO=SO:0001483;GENEINFO=FBN1:2200;MC=SO:0001583|missense_variant;ORIGIN=1;Pangolin=ENSG00000166147.14|-8:0.01|18:-0.0
chr15	48411015	662665	A	G	.	.	ALLELEID=643296;CLNDN=Marfan_syndrome|Familial_thoracic_aortic_aneurysm_and_aortic_dissection;CLNDISDB=MONDO:MONDO:0007947,MedGen:C0024796,OMIM:154700,Orphanet:ORPHA284963,Orphanet:ORPHA558,SNOMED_CT:19346006|MONDO:MONDO:0019625,MedGen:C4707243,OMIM:PS607086,Orphanet:ORPHA91387;CLNHGVS=NC_000015.10:g.48411015A>G;CLNREVSTAT=criteria_provided,_single_submitter;CLNSIG=Uncertain_significance;CLNVC=single_nucleotide_variant;CLNVCSO=SO:0001483;GENEINFO=FBN1:2200;MC=SO:0001583|missense_variant;ORIGIN=1;RS=1060501028;Pangolin=ENSG00000166147.14|-10:0.06|16:-0.0
chr15	48411015	406279	A	T	.	.	ALLELEID=400292;CLNDN=Marfan_syndrome|Familial_thoracic_aortic_aneurysm_and_aortic_dissection;CLNDISDB=MONDO:MONDO:0007947,MedGen:C0024796,OMIM:154700,Orphanet:ORPHA284963,Orphanet:ORPHA558,SNOMED_CT:19346006|MONDO:MONDO:0019625,MedGen:C4707243,OMIM:PS607086,Orphanet:ORPHA91387;CLNHGVS=NC_000015.10:g.48411015A>T;CLNREVSTAT=criteria_provided,_multiple_submitters,_no_conflicts;CLNSIG=Uncertain_significance;CLNVC=single_nucleotide_variant;CLNVCSO=SO:0001483;GENEINFO=FBN1:2200;MC=SO:0001583|missense_variant;ORIGIN=1;RS=1060501028;Pangolin=ENSG00000166147.14|-10:0.04|16:-0.0
chr15	48411024	495660	T	A	.	.	ALLELEID=487745;CLNDN=not_provided;CLNDISDB=MedGen:CN517202;CLNHGVS=NC_000015.10:g.48411024T>A;CLNREVSTAT=criteria_provided,_single_submitter;CLNSIG=Uncertain_significance;CLNVC=single_nucleotide_variant;CLNVCSO=SO:0001483;GENEINFO=FBN1:2200;MC=SO:0001583|missense_variant;ORIGIN=1;RS=747213800;Pangolin=ENSG00000166147.14|-19:0.01|7:-0.0
chr15	48411027	200137	T	C	.	.	AF_ESP=8e-05;AF_EXAC=1e-05;ALLELEID=197570;CLNDN=Marfan_syndrome|Familial_thoracic_aortic_aneurysm_and_aortic_dissection|not_provided;CLNDISDB=MONDO:MONDO:0007947,MedGen:C0024796,OMIM:154700,Orphanet:ORPHA284963,Orphanet:ORPHA558,SNOMED_CT:19346006|MONDO:MONDO:0019625,MedGen:C4707243,OMIM:PS607086,Orphanet:ORPHA91387|MedGen:CN517202;CLNHGVS=NC_000015.10:g.48411027T>C;CLNREVSTAT=criteria_provided,_multiple_submitters,_no_conflicts;CLNSIG=Uncertain_significance;CLNVC=single_nucleotide_variant;CLNVCSO=SO:0001483;GENEINFO=FBN1:2200;MC=SO:0001583|missense_variant;ORIGIN=1;RS=368599541;Pangolin=ENSG00000166147.14|1:0.0|-22:-0.02
chr15	48411055	200136	T	C	.	.	AF_ESP=8e-05;AF_EXAC=2e-05;ALLELEID=197571;CLNDN=Marfan_syndrome|Familial_thoracic_aortic_aneurysm_and_aortic_dissection|not_provided;CLNDISDB=MONDO:MONDO:0007947,MedGen:C0024796,OMIM:154700,Orphanet:ORPHA284963,Orphanet:ORPHA558,SNOMED_CT:19346006|MONDO:MONDO:0019625,MedGen:C4707243,OMIM:PS607086,Orphanet:ORPHA91387|MedGen:CN517202;CLNHGVS=NC_000015.10:g.48411055T>C;CLNREVSTAT=criteria_provided,_multiple_submitters,_no_conflicts;CLNSIG=Uncertain_significance;CLNVC=single_nucleotide_variant;CLNVCSO=SO:0001483;GENEINFO=FBN1:2200;MC=SO:0001583|missense_variant;ORIGIN=1;RS=371939796;Pangolin=ENSG00000166147.14|-50:0.04|19:-0.0
chr15	48411061	921035	A	T	.	.	ALLELEID=912635;CLNDN=Familial_thoracic_aortic_aneurysm_and_aortic_dissection;CLNDISDB=MONDO:MONDO:0019625,MedGen:C4707243,OMIM:PS607086,Orphanet:ORPHA91387;CLNHGVS=NC_000015.10:g.48411061A>T;CLNREVSTAT=criteria_provided,_single_submitter;CLNSIG=Uncertain_significance;CLNVC=single_nucleotide_variant;CLNVCSO=SO:0001483;GENEINFO=FBN1:2200;MC=SO:0001583|missense_variant;ORIGIN=1;Pangolin=ENSG00000166147.14|-30:0.0|-30:-0.0
chr15	48411062	1010148	T	G	.	.	ALLELEID=996299;CLNDN=Marfan_syndrome|Familial_thoracic_aortic_aneurysm_and_aortic_dissection;CLNDISDB=MONDO:MONDO:0007947,MedGen:C0024796,OMIM:154700,Orphanet:ORPHA284963,Orphanet:ORPHA558,SNOMED_CT:19346006|MONDO:MONDO:0019625,MedGen:C4707243,OMIM:PS607086,Orphanet:ORPHA91387;CLNHGVS=NC_000015.10:g.48411062T>G;CLNREVSTAT=criteria_provided,_single_submitter;CLNSIG=Uncertain_significance;CLNVC=single_nucleotide_variant;CLNVCSO=SO:0001483;GENEINFO=FBN1:2200;MC=SO:0001583|missense_variant;ORIGIN=1;Pangolin=ENSG00000166147.14|-31:0.0|50:-0.0
chr15	48411063	965285	T	C	.	.	ALLELEID=957440;CLNDN=Marfan_syndrome|Familial_thoracic_aortic_aneurysm_and_aortic_dissection|not_specified;CLNDISDB=MONDO:MONDO:0007947,MedGen:C0024796,OMIM:154700,Orphanet:ORPHA284963,Orphanet:ORPHA558,SNOMED_CT:19346006|MONDO:MONDO:0019625,MedGen:C4707243,OMIM:PS607086,Orphanet:ORPHA91387|MedGen:CN169374;CLNHGVS=NC_000015.10:g.48411063T>C;CLNREVSTAT=criteria_provided,_multiple_submitters,_no_conflicts;CLNSIG=Uncertain_significance;CLNVC=single_nucleotide_variant;CLNVCSO=SO:0001483;GENEINFO=FBN1:2200;MC=SO:0001583|missense_variant;ORIGIN=1;Pangolin=ENSG00000166147.14|-1:0.0|-32:-0.0
chr15	48411063	228689	T	G	.	.	ALLELEID=230584;CLNDN=Acromicric_dysplasia|not_specified;CLNDISDB=MONDO:MONDO:0007055,MedGen:C0265287,OMIM:102370,Orphanet:ORPHA969,SNOMED_CT:254090007|MedGen:CN169374;CLNHGVS=NC_000015.10:g.48411063T>G;CLNREVSTAT=criteria_provided,_multiple_submitters,_no_conflicts;CLNSIG=Uncertain_significance;CLNVC=single_nucleotide_variant;CLNVCSO=SO:0001483;GENEINFO=FBN1:2200;MC=SO:0001583|missense_variant;ORIGIN=1;RS=765839151;Pangolin=ENSG00000166147.14|-1:0.0|-32:-0.0
chr15	48411069	922383	T	C	.	.	ALLELEID=912636;CLNDN=Familial_thoracic_aortic_aneurysm_and_aortic_dissection;CLNDISDB=MONDO:MONDO:0019625,MedGen:C4707243,OMIM:PS607086,Orphanet:ORPHA91387;CLNHGVS=NC_000015.10:g.48411069T>C;CLNREVSTAT=criteria_provided,_single_submitter;CLNSIG=Uncertain_significance;CLNVC=single_nucleotide_variant;CLNVCSO=SO:0001483;GENEINFO=FBN1:2200;MC=SO:0001583|missense_variant;ORIGIN=1;Pangolin=ENSG00000166147.14|5:0.0|-38:-0.0
chr15	48411070	571346	C	T	.	.	ALLELEID=567105;CLNDN=Marfan_syndrome|Familial_thoracic_aortic_aneurysm_and_aortic_dissection;CLNDISDB=MONDO:MONDO:0007947,MedGen:C0024796,OMIM:154700,Orphanet:ORPHA284963,Orphanet:ORPHA558,SNOMED_CT:19346006|MONDO:MONDO:0019625,MedGen:C4707243,OMIM:PS607086,Orphanet:ORPHA91387;CLNHGVS=NC_000015.10:g.48411070C>T;CLNREVSTAT=criteria_provided,_single_submitter;CLNSIG=Uncertain_significance;CLNVC=single_nucleotide_variant;CLNVCSO=SO:0001483;GENEINFO=FBN1:2200;MC=SO:0001583|missense_variant;ORIGIN=1;RS=1555393508;Pangolin=ENSG00000166147.14|42:0.0|-39:-0.0
chr15	48411073	922325	G	C	.	.	ALLELEID=912637;CLNDN=Familial_thoracic_aortic_aneurysm_and_aortic_dissection;CLNDISDB=MONDO:MONDO:0019625,MedGen:C4707243,OMIM:PS607086,Orphanet:ORPHA91387;CLNHGVS=NC_000015.10:g.48411073G>C;CLNREVSTAT=criteria_provided,_single_submitter;CLNSIG=Uncertain_significance;CLNVC=single_nucleotide_variant;CLNVCSO=SO:0001483;GENEINFO=FBN1:2200;MC=SO:0001583|missense_variant;ORIGIN=1;Pangolin=ENSG00000166147.14|1:0.0|-42:-0.0
chr15	48411082	924542	G	A	.	.	ALLELEID=912638;CLNDN=Familial_thoracic_aortic_aneurysm_and_aortic_dissection;CLNDISDB=MONDO:MONDO:0019625,MedGen:C4707243,OMIM:PS607086,Orphanet:ORPHA91387;CLNHGVS=NC_000015.10:g.48411082G>A;CLNREVSTAT=criteria_provided,_single_submitter;CLNSIG=Uncertain_significance;CLNVC=single_nucleotide_variant;CLNVCSO=SO:0001483;GENEINFO=FBN1:2200;MC=SO:0001583|missense_variant;ORIGIN=1;Pangolin=ENSG00000166147.14|30:0.0|1:-0.0
chr15	48411089	549466	C	CT	.	.	ALLELEID=539481;CLNDN=Marfan_syndrome;CLNDISDB=MONDO:MONDO:0007947,MedGen:C0024796,OMIM:154700,Orphanet:ORPHA284963,Orphanet:ORPHA558,SNOMED_CT:19346006;CLNHGVS=NC_000015.10:g.48411094dup;CLNREVSTAT=no_assertion_criteria_provided;CLNSIG=Uncertain_significance;CLNVC=Duplication;CLNVCSO=SO:1000035;GENEINFO=FBN1:2200;MC=SO:0001589|frameshift_variant;ORIGIN=1;RS=1555393514;Pangolin=ENSG00000166147.14|21:0.0|41:-0.0
chr15	48411095	594582	A	G	.	.	ALLELEID=585645;CLNDN=not_provided;CLNDISDB=MedGen:CN517202;CLNHGVS=NC_000015.10:g.48411095A>G;CLNREVSTAT=criteria_provided,_single_submitter;CLNSIG=Uncertain_significance;CLNVC=single_nucleotide_variant;CLNVCSO=SO:0001483;GENEINFO=FBN1:2200;MC=SO:0001819|synonymous_variant;ORIGIN=1;RS=1566888580;Pangolin=ENSG00000166147.14|-48:0.0|17:-0.0
chr15	48411096	915543	T	C	.	.	ALLELEID=903979;CLNDN=Familial_thoracic_aortic_aneurysm_and_aortic_dissection;CLNDISDB=MONDO:MONDO:0019625,MedGen:C4707243,OMIM:PS607086,Orphanet:ORPHA91387;CLNHGVS=NC_000015.10:g.48411096T>C;CLNREVSTAT=criteria_provided,_single_submitter;CLNSIG=Uncertain_significance;CLNVC=single_nucleotide_variant;CLNVCSO=SO:0001483;GENEINFO=FBN1:2200;MC=SO:0001583|missense_variant;ORIGIN=1;Pangolin=ENSG00000166147.14|1:0.0|16:-0.0
chr15	48411097	1019484	A	G	.	.	ALLELEID=1011524;CLNDN=Marfan_syndrome|Familial_thoracic_aortic_aneurysm_and_aortic_dissection;CLNDISDB=MONDO:MONDO:0007947,MedGen:C0024796,OMIM:154700,Orphanet:ORPHA284963,Orphanet:ORPHA558,SNOMED_CT:19346006|MONDO:MONDO:0019625,MedGen:C4707243,OMIM:PS607086,Orphanet:ORPHA91387;CLNHGVS=NC_000015.10:g.48411097A>G;CLNREVSTAT=criteria_provided,_single_submitter;CLNSIG=Uncertain_significance;CLNVC=single_nucleotide_variant;CLNVCSO=SO:0001483;GENEINFO=FBN1:2200;MC=SO:0001583|missense_variant;ORIGIN=1;Pangolin=ENSG00000166147.14|32:0.0|15:-0.0
chr15	48411099	1064552	A	T	.	.	ALLELEID=1052812;CLNDN=Marfan_syndrome;CLNDISDB=MONDO:MONDO:0007947,MedGen:C0024796,OMIM:154700,Orphanet:ORPHA284963,Orphanet:ORPHA558,SNOMED_CT:19346006;CLNHGVS=NC_000015.10:g.48411099A>T;CLNREVSTAT=criteria_provided,_single_submitter;CLNSIG=Uncertain_significance;CLNVC=single_nucleotide_variant;CLNVCSO=SO:0001483;GENEINFO=FBN1:2200;MC=SO:0001583|missense_variant;ORIGIN=1;Pangolin=ENSG00000166147.14|30:0.0|13:-0.0
chr15	48411104	36132	A	G	.	.	AF_ESP=0.00239;AF_EXAC=0.001;AF_TGP=0.0006;ALLELEID=44796;CLNDN=Geleophysic_dysplasia|Acromicric_dysplasia|Ectopia_lentis,_isolated,_autosomal_dominant|Marfan_syndrome|Stiff_skin_syndrome|Weill-Marchesani_syndrome|Familial_thoracic_aortic_aneurysm_and_aortic_dissection|not_specified|Cardiovascular_phenotype|none_provided;CLNDISDB=MONDO:MONDO:0000127,MedGen:C3489726,OMIM:PS231050,Orphanet:ORPHA2623|MONDO:MONDO:0007055,MedGen:C0265287,OMIM:102370,Orphanet:ORPHA969,SNOMED_CT:254090007|MONDO:MONDO:0007514,MedGen:C3541518,OMIM:129600|MONDO:MONDO:0007947,MedGen:C0024796,OMIM:154700,Orphanet:ORPHA284963,Orphanet:ORPHA558,SNOMED_CT:19346006|MONDO:MONDO:0008492,MedGen:C1861456,OMIM:184900,Orphanet:ORPHA2833|MONDO:MONDO:0018096,MedGen:C0265313,OMIM:PS277600,Orphanet:ORPHA3449|MONDO:MONDO:0019625,MedGen:C4707243,OMIM:PS607086,Orphanet:ORPHA91387|MedGen:CN169374|MedGen:CN230736|MedGen:CN235283;CLNHGVS=NC_000015.10:g.48411104A>G;CLNREVSTAT=criteria_provided,_conflicting_interpretations;CLNSIG=Conflicting_interpretations_of_pathogenicity;CLNSIGCONF=Benign(11),Likely_benign(4),Uncertain_significance(1);CLNVC=single_nucleotide_variant;CLNVCSO=SO:0001483;CLNVI=ARUP_Laboratories,_Molecular_Genetics_and_Genomics,ARUP_Laboratories:6577|Center_for_Human_Genetics,_Inc,Center_for_Human_Genetics,_Inc:FBN1-B1|Illumina_Clinical_Services_Laboratory,Illumina:698676;GENEINFO=FBN1:2200;MC=SO:0001819|synonymous_variant;ORIGIN=1;RS=363847;Pangolin=ENSG00000166147.14|8:0.0|24:-0.0
chr15	48411105	927102	G	A	.	.	ALLELEID=912639;CLNDN=Familial_thoracic_aortic_aneurysm_and_aortic_dissection;CLNDISDB=MONDO:MONDO:0019625,MedGen:C4707243,OMIM:PS607086,Orphanet:ORPHA91387;CLNHGVS=NC_000015.10:g.48411105G>A;CLNREVSTAT=criteria_provided,_single_submitter;CLNSIG=Uncertain_significance;CLNVC=single_nucleotide_variant;CLNVCSO=SO:0001483;GENEINFO=FBN1:2200;MC=SO:0001583|missense_variant;ORIGIN=1;Pangolin=ENSG00000166147.14|7:0.0|24:-0.0
chr15	48411108	921090	C	G	.	.	ALLELEID=912640;CLNDN=Familial_thoracic_aortic_aneurysm_and_aortic_dissection;CLNDISDB=MONDO:MONDO:0019625,MedGen:C4707243,OMIM:PS607086,Orphanet:ORPHA91387;CLNHGVS=NC_000015.10:g.48411108C>G;CLNREVSTAT=criteria_provided,_single_submitter;CLNSIG=Uncertain_significance;CLNVC=single_nucleotide_variant;CLNVCSO=SO:0001483;GENEINFO=FBN1:2200;MC=SO:0001583|missense_variant;ORIGIN=1;Pangolin=ENSG00000166147.14|4:0.0|1:-0.0
chr15	48411111	918186	C	T	.	.	ALLELEID=912641;CLNDN=Familial_thoracic_aortic_aneurysm_and_aortic_dissection;CLNDISDB=MONDO:MONDO:0019625,MedGen:C4707243,OMIM:PS607086,Orphanet:ORPHA91387;CLNHGVS=NC_000015.10:g.48411111C>T;CLNREVSTAT=criteria_provided,_single_submitter;CLNSIG=Uncertain_significance;CLNVC=single_nucleotide_variant;CLNVCSO=SO:0001483;GENEINFO=FBN1:2200;MC=SO:0001583|missense_variant;ORIGIN=1;Pangolin=ENSG00000166147.14|-2:0.0|1:-0.0
chr15	48411112	161236	T	C	.	.	AF_ESP=8e-05;AF_EXAC=1e-05;ALLELEID=171171;CLNDN=Marfan_syndrome|Familial_thoracic_aortic_aneurysm_and_aortic_dissection;CLNDISDB=MONDO:MONDO:0007947,MedGen:C0024796,OMIM:154700,Orphanet:ORPHA284963,Orphanet:ORPHA558,SNOMED_CT:19346006|MONDO:MONDO:0019625,MedGen:C4707243,OMIM:PS607086,Orphanet:ORPHA91387;CLNHGVS=NC_000015.10:g.48411112T>C;CLNREVSTAT=criteria_provided,_single_submitter;CLNSIG=Uncertain_significance;CLNVC=single_nucleotide_variant;CLNVCSO=SO:0001483;GENEINFO=FBN1:2200;MC=SO:0001583|missense_variant;ORIGIN=1;RS=376933421;Pangolin=ENSG00000166147.14|0:0.08|16:-0.0
chr15	48411113	925385	G	C	.	.	ALLELEID=912642;CLNDN=Familial_thoracic_aortic_aneurysm_and_aortic_dissection;CLNDISDB=MONDO:MONDO:0019625,MedGen:C4707243,OMIM:PS607086,Orphanet:ORPHA91387;CLNHGVS=NC_000015.10:g.48411113G>C;CLNREVSTAT=criteria_provided,_single_submitter;CLNSIG=Uncertain_significance;CLNVC=single_nucleotide_variant;CLNVCSO=SO:0001483;GENEINFO=FBN1:2200;MC=SO:0001583|missense_variant;ORIGIN=1;Pangolin=ENSG00000166147.14|-1:0.0|15:-0.0
chr15	48411114	547351	A	C	.	.	ALLELEID=538029;CLNDN=Marfan_syndrome;CLNDISDB=MONDO:MONDO:0007947,MedGen:C0024796,OMIM:154700,Orphanet:ORPHA284963,Orphanet:ORPHA558,SNOMED_CT:19346006;CLNHGVS=NC_000015.10:g.48411114A>C;CLNREVSTAT=criteria_provided,_single_submitter;CLNSIG=Uncertain_significance;CLNVC=single_nucleotide_variant;CLNVCSO=SO:0001483;CLNVI=Center_for_Human_Genetics,_Inc,Center_for_Human_Genetics,_Inc:FBN1-A112;GENEINFO=FBN1:2200;MC=SO:0001583|missense_variant;ORIGIN=1;RS=1555393523;Pangolin=ENSG00000166147.14|14:0.0|-2:-0.0
chr15	48411115	547350	T	A	.	.	ALLELEID=538030;CLNDN=Marfan_syndrome;CLNDISDB=MONDO:MONDO:0007947,MedGen:C0024796,OMIM:154700,Orphanet:ORPHA284963,Orphanet:ORPHA558,SNOMED_CT:19346006;CLNHGVS=NC_000015.10:g.48411115T>A;CLNREVSTAT=criteria_provided,_single_submitter;CLNSIG=Uncertain_significance;CLNVC=single_nucleotide_variant;CLNVCSO=SO:0001483;CLNVI=Center_for_Human_Genetics,_Inc,Center_for_Human_Genetics,_Inc:FBN1-A111;GENEINFO=FBN1:2200;MC=SO:0001583|missense_variant;ORIGIN=1;RS=1555393524;Pangolin=ENSG00000166147.14|13:0.0|-3:-0.0
chr15	48411126	200135	T	G	.	.	ALLELEID=197573;CLNDN=Marfan_syndrome|Familial_thoracic_aortic_aneurysm_and_aortic_dissection|not_specified|not_provided;CLNDISDB=MONDO:MONDO:0007947,MedGen:C0024796,OMIM:154700,Orphanet:ORPHA284963,Orphanet:ORPHA558,SNOMED_CT:19346006|MONDO:MONDO:0019625,MedGen:C4707243,OMIM:PS607086,Orphanet:ORPHA91387|MedGen:CN169374|MedGen:CN517202;CLNHGVS=NC_000015.10:g.48411126T>G;CLNREVSTAT=criteria_provided,_multiple_submitters,_no_conflicts;CLNSIG=Uncertain_significance;CLNVC=single_nucleotide_variant;CLNVCSO=SO:0001483;CLNVI=ARUP_Laboratories,_Molecular_Genetics_and_Genomics,ARUP_Laboratories:207277;GENEINFO=FBN1:2200;MC=SO:0001583|missense_variant;ORIGIN=1;RS=794728287;Pangolin=ENSG00000166147.14|-14:0.0|3:-0.0
chr15	48411129	200134	G	C	.	.	ALLELEID=197574;CLNDN=Marfan_syndrome;CLNDISDB=MONDO:MONDO:0007947,MedGen:C0024796,OMIM:154700,Orphanet:ORPHA284963,Orphanet:ORPHA558,SNOMED_CT:19346006;CLNHGVS=NC_000015.10:g.48411129G>C;CLNREVSTAT=no_assertion_criteria_provided;CLNSIG=Uncertain_significance;CLNVC=single_nucleotide_variant;CLNVCSO=SO:0001483;GENEINFO=FBN1:2200;MC=SO:0001583|missense_variant;ORIGIN=1;RS=748384979;Pangolin=ENSG00000166147.14|-17:0.0|-1:-0.0
chr15	48411135	406357	G	T	.	.	ALLELEID=400620;CLNDN=Marfan_syndrome|Familial_thoracic_aortic_aneurysm_and_aortic_dissection;CLNDISDB=MONDO:MONDO:0007947,MedGen:C0024796,OMIM:154700,Orphanet:ORPHA284963,Orphanet:ORPHA558,SNOMED_CT:19346006|MONDO:MONDO:0019625,MedGen:C4707243,OMIM:PS607086,Orphanet:ORPHA91387;CLNHGVS=NC_000015.10:g.48411135G>T;CLNREVSTAT=criteria_provided,_single_submitter;CLNSIG=Uncertain_significance;CLNVC=single_nucleotide_variant;CLNVCSO=SO:0001483;GENEINFO=FBN1:2200;MC=SO:0001583|missense_variant;ORIGIN=1;RS=1060501084;Pangolin=ENSG00000166147.14|-6:0.0|-6:-0.0
chr15	48411138	923409	A	G	.	.	ALLELEID=912644;CLNDN=Familial_thoracic_aortic_aneurysm_and_aortic_dissection;CLNDISDB=MONDO:MONDO:0019625,MedGen:C4707243,OMIM:PS607086,Orphanet:ORPHA91387;CLNHGVS=NC_000015.10:g.48411138A>G;CLNREVSTAT=criteria_provided,_single_submitter;CLNSIG=Uncertain_significance;CLNVC=single_nucleotide_variant;CLNVCSO=SO:0001483;GENEINFO=FBN1:2200;MC=SO:0001583|missense_variant;ORIGIN=1;Pangolin=ENSG00000166147.14|-26:0.0|25:-0.0
chr15	48411145	200133	T	G	.	.	ALLELEID=197575;CLNDN=not_provided;CLNDISDB=MedGen:CN517202;CLNHGVS=NC_000015.10:g.48411145T>G;CLNREVSTAT=criteria_provided,_single_submitter;CLNSIG=Uncertain_significance;CLNVC=single_nucleotide_variant;CLNVCSO=SO:0001483;GENEINFO=FBN1:2200;MC=SO:0001583|missense_variant;ORIGIN=1;RS=794728286;Pangolin=ENSG00000166147.14|18:0.0|-17:-0.0
chr15	48411157	200132	A	C	.	.	AF_ESP=8e-05;AF_EXAC=1e-05;ALLELEID=197576;CLNDN=Marfan_syndrome|Familial_thoracic_aortic_aneurysm_and_aortic_dissection|not_provided;CLNDISDB=MONDO:MONDO:0007947,MedGen:C0024796,OMIM:154700,Orphanet:ORPHA284963,Orphanet:ORPHA558,SNOMED_CT:19346006|MONDO:MONDO:0019625,MedGen:C4707243,OMIM:PS607086,Orphanet:ORPHA91387|MedGen:CN517202;CLNHGVS=NC_000015.10:g.48411157A>C;CLNREVSTAT=criteria_provided,_multiple_submitters,_no_conflicts;CLNSIG=Uncertain_significance;CLNVC=single_nucleotide_variant;CLNVCSO=SO:0001483;GENEINFO=FBN1:2200;MC=SO:0001583|missense_variant;ORIGIN=1;RS=148741353;Pangolin=ENSG00000166147.14|6:0.0|7:-0.0
chr15	48411159	519779	T	C	.	.	ALLELEID=510525;CLNDN=Cardiovascular_phenotype;CLNDISDB=MedGen:CN230736;CLNHGVS=NC_000015.10:g.48411159T>C;CLNREVSTAT=criteria_provided,_single_submitter;CLNSIG=Uncertain_significance;CLNVC=single_nucleotide_variant;CLNVCSO=SO:0001483;GENEINFO=FBN1:2200;MC=SO:0001583|missense_variant;ORIGIN=1;RS=1555393532;Pangolin=ENSG00000166147.14|19:0.0|4:-0.0
chr15	48411162	949976	A	T	.	.	ALLELEID=927345;CLNDN=Marfan_syndrome|Familial_thoracic_aortic_aneurysm_and_aortic_dissection;CLNDISDB=MONDO:MONDO:0007947,MedGen:C0024796,OMIM:154700,Orphanet:ORPHA284963,Orphanet:ORPHA558,SNOMED_CT:19346006|MONDO:MONDO:0019625,MedGen:C4707243,OMIM:PS607086,Orphanet:ORPHA91387;CLNHGVS=NC_000015.10:g.48411162A>T;CLNREVSTAT=criteria_provided,_single_submitter;CLNSIG=Uncertain_significance;CLNVC=single_nucleotide_variant;CLNVCSO=SO:0001483;GENEINFO=FBN1:2200;MC=SO:0001583|missense_variant;ORIGIN=1;Pangolin=ENSG00000166147.14|-2:0.0|1:-0.0
chr15	48411169	953802	T	A	.	.	ALLELEID=948913;CLNDN=Marfan_syndrome|Familial_thoracic_aortic_aneurysm_and_aortic_dissection;CLNDISDB=MONDO:MONDO:0007947,MedGen:C0024796,OMIM:154700,Orphanet:ORPHA284963,Orphanet:ORPHA558,SNOMED_CT:19346006|MONDO:MONDO:0019625,MedGen:C4707243,OMIM:PS607086,Orphanet:ORPHA91387;CLNHGVS=NC_000015.10:g.48411169T>A;CLNREVSTAT=criteria_provided,_single_submitter;CLNSIG=Uncertain_significance;CLNVC=single_nucleotide_variant;CLNVCSO=SO:0001483;GENEINFO=FBN1:2200;MC=SO:0001583|missense_variant;ORIGIN=1;Pangolin=ENSG00000166147.14|2:0.0|-5:-0.0
chr15	48411174	920916	C	T	.	.	ALLELEID=912645;CLNDN=Familial_thoracic_aortic_aneurysm_and_aortic_dissection;CLNDISDB=MONDO:MONDO:0019625,MedGen:C4707243,OMIM:PS607086,Orphanet:ORPHA91387;CLNHGVS=NC_000015.10:g.48411174C>T;CLNREVSTAT=criteria_provided,_single_submitter;CLNSIG=Uncertain_significance;CLNVC=single_nucleotide_variant;CLNVCSO=SO:0001483;GENEINFO=FBN1:2200;MC=SO:0001583|missense_variant;ORIGIN=1;Pangolin=ENSG00000166147.14|-11:0.0|-46:-0.0
chr15	48411177	549463	TC	T	.	.	ALLELEID=539484;CLNDN=Marfan_syndrome;CLNDISDB=MONDO:MONDO:0007947,MedGen:C0024796,OMIM:154700,Orphanet:ORPHA284963,Orphanet:ORPHA558,SNOMED_CT:19346006;CLNHGVS=NC_000015.10:g.48411179del;CLNREVSTAT=no_assertion_criteria_provided;CLNSIG=Uncertain_significance;CLNVC=Deletion;CLNVCSO=SO:0000159;GENEINFO=FBN1:2200;MC=SO:0001589|frameshift_variant;ORIGIN=1;RS=1555393535;Pangolin=ENSG00000166147.14|-48:0.0|-14:-0.0
chr15	48411194	200131	A	C	.	.	ALLELEID=197577;CLNDN=not_provided;CLNDISDB=MedGen:CN517202;CLNHGVS=NC_000015.10:g.48411194A>C;CLNREVSTAT=criteria_provided,_single_submitter;CLNSIG=Uncertain_significance;CLNVC=single_nucleotide_variant;CLNVCSO=SO:0001483;GENEINFO=FBN1:2200;MC=SO:0001583|missense_variant;ORIGIN=1;RS=794728285;Pangolin=ENSG00000166147.14|36:0.0|-16:-0.0
chr15	48411201	200130	C	T	.	.	ALLELEID=197578;CLNDN=not_provided;CLNDISDB=MedGen:CN517202;CLNHGVS=NC_000015.10:g.48411201C>T;CLNREVSTAT=criteria_provided,_single_submitter;CLNSIG=Uncertain_significance;CLNVC=single_nucleotide_variant;CLNVCSO=SO:0001483;GENEINFO=FBN1:2200;MC=SO:0001583|missense_variant;ORIGIN=1;RS=770484928;Pangolin=ENSG00000166147.14|-38:0.0|29:-0.0
chr15	48411204	915544	T	G	.	.	ALLELEID=903980;CLNDN=Familial_thoracic_aortic_aneurysm_and_aortic_dissection;CLNDISDB=MONDO:MONDO:0019625,MedGen:C4707243,OMIM:PS607086,Orphanet:ORPHA91387;CLNHGVS=NC_000015.10:g.48411204T>G;CLNREVSTAT=criteria_provided,_single_submitter;CLNSIG=Uncertain_significance;CLNVC=single_nucleotide_variant;CLNVCSO=SO:0001483;GENEINFO=FBN1:2200;MC=SO:0001583|missense_variant;ORIGIN=1;Pangolin=ENSG00000166147.14|-26:0.0|26:-0.0
chr15	48411205	922752	C	G	.	.	ALLELEID=912646;CLNDN=Familial_thoracic_aortic_aneurysm_and_aortic_dissection;CLNDISDB=MONDO:MONDO:0019625,MedGen:C4707243,OMIM:PS607086,Orphanet:ORPHA91387;CLNHGVS=NC_000015.10:g.48411205C>G;CLNREVSTAT=criteria_provided,_single_submitter;CLNSIG=Uncertain_significance;CLNVC=single_nucleotide_variant;CLNVCSO=SO:0001483;GENEINFO=FBN1:2200;MC=SO:0001583|missense_variant;ORIGIN=1;Pangolin=ENSG00000166147.14|-27:0.0|25:-0.0
chr15	48411209	549462	AT	A	.	.	ALLELEID=539485;CLNDN=Marfan_syndrome;CLNDISDB=MONDO:MONDO:0007947,MedGen:C0024796,OMIM:154700,Orphanet:ORPHA284963,Orphanet:ORPHA558,SNOMED_CT:19346006;CLNHGVS=NC_000015.10:g.48411212del;CLNREVSTAT=no_assertion_criteria_provided;CLNSIG=Uncertain_significance;CLNVC=Deletion;CLNVCSO=SO:0000159;GENEINFO=FBN1:2200;MC=SO:0001589|frameshift_variant;ORIGIN=1;RS=1555393540;Pangolin=ENSG00000166147.14|21:0.0|-46:-0.0
chr15	48411213	406309	C	T	.	.	ALLELEID=400306;CLNDN=Marfan_syndrome|Familial_thoracic_aortic_aneurysm_and_aortic_dissection;CLNDISDB=MONDO:MONDO:0007947,MedGen:C0024796,OMIM:154700,Orphanet:ORPHA284963,Orphanet:ORPHA558,SNOMED_CT:19346006|MONDO:MONDO:0019625,MedGen:C4707243,OMIM:PS607086,Orphanet:ORPHA91387;CLNHGVS=NC_000015.10:g.48411213C>T;CLNREVSTAT=criteria_provided,_single_submitter;CLNSIG=Uncertain_significance;CLNVC=single_nucleotide_variant;CLNVCSO=SO:0001483;GENEINFO=FBN1:2200;MC=SO:0001583|missense_variant;ORIGIN=1;RS=1060501049;Pangolin=ENSG00000166147.14|-50:0.0|17:-0.0
chr15	48411220	571314	C	T	.	.	AF_EXAC=2e-05;ALLELEID=573321;CLNDN=Acromicric_dysplasia|Ectopia_lentis,_isolated,_autosomal_dominant|Marfan_syndrome|Stiff_skin_syndrome|Weill-Marchesani_syndrome|Familial_thoracic_aortic_aneurysm_and_aortic_dissection|not_provided;CLNDISDB=MONDO:MONDO:0007055,MedGen:C0265287,OMIM:102370,Orphanet:ORPHA969,SNOMED_CT:254090007|MONDO:MONDO:0007514,MedGen:C3541518,OMIM:129600|MONDO:MONDO:0007947,MedGen:C0024796,OMIM:154700,Orphanet:ORPHA284963,Orphanet:ORPHA558,SNOMED_CT:19346006|MONDO:MONDO:0008492,MedGen:C1861456,OMIM:184900,Orphanet:ORPHA2833|MONDO:MONDO:0018096,MedGen:C0265313,OMIM:PS277600,Orphanet:ORPHA3449|MONDO:MONDO:0019625,MedGen:C4707243,OMIM:PS607086,Orphanet:ORPHA91387|MedGen:CN517202;CLNHGVS=NC_000015.10:g.48411220C>T;CLNREVSTAT=criteria_provided,_multiple_submitters,_no_conflicts;CLNSIG=Uncertain_significance;CLNVC=single_nucleotide_variant;CLNVCSO=SO:0001483;CLNVI=Illumina_Clinical_Services_Laboratory,Illumina:1381848;GENEINFO=FBN1:2200;MC=SO:0001583|missense_variant;ORIGIN=1;RS=112310699;Pangolin=ENSG00000166147.14|22:0.0|10:-0.0
chr15	48411222	848113	A	T	.	.	ALLELEID=842431;CLNDN=Marfan_syndrome|Familial_thoracic_aortic_aneurysm_and_aortic_dissection;CLNDISDB=MONDO:MONDO:0007947,MedGen:C0024796,OMIM:154700,Orphanet:ORPHA284963,Orphanet:ORPHA558,SNOMED_CT:19346006|MONDO:MONDO:0019625,MedGen:C4707243,OMIM:PS607086,Orphanet:ORPHA91387;CLNHGVS=NC_000015.10:g.48411222A>T;CLNREVSTAT=criteria_provided,_single_submitter;CLNSIG=Uncertain_significance;CLNVC=single_nucleotide_variant;CLNVCSO=SO:0001483;GENEINFO=FBN1:2200;MC=SO:0001583|missense_variant;ORIGIN=1;Pangolin=ENSG00000166147.14|36:0.0|8:-0.0
chr15	48411228	42443	T	C	.	.	ALLELEID=51613;CLNDN=Marfan_syndrome|Familial_thoracic_aortic_aneurysm_and_aortic_dissection|not_specified;CLNDISDB=MONDO:MONDO:0007947,MedGen:C0024796,OMIM:154700,Orphanet:ORPHA284963,Orphanet:ORPHA558,SNOMED_CT:19346006|MONDO:MONDO:0019625,MedGen:C4707243,OMIM:PS607086,Orphanet:ORPHA91387|MedGen:CN169374;CLNHGVS=NC_000015.10:g.48411228T>C;CLNREVSTAT=criteria_provided,_multiple_submitters,_no_conflicts;CLNSIG=Uncertain_significance;CLNVC=single_nucleotide_variant;CLNVCSO=SO:0001483;GENEINFO=FBN1:2200;MC=SO:0001583|missense_variant;ORIGIN=1;RS=397515863;Pangolin=ENSG00000166147.14|30:0.0|2:-0.0
chr15	48411229	549461	A	G	.	.	ALLELEID=539486;CLNDN=Marfan_syndrome;CLNDISDB=MONDO:MONDO:0007947,MedGen:C0024796,OMIM:154700,Orphanet:ORPHA284963,Orphanet:ORPHA558,SNOMED_CT:19346006;CLNHGVS=NC_000015.10:g.48411229A>G;CLNREVSTAT=criteria_provided,_single_submitter;CLNSIG=Uncertain_significance;CLNVC=single_nucleotide_variant;CLNVCSO=SO:0001483;GENEINFO=FBN1:2200;MC=SO:0001583|missense_variant;ORIGIN=1;RS=113722038;Pangolin=ENSG00000166147.14|29:0.0|1:-0.0
chr15	48411237	659714	T	C	.	.	ALLELEID=643297;CLNDN=Marfan_syndrome|Familial_thoracic_aortic_aneurysm_and_aortic_dissection;CLNDISDB=MONDO:MONDO:0007947,MedGen:C0024796,OMIM:154700,Orphanet:ORPHA284963,Orphanet:ORPHA558,SNOMED_CT:19346006|MONDO:MONDO:0019625,MedGen:C4707243,OMIM:PS607086,Orphanet:ORPHA91387;CLNHGVS=NC_000015.10:g.48411237T>C;CLNREVSTAT=criteria_provided,_single_submitter;CLNSIG=Uncertain_significance;CLNVC=single_nucleotide_variant;CLNVCSO=SO:0001483;GENEINFO=FBN1:2200;MC=SO:0001583|missense_variant;ORIGIN=1;RS=1271078955;Pangolin=ENSG00000166147.14|21:0.0|47:-0.01
chr15	48411241	927358	T	G	.	.	ALLELEID=912647;CLNDN=Familial_thoracic_aortic_aneurysm_and_aortic_dissection;CLNDISDB=MONDO:MONDO:0019625,MedGen:C4707243,OMIM:PS607086,Orphanet:ORPHA91387;CLNHGVS=NC_000015.10:g.48411241T>G;CLNREVSTAT=criteria_provided,_single_submitter;CLNSIG=Uncertain_significance;CLNVC=single_nucleotide_variant;CLNVCSO=SO:0001483;GENEINFO=FBN1:2200;MC=SO:0001583|missense_variant;ORIGIN=1;Pangolin=ENSG00000166147.14|43:0.0|43:-0.0
chr15	48411242	593090	C	T	.	.	AF_EXAC=2e-05;ALLELEID=584154;CLNDN=Familial_thoracic_aortic_aneurysm_and_aortic_dissection|not_provided;CLNDISDB=MONDO:MONDO:0019625,MedGen:C4707243,OMIM:PS607086,Orphanet:ORPHA91387|MedGen:CN517202;CLNHGVS=NC_000015.10:g.48411242C>T;CLNREVSTAT=criteria_provided,_conflicting_interpretations;CLNSIG=Conflicting_interpretations_of_pathogenicity;CLNSIGCONF=Likely_benign(1),Uncertain_significance(1);CLNVC=single_nucleotide_variant;CLNVCSO=SO:0001483;GENEINFO=FBN1:2200;MC=SO:0001819|synonymous_variant;ORIGIN=1;RS=112945086;Pangolin=ENSG00000166147.14|42:0.02|16:-0.0
chr15	48411243	263832	G	A	.	.	AF_ESP=0.00046;AF_TGP=0.0006;ALLELEID=258816;CLNDN=Ectopia_lentis|Geleophysic_dysplasia|Acromicric_dysplasia|Marfan_syndrome|Stiff_skin_syndrome|MASS_syndrome|Weill-Marchesani_syndrome|Familial_thoracic_aortic_aneurysm_and_aortic_dissection|Cardiovascular_phenotype|not_provided;CLNDISDB=Human_Phenotype_Ontology:HP:0000665,Human_Phenotype_Ontology:HP:0001083,Human_Phenotype_Ontology:HP:0007637,Human_Phenotype_Ontology:HP:0007882,Human_Phenotype_Ontology:HP:0008016,MedGen:C0013581,SNOMED_CT:74969002|MONDO:MONDO:0000127,MedGen:C3489726,OMIM:PS231050,Orphanet:ORPHA2623|MONDO:MONDO:0007055,MedGen:C0265287,OMIM:102370,Orphanet:ORPHA969,SNOMED_CT:254090007|MONDO:MONDO:0007947,MedGen:C0024796,OMIM:154700,Orphanet:ORPHA284963,Orphanet:ORPHA558,SNOMED_CT:19346006|MONDO:MONDO:0008492,MedGen:C1861456,OMIM:184900,Orphanet:ORPHA2833|MONDO:MONDO:0011431,MedGen:C1858556,OMIM:604308,Orphanet:ORPHA99715|MONDO:MONDO:0018096,MedGen:C0265313,OMIM:PS277600,Orphanet:ORPHA3449|MONDO:MONDO:0019625,MedGen:C4707243,OMIM:PS607086,Orphanet:ORPHA91387|MedGen:CN230736|MedGen:CN517202;CLNHGVS=NC_000015.10:g.48411243G>A;CLNREVSTAT=criteria_provided,_conflicting_interpretations;CLNSIG=Conflicting_interpretations_of_pathogenicity;CLNSIGCONF=Benign(1),Likely_benign(10),Uncertain_significance(1);CLNVC=single_nucleotide_variant;CLNVCSO=SO:0001483;CLNVI=Illumina_Clinical_Services_Laboratory,Illumina:598293;GENEINFO=FBN1:2200;MC=SO:0001583|missense_variant;ORIGIN=1;RS=143007898;Pangolin=ENSG00000166147.14|41:0.0|-1:-0.0
chr15	48411250	659948	T	C	.	.	AF_EXAC=1e-05;ALLELEID=643298;CLNDN=Acromicric_dysplasia|Ectopia_lentis,_isolated,_autosomal_dominant|Marfan_syndrome|Stiff_skin_syndrome|Weill-Marchesani_syndrome|Familial_thoracic_aortic_aneurysm_and_aortic_dissection;CLNDISDB=MONDO:MONDO:0007055,MedGen:C0265287,OMIM:102370,Orphanet:ORPHA969,SNOMED_CT:254090007|MONDO:MONDO:0007514,MedGen:C3541518,OMIM:129600|MONDO:MONDO:0007947,MedGen:C0024796,OMIM:154700,Orphanet:ORPHA284963,Orphanet:ORPHA558,SNOMED_CT:19346006|MONDO:MONDO:0008492,MedGen:C1861456,OMIM:184900,Orphanet:ORPHA2833|MONDO:MONDO:0018096,MedGen:C0265313,OMIM:PS277600,Orphanet:ORPHA3449|MONDO:MONDO:0019625,MedGen:C4707243,OMIM:PS607086,Orphanet:ORPHA91387;CLNHGVS=NC_000015.10:g.48411250T>C;CLNREVSTAT=criteria_provided,_multiple_submitters,_no_conflicts;CLNSIG=Uncertain_significance;CLNVC=single_nucleotide_variant;CLNVCSO=SO:0001483;CLNVI=Illumina_Clinical_Services_Laboratory,Illumina:296199;GENEINFO=FBN1:2200;MC=SO:0001583|missense_variant;ORIGIN=1;RS=781352764;Pangolin=ENSG00000166147.14|8:0.01|34:-0.0
chr15	48411273	527186	A	C	.	.	ALLELEID=529419;CLNDN=Marfan_syndrome|Familial_thoracic_aortic_aneurysm_and_aortic_dissection;CLNDISDB=MONDO:MONDO:0007947,MedGen:C0024796,OMIM:154700,Orphanet:ORPHA284963,Orphanet:ORPHA558,SNOMED_CT:19346006|MONDO:MONDO:0019625,MedGen:C4707243,OMIM:PS607086,Orphanet:ORPHA91387;CLNHGVS=NC_000015.10:g.48411273A>C;CLNREVSTAT=criteria_provided,_single_submitter;CLNSIG=Uncertain_significance;CLNVC=single_nucleotide_variant;CLNVCSO=SO:0001483;GENEINFO=FBN1:2200;MC=SO:0001583|missense_variant;ORIGIN=1;RS=1555393553;Pangolin=ENSG00000166147.14|17:0.0|11:-0.02
chr15	48411275	943446	G	C	.	.	ALLELEID=936956;CLNDN=Marfan_syndrome|Familial_thoracic_aortic_aneurysm_and_aortic_dissection;CLNDISDB=MONDO:MONDO:0007947,MedGen:C0024796,OMIM:154700,Orphanet:ORPHA284963,Orphanet:ORPHA558,SNOMED_CT:19346006|MONDO:MONDO:0019625,MedGen:C4707243,OMIM:PS607086,Orphanet:ORPHA91387;CLNHGVS=NC_000015.10:g.48411275G>C;CLNREVSTAT=criteria_provided,_single_submitter;CLNSIG=Uncertain_significance;CLNVC=single_nucleotide_variant;CLNVCSO=SO:0001483;GENEINFO=FBN1:2200;MC=SO:0001583|missense_variant;ORIGIN=1;Pangolin=ENSG00000166147.14|-17:0.0|9:-0.01
chr15	48411276	549460	A	G	.	.	ALLELEID=539487;CLNDN=Marfan_syndrome;CLNDISDB=MONDO:MONDO:0007947,MedGen:C0024796,OMIM:154700,Orphanet:ORPHA284963,Orphanet:ORPHA558,SNOMED_CT:19346006;CLNHGVS=NC_000015.10:g.48411276A>G;CLNREVSTAT=no_assertion_criteria_provided;CLNSIG=Uncertain_significance;CLNVC=single_nucleotide_variant;CLNVCSO=SO:0001483;GENEINFO=FBN1:2200;MC=SO:0001583|missense_variant;ORIGIN=1;RS=1555393556;Pangolin=ENSG00000166147.14|8:0.0|-6:-0.0
chr15	48411279	406302	C	T	.	.	AF_EXAC=1e-05;ALLELEID=400313;CLNDN=Marfan_syndrome|Familial_thoracic_aortic_aneurysm_and_aortic_dissection;CLNDISDB=MONDO:MONDO:0007947,MedGen:C0024796,OMIM:154700,Orphanet:ORPHA284963,Orphanet:ORPHA558,SNOMED_CT:19346006|MONDO:MONDO:0019625,MedGen:C4707243,OMIM:PS607086,Orphanet:ORPHA91387;CLNHGVS=NC_000015.10:g.48411279C>T;CLNREVSTAT=criteria_provided,_multiple_submitters,_no_conflicts;CLNSIG=Uncertain_significance;CLNVC=single_nucleotide_variant;CLNVCSO=SO:0001483;GENEINFO=FBN1:2200;MC=SO:0001583|missense_variant;ORIGIN=1;RS=748327743;Pangolin=ENSG00000166147.14|-9:0.0|5:-0.04
chr15	48411280	519775	G	C	.	.	AF_EXAC=1e-05;ALLELEID=510527;CLNDN=Cardiovascular_phenotype;CLNDISDB=MedGen:CN230736;CLNHGVS=NC_000015.10:g.48411280G>C;CLNREVSTAT=criteria_provided,_single_submitter;CLNSIG=Uncertain_significance;CLNVC=single_nucleotide_variant;CLNVCSO=SO:0001483;GENEINFO=FBN1:2200;MC=SO:0001583|missense_variant;ORIGIN=1;RS=137854466;Pangolin=ENSG00000166147.14|-50:0.0|4:-0.01
chr15	48411292	654730	T	C	.	.	AF_EXAC=1e-05;ALLELEID=643299;CLNDN=Marfan_syndrome|Familial_thoracic_aortic_aneurysm_and_aortic_dissection;CLNDISDB=MONDO:MONDO:0007947,MedGen:C0024796,OMIM:154700,Orphanet:ORPHA284963,Orphanet:ORPHA558,SNOMED_CT:19346006|MONDO:MONDO:0019625,MedGen:C4707243,OMIM:PS607086,Orphanet:ORPHA91387;CLNHGVS=NC_000015.10:g.48411292T>C;CLNREVSTAT=criteria_provided,_single_submitter;CLNSIG=Uncertain_significance;CLNVC=single_nucleotide_variant;CLNVCSO=SO:0001483;GENEINFO=FBN1:2200;MC=SO:0001583|missense_variant;ORIGIN=1;RS=778014965;Pangolin=ENSG00000166147.14|-9:0.0|4:-0.0
chr15	48411293	549459	G	GA	.	.	ALLELEID=539488;CLNDN=Marfan_syndrome;CLNDISDB=MONDO:MONDO:0007947,MedGen:C0024796,OMIM:154700,Orphanet:ORPHA284963,Orphanet:ORPHA558,SNOMED_CT:19346006;CLNHGVS=NC_000015.10:g.48411294dup;CLNREVSTAT=no_assertion_criteria_provided;CLNSIG=Uncertain_significance;CLNVC=Duplication;CLNVCSO=SO:1000035;GENEINFO=FBN1:2200;MC=SO:0001589|frameshift_variant;ORIGIN=1;RS=1555393560;Pangolin=ENSG00000166147.14|-3:0.0|-9:-0.01
chr15	48411295	36129	C	T	.	.	AF_ESP=8e-05;AF_EXAC=6e-05;ALLELEID=44793;CLNDN=Marfan_syndrome|Familial_thoracic_aortic_aneurysm_and_aortic_dissection|not_specified|Cardiovascular_phenotype|not_provided;CLNDISDB=MONDO:MONDO:0007947,MedGen:C0024796,OMIM:154700,Orphanet:ORPHA284963,Orphanet:ORPHA558,SNOMED_CT:19346006|MONDO:MONDO:0019625,MedGen:C4707243,OMIM:PS607086,Orphanet:ORPHA91387|MedGen:CN169374|MedGen:CN230736|MedGen:CN517202;CLNHGVS=NC_000015.10:g.48411295C>T;CLNREVSTAT=criteria_provided,_conflicting_interpretations;CLNSIG=Conflicting_interpretations_of_pathogenicity;CLNSIGCONF=Likely_benign(1),Uncertain_significance(4);CLNVC=single_nucleotide_variant;CLNVCSO=SO:0001483;GENEINFO=FBN1:2200;MC=SO:0001583|missense_variant;ORIGIN=1;RS=193922244;Pangolin=ENSG00000166147.14|-37:0.0|1:-0.01
chr15	48411296	316360	G	A	.	.	AF_ESP=0.00015;AF_EXAC=0.00018;ALLELEID=332267;CLNDN=Geleophysic_dysplasia|Acromicric_dysplasia|Ectopia_lentis,_isolated,_autosomal_dominant|Marfan_syndrome|Stiff_skin_syndrome|Weill-Marchesani_syndrome|Familial_thoracic_aortic_aneurysm_and_aortic_dissection|not_provided;CLNDISDB=MONDO:MONDO:0000127,MedGen:C3489726,OMIM:PS231050,Orphanet:ORPHA2623|MONDO:MONDO:0007055,MedGen:C0265287,OMIM:102370,Orphanet:ORPHA969,SNOMED_CT:254090007|MONDO:MONDO:0007514,MedGen:C3541518,OMIM:129600|MONDO:MONDO:0007947,MedGen:C0024796,OMIM:154700,Orphanet:ORPHA284963,Orphanet:ORPHA558,SNOMED_CT:19346006|MONDO:MONDO:0008492,MedGen:C1861456,OMIM:184900,Orphanet:ORPHA2833|MONDO:MONDO:0018096,MedGen:C0265313,OMIM:PS277600,Orphanet:ORPHA3449|MONDO:MONDO:0019625,MedGen:C4707243,OMIM:PS607086,Orphanet:ORPHA91387|MedGen:CN517202;CLNHGVS=NC_000015.10:g.48411296G>A;CLNREVSTAT=criteria_provided,_conflicting_interpretations;CLNSIG=Conflicting_interpretations_of_pathogenicity;CLNSIGCONF=Benign(5),Likely_benign(4),Uncertain_significance(1);CLNVC=single_nucleotide_variant;CLNVCSO=SO:0001483;CLNVI=Illumina_Clinical_Services_Laboratory,Illumina:766369;GENEINFO=FBN1:2200;MC=SO:0001819|synonymous_variant;ORIGIN=1;RS=112189340;Pangolin=ENSG00000166147.14|-6:0.0|-12:-0.02
chr15	48411298	979121	G	A	.	.	ALLELEID=967200;CLNDN=Marfan_syndrome;CLNDISDB=MONDO:MONDO:0007947,MedGen:C0024796,OMIM:154700,Orphanet:ORPHA284963,Orphanet:ORPHA558,SNOMED_CT:19346006;CLNHGVS=NC_000015.10:g.48411298G>A;CLNREVSTAT=criteria_provided,_single_submitter;CLNSIG=Uncertain_significance;CLNVC=single_nucleotide_variant;CLNVCSO=SO:0001483;GENEINFO=FBN1:2200;MC=SO:0001583|missense_variant;ORIGIN=1;Pangolin=ENSG00000166147.14|-14:0.01|-2:-0.0
chr15	48411306	406312	T	C	.	.	AF_EXAC=3e-05;AF_TGP=0.0002;ALLELEID=400932;CLNDN=Marfan_syndrome|Familial_thoracic_aortic_aneurysm_and_aortic_dissection|not_provided;CLNDISDB=MONDO:MONDO:0007947,MedGen:C0024796,OMIM:154700,Orphanet:ORPHA284963,Orphanet:ORPHA558,SNOMED_CT:19346006|MONDO:MONDO:0019625,MedGen:C4707243,OMIM:PS607086,Orphanet:ORPHA91387|MedGen:CN517202;CLNHGVS=NC_000015.10:g.48411306T>C;CLNREVSTAT=criteria_provided,_multiple_submitters,_no_conflicts;CLNSIG=Uncertain_significance;CLNVC=single_nucleotide_variant;CLNVCSO=SO:0001483;GENEINFO=FBN1:2200;MC=SO:0001583|missense_variant;ORIGIN=1;RS=536503540;Pangolin=ENSG00000166147.14|-1:0.0|50:-0.0
chr15	48411307	549458	T	C	.	.	AF_EXAC=4e-05;ALLELEID=539489;CLNDN=Marfan_syndrome|Familial_thoracic_aortic_aneurysm_and_aortic_dissection;CLNDISDB=MONDO:MONDO:0007947,MedGen:C0024796,OMIM:154700,Orphanet:ORPHA284963,Orphanet:ORPHA558,SNOMED_CT:19346006|MONDO:MONDO:0019625,MedGen:C4707243,OMIM:PS607086,Orphanet:ORPHA91387;CLNHGVS=NC_000015.10:g.48411307T>C;CLNREVSTAT=criteria_provided,_multiple_submitters,_no_conflicts;CLNSIG=Uncertain_significance;CLNVC=single_nucleotide_variant;CLNVCSO=SO:0001483;GENEINFO=FBN1:2200;MC=SO:0001583|missense_variant;ORIGIN=1;RS=771437236;Pangolin=ENSG00000166147.14|-23:0.01|49:-0.0
chr15	48411319	925865	T	C	.	.	ALLELEID=912650;CLNDN=Familial_thoracic_aortic_aneurysm_and_aortic_dissection;CLNDISDB=MONDO:MONDO:0019625,MedGen:C4707243,OMIM:PS607086,Orphanet:ORPHA91387;CLNHGVS=NC_000015.10:g.48411319T>C;CLNREVSTAT=criteria_provided,_single_submitter;CLNSIG=Uncertain_significance;CLNVC=single_nucleotide_variant;CLNVCSO=SO:0001483;GENEINFO=FBN1:2200;MC=SO:0001583|missense_variant;ORIGIN=1;Pangolin=ENSG00000166147.14|-35:0.0|37:-0.0
chr15	48411336	406361	T	C	.	.	ALLELEID=400626;CLNDN=Marfan_syndrome|Familial_thoracic_aortic_aneurysm_and_aortic_dissection;CLNDISDB=MONDO:MONDO:0007947,MedGen:C0024796,OMIM:154700,Orphanet:ORPHA284963,Orphanet:ORPHA558,SNOMED_CT:19346006|MONDO:MONDO:0019625,MedGen:C4707243,OMIM:PS607086,Orphanet:ORPHA91387;CLNHGVS=NC_000015.10:g.48411336T>C;CLNREVSTAT=criteria_provided,_single_submitter;CLNSIG=Uncertain_significance;CLNVC=single_nucleotide_variant;CLNVCSO=SO:0001483;GENEINFO=FBN1:2200;MC=SO:0001583|missense_variant;ORIGIN=1;RS=1060501088;Pangolin=ENSG00000166147.14|20:0.01|43:-0.01
chr15	48411339	927741	C	A	.	.	ALLELEID=912651;CLNDN=Familial_thoracic_aortic_aneurysm_and_aortic_dissection;CLNDISDB=MONDO:MONDO:0019625,MedGen:C4707243,OMIM:PS607086,Orphanet:ORPHA91387;CLNHGVS=NC_000015.10:g.48411339C>A;CLNREVSTAT=criteria_provided,_single_submitter;CLNSIG=Uncertain_significance;CLNVC=single_nucleotide_variant;CLNVCSO=SO:0001483;GENEINFO=FBN1:2200;MC=SO:0001583|missense_variant;ORIGIN=1;Pangolin=ENSG00000166147.14|40:0.01|40:-0.01
chr15	48411345	1001645	G	A	.	.	ALLELEID=996300;CLNDN=Marfan_syndrome|Familial_thoracic_aortic_aneurysm_and_aortic_dissection;CLNDISDB=MONDO:MONDO:0007947,MedGen:C0024796,OMIM:154700,Orphanet:ORPHA284963,Orphanet:ORPHA558,SNOMED_CT:19346006|MONDO:MONDO:0019625,MedGen:C4707243,OMIM:PS607086,Orphanet:ORPHA91387;CLNHGVS=NC_000015.10:g.48411345G>A;CLNREVSTAT=criteria_provided,_single_submitter;CLNSIG=Uncertain_significance;CLNVC=single_nucleotide_variant;CLNVCSO=SO:0001483;GENEINFO=FBN1:2200;MC=SO:0001583|missense_variant;ORIGIN=1;Pangolin=ENSG00000166147.14|2:0.02|34:-0.01
chr15	48411349	632818	G	C	.	.	ALLELEID=621487;CLNDN=Marfan_syndrome|Familial_thoracic_aortic_aneurysm_and_aortic_dissection|not_specified;CLNDISDB=MONDO:MONDO:0007947,MedGen:C0024796,OMIM:154700,Orphanet:ORPHA284963,Orphanet:ORPHA558,SNOMED_CT:19346006|MONDO:MONDO:0019625,MedGen:C4707243,OMIM:PS607086,Orphanet:ORPHA91387|MedGen:CN169374;CLNHGVS=NC_000015.10:g.48411349G>C;CLNREVSTAT=criteria_provided,_multiple_submitters,_no_conflicts;CLNSIG=Uncertain_significance;CLNVC=single_nucleotide_variant;CLNVCSO=SO:0001483;GENEINFO=FBN1:2200;MC=SO:0001583|missense_variant;ORIGIN=1;RS=1253681259;Pangolin=ENSG00000166147.14|30:0.01|24:-0.0
chr15	48411351	920087	C	T	.	.	ALLELEID=912652;CLNDN=Familial_thoracic_aortic_aneurysm_and_aortic_dissection;CLNDISDB=MONDO:MONDO:0019625,MedGen:C4707243,OMIM:PS607086,Orphanet:ORPHA91387;CLNHGVS=NC_000015.10:g.48411351C>T;CLNREVSTAT=criteria_provided,_single_submitter;CLNSIG=Uncertain_significance;CLNVC=single_nucleotide_variant;CLNVCSO=SO:0001483;GENEINFO=FBN1:2200;MC=SO:0001583|missense_variant;ORIGIN=1;Pangolin=ENSG00000166147.14|28:0.0|5:-0.02
chr15	48411357	1002178	T	C	.	.	ALLELEID=996301;CLNDN=Marfan_syndrome|Familial_thoracic_aortic_aneurysm_and_aortic_dissection;CLNDISDB=MONDO:MONDO:0007947,MedGen:C0024796,OMIM:154700,Orphanet:ORPHA284963,Orphanet:ORPHA558,SNOMED_CT:19346006|MONDO:MONDO:0019625,MedGen:C4707243,OMIM:PS607086,Orphanet:ORPHA91387;CLNHGVS=NC_000015.10:g.48411357T>C;CLNREVSTAT=criteria_provided,_single_submitter;CLNSIG=Uncertain_significance;CLNVC=single_nucleotide_variant;CLNVCSO=SO:0001483;GENEINFO=FBN1:2200;MC=SO:0001583|missense_variant;ORIGIN=1;Pangolin=ENSG00000166147.14|22:0.01|-1:-0.01
chr15	48411367	923537	T	C	.	.	ALLELEID=912653;CLNDN=Familial_thoracic_aortic_aneurysm_and_aortic_dissection;CLNDISDB=MONDO:MONDO:0019625,MedGen:C4707243,OMIM:PS607086,Orphanet:ORPHA91387;CLNHGVS=NC_000015.10:g.48411367T>C;CLNREVSTAT=criteria_provided,_single_submitter;CLNSIG=Uncertain_significance;CLNVC=single_nucleotide_variant;CLNVCSO=SO:0001483;GENEINFO=FBN1:2200;MC=SO:0001583|missense_variant;ORIGIN=1;Pangolin=ENSG00000166147.14|12:0.0|12:-0.0
chr15	48411370	921320	C	T	.	.	ALLELEID=912654;CLNDN=Familial_thoracic_aortic_aneurysm_and_aortic_dissection;CLNDISDB=MONDO:MONDO:0019625,MedGen:C4707243,OMIM:PS607086,Orphanet:ORPHA91387;CLNHGVS=NC_000015.10:g.48411370C>T;CLNREVSTAT=criteria_provided,_single_submitter;CLNSIG=Uncertain_significance;CLNVC=single_nucleotide_variant;CLNVCSO=SO:0001483;GENEINFO=FBN1:2200;MC=SO:0001583|missense_variant;ORIGIN=1;Pangolin=ENSG00000166147.14|9:0.0|9:-0.01
chr15	48411374	457269	C	G	.	.	ALLELEID=464306;CLNDN=Acromicric_dysplasia|Ectopia_lentis,_isolated,_autosomal_dominant|Marfan_syndrome|Stiff_skin_syndrome|MASS_syndrome|Weill-Marchesani_syndrome_2|Geleophysic_dysplasia_2|Marfan_lipodystrophy_syndrome|Familial_thoracic_aortic_aneurysm_and_aortic_dissection;CLNDISDB=MONDO:MONDO:0007055,MedGen:C0265287,OMIM:102370,Orphanet:ORPHA969,SNOMED_CT:254090007|MONDO:MONDO:0007514,MedGen:C3541518,OMIM:129600|MONDO:MONDO:0007947,MedGen:C0024796,OMIM:154700,Orphanet:ORPHA284963,Orphanet:ORPHA558,SNOMED_CT:19346006|MONDO:MONDO:0008492,MedGen:C1861456,OMIM:184900,Orphanet:ORPHA2833|MONDO:MONDO:0011431,MedGen:C1858556,OMIM:604308,Orphanet:ORPHA99715|MONDO:MONDO:0012013,MedGen:C1869115,OMIM:608328,Orphanet:ORPHA2084|MONDO:MONDO:0013612,MedGen:C3280054,OMIM:614185|MONDO:MONDO:0014831,MedGen:C4310796,OMIM:616914,Orphanet:ORPHA300382|MONDO:MONDO:0019625,MedGen:C4707243,OMIM:PS607086,Orphanet:ORPHA91387;CLNHGVS=NC_000015.10:g.48411374C>G;CLNREVSTAT=criteria_provided,_multiple_submitters,_no_conflicts;CLNSIG=Uncertain_significance;CLNVC=single_nucleotide_variant;CLNVCSO=SO:0001483;GENEINFO=FBN1:2200;MC=SO:0001583|missense_variant;ORIGIN=1;RS=376119827;Pangolin=ENSG00000166147.14|-18:0.0|-1:-0.01
chr15	48412564	36127	C	A	.	.	ALLELEID=44791;CLNDN=Marfan_syndrome;CLNDISDB=MONDO:MONDO:0007947,MedGen:C0024796,OMIM:154700,Orphanet:ORPHA284963,Orphanet:ORPHA558,SNOMED_CT:19346006;CLNHGVS=NC_000015.10:g.48412564C>A;CLNREVSTAT=criteria_provided,_single_submitter;CLNSIG=Uncertain_significance;CLNVC=single_nucleotide_variant;CLNVCSO=SO:0001483;GENEINFO=FBN1:2200;ORIGIN=1;RS=193922243;Pangolin=ENSG00000166147.14|-6:0.11|5:-0.63
chr15	48412569	406304	C	A	.	.	ALLELEID=400127;CLNDN=Marfan_syndrome|Familial_thoracic_aortic_aneurysm_and_aortic_dissection;CLNDISDB=MONDO:MONDO:0007947,MedGen:C0024796,OMIM:154700,Orphanet:ORPHA284963,Orphanet:ORPHA558,SNOMED_CT:19346006|MONDO:MONDO:0019625,MedGen:C4707243,OMIM:PS607086,Orphanet:ORPHA91387;CLNHGVS=NC_000015.10:g.48412569C>A;CLNREVSTAT=criteria_provided,_single_submitter;CLNSIG=Uncertain_significance;CLNVC=single_nucleotide_variant;CLNVCSO=SO:0001483;GENEINFO=FBN1:2200;MC=SO:0001583|missense_variant;ORIGIN=1;RS=1060501045;Pangolin=ENSG00000166147.14|-11:0.04|0:-0.67
chr15	48412571	520239	C	T	.	.	AF_EXAC=1e-05;ALLELEID=510528;CLNDN=Familial_thoracic_aortic_aneurysm_and_aortic_dissection|not_specified|Cardiovascular_phenotype;CLNDISDB=MONDO:MONDO:0019625,MedGen:C4707243,OMIM:PS607086,Orphanet:ORPHA91387|MedGen:CN169374|MedGen:CN230736;CLNHGVS=NC_000015.10:g.48412571C>T;CLNREVSTAT=criteria_provided,_multiple_submitters,_no_conflicts;CLNSIG=Uncertain_significance;CLNVC=single_nucleotide_variant;CLNVCSO=SO:0001483;GENEINFO=FBN1:2200;MC=SO:0001583|missense_variant;ORIGIN=1;RS=750199580;Pangolin=ENSG00000166147.14|-2:0.01|-13:-0.0
chr15	48412572	993381	G	C	.	.	ALLELEID=981912;CLNDN=Marfan_syndrome|Familial_thoracic_aortic_aneurysm_and_aortic_dissection|none_provided;CLNDISDB=MONDO:MONDO:0007947,MedGen:C0024796,OMIM:154700,Orphanet:ORPHA284963,Orphanet:ORPHA558,SNOMED_CT:19346006|MONDO:MONDO:0019625,MedGen:C4707243,OMIM:PS607086,Orphanet:ORPHA91387|MedGen:CN235283;CLNHGVS=NC_000015.10:g.48412572G>C;CLNREVSTAT=criteria_provided,_conflicting_interpretations;CLNSIG=Conflicting_interpretations_of_pathogenicity;CLNSIGCONF=Likely_benign(1),Uncertain_significance(1);CLNVC=single_nucleotide_variant;CLNVCSO=SO:0001483;CLNVI=ARUP_Laboratories,_Molecular_Genetics_and_Genomics,ARUP_Laboratories:2407896;GENEINFO=FBN1:2200;MC=SO:0001583|missense_variant;ORIGIN=1;Pangolin=ENSG00000166147.14|-3:0.01|-7:-0.0
chr15	48412576	36126	T	C	.	.	AF_EXAC=2e-05;AF_TGP=0.0002;ALLELEID=44790;CLNDN=Marfan_syndrome|Familial_thoracic_aortic_aneurysm_and_aortic_dissection|not_specified|Cardiovascular_phenotype;CLNDISDB=MONDO:MONDO:0007947,MedGen:C0024796,OMIM:154700,Orphanet:ORPHA284963,Orphanet:ORPHA558,SNOMED_CT:19346006|MONDO:MONDO:0019625,MedGen:C4707243,OMIM:PS607086,Orphanet:ORPHA91387|MedGen:CN169374|MedGen:CN230736;CLNHGVS=NC_000015.10:g.48412576T>C;CLNREVSTAT=criteria_provided,_multiple_submitters,_no_conflicts;CLNSIG=Uncertain_significance;CLNVC=single_nucleotide_variant;CLNVCSO=SO:0001483;GENEINFO=FBN1:2200;MC=SO:0001583|missense_variant;ORIGIN=1;RS=193922242;Pangolin=ENSG00000166147.14|-7:0.0|-7:-0.0
chr15	48412577	42440	T	C	.	.	ALLELEID=51610;CLNDN=not_specified;CLNDISDB=MedGen:CN169374;CLNHGVS=NC_000015.10:g.48412577T>C;CLNREVSTAT=criteria_provided,_single_submitter;CLNSIG=Uncertain_significance;CLNVC=single_nucleotide_variant;CLNVCSO=SO:0001483;GENEINFO=FBN1:2200;MC=SO:0001583|missense_variant;ORIGIN=1;RS=397515860;Pangolin=ENSG00000166147.14|-8:0.0|48:-0.0
chr15	48412593	316362	G	A	.	.	AF_EXAC=3e-05;ALLELEID=339280;CLNDN=Geleophysic_dysplasia|Acromicric_dysplasia|Ectopia_lentis,_isolated,_autosomal_dominant|Marfan_syndrome|Stiff_skin_syndrome|Weill-Marchesani_syndrome|Familial_thoracic_aortic_aneurysm_and_aortic_dissection|not_specified;CLNDISDB=MONDO:MONDO:0000127,MedGen:C3489726,OMIM:PS231050,Orphanet:ORPHA2623|MONDO:MONDO:0007055,MedGen:C0265287,OMIM:102370,Orphanet:ORPHA969,SNOMED_CT:254090007|MONDO:MONDO:0007514,MedGen:C3541518,OMIM:129600|MONDO:MONDO:0007947,MedGen:C0024796,OMIM:154700,Orphanet:ORPHA284963,Orphanet:ORPHA558,SNOMED_CT:19346006|MONDO:MONDO:0008492,MedGen:C1861456,OMIM:184900,Orphanet:ORPHA2833|MONDO:MONDO:0018096,MedGen:C0265313,OMIM:PS277600,Orphanet:ORPHA3449|MONDO:MONDO:0019625,MedGen:C4707243,OMIM:PS607086,Orphanet:ORPHA91387|MedGen:CN169374;CLNHGVS=NC_000015.10:g.48412593G>A;CLNREVSTAT=criteria_provided,_conflicting_interpretations;CLNSIG=Conflicting_interpretations_of_pathogenicity;CLNSIGCONF=Benign(4),Likely_benign(5),Uncertain_significance(1);CLNVC=single_nucleotide_variant;CLNVCSO=SO:0001483;CLNVI=Illumina_Clinical_Services_Laboratory,Illumina:97242;GENEINFO=FBN1:2200;MC=SO:0001819|synonymous_variant;ORIGIN=1;RS=113904256;Pangolin=ENSG00000166147.14|50:0.0|-24:-0.01
chr15	48412595	924953	T	C	.	.	ALLELEID=912657;CLNDN=Familial_thoracic_aortic_aneurysm_and_aortic_dissection;CLNDISDB=MONDO:MONDO:0019625,MedGen:C4707243,OMIM:PS607086,Orphanet:ORPHA91387;CLNHGVS=NC_000015.10:g.48412595T>C;CLNREVSTAT=criteria_provided,_single_submitter;CLNSIG=Uncertain_significance;CLNVC=single_nucleotide_variant;CLNVCSO=SO:0001483;GENEINFO=FBN1:2200;MC=SO:0001583|missense_variant;ORIGIN=1;Pangolin=ENSG00000166147.14|-26:0.02|48:-0.0
chr15	48412597	200202	G	C	.	.	ALLELEID=197580;CLNDN=Marfan_syndrome|Familial_thoracic_aortic_aneurysm_and_aortic_dissection|Cardiovascular_phenotype|not_provided;CLNDISDB=MONDO:MONDO:0007947,MedGen:C0024796,OMIM:154700,Orphanet:ORPHA284963,Orphanet:ORPHA558,SNOMED_CT:19346006|MONDO:MONDO:0019625,MedGen:C4707243,OMIM:PS607086,Orphanet:ORPHA91387|MedGen:CN230736|MedGen:CN517202;CLNHGVS=NC_000015.10:g.48412597G>C;CLNREVSTAT=criteria_provided,_multiple_submitters,_no_conflicts;CLNSIG=Uncertain_significance;CLNVC=single_nucleotide_variant;CLNVCSO=SO:0001483;GENEINFO=FBN1:2200;MC=SO:0001583|missense_variant;ORIGIN=1;RS=794728340;Pangolin=ENSG00000166147.14|-39:0.0|-28:-0.0
chr15	48412600	864722	C	T	.	.	ALLELEID=842433;CLNDN=Marfan_syndrome|Familial_thoracic_aortic_aneurysm_and_aortic_dissection;CLNDISDB=MONDO:MONDO:0007947,MedGen:C0024796,OMIM:154700,Orphanet:ORPHA284963,Orphanet:ORPHA558,SNOMED_CT:19346006|MONDO:MONDO:0019625,MedGen:C4707243,OMIM:PS607086,Orphanet:ORPHA91387;CLNHGVS=NC_000015.10:g.48412600C>T;CLNREVSTAT=criteria_provided,_single_submitter;CLNSIG=Uncertain_significance;CLNVC=single_nucleotide_variant;CLNVCSO=SO:0001483;GENEINFO=FBN1:2200;MC=SO:0001583|missense_variant;ORIGIN=1;Pangolin=ENSG00000166147.14|43:0.0|-31:-0.01
chr15	48412606	264033	C	T	.	.	AF_ESP=8e-05;AF_EXAC=7e-05;ALLELEID=258827;CLNDN=Marfan_syndrome|Familial_thoracic_aortic_aneurysm_and_aortic_dissection|Cardiovascular_phenotype;CLNDISDB=MONDO:MONDO:0007947,MedGen:C0024796,OMIM:154700,Orphanet:ORPHA284963,Orphanet:ORPHA558,SNOMED_CT:19346006|MONDO:MONDO:0019625,MedGen:C4707243,OMIM:PS607086,Orphanet:ORPHA91387|MedGen:CN230736;CLNHGVS=NC_000015.10:g.48412606C>T;CLNREVSTAT=criteria_provided,_multiple_submitters,_no_conflicts;CLNSIG=Uncertain_significance;CLNVC=single_nucleotide_variant;CLNVCSO=SO:0001483;GENEINFO=FBN1:2200;MC=SO:0001583|missense_variant;ORIGIN=1;RS=200231626;Pangolin=ENSG00000166147.14|37:0.0|-37:-0.02
chr15	48412607	549457	G	A	.	.	ALLELEID=539490;CLNDN=Marfan_syndrome;CLNDISDB=MONDO:MONDO:0007947,MedGen:C0024796,OMIM:154700,Orphanet:ORPHA284963,Orphanet:ORPHA558,SNOMED_CT:19346006;CLNHGVS=NC_000015.10:g.48412607G>A;CLNREVSTAT=no_assertion_criteria_provided;CLNSIG=Uncertain_significance;CLNVC=single_nucleotide_variant;CLNVCSO=SO:0001483;GENEINFO=FBN1:2200;MC=SO:0001583|missense_variant;ORIGIN=1;RS=1371152380;Pangolin=ENSG00000166147.14|36:0.0|-38:-0.02
```
