## Supplementary Data 1 for "Predicting RNA splicing from DNA sequence using Pangolin": clinvar_pangolin_all.chr.filtered.chr1-22-X-Y.uncertain.vcf (part 166 of 229)

```
chr15	48412610	199954	T	G	.	.	AF_EXAC=0.00036;AF_TGP=0.0022;ALLELEID=197581;CLNDN=Geleophysic_dysplasia|Acromicric_dysplasia|Ectopia_lentis,_isolated,_autosomal_dominant|Marfan_syndrome|Stiff_skin_syndrome|Weill-Marchesani_syndrome|Familial_thoracic_aortic_aneurysm_and_aortic_dissection|not_specified;CLNDISDB=MONDO:MONDO:0000127,MedGen:C3489726,OMIM:PS231050,Orphanet:ORPHA2623|MONDO:MONDO:0007055,MedGen:C0265287,OMIM:102370,Orphanet:ORPHA969,SNOMED_CT:254090007|MONDO:MONDO:0007514,MedGen:C3541518,OMIM:129600|MONDO:MONDO:0007947,MedGen:C0024796,OMIM:154700,Orphanet:ORPHA284963,Orphanet:ORPHA558,SNOMED_CT:19346006|MONDO:MONDO:0008492,MedGen:C1861456,OMIM:184900,Orphanet:ORPHA2833|MONDO:MONDO:0018096,MedGen:C0265313,OMIM:PS277600,Orphanet:ORPHA3449|MONDO:MONDO:0019625,MedGen:C4707243,OMIM:PS607086,Orphanet:ORPHA91387|MedGen:CN169374;CLNHGVS=NC_000015.10:g.48412610T>G;CLNREVSTAT=criteria_provided,_conflicting_interpretations;CLNSIG=Conflicting_interpretations_of_pathogenicity;CLNSIGCONF=Benign(6),Likely_benign(4),Uncertain_significance(1);CLNVC=single_nucleotide_variant;CLNVCSO=SO:0001483;CLNVI=Illumina_Clinical_Services_Laboratory,Illumina:790183;GENEINFO=FBN1:2200;MC=SO:0001583|missense_variant;ORIGIN=1;RS=370096856;Pangolin=ENSG00000166147.14|-41:0.01|33:-0.0
chr15	48412615	925919	C	T	.	.	ALLELEID=912659;CLNDN=Familial_thoracic_aortic_aneurysm_and_aortic_dissection;CLNDISDB=MONDO:MONDO:0019625,MedGen:C4707243,OMIM:PS607086,Orphanet:ORPHA91387;CLNHGVS=NC_000015.10:g.48412615C>T;CLNREVSTAT=criteria_provided,_single_submitter;CLNSIG=Uncertain_significance;CLNVC=single_nucleotide_variant;CLNVCSO=SO:0001483;GENEINFO=FBN1:2200;MC=SO:0001583|missense_variant;ORIGIN=1;Pangolin=ENSG00000166147.14|-46:0.01|28:-0.0
chr15	48412616	498253	C	T	.	.	AF_EXAC=3e-05;ALLELEID=489677;CLNDN=Familial_thoracic_aortic_aneurysm_and_aortic_dissection|Cardiovascular_phenotype|not_provided;CLNDISDB=MONDO:MONDO:0019625,MedGen:C4707243,OMIM:PS607086,Orphanet:ORPHA91387|MedGen:CN230736|MedGen:CN517202;CLNHGVS=NC_000015.10:g.48412616C>T;CLNREVSTAT=criteria_provided,_multiple_submitters,_no_conflicts;CLNSIG=Uncertain_significance;CLNVC=single_nucleotide_variant;CLNVCSO=SO:0001483;GENEINFO=FBN1:2200;MC=SO:0001583|missense_variant;ORIGIN=1;RS=758748297;Pangolin=ENSG00000166147.14|-47:0.01|27:-0.0
chr15	48412618	237107	C	T	.	.	AF_EXAC=4e-05;AF_TGP=0.0002;ALLELEID=242058;CLNDN=Marfan_syndrome|Familial_thoracic_aortic_aneurysm_and_aortic_dissection;CLNDISDB=MONDO:MONDO:0007947,MedGen:C0024796,OMIM:154700,Orphanet:ORPHA284963,Orphanet:ORPHA558,SNOMED_CT:19346006|MONDO:MONDO:0019625,MedGen:C4707243,OMIM:PS607086,Orphanet:ORPHA91387;CLNHGVS=NC_000015.10:g.48412618C>T;CLNREVSTAT=criteria_provided,_multiple_submitters,_no_conflicts;CLNSIG=Uncertain_significance;CLNVC=single_nucleotide_variant;CLNVCSO=SO:0001483;GENEINFO=FBN1:2200;MC=SO:0001583|missense_variant;ORIGIN=33;RS=552157433;Pangolin=ENSG00000166147.14|-2:0.0|-49:-0.02
chr15	48412619	16445	G	A	.	.	AF_EXAC=0.00073;AF_TGP=0.0002;ALLELEID=31484;CLNDN=Geleophysic_dysplasia|Acromicric_dysplasia|Ectopia_lentis,_isolated,_autosomal_dominant|Marfan_syndrome|Stiff_skin_syndrome|Weill-Marchesani_syndrome|Familial_thoracic_aortic_aneurysm_and_aortic_dissection|Inborn_genetic_diseases|not_specified|not_provided;CLNDISDB=MONDO:MONDO:0000127,MedGen:C3489726,OMIM:PS231050,Orphanet:ORPHA2623|MONDO:MONDO:0007055,MedGen:C0265287,OMIM:102370,Orphanet:ORPHA969,SNOMED_CT:254090007|MONDO:MONDO:0007514,MedGen:C3541518,OMIM:129600|MONDO:MONDO:0007947,MedGen:C0024796,OMIM:154700,Orphanet:ORPHA284963,Orphanet:ORPHA558,SNOMED_CT:19346006|MONDO:MONDO:0008492,MedGen:C1861456,OMIM:184900,Orphanet:ORPHA2833|MONDO:MONDO:0018096,MedGen:C0265313,OMIM:PS277600,Orphanet:ORPHA3449|MONDO:MONDO:0019625,MedGen:C4707243,OMIM:PS607086,Orphanet:ORPHA91387|MeSH:D030342,MedGen:C0950123|MedGen:CN169374|MedGen:CN517202;CLNHGVS=NC_000015.10:g.48412619G>A;CLNREVSTAT=criteria_provided,_conflicting_interpretations;CLNSIG=Conflicting_interpretations_of_pathogenicity;CLNSIGCONF=Likely_benign(15),Uncertain_significance(4);CLNVC=single_nucleotide_variant;CLNVCSO=SO:0001483;CLNVI=Illumina_Clinical_Services_Laboratory,Illumina:575140|OMIM_Allelic_Variant:134797.0023;GENEINFO=FBN1:2200;MC=SO:0001583|missense_variant;ORIGIN=1;RS=61746008;Pangolin=ENSG00000166147.14|24:0.0|-50:-0.02
chr15	48412646	237106	C	T	.	.	AF_ESP=8e-05;AF_EXAC=0.00016;AF_TGP=0.0002;ALLELEID=242059;CLNDN=Geleophysic_dysplasia|Acromicric_dysplasia|Ectopia_lentis,_isolated,_autosomal_dominant|Marfan_syndrome|Stiff_skin_syndrome|Weill-Marchesani_syndrome|Familial_thoracic_aortic_aneurysm_and_aortic_dissection|not_specified;CLNDISDB=MONDO:MONDO:0000127,MedGen:C3489726,OMIM:PS231050,Orphanet:ORPHA2623|MONDO:MONDO:0007055,MedGen:C0265287,OMIM:102370,Orphanet:ORPHA969,SNOMED_CT:254090007|MONDO:MONDO:0007514,MedGen:C3541518,OMIM:129600|MONDO:MONDO:0007947,MedGen:C0024796,OMIM:154700,Orphanet:ORPHA284963,Orphanet:ORPHA558,SNOMED_CT:19346006|MONDO:MONDO:0008492,MedGen:C1861456,OMIM:184900,Orphanet:ORPHA2833|MONDO:MONDO:0018096,MedGen:C0265313,OMIM:PS277600,Orphanet:ORPHA3449|MONDO:MONDO:0019625,MedGen:C4707243,OMIM:PS607086,Orphanet:ORPHA91387|MedGen:CN169374;CLNHGVS=NC_000015.10:g.48412646C>T;CLNREVSTAT=criteria_provided,_conflicting_interpretations;CLNSIG=Conflicting_interpretations_of_pathogenicity;CLNSIGCONF=Likely_benign(9),Uncertain_significance(3);CLNVC=single_nucleotide_variant;CLNVCSO=SO:0001483;CLNVI=ARUP_Laboratories,_Molecular_Genetics_and_Genomics,ARUP_Laboratories:119584|Illumina_Clinical_Services_Laboratory,Illumina:616099|Molecular_Diagnostic_Laboratory_for_Inherited_Cardiovascular_Disease,Montreal_Heart_Institute:928021;GENEINFO=FBN1:2200;MC=SO:0001583|missense_variant;ORIGIN=1;RS=187553035;Pangolin=ENSG00000166147.14|-3:0.0|11:-0.0
chr15	48412648	449653	T	C	.	.	ALLELEID=445335;CLNDN=not_provided;CLNDISDB=MedGen:CN517202;CLNHGVS=NC_000015.10:g.48412648T>C;CLNREVSTAT=criteria_provided,_single_submitter;CLNSIG=Uncertain_significance;CLNVC=single_nucleotide_variant;CLNVCSO=SO:0001483;GENEINFO=FBN1:2200;MC=SO:0001583|missense_variant;ORIGIN=1;RS=1555393656;Pangolin=ENSG00000166147.14|-5:0.0|9:-0.0
chr15	48412651	661655	C	T	.	.	ALLELEID=643302;CLNDN=Marfan_syndrome|Familial_thoracic_aortic_aneurysm_and_aortic_dissection;CLNDISDB=MONDO:MONDO:0007947,MedGen:C0024796,OMIM:154700,Orphanet:ORPHA284963,Orphanet:ORPHA558,SNOMED_CT:19346006|MONDO:MONDO:0019625,MedGen:C4707243,OMIM:PS607086,Orphanet:ORPHA91387;CLNHGVS=NC_000015.10:g.48412651C>T;CLNREVSTAT=criteria_provided,_single_submitter;CLNSIG=Uncertain_significance;CLNVC=single_nucleotide_variant;CLNVCSO=SO:0001483;GENEINFO=FBN1:2200;MC=SO:0001583|missense_variant;ORIGIN=1;RS=1597507716;Pangolin=ENSG00000166147.14|-8:0.0|6:-0.0
chr15	48412654	495659	G	A	.	.	ALLELEID=487629;CLNDN=Marfan_syndrome|Familial_thoracic_aortic_aneurysm_and_aortic_dissection|not_provided;CLNDISDB=MONDO:MONDO:0007947,MedGen:C0024796,OMIM:154700,Orphanet:ORPHA284963,Orphanet:ORPHA558,SNOMED_CT:19346006|MONDO:MONDO:0019625,MedGen:C4707243,OMIM:PS607086,Orphanet:ORPHA91387|MedGen:CN517202;CLNHGVS=NC_000015.10:g.48412654G>A;CLNREVSTAT=criteria_provided,_multiple_submitters,_no_conflicts;CLNSIG=Uncertain_significance;CLNVC=single_nucleotide_variant;CLNVCSO=SO:0001483;GENEINFO=FBN1:2200;MC=SO:0001583|missense_variant;ORIGIN=1;RS=772795413;Pangolin=ENSG00000166147.14|2:0.04|-11:-0.01
chr15	48412655	919280	C	T	.	.	ALLELEID=912661;CLNDN=Familial_thoracic_aortic_aneurysm_and_aortic_dissection;CLNDISDB=MONDO:MONDO:0019625,MedGen:C4707243,OMIM:PS607086,Orphanet:ORPHA91387;CLNHGVS=NC_000015.10:g.48412655C>T;CLNREVSTAT=criteria_provided,_single_submitter;CLNSIG=Uncertain_significance;CLNVC=single_nucleotide_variant;CLNVCSO=SO:0001483;GENEINFO=FBN1:2200;MC=SO:0001583|missense_variant;ORIGIN=1;Pangolin=ENSG00000166147.14|2:0.0|2:-0.0
chr15	48412657	548587	T	C	.	.	ALLELEID=539060;CLNDN=Acromicric_dysplasia|Ectopia_lentis,_isolated,_autosomal_dominant|Marfan_syndrome|Stiff_skin_syndrome|Geleophysic_dysplasia_2|Marfan_lipodystrophy_syndrome;CLNDISDB=MONDO:MONDO:0007055,MedGen:C0265287,OMIM:102370,Orphanet:ORPHA969,SNOMED_CT:254090007|MONDO:MONDO:0007514,MedGen:C3541518,OMIM:129600|MONDO:MONDO:0007947,MedGen:C0024796,OMIM:154700,Orphanet:ORPHA284963,Orphanet:ORPHA558,SNOMED_CT:19346006|MONDO:MONDO:0008492,MedGen:C1861456,OMIM:184900,Orphanet:ORPHA2833|MONDO:MONDO:0013612,MedGen:C3280054,OMIM:614185|MONDO:MONDO:0014831,MedGen:C4310796,OMIM:616914,Orphanet:ORPHA300382;CLNHGVS=NC_000015.10:g.48412657T>C;CLNREVSTAT=criteria_provided,_single_submitter;CLNSIG=Uncertain_significance;CLNVC=single_nucleotide_variant;CLNVCSO=SO:0001483;GENEINFO=FBN1:2200;MC=SO:0001583|missense_variant;ORIGIN=4;RS=1555393658;Pangolin=ENSG00000166147.14|0:0.05|-2:-0.0
chr15	48412658	1060073	C	T	.	.	ALLELEID=1048987;CLNDN=Marfan_syndrome|Familial_thoracic_aortic_aneurysm_and_aortic_dissection;CLNDISDB=MONDO:MONDO:0007947,MedGen:C0024796,OMIM:154700,Orphanet:ORPHA284963,Orphanet:ORPHA558,SNOMED_CT:19346006|MONDO:MONDO:0019625,MedGen:C4707243,OMIM:PS607086,Orphanet:ORPHA91387;CLNHGVS=NC_000015.10:g.48412658C>T;CLNREVSTAT=criteria_provided,_single_submitter;CLNSIG=Uncertain_significance;CLNVC=single_nucleotide_variant;CLNVCSO=SO:0001483;GENEINFO=FBN1:2200;MC=SO:0001583|missense_variant;ORIGIN=1;Pangolin=ENSG00000166147.14|-3:0.04|-1:-0.02
chr15	48412666	847326	A	G	.	.	ALLELEID=842434;CLNDN=Marfan_syndrome|Familial_thoracic_aortic_aneurysm_and_aortic_dissection;CLNDISDB=MONDO:MONDO:0007947,MedGen:C0024796,OMIM:154700,Orphanet:ORPHA284963,Orphanet:ORPHA558,SNOMED_CT:19346006|MONDO:MONDO:0019625,MedGen:C4707243,OMIM:PS607086,Orphanet:ORPHA91387;CLNHGVS=NC_000015.10:g.48412666A>G;CLNREVSTAT=criteria_provided,_single_submitter;CLNSIG=Uncertain_significance;CLNVC=single_nucleotide_variant;CLNVCSO=SO:0001483;GENEINFO=FBN1:2200;MC=SO:0001583|missense_variant;ORIGIN=1;Pangolin=ENSG00000166147.14|-23:0.0|-9:-0.01
chr15	48412669	921811	G	A	.	.	ALLELEID=912662;CLNDN=Familial_thoracic_aortic_aneurysm_and_aortic_dissection;CLNDISDB=MONDO:MONDO:0019625,MedGen:C4707243,OMIM:PS607086,Orphanet:ORPHA91387;CLNHGVS=NC_000015.10:g.48412669G>A;CLNREVSTAT=criteria_provided,_single_submitter;CLNSIG=Uncertain_significance;CLNVC=single_nucleotide_variant;CLNVCSO=SO:0001483;GENEINFO=FBN1:2200;MC=SO:0001583|missense_variant;ORIGIN=1;Pangolin=ENSG00000166147.14|-12:0.01|-26:-0.0
chr15	48412672	919600	T	C	.	.	ALLELEID=912663;CLNDN=Marfan_syndrome|Familial_thoracic_aortic_aneurysm_and_aortic_dissection;CLNDISDB=MONDO:MONDO:0007947,MedGen:C0024796,OMIM:154700,Orphanet:ORPHA284963,Orphanet:ORPHA558,SNOMED_CT:19346006|MONDO:MONDO:0019625,MedGen:C4707243,OMIM:PS607086,Orphanet:ORPHA91387;CLNHGVS=NC_000015.10:g.48412672T>C;CLNREVSTAT=criteria_provided,_multiple_submitters,_no_conflicts;CLNSIG=Uncertain_significance;CLNVC=single_nucleotide_variant;CLNVCSO=SO:0001483;GENEINFO=FBN1:2200;MC=SO:0001583|missense_variant;ORIGIN=1;Pangolin=ENSG00000166147.14|-1:0.0|-15:-0.01
chr15	48412674	617873	G	T	.	.	ALLELEID=609231;CLNDN=Acute_aortic_dissection|Familial_thoracic_aortic_aneurysm;CLNDISDB=MedGen:C0241868|MedGen:CN240756;CLNHGVS=NC_000015.10:g.48412674G>T;CLNREVSTAT=no_assertion_criteria_provided;CLNSIG=Uncertain_significance;CLNVC=single_nucleotide_variant;CLNVCSO=SO:0001483;GENEINFO=FBN1:2200;MC=SO:0001583|missense_variant;ORIGIN=0;RS=1566889147;Pangolin=ENSG00000166147.14|-2:0.0|-17:-0.01
chr15	48412675	618648	T	C	.	.	ALLELEID=609917;CLNDN=not_provided;CLNDISDB=MedGen:CN517202;CLNHGVS=NC_000015.10:g.48412675T>C;CLNREVSTAT=criteria_provided,_single_submitter;CLNSIG=Uncertain_significance;CLNVC=single_nucleotide_variant;CLNVCSO=SO:0001483;CLNVI=ARUP_Laboratories,_Molecular_Genetics_and_Genomics,ARUP_Laboratories:175951;GENEINFO=FBN1:2200;MC=SO:0001583|missense_variant;ORIGIN=1;RS=1566889150;Pangolin=ENSG00000166147.14|21:0.0|-18:-0.01
chr15	48412687	200128	C	A	.	.	ALLELEID=197583;CLNDN=Familial_thoracic_aortic_aneurysm_and_aortic_dissection|not_provided;CLNDISDB=MONDO:MONDO:0019625,MedGen:C4707243,OMIM:PS607086,Orphanet:ORPHA91387|MedGen:CN517202;CLNHGVS=NC_000015.10:g.48412687C>A;CLNREVSTAT=criteria_provided,_multiple_submitters,_no_conflicts;CLNSIG=Uncertain_significance;CLNVC=single_nucleotide_variant;CLNVCSO=SO:0001483;GENEINFO=FBN1:2200;MC=SO:0001583|missense_variant;ORIGIN=1;RS=794728284;Pangolin=ENSG00000166147.14|-30:0.0|-44:-0.0
chr15	48412694	527167	C	T	.	.	AF_EXAC=1e-05;ALLELEID=529427;CLNDN=Marfan_syndrome|Familial_thoracic_aortic_aneurysm_and_aortic_dissection;CLNDISDB=MONDO:MONDO:0007947,MedGen:C0024796,OMIM:154700,Orphanet:ORPHA284963,Orphanet:ORPHA558,SNOMED_CT:19346006|MONDO:MONDO:0019625,MedGen:C4707243,OMIM:PS607086,Orphanet:ORPHA91387;CLNHGVS=NC_000015.10:g.48412694C>T;CLNREVSTAT=criteria_provided,_multiple_submitters,_no_conflicts;CLNSIG=Uncertain_significance;CLNVC=single_nucleotide_variant;CLNVCSO=SO:0001483;GENEINFO=FBN1:2200;MC=SO:0001583|missense_variant;ORIGIN=1;RS=753925682;Pangolin=ENSG00000166147.14|49:0.01|1:-0.0
chr15	48412696	263390	G	A	.	.	ALLELEID=258817;CLNDN=Marfan_syndrome|Familial_thoracic_aortic_aneurysm_and_aortic_dissection|Cardiovascular_phenotype;CLNDISDB=MONDO:MONDO:0007947,MedGen:C0024796,OMIM:154700,Orphanet:ORPHA284963,Orphanet:ORPHA558,SNOMED_CT:19346006|MONDO:MONDO:0019625,MedGen:C4707243,OMIM:PS607086,Orphanet:ORPHA91387|MedGen:CN230736;CLNHGVS=NC_000015.10:g.48412696G>A;CLNREVSTAT=criteria_provided,_multiple_submitters,_no_conflicts;CLNSIG=Uncertain_significance;CLNVC=single_nucleotide_variant;CLNVCSO=SO:0001483;GENEINFO=FBN1:2200;MC=SO:0001583|missense_variant;ORIGIN=1;RS=886038782;Pangolin=ENSG00000166147.14|47:0.01|47:-0.0
chr15	48412712	495657	C	T	.	.	ALLELEID=487630;CLNDN=not_provided;CLNDISDB=MedGen:CN517202;CLNHGVS=NC_000015.10:g.48412712C>T;CLNREVSTAT=criteria_provided,_single_submitter;CLNSIG=Uncertain_significance;CLNVC=single_nucleotide_variant;CLNVCSO=SO:0001483;GENEINFO=FBN1:2200;MC=SO:0001583|missense_variant;ORIGIN=1;RS=1555393663;Pangolin=ENSG00000166147.14|31:0.01|-16:-0.0
chr15	48412714	161240	C	T	.	.	AF_ESP=8e-05;ALLELEID=171172;CLNDN=Marfan_syndrome|Familial_thoracic_aortic_aneurysm_and_aortic_dissection;CLNDISDB=MONDO:MONDO:0007947,MedGen:C0024796,OMIM:154700,Orphanet:ORPHA284963,Orphanet:ORPHA558,SNOMED_CT:19346006|MONDO:MONDO:0019625,MedGen:C4707243,OMIM:PS607086,Orphanet:ORPHA91387;CLNHGVS=NC_000015.10:g.48412714C>T;CLNREVSTAT=criteria_provided,_single_submitter;CLNSIG=Uncertain_significance;CLNVC=single_nucleotide_variant;CLNVCSO=SO:0001483;GENEINFO=FBN1:2200;MC=SO:0001583|missense_variant;ORIGIN=1;RS=371375126;Pangolin=ENSG00000166147.14|-18:0.0|29:-0.03
chr15	48412715	263562	G	C	.	.	AF_EXAC=1e-05;ALLELEID=258828;CLNDN=Cardiovascular_phenotype;CLNDISDB=MedGen:CN230736;CLNHGVS=NC_000015.10:g.48412715G>C;CLNREVSTAT=criteria_provided,_single_submitter;CLNSIG=Uncertain_significance;CLNVC=single_nucleotide_variant;CLNVCSO=SO:0001483;GENEINFO=FBN1:2200;MC=SO:0001583|missense_variant;ORIGIN=1;RS=200309328;Pangolin=ENSG00000166147.14|28:0.0|28:-0.01
chr15	48412717	495656	C	T	.	.	ALLELEID=487638;CLNDN=not_provided;CLNDISDB=MedGen:CN517202;CLNHGVS=NC_000015.10:g.48412717C>T;CLNREVSTAT=criteria_provided,_single_submitter;CLNSIG=Uncertain_significance;CLNVC=single_nucleotide_variant;CLNVCSO=SO:0001483;GENEINFO=FBN1:2200;MC=SO:0001583|missense_variant;ORIGIN=1;RS=1555393664;Pangolin=ENSG00000166147.14|26:0.01|26:-0.01
chr15	48412724	42439	C	T	.	.	AF_ESP=0.00015;ALLELEID=51609;CLNDN=Geleophysic_dysplasia|Acromicric_dysplasia|Ectopia_lentis,_isolated,_autosomal_dominant|Marfan_syndrome|Stiff_skin_syndrome|Weill-Marchesani_syndrome|Familial_thoracic_aortic_aneurysm_and_aortic_dissection|Inborn_genetic_diseases|not_specified;CLNDISDB=MONDO:MONDO:0000127,MedGen:C3489726,OMIM:PS231050,Orphanet:ORPHA2623|MONDO:MONDO:0007055,MedGen:C0265287,OMIM:102370,Orphanet:ORPHA969,SNOMED_CT:254090007|MONDO:MONDO:0007514,MedGen:C3541518,OMIM:129600|MONDO:MONDO:0007947,MedGen:C0024796,OMIM:154700,Orphanet:ORPHA284963,Orphanet:ORPHA558,SNOMED_CT:19346006|MONDO:MONDO:0008492,MedGen:C1861456,OMIM:184900,Orphanet:ORPHA2833|MONDO:MONDO:0018096,MedGen:C0265313,OMIM:PS277600,Orphanet:ORPHA3449|MONDO:MONDO:0019625,MedGen:C4707243,OMIM:PS607086,Orphanet:ORPHA91387|MeSH:D030342,MedGen:C0950123|MedGen:CN169374;CLNHGVS=NC_000015.10:g.48412724C>T;CLNREVSTAT=criteria_provided,_conflicting_interpretations;CLNSIG=Conflicting_interpretations_of_pathogenicity;CLNSIGCONF=Benign(5),Likely_benign(1),Uncertain_significance(6);CLNVC=single_nucleotide_variant;CLNVCSO=SO:0001483;CLNVI=Illumina_Clinical_Services_Laboratory,Illumina:803758;GENEINFO=FBN1:2200;MC=SO:0001583|missense_variant;ORIGIN=1;RS=145105768;Pangolin=ENSG00000166147.14|19:0.0|19:-0.01
chr15	48412726	922436	A	C	.	.	ALLELEID=912664;CLNDN=Marfan_syndrome|Familial_thoracic_aortic_aneurysm_and_aortic_dissection;CLNDISDB=MONDO:MONDO:0007947,MedGen:C0024796,OMIM:154700,Orphanet:ORPHA284963,Orphanet:ORPHA558,SNOMED_CT:19346006|MONDO:MONDO:0019625,MedGen:C4707243,OMIM:PS607086,Orphanet:ORPHA91387;CLNHGVS=NC_000015.10:g.48412726A>C;CLNREVSTAT=criteria_provided,_conflicting_interpretations;CLNSIG=Conflicting_interpretations_of_pathogenicity;CLNSIGCONF=Likely_benign(1),Uncertain_significance(1);CLNVC=single_nucleotide_variant;CLNVCSO=SO:0001483;GENEINFO=FBN1:2200;MC=SO:0001583|missense_variant;ORIGIN=1;Pangolin=ENSG00000166147.14|-1:0.0|17:-0.02
chr15	48412726	549453	A	G	.	.	ALLELEID=539494;CLNDN=Marfan_syndrome;CLNDISDB=MONDO:MONDO:0007947,MedGen:C0024796,OMIM:154700,Orphanet:ORPHA284963,Orphanet:ORPHA558,SNOMED_CT:19346006;CLNHGVS=NC_000015.10:g.48412726A>G;CLNREVSTAT=no_assertion_criteria_provided;CLNSIG=Uncertain_significance;CLNVC=single_nucleotide_variant;CLNVCSO=SO:0001483;GENEINFO=FBN1:2200;MC=SO:0001583|missense_variant;ORIGIN=1;RS=747476726;Pangolin=ENSG00000166147.14|17:0.0|17:-0.02
chr15	48412726	950683	A	T	.	.	ALLELEID=927346;CLNDN=Marfan_syndrome|Familial_thoracic_aortic_aneurysm_and_aortic_dissection;CLNDISDB=MONDO:MONDO:0007947,MedGen:C0024796,OMIM:154700,Orphanet:ORPHA284963,Orphanet:ORPHA558,SNOMED_CT:19346006|MONDO:MONDO:0019625,MedGen:C4707243,OMIM:PS607086,Orphanet:ORPHA91387;CLNHGVS=NC_000015.10:g.48412726A>T;CLNREVSTAT=criteria_provided,_single_submitter;CLNSIG=Uncertain_significance;CLNVC=single_nucleotide_variant;CLNVCSO=SO:0001483;GENEINFO=FBN1:2200;MC=SO:0001583|missense_variant;ORIGIN=1;Pangolin=ENSG00000166147.14|17:0.01|17:-0.0
chr15	48412727	923457	T	A	.	.	ALLELEID=912665;CLNDN=Familial_thoracic_aortic_aneurysm_and_aortic_dissection;CLNDISDB=MONDO:MONDO:0019625,MedGen:C4707243,OMIM:PS607086,Orphanet:ORPHA91387;CLNHGVS=NC_000015.10:g.48412727T>A;CLNREVSTAT=criteria_provided,_single_submitter;CLNSIG=Uncertain_significance;CLNVC=single_nucleotide_variant;CLNVCSO=SO:0001483;GENEINFO=FBN1:2200;MC=SO:0001583|missense_variant;ORIGIN=1;Pangolin=ENSG00000166147.14|16:0.0|16:-0.01
chr15	48412736	652442	C	A	.	.	ALLELEID=643305;CLNDN=Marfan_syndrome|Familial_thoracic_aortic_aneurysm_and_aortic_dissection;CLNDISDB=MONDO:MONDO:0007947,MedGen:C0024796,OMIM:154700,Orphanet:ORPHA284963,Orphanet:ORPHA558,SNOMED_CT:19346006|MONDO:MONDO:0019625,MedGen:C4707243,OMIM:PS607086,Orphanet:ORPHA91387;CLNHGVS=NC_000015.10:g.48412736C>A;CLNREVSTAT=criteria_provided,_multiple_submitters,_no_conflicts;CLNSIG=Uncertain_significance;CLNVC=single_nucleotide_variant;CLNVCSO=SO:0001483;GENEINFO=FBN1:2200;MC=SO:0001583|missense_variant;ORIGIN=1;RS=1464168530;Pangolin=ENSG00000166147.14|7:0.0|7:-0.01
chr15	48412740	618123	G	C	.	.	ALLELEID=609918;CLNDN=not_provided;CLNDISDB=MedGen:CN517202;CLNHGVS=NC_000015.10:g.48412740G>C;CLNREVSTAT=criteria_provided,_single_submitter;CLNSIG=Uncertain_significance;CLNVC=single_nucleotide_variant;CLNVCSO=SO:0001483;CLNVI=ARUP_Laboratories,_Molecular_Genetics_and_Genomics,ARUP_Laboratories:1798757;GENEINFO=FBN1:2200;MC=SO:0001583|missense_variant;ORIGIN=1;RS=1309361114;Pangolin=ENSG00000166147.14|-1:0.06|3:-0.04
chr15	48412741	549452	T	C	.	.	ALLELEID=539495;CLNDN=Marfan_syndrome|not_specified;CLNDISDB=MONDO:MONDO:0007947,MedGen:C0024796,OMIM:154700,Orphanet:ORPHA284963,Orphanet:ORPHA558,SNOMED_CT:19346006|MedGen:CN169374;CLNHGVS=NC_000015.10:g.48412741T>C;CLNREVSTAT=criteria_provided,_single_submitter;CLNSIG=Uncertain_significance;CLNVC=single_nucleotide_variant;CLNVCSO=SO:0001483;GENEINFO=FBN1:2200;MC=SO:0001583|missense_variant;ORIGIN=33;RS=1555393666;Pangolin=ENSG00000166147.14|2:0.01|2:-0.01
chr15	48412745	1051236	TGCAG	T	.	.	ALLELEID=1048988;CLNDN=Marfan_syndrome|Familial_thoracic_aortic_aneurysm_and_aortic_dissection;CLNDISDB=MONDO:MONDO:0007947,MedGen:C0024796,OMIM:154700,Orphanet:ORPHA284963,Orphanet:ORPHA558,SNOMED_CT:19346006|MONDO:MONDO:0019625,MedGen:C4707243,OMIM:PS607086,Orphanet:ORPHA91387;CLNHGVS=NC_000015.10:g.48412746_48412749del;CLNREVSTAT=criteria_provided,_single_submitter;CLNSIG=Uncertain_significance;CLNVC=Deletion;CLNVCSO=SO:0000159;GENEINFO=FBN1:2200;MC=SO:0001627|intron_variant;ORIGIN=1;Pangolin=ENSG00000166147.14|-6:0.0|-2:-0.6
chr15	48412746	392806	G	C	.	.	ALLELEID=374125;CLNDN=not_provided;CLNDISDB=MedGen:CN517202;CLNHGVS=NC_000015.10:g.48412746G>C;CLNREVSTAT=criteria_provided,_single_submitter;CLNSIG=Uncertain_significance;CLNVC=single_nucleotide_variant;CLNVCSO=SO:0001483;GENEINFO=FBN1:2200;ORIGIN=1;RS=1057524642;Pangolin=ENSG00000166147.14|0:0.0|-3:-0.66
chr15	48415161	406327	C	A	.	.	ALLELEID=400129;CLNDN=Marfan_syndrome|Familial_thoracic_aortic_aneurysm_and_aortic_dissection;CLNDISDB=MONDO:MONDO:0007947,MedGen:C0024796,OMIM:154700,Orphanet:ORPHA284963,Orphanet:ORPHA558,SNOMED_CT:19346006|MONDO:MONDO:0019625,MedGen:C4707243,OMIM:PS607086,Orphanet:ORPHA91387;CLNHGVS=NC_000015.10:g.48415161C>A;CLNREVSTAT=criteria_provided,_single_submitter;CLNSIG=Uncertain_significance;CLNVC=single_nucleotide_variant;CLNVCSO=SO:0001483;GENEINFO=FBN1:2200;ORIGIN=1;RS=1060501062;Pangolin=ENSG00000166147.14|2:0.05|-29:-0.0
chr15	48415516	932197	C	A	.	.	ALLELEID=920529;CLNDN=not_specified;CLNDISDB=MedGen:CN169374;CLNHGVS=NC_000015.10:g.48415516C>A;CLNREVSTAT=criteria_provided,_single_submitter;CLNSIG=Uncertain_significance;CLNVC=single_nucleotide_variant;CLNVCSO=SO:0001483;GENEINFO=FBN1:2200;MC=SO:0001627|intron_variant;ORIGIN=1;Pangolin=ENSG00000166147.14|20:0.02|45:-0.0
chr15	48415531	457268	C	T	.	.	AF_EXAC=5e-05;ALLELEID=465148;CLNDN=Marfan_syndrome|Familial_thoracic_aortic_aneurysm_and_aortic_dissection;CLNDISDB=MONDO:MONDO:0007947,MedGen:C0024796,OMIM:154700,Orphanet:ORPHA284963,Orphanet:ORPHA558,SNOMED_CT:19346006|MONDO:MONDO:0019625,MedGen:C4707243,OMIM:PS607086,Orphanet:ORPHA91387;CLNHGVS=NC_000015.10:g.48415531C>T;CLNREVSTAT=criteria_provided,_multiple_submitters,_no_conflicts;CLNSIG=Uncertain_significance;CLNVC=single_nucleotide_variant;CLNVCSO=SO:0001483;GENEINFO=FBN1:2200;ORIGIN=1;RS=767384075;Pangolin=ENSG00000166147.14|-20:0.01|5:-0.25
chr15	48415536	549451	C	AA	.	.	ALLELEID=539496;CLNDN=Marfan_syndrome;CLNDISDB=MONDO:MONDO:0007947,MedGen:C0024796,OMIM:154700,Orphanet:ORPHA284963,Orphanet:ORPHA558,SNOMED_CT:19346006;CLNHGVS=NC_000015.10:g.48415536delinsAA;CLNREVSTAT=no_assertion_criteria_provided;CLNSIG=Uncertain_significance;CLNVC=Indel;CLNVCSO=SO:1000032;GENEINFO=FBN1:2200;ORIGIN=1;RS=1555393824;Pangolin=ENSG00000166147.14|-25:0.03|0:-0.32
chr15	48415548	527153	C	T	.	.	AF_EXAC=1e-05;ALLELEID=528881;CLNDN=Marfan_syndrome|Familial_thoracic_aortic_aneurysm_and_aortic_dissection;CLNDISDB=MONDO:MONDO:0007947,MedGen:C0024796,OMIM:154700,Orphanet:ORPHA284963,Orphanet:ORPHA558,SNOMED_CT:19346006|MONDO:MONDO:0019625,MedGen:C4707243,OMIM:PS607086,Orphanet:ORPHA91387;CLNHGVS=NC_000015.10:g.48415548C>T;CLNREVSTAT=criteria_provided,_multiple_submitters,_no_conflicts;CLNSIG=Uncertain_significance;CLNVC=single_nucleotide_variant;CLNVCSO=SO:0001483;GENEINFO=FBN1:2200;MC=SO:0001583|missense_variant;ORIGIN=1;RS=748934203;Pangolin=ENSG00000166147.14|-12:0.01|-12:-0.01
chr15	48415558	873484	C	T	.	.	ALLELEID=861646;CLNDN=Marfan_syndrome|Familial_thoracic_aortic_aneurysm_and_aortic_dissection;CLNDISDB=MONDO:MONDO:0007947,MedGen:C0024796,OMIM:154700,Orphanet:ORPHA284963,Orphanet:ORPHA558,SNOMED_CT:19346006|MONDO:MONDO:0019625,MedGen:C4707243,OMIM:PS607086,Orphanet:ORPHA91387;CLNHGVS=NC_000015.10:g.48415558C>T;CLNREVSTAT=criteria_provided,_multiple_submitters,_no_conflicts;CLNSIG=Uncertain_significance;CLNVC=single_nucleotide_variant;CLNVCSO=SO:0001483;CLNVI=Illumina_Clinical_Services_Laboratory,Illumina:1730086;GENEINFO=FBN1:2200;MC=SO:0001583|missense_variant;ORIGIN=1;Pangolin=ENSG00000166147.14|-22:0.01|3:-0.0
chr15	48415560	418202	G	A	.	.	AF_ESP=8e-05;AF_EXAC=5e-05;ALLELEID=409256;CLNDN=Acromicric_dysplasia|Ectopia_lentis,_isolated,_autosomal_dominant|Marfan_syndrome|Stiff_skin_syndrome|MASS_syndrome|Weill-Marchesani_syndrome_2|Geleophysic_dysplasia_2|Marfan_lipodystrophy_syndrome|Familial_thoracic_aortic_aneurysm_and_aortic_dissection|not_provided;CLNDISDB=MONDO:MONDO:0007055,MedGen:C0265287,OMIM:102370,Orphanet:ORPHA969,SNOMED_CT:254090007|MONDO:MONDO:0007514,MedGen:C3541518,OMIM:129600|MONDO:MONDO:0007947,MedGen:C0024796,OMIM:154700,Orphanet:ORPHA284963,Orphanet:ORPHA558,SNOMED_CT:19346006|MONDO:MONDO:0008492,MedGen:C1861456,OMIM:184900,Orphanet:ORPHA2833|MONDO:MONDO:0011431,MedGen:C1858556,OMIM:604308,Orphanet:ORPHA99715|MONDO:MONDO:0012013,MedGen:C1869115,OMIM:608328,Orphanet:ORPHA2084|MONDO:MONDO:0013612,MedGen:C3280054,OMIM:614185|MONDO:MONDO:0014831,MedGen:C4310796,OMIM:616914,Orphanet:ORPHA300382|MONDO:MONDO:0019625,MedGen:C4707243,OMIM:PS607086,Orphanet:ORPHA91387|MedGen:CN517202;CLNHGVS=NC_000015.10:g.48415560G>A;CLNREVSTAT=criteria_provided,_multiple_submitters,_no_conflicts;CLNSIG=Uncertain_significance;CLNVC=single_nucleotide_variant;CLNVCSO=SO:0001483;GENEINFO=FBN1:2200;MC=SO:0001583|missense_variant;ORIGIN=1;RS=146469379;Pangolin=ENSG00000166147.14|17:0.0|-24:-0.01
chr15	48415561	918552	G	A	.	.	ALLELEID=912667;CLNDN=Familial_thoracic_aortic_aneurysm_and_aortic_dissection;CLNDISDB=MONDO:MONDO:0019625,MedGen:C4707243,OMIM:PS607086,Orphanet:ORPHA91387;CLNHGVS=NC_000015.10:g.48415561G>A;CLNREVSTAT=criteria_provided,_single_submitter;CLNSIG=Uncertain_significance;CLNVC=single_nucleotide_variant;CLNVCSO=SO:0001483;GENEINFO=FBN1:2200;MC=SO:0001583|missense_variant;ORIGIN=1;Pangolin=ENSG00000166147.14|-25:0.0|-25:-0.01
chr15	48415567	495654	AGCCACACAGGTAACC	A	.	.	ALLELEID=487749;CLNDN=not_provided;CLNDISDB=MedGen:CN517202;CLNHGVS=NC_000015.10:g.48415571_48415585del;CLNREVSTAT=criteria_provided,_single_submitter;CLNSIG=Uncertain_significance;CLNVC=Deletion;CLNVCSO=SO:0000159;GENEINFO=FBN1:2200;MC=SO:0001822|inframe_deletion;ORIGIN=1;RS=1555393829;Pangolin=ENSG00000166147.14|-31:0.04|10:-0.0
chr15	48415570	922973	C	T	.	.	ALLELEID=912668;CLNDN=Familial_thoracic_aortic_aneurysm_and_aortic_dissection;CLNDISDB=MONDO:MONDO:0019625,MedGen:C4707243,OMIM:PS607086,Orphanet:ORPHA91387;CLNHGVS=NC_000015.10:g.48415570C>T;CLNREVSTAT=criteria_provided,_single_submitter;CLNSIG=Uncertain_significance;CLNVC=single_nucleotide_variant;CLNVCSO=SO:0001483;GENEINFO=FBN1:2200;MC=SO:0001583|missense_variant;ORIGIN=1;Pangolin=ENSG00000166147.14|-34:0.0|-34:-0.01
chr15	48415576	316363	G	A	.	.	ALLELEID=339281;CLNDN=Geleophysic_dysplasia|Acromicric_dysplasia|Ectopia_lentis,_isolated,_autosomal_dominant|Marfan_syndrome|Stiff_skin_syndrome|Weill-Marchesani_syndrome|Familial_thoracic_aortic_aneurysm_and_aortic_dissection;CLNDISDB=MONDO:MONDO:0000127,MedGen:C3489726,OMIM:PS231050,Orphanet:ORPHA2623|MONDO:MONDO:0007055,MedGen:C0265287,OMIM:102370,Orphanet:ORPHA969,SNOMED_CT:254090007|MONDO:MONDO:0007514,MedGen:C3541518,OMIM:129600|MONDO:MONDO:0007947,MedGen:C0024796,OMIM:154700,Orphanet:ORPHA284963,Orphanet:ORPHA558,SNOMED_CT:19346006|MONDO:MONDO:0008492,MedGen:C1861456,OMIM:184900,Orphanet:ORPHA2833|MONDO:MONDO:0018096,MedGen:C0265313,OMIM:PS277600,Orphanet:ORPHA3449|MONDO:MONDO:0019625,MedGen:C4707243,OMIM:PS607086,Orphanet:ORPHA91387;CLNHGVS=NC_000015.10:g.48415576G>A;CLNREVSTAT=criteria_provided,_conflicting_interpretations;CLNSIG=Conflicting_interpretations_of_pathogenicity;CLNSIGCONF=Likely_benign(1),Uncertain_significance(7);CLNVC=single_nucleotide_variant;CLNVCSO=SO:0001483;CLNVI=Illumina_Clinical_Services_Laboratory,Illumina:599104;GENEINFO=FBN1:2200;MC=SO:0001819|synonymous_variant;ORIGIN=1;RS=886051244;Pangolin=ENSG00000166147.14|-40:0.01|1:-0.0
chr15	48415578	200201	T	C	.	.	ALLELEID=197587;CLNDN=Marfan_syndrome|Familial_thoracic_aortic_aneurysm_and_aortic_dissection;CLNDISDB=MONDO:MONDO:0007947,MedGen:C0024796,OMIM:154700,Orphanet:ORPHA284963,Orphanet:ORPHA558,SNOMED_CT:19346006|MONDO:MONDO:0019625,MedGen:C4707243,OMIM:PS607086,Orphanet:ORPHA91387;CLNHGVS=NC_000015.10:g.48415578T>C;CLNREVSTAT=criteria_provided,_single_submitter;CLNSIG=Uncertain_significance;CLNVC=single_nucleotide_variant;CLNVCSO=SO:0001483;GENEINFO=FBN1:2200;MC=SO:0001583|missense_variant;ORIGIN=1;RS=794728339;Pangolin=ENSG00000166147.14|8:0.0|-42:-0.02
chr15	48415582	495655	C	T	.	.	ALLELEID=487803;CLNDN=not_provided;CLNDISDB=MedGen:CN517202;CLNHGVS=NC_000015.10:g.48415582C>T;CLNREVSTAT=criteria_provided,_conflicting_interpretations;CLNSIG=Conflicting_interpretations_of_pathogenicity;CLNSIGCONF=Likely_pathogenic(1),Uncertain_significance(1);CLNVC=single_nucleotide_variant;CLNVCSO=SO:0001483;GENEINFO=FBN1:2200;MC=SO:0001583|missense_variant;ORIGIN=1;RS=794728281;Pangolin=ENSG00000166147.14|-46:0.01|-46:-0.01
chr15	48415588	36124	C	T	.	.	AF_ESP=0.00015;AF_EXAC=3e-05;ALLELEID=44788;CLNDN=Marfan_syndrome|Familial_thoracic_aortic_aneurysm_and_aortic_dissection|not_specified|not_provided;CLNDISDB=MONDO:MONDO:0007947,MedGen:C0024796,OMIM:154700,Orphanet:ORPHA284963,Orphanet:ORPHA558,SNOMED_CT:19346006|MONDO:MONDO:0019625,MedGen:C4707243,OMIM:PS607086,Orphanet:ORPHA91387|MedGen:CN169374|MedGen:CN517202;CLNHGVS=NC_000015.10:g.48415588C>T;CLNREVSTAT=criteria_provided,_multiple_submitters,_no_conflicts;CLNSIG=Uncertain_significance;CLNVC=single_nucleotide_variant;CLNVCSO=SO:0001483;GENEINFO=FBN1:2200;MC=SO:0001583|missense_variant;ORIGIN=1;RS=149062442;Pangolin=ENSG00000166147.14|-11:0.0|30:-0.0
chr15	48415593	200124	T	C	.	.	AF_EXAC=1e-05;ALLELEID=197589;CLNDN=Marfan_syndrome|Familial_thoracic_aortic_aneurysm_and_aortic_dissection|not_provided;CLNDISDB=MONDO:MONDO:0007947,MedGen:C0024796,OMIM:154700,Orphanet:ORPHA284963,Orphanet:ORPHA558,SNOMED_CT:19346006|MONDO:MONDO:0019625,MedGen:C4707243,OMIM:PS607086,Orphanet:ORPHA91387|MedGen:CN517202;CLNHGVS=NC_000015.10:g.48415593T>C;CLNREVSTAT=criteria_provided,_conflicting_interpretations;CLNSIG=Conflicting_interpretations_of_pathogenicity;CLNSIGCONF=Likely_pathogenic(1),Uncertain_significance(3);CLNVC=single_nucleotide_variant;CLNVCSO=SO:0001483;CLNVI=ARUP_Laboratories,_Molecular_Genetics_and_Genomics,ARUP_Laboratories:171830;GENEINFO=FBN1:2200;MC=SO:0001583|missense_variant;ORIGIN=1;RS=763173031;Pangolin=ENSG00000166147.14|25:0.0|-16:-0.0
chr15	48415596	924642	G	A	.	.	ALLELEID=912669;CLNDN=Familial_thoracic_aortic_aneurysm_and_aortic_dissection;CLNDISDB=MONDO:MONDO:0019625,MedGen:C4707243,OMIM:PS607086,Orphanet:ORPHA91387;CLNHGVS=NC_000015.10:g.48415596G>A;CLNREVSTAT=criteria_provided,_single_submitter;CLNSIG=Uncertain_significance;CLNVC=single_nucleotide_variant;CLNVCSO=SO:0001483;GENEINFO=FBN1:2200;MC=SO:0001583|missense_variant;ORIGIN=1;Pangolin=ENSG00000166147.14|-20:0.0|22:-0.0
chr15	48415607	406281	G	C	.	.	ALLELEID=400318;CLNDN=Marfan_syndrome|Familial_thoracic_aortic_aneurysm_and_aortic_dissection|not_provided;CLNDISDB=MONDO:MONDO:0007947,MedGen:C0024796,OMIM:154700,Orphanet:ORPHA284963,Orphanet:ORPHA558,SNOMED_CT:19346006|MONDO:MONDO:0019625,MedGen:C4707243,OMIM:PS607086,Orphanet:ORPHA91387|MedGen:CN517202;CLNHGVS=NC_000015.10:g.48415607G>C;CLNREVSTAT=criteria_provided,_multiple_submitters,_no_conflicts;CLNSIG=Uncertain_significance;CLNVC=single_nucleotide_variant;CLNVCSO=SO:0001483;GENEINFO=FBN1:2200;MC=SO:0001583|missense_variant;ORIGIN=1;RS=1060501030;Pangolin=ENSG00000166147.14|1:0.68|-30:-0.0
chr15	48415614	924798	G	C	.	.	ALLELEID=912670;CLNDN=Familial_thoracic_aortic_aneurysm_and_aortic_dissection;CLNDISDB=MONDO:MONDO:0019625,MedGen:C4707243,OMIM:PS607086,Orphanet:ORPHA91387;CLNHGVS=NC_000015.10:g.48415614G>C;CLNREVSTAT=criteria_provided,_single_submitter;CLNSIG=Uncertain_significance;CLNVC=single_nucleotide_variant;CLNVCSO=SO:0001483;GENEINFO=FBN1:2200;MC=SO:0001583|missense_variant;ORIGIN=1;Pangolin=ENSG00000166147.14|4:0.0|-37:-0.0
chr15	48415615	549445	G	C	.	.	ALLELEID=539502;CLNDN=Marfan_syndrome;CLNDISDB=MONDO:MONDO:0007947,MedGen:C0024796,OMIM:154700,Orphanet:ORPHA284963,Orphanet:ORPHA558,SNOMED_CT:19346006;CLNHGVS=NC_000015.10:g.48415615G>C;CLNREVSTAT=no_assertion_criteria_provided;CLNSIG=Uncertain_significance;CLNVC=single_nucleotide_variant;CLNVCSO=SO:0001483;GENEINFO=FBN1:2200;MC=SO:0001583|missense_variant;ORIGIN=1;RS=1555393851;Pangolin=ENSG00000166147.14|-1:0.0|-38:-0.0
chr15	48415623	198345	G	A	.	.	AF_EXAC=0.00033;AF_TGP=0.0006;ALLELEID=195506;CLNDN=Familial_thoracic_aortic_aneurysm_and_aortic_dissection|not_specified|not_provided;CLNDISDB=MONDO:MONDO:0019625,MedGen:C4707243,OMIM:PS607086,Orphanet:ORPHA91387|MedGen:CN169374|MedGen:CN517202;CLNHGVS=NC_000015.10:g.48415623G>A;CLNREVSTAT=criteria_provided,_conflicting_interpretations;CLNSIG=Conflicting_interpretations_of_pathogenicity;CLNSIGCONF=Likely_benign(3),Uncertain_significance(1);CLNVC=single_nucleotide_variant;CLNVCSO=SO:0001483;GENEINFO=FBN1:2200;MC=SO:0001583|missense_variant;ORIGIN=1;RS=202240409;Pangolin=ENSG00000166147.14|-5:0.0|49:-0.0
chr15	48415636	519749	C	G	.	.	ALLELEID=510533;CLNDN=Cardiovascular_phenotype;CLNDISDB=MedGen:CN230736;CLNHGVS=NC_000015.10:g.48415636C>G;CLNREVSTAT=criteria_provided,_single_submitter;CLNSIG=Uncertain_significance;CLNVC=single_nucleotide_variant;CLNVCSO=SO:0001483;GENEINFO=FBN1:2200;MC=SO:0001583|missense_variant;ORIGIN=1;RS=1555393859;Pangolin=ENSG00000166147.14|-18:0.0|36:-0.0
chr15	48415638	263693	T	C	.	.	AF_EXAC=1e-05;ALLELEID=258825;CLNDN=Marfan_syndrome|Familial_thoracic_aortic_aneurysm_and_aortic_dissection|Cardiovascular_phenotype;CLNDISDB=MONDO:MONDO:0007947,MedGen:C0024796,OMIM:154700,Orphanet:ORPHA284963,Orphanet:ORPHA558,SNOMED_CT:19346006|MONDO:MONDO:0019625,MedGen:C4707243,OMIM:PS607086,Orphanet:ORPHA91387|MedGen:CN230736;CLNHGVS=NC_000015.10:g.48415638T>C;CLNREVSTAT=criteria_provided,_multiple_submitters,_no_conflicts;CLNSIG=Uncertain_significance;CLNVC=single_nucleotide_variant;CLNVCSO=SO:0001483;GENEINFO=FBN1:2200;MC=SO:0001583|missense_variant;ORIGIN=1;RS=756819682;Pangolin=ENSG00000166147.14|36:0.0|-20:-0.0
chr15	48415661	807239	G	C	.	.	ALLELEID=797145;CLNDN=not_provided;CLNDISDB=MedGen:CN517202;CLNHGVS=NC_000015.10:g.48415661G>C;CLNREVSTAT=criteria_provided,_single_submitter;CLNSIG=Uncertain_significance;CLNVC=single_nucleotide_variant;CLNVCSO=SO:0001483;GENEINFO=FBN1:2200;MC=SO:0001583|missense_variant;ORIGIN=1;RS=1597509715;Pangolin=ENSG00000166147.14|4:0.0|13:-0.0
chr15	48415669	926733	C	T	.	.	ALLELEID=912672;CLNDN=Familial_thoracic_aortic_aneurysm_and_aortic_dissection;CLNDISDB=MONDO:MONDO:0019625,MedGen:C4707243,OMIM:PS607086,Orphanet:ORPHA91387;CLNHGVS=NC_000015.10:g.48415669C>T;CLNREVSTAT=criteria_provided,_single_submitter;CLNSIG=Uncertain_significance;CLNVC=single_nucleotide_variant;CLNVCSO=SO:0001483;GENEINFO=FBN1:2200;MC=SO:0001583|missense_variant;ORIGIN=1;Pangolin=ENSG00000166147.14|-4:0.0|5:-0.0
chr15	48415673	659764	C	A	.	.	ALLELEID=643312;CLNDN=Marfan_syndrome|Familial_thoracic_aortic_aneurysm_and_aortic_dissection;CLNDISDB=MONDO:MONDO:0007947,MedGen:C0024796,OMIM:154700,Orphanet:ORPHA284963,Orphanet:ORPHA558,SNOMED_CT:19346006|MONDO:MONDO:0019625,MedGen:C4707243,OMIM:PS607086,Orphanet:ORPHA91387;CLNHGVS=NC_000015.10:g.48415673C>A;CLNREVSTAT=criteria_provided,_single_submitter;CLNSIG=Uncertain_significance;CLNVC=single_nucleotide_variant;CLNVCSO=SO:0001483;GENEINFO=FBN1:2200;MC=SO:0001583|missense_variant;ORIGIN=1;RS=1597509725;Pangolin=ENSG00000166147.14|-10:0.0|1:-0.0
chr15	48415681	393275	C	T	.	.	ALLELEID=373456;CLNDN=Marfan_syndrome|not_provided;CLNDISDB=MONDO:MONDO:0007947,MedGen:C0024796,OMIM:154700,Orphanet:ORPHA284963,Orphanet:ORPHA558,SNOMED_CT:19346006|MedGen:CN517202;CLNHGVS=NC_000015.10:g.48415681C>T;CLNREVSTAT=criteria_provided,_single_submitter;CLNSIG=Uncertain_significance;CLNVC=single_nucleotide_variant;CLNVCSO=SO:0001483;GENEINFO=FBN1:2200;MC=SO:0001583|missense_variant;ORIGIN=1;RS=112566465;Pangolin=ENSG00000166147.14|-2:0.0|-9:-0.0
chr15	48415684	549440	C	T	.	.	AF_EXAC=4e-05;ALLELEID=539507;CLNDN=Marfan_syndrome|Familial_thoracic_aortic_aneurysm_and_aortic_dissection;CLNDISDB=MONDO:MONDO:0007947,MedGen:C0024796,OMIM:154700,Orphanet:ORPHA284963,Orphanet:ORPHA558,SNOMED_CT:19346006|MONDO:MONDO:0019625,MedGen:C4707243,OMIM:PS607086,Orphanet:ORPHA91387;CLNHGVS=NC_000015.10:g.48415684C>T;CLNREVSTAT=criteria_provided,_conflicting_interpretations;CLNSIG=Conflicting_interpretations_of_pathogenicity;CLNSIGCONF=Likely_benign(1),Uncertain_significance(1);CLNVC=single_nucleotide_variant;CLNVCSO=SO:0001483;GENEINFO=FBN1:2200;MC=SO:0001583|missense_variant;ORIGIN=1;RS=746859988;Pangolin=ENSG00000166147.14|-12:0.0|-10:-0.0
chr15	48415685	263699	G	A	.	.	AF_EXAC=0.00021;AF_TGP=0.0002;ALLELEID=258829;CLNDN=Marfan_syndrome|Familial_thoracic_aortic_aneurysm_and_aortic_dissection|not_specified|Cardiovascular_phenotype|not_provided;CLNDISDB=MONDO:MONDO:0007947,MedGen:C0024796,OMIM:154700,Orphanet:ORPHA284963,Orphanet:ORPHA558,SNOMED_CT:19346006|MONDO:MONDO:0019625,MedGen:C4707243,OMIM:PS607086,Orphanet:ORPHA91387|MedGen:CN169374|MedGen:CN230736|MedGen:CN517202;CLNHGVS=NC_000015.10:g.48415685G>A;CLNREVSTAT=criteria_provided,_conflicting_interpretations;CLNSIG=Conflicting_interpretations_of_pathogenicity;CLNSIGCONF=Benign(2),Likely_benign(4),Uncertain_significance(1);CLNVC=single_nucleotide_variant;CLNVCSO=SO:0001483;GENEINFO=FBN1:2200;MC=SO:0001819|synonymous_variant;ORIGIN=1;RS=138621371;Pangolin=ENSG00000166147.14|-13:0.0|-11:-0.0
chr15	48415686	919783	G	C	.	.	ALLELEID=912673;CLNDN=Familial_thoracic_aortic_aneurysm_and_aortic_dissection;CLNDISDB=MONDO:MONDO:0019625,MedGen:C4707243,OMIM:PS607086,Orphanet:ORPHA91387;CLNHGVS=NC_000015.10:g.48415686G>C;CLNREVSTAT=criteria_provided,_single_submitter;CLNSIG=Uncertain_significance;CLNVC=single_nucleotide_variant;CLNVCSO=SO:0001483;GENEINFO=FBN1:2200;MC=SO:0001583|missense_variant;ORIGIN=1;Pangolin=ENSG00000166147.14|12:0.0|-14:-0.0
chr15	48415695	42436	C	T	.	.	ALLELEID=51606;CLNDN=Marfan_syndrome|not_specified;CLNDISDB=MONDO:MONDO:0007947,MedGen:C0024796,OMIM:154700,Orphanet:ORPHA284963,Orphanet:ORPHA558,SNOMED_CT:19346006|MedGen:CN169374;CLNHGVS=NC_000015.10:g.48415695C>T;CLNREVSTAT=criteria_provided,_single_submitter;CLNSIG=Uncertain_significance;CLNVC=single_nucleotide_variant;CLNVCSO=SO:0001483;GENEINFO=FBN1:2200;MC=SO:0001583|missense_variant;ORIGIN=1;RS=111856492;Pangolin=ENSG00000166147.14|3:0.0|-21:-0.0
chr15	48415707	549438	C	A	.	.	ALLELEID=539509;CLNDN=Marfan_syndrome;CLNDISDB=MONDO:MONDO:0007947,MedGen:C0024796,OMIM:154700,Orphanet:ORPHA284963,Orphanet:ORPHA558,SNOMED_CT:19346006;CLNHGVS=NC_000015.10:g.48415707C>A;CLNREVSTAT=no_assertion_criteria_provided;CLNSIG=Uncertain_significance;CLNVC=single_nucleotide_variant;CLNVCSO=SO:0001483;GENEINFO=FBN1:2200;MC=SO:0001583|missense_variant;ORIGIN=1;RS=1555393875;Pangolin=ENSG00000166147.14|2:0.02|-33:-0.0
chr15	48415710	200200	A	T	.	.	ALLELEID=197591;CLNDN=Marfan_syndrome|Familial_thoracic_aortic_aneurysm_and_aortic_dissection|not_provided;CLNDISDB=MONDO:MONDO:0007947,MedGen:C0024796,OMIM:154700,Orphanet:ORPHA284963,Orphanet:ORPHA558,SNOMED_CT:19346006|MONDO:MONDO:0019625,MedGen:C4707243,OMIM:PS607086,Orphanet:ORPHA91387|MedGen:CN517202;CLNHGVS=NC_000015.10:g.48415710A>T;CLNREVSTAT=criteria_provided,_multiple_submitters,_no_conflicts;CLNSIG=Uncertain_significance;CLNVC=single_nucleotide_variant;CLNVCSO=SO:0001483;GENEINFO=FBN1:2200;MC=SO:0001583|missense_variant;ORIGIN=1;RS=794728338;Pangolin=ENSG00000166147.14|-2:0.0|2:-0.0
chr15	48415711	918775	G	C	.	.	ALLELEID=912674;CLNDN=Marfan_syndrome|Familial_thoracic_aortic_aneurysm_and_aortic_dissection;CLNDISDB=MONDO:MONDO:0007947,MedGen:C0024796,OMIM:154700,Orphanet:ORPHA284963,Orphanet:ORPHA558,SNOMED_CT:19346006|MONDO:MONDO:0019625,MedGen:C4707243,OMIM:PS607086,Orphanet:ORPHA91387;CLNHGVS=NC_000015.10:g.48415711G>C;CLNREVSTAT=criteria_provided,_multiple_submitters,_no_conflicts;CLNSIG=Uncertain_significance;CLNVC=single_nucleotide_variant;CLNVCSO=SO:0001483;GENEINFO=FBN1:2200;MC=SO:0001583|missense_variant;ORIGIN=1;Pangolin=ENSG00000166147.14|-37:0.0|-39:-0.0
chr15	48415716	549437	T	C	.	.	ALLELEID=539510;CLNDN=Marfan_syndrome|Familial_thoracic_aortic_aneurysm_and_aortic_dissection;CLNDISDB=MONDO:MONDO:0007947,MedGen:C0024796,OMIM:154700,Orphanet:ORPHA284963,Orphanet:ORPHA558,SNOMED_CT:19346006|MONDO:MONDO:0019625,MedGen:C4707243,OMIM:PS607086,Orphanet:ORPHA91387;CLNHGVS=NC_000015.10:g.48415716T>C;CLNREVSTAT=criteria_provided,_single_submitter;CLNSIG=Uncertain_significance;CLNVC=single_nucleotide_variant;CLNVCSO=SO:0001483;GENEINFO=FBN1:2200;MC=SO:0001583|missense_variant;ORIGIN=1;RS=113935744;Pangolin=ENSG00000166147.14|-1:0.0|32:-0.0
chr15	48415726	928685	A	C	.	.	ALLELEID=917194;CLNDN=not_specified;CLNDISDB=MedGen:CN169374;CLNHGVS=NC_000015.10:g.48415726A>C;CLNREVSTAT=criteria_provided,_single_submitter;CLNSIG=Uncertain_significance;CLNVC=single_nucleotide_variant;CLNVCSO=SO:0001483;GENEINFO=FBN1:2200;MC=SO:0001583|missense_variant;ORIGIN=1;Pangolin=ENSG00000166147.14|41:0.01|41:-0.01
chr15	48415735	42434	C	T	.	.	AF_ESP=0.00015;AF_EXAC=0.00025;AF_TGP=0.0002;ALLELEID=51604;CLNDN=Acromicric_dysplasia|Ectopia_lentis,_isolated,_autosomal_dominant|Marfan_syndrome|Stiff_skin_syndrome|MASS_syndrome|Weill-Marchesani_syndrome_2|Geleophysic_dysplasia_2|Marfan_lipodystrophy_syndrome|Familial_thoracic_aortic_aneurysm_and_aortic_dissection|not_specified|Cardiovascular_phenotype|not_provided;CLNDISDB=MONDO:MONDO:0007055,MedGen:C0265287,OMIM:102370,Orphanet:ORPHA969,SNOMED_CT:254090007|MONDO:MONDO:0007514,MedGen:C3541518,OMIM:129600|MONDO:MONDO:0007947,MedGen:C0024796,OMIM:154700,Orphanet:ORPHA284963,Orphanet:ORPHA558,SNOMED_CT:19346006|MONDO:MONDO:0008492,MedGen:C1861456,OMIM:184900,Orphanet:ORPHA2833|MONDO:MONDO:0011431,MedGen:C1858556,OMIM:604308,Orphanet:ORPHA99715|MONDO:MONDO:0012013,MedGen:C1869115,OMIM:608328,Orphanet:ORPHA2084|MONDO:MONDO:0013612,MedGen:C3280054,OMIM:614185|MONDO:MONDO:0014831,MedGen:C4310796,OMIM:616914,Orphanet:ORPHA300382|MONDO:MONDO:0019625,MedGen:C4707243,OMIM:PS607086,Orphanet:ORPHA91387|MedGen:CN169374|MedGen:CN230736|MedGen:CN517202;CLNHGVS=NC_000015.10:g.48415735C>T;CLNREVSTAT=criteria_provided,_multiple_submitters,_no_conflicts;CLNSIG=Uncertain_significance;CLNVC=single_nucleotide_variant;CLNVCSO=SO:0001483;CLNVI=ARUP_Laboratories,_Molecular_Genetics_and_Genomics,ARUP_Laboratories:2599;GENEINFO=FBN1:2200;MC=SO:0001583|missense_variant;ORIGIN=1;RS=141133182;Pangolin=ENSG00000166147.14|-2:0.0|32:-0.01
chr15	48415739	406273	G	C	.	.	AF_ESP=8e-05;AF_EXAC=2e-05;ALLELEID=400934;CLNDN=Marfan_syndrome|Familial_thoracic_aortic_aneurysm_and_aortic_dissection;CLNDISDB=MONDO:MONDO:0007947,MedGen:C0024796,OMIM:154700,Orphanet:ORPHA284963,Orphanet:ORPHA558,SNOMED_CT:19346006|MONDO:MONDO:0019625,MedGen:C4707243,OMIM:PS607086,Orphanet:ORPHA91387;CLNHGVS=NC_000015.10:g.48415739G>C;CLNREVSTAT=criteria_provided,_multiple_submitters,_no_conflicts;CLNSIG=Uncertain_significance;CLNVC=single_nucleotide_variant;CLNVCSO=SO:0001483;GENEINFO=FBN1:2200;MC=SO:0001583|missense_variant;ORIGIN=1;RS=138184493;Pangolin=ENSG00000166147.14|28:0.0|28:-0.02
chr15	48415741	161237	T	C	.	.	AF_ESP=0.00031;AF_EXAC=7e-05;ALLELEID=171173;CLNDN=Geleophysic_dysplasia|Acromicric_dysplasia|Ectopia_lentis,_isolated,_autosomal_dominant|Marfan_syndrome|Stiff_skin_syndrome|Weill-Marchesani_syndrome|Familial_thoracic_aortic_aneurysm_and_aortic_dissection|not_provided;CLNDISDB=MONDO:MONDO:0000127,MedGen:C3489726,OMIM:PS231050,Orphanet:ORPHA2623|MONDO:MONDO:0007055,MedGen:C0265287,OMIM:102370,Orphanet:ORPHA969,SNOMED_CT:254090007|MONDO:MONDO:0007514,MedGen:C3541518,OMIM:129600|MONDO:MONDO:0007947,MedGen:C0024796,OMIM:154700,Orphanet:ORPHA284963,Orphanet:ORPHA558,SNOMED_CT:19346006|MONDO:MONDO:0008492,MedGen:C1861456,OMIM:184900,Orphanet:ORPHA2833|MONDO:MONDO:0018096,MedGen:C0265313,OMIM:PS277600,Orphanet:ORPHA3449|MONDO:MONDO:0019625,MedGen:C4707243,OMIM:PS607086,Orphanet:ORPHA91387|MedGen:CN517202;CLNHGVS=NC_000015.10:g.48415741T>C;CLNREVSTAT=criteria_provided,_conflicting_interpretations;CLNSIG=Conflicting_interpretations_of_pathogenicity;CLNSIGCONF=Benign(5),Likely_benign(2),Uncertain_significance(3);CLNVC=single_nucleotide_variant;CLNVCSO=SO:0001483;CLNVI=Illumina_Clinical_Services_Laboratory,Illumina:1351573;GENEINFO=FBN1:2200;MC=SO:0001583|missense_variant;ORIGIN=1;RS=143677764;Pangolin=ENSG00000166147.14|26:0.0|26:-0.0
chr15	48415744	837695	G	C	.	.	ALLELEID=842439;CLNDN=Marfan_syndrome|Familial_thoracic_aortic_aneurysm_and_aortic_dissection;CLNDISDB=MONDO:MONDO:0007947,MedGen:C0024796,OMIM:154700,Orphanet:ORPHA284963,Orphanet:ORPHA558,SNOMED_CT:19346006|MONDO:MONDO:0019625,MedGen:C4707243,OMIM:PS607086,Orphanet:ORPHA91387;CLNHGVS=NC_000015.10:g.48415744G>C;CLNREVSTAT=criteria_provided,_single_submitter;CLNSIG=Uncertain_significance;CLNVC=single_nucleotide_variant;CLNVCSO=SO:0001483;GENEINFO=FBN1:2200;MC=SO:0001583|missense_variant;ORIGIN=1;Pangolin=ENSG00000166147.14|23:0.03|10:-0.0
chr15	48415757	803079	T	A	.	.	ALLELEID=791456;CLNDN=Marfan_syndrome;CLNDISDB=MONDO:MONDO:0007947,MedGen:C0024796,OMIM:154700,Orphanet:ORPHA284963,Orphanet:ORPHA558,SNOMED_CT:19346006;CLNHGVS=NC_000015.10:g.48415757T>A;CLNREVSTAT=criteria_provided,_single_submitter;CLNSIG=Uncertain_significance;CLNVC=single_nucleotide_variant;CLNVCSO=SO:0001483;GENEINFO=FBN1:2200;MC=SO:0001583|missense_variant;ORIGIN=0;RS=1597509823;Pangolin=ENSG00000166147.14|-9:0.0|10:-0.01
chr15	48415759	264272	C	T	.	.	ALLELEID=258823;CLNDN=Isolated_thoracic_aortic_aneurysm|Acromicric_dysplasia|Ectopia_lentis,_isolated,_autosomal_dominant|Marfan_syndrome|Stiff_skin_syndrome|MASS_syndrome|Weill-Marchesani_syndrome_2|Geleophysic_dysplasia_2|Marfan_lipodystrophy_syndrome|Familial_thoracic_aortic_aneurysm_and_aortic_dissection|Cardiovascular_phenotype;CLNDISDB=.|MONDO:MONDO:0007055,MedGen:C0265287,OMIM:102370,Orphanet:ORPHA969,SNOMED_CT:254090007|MONDO:MONDO:0007514,MedGen:C3541518,OMIM:129600|MONDO:MONDO:0007947,MedGen:C0024796,OMIM:154700,Orphanet:ORPHA284963,Orphanet:ORPHA558,SNOMED_CT:19346006|MONDO:MONDO:0008492,MedGen:C1861456,OMIM:184900,Orphanet:ORPHA2833|MONDO:MONDO:0011431,MedGen:C1858556,OMIM:604308,Orphanet:ORPHA99715|MONDO:MONDO:0012013,MedGen:C1869115,OMIM:608328,Orphanet:ORPHA2084|MONDO:MONDO:0013612,MedGen:C3280054,OMIM:614185|MONDO:MONDO:0014831,MedGen:C4310796,OMIM:616914,Orphanet:ORPHA300382|MONDO:MONDO:0019625,MedGen:C4707243,OMIM:PS607086,Orphanet:ORPHA91387|MedGen:CN230736;CLNHGVS=NC_000015.10:g.48415759C>T;CLNREVSTAT=criteria_provided,_conflicting_interpretations;CLNSIG=Conflicting_interpretations_of_pathogenicity;CLNSIGCONF=Likely_pathogenic(1),Pathogenic(3),Uncertain_significance(1);CLNVC=single_nucleotide_variant;CLNVCSO=SO:0001483;CLNVI=Center_for_Human_Genetics,_Inc,Center_for_Human_Genetics,_Inc:FBN1-A105;GENEINFO=FBN1:2200;MC=SO:0001583|missense_variant;ORIGIN=1;RS=111984349;Pangolin=ENSG00000166147.14|8:0.0|8:-0.02
chr15	48415770	36120	G	C	.	.	ALLELEID=44784;CLNDN=Marfan_syndrome;CLNDISDB=MONDO:MONDO:0007947,MedGen:C0024796,OMIM:154700,Orphanet:ORPHA284963,Orphanet:ORPHA558,SNOMED_CT:19346006;CLNHGVS=NC_000015.10:g.48415770G>C;CLNREVSTAT=criteria_provided,_single_submitter;CLNSIG=Uncertain_significance;CLNVC=single_nucleotide_variant;CLNVCSO=SO:0001483;GENEINFO=FBN1:2200;ORIGIN=1;RS=193922237;Pangolin=ENSG00000166147.14|44:0.0|-3:-0.54
chr15	48415770	263432	G	T	.	.	ALLELEID=258826;CLNDN=Cardiovascular_phenotype|not_provided;CLNDISDB=MedGen:CN230736|MedGen:CN517202;CLNHGVS=NC_000015.10:g.48415770G>T;CLNREVSTAT=criteria_provided,_multiple_submitters,_no_conflicts;CLNSIG=Uncertain_significance;CLNVC=single_nucleotide_variant;CLNVCSO=SO:0001483;GENEINFO=FBN1:2200;ORIGIN=1;RS=193922237;Pangolin=ENSG00000166147.14|44:0.0|-3:-0.52
chr15	48415771	514647	C	T	.	.	AF_EXAC=4e-05;ALLELEID=505654;CLNDN=Geleophysic_dysplasia|Acromicric_dysplasia|Ectopia_lentis,_isolated,_autosomal_dominant|Marfan_syndrome|Stiff_skin_syndrome|Weill-Marchesani_syndrome|Familial_thoracic_aortic_aneurysm_and_aortic_dissection|not_specified;CLNDISDB=MONDO:MONDO:0000127,MedGen:C3489726,OMIM:PS231050,Orphanet:ORPHA2623|MONDO:MONDO:0007055,MedGen:C0265287,OMIM:102370,Orphanet:ORPHA969,SNOMED_CT:254090007|MONDO:MONDO:0007514,MedGen:C3541518,OMIM:129600|MONDO:MONDO:0007947,MedGen:C0024796,OMIM:154700,Orphanet:ORPHA284963,Orphanet:ORPHA558,SNOMED_CT:19346006|MONDO:MONDO:0008492,MedGen:C1861456,OMIM:184900,Orphanet:ORPHA2833|MONDO:MONDO:0018096,MedGen:C0265313,OMIM:PS277600,Orphanet:ORPHA3449|MONDO:MONDO:0019625,MedGen:C4707243,OMIM:PS607086,Orphanet:ORPHA91387|MedGen:CN169374;CLNHGVS=NC_000015.10:g.48415771C>T;CLNREVSTAT=criteria_provided,_conflicting_interpretations;CLNSIG=Conflicting_interpretations_of_pathogenicity;CLNSIGCONF=Benign(5),Likely_benign(3),Uncertain_significance(1);CLNVC=single_nucleotide_variant;CLNVCSO=SO:0001483;CLNVI=Illumina_Clinical_Services_Laboratory,Illumina:784631;GENEINFO=FBN1:2200;ORIGIN=1;RS=750036723;Pangolin=ENSG00000166147.14|-4:0.01|-4:-0.0
chr15	48420683	200121	T	C	.	.	ALLELEID=197594;CLNDN=Marfan_syndrome|not_provided;CLNDISDB=MONDO:MONDO:0007947,MedGen:C0024796,OMIM:154700,Orphanet:ORPHA284963,Orphanet:ORPHA558,SNOMED_CT:19346006|MedGen:CN517202;CLNHGVS=NC_000015.10:g.48420683T>C;CLNREVSTAT=criteria_provided,_single_submitter;CLNSIG=Uncertain_significance;CLNVC=single_nucleotide_variant;CLNVCSO=SO:0001483;GENEINFO=FBN1:2200;ORIGIN=33;RS=794728278;Pangolin=ENSG00000166147.14|0:0.8|4:-0.64
chr15	48420684	495653	T	G	.	.	ALLELEID=487543;CLNDN=Marfan_syndrome|Familial_thoracic_aortic_aneurysm_and_aortic_dissection|not_provided;CLNDISDB=MONDO:MONDO:0007947,MedGen:C0024796,OMIM:154700,Orphanet:ORPHA284963,Orphanet:ORPHA558,SNOMED_CT:19346006|MONDO:MONDO:0019625,MedGen:C4707243,OMIM:PS607086,Orphanet:ORPHA91387|MedGen:CN517202;CLNHGVS=NC_000015.10:g.48420684T>G;CLNREVSTAT=criteria_provided,_multiple_submitters,_no_conflicts;CLNSIG=Uncertain_significance;CLNVC=single_nucleotide_variant;CLNVCSO=SO:0001483;GENEINFO=FBN1:2200;ORIGIN=1;RS=1555394135;Pangolin=ENSG00000166147.14|-38:0.03|3:-0.64
chr15	48420686	439710	CCAA	C	.	.	ALLELEID=433135;CLNDN=Marfan_syndrome|not_specified;CLNDISDB=MONDO:MONDO:0007947,MedGen:C0024796,OMIM:154700,Orphanet:ORPHA284963,Orphanet:ORPHA558,SNOMED_CT:19346006|MedGen:CN169374;CLNHGVS=NC_000015.10:g.48420689_48420691del;CLNREVSTAT=criteria_provided,_single_submitter;CLNSIG=Uncertain_significance;CLNVC=Deletion;CLNVCSO=SO:0000159;CLNVI=ARUP_Laboratories,_Molecular_Genetics_and_Genomics,ARUP_Laboratories:138502;GENEINFO=FBN1:2200;ORIGIN=1;RS=1555394136;Pangolin=ENSG00000166147.14|4:0.49|1:-0.64
chr15	48420687	935557	C	A	.	.	ALLELEID=936958;CLNDN=Marfan_syndrome|Familial_thoracic_aortic_aneurysm_and_aortic_dissection;CLNDISDB=MONDO:MONDO:0007947,MedGen:C0024796,OMIM:154700,Orphanet:ORPHA284963,Orphanet:ORPHA558,SNOMED_CT:19346006|MONDO:MONDO:0019625,MedGen:C4707243,OMIM:PS607086,Orphanet:ORPHA91387;CLNHGVS=NC_000015.10:g.48420687C>A;CLNREVSTAT=criteria_provided,_single_submitter;CLNSIG=Uncertain_significance;CLNVC=single_nucleotide_variant;CLNVCSO=SO:0001483;GENEINFO=FBN1:2200;MC=SO:0001583|missense_variant;ORIGIN=1;Pangolin=ENSG00000166147.14|-4:0.06|0:-0.62
chr15	48420690	495652	C	T	.	.	ALLELEID=487807;CLNDN=not_provided;CLNDISDB=MedGen:CN517202;CLNHGVS=NC_000015.10:g.48420690C>T;CLNREVSTAT=criteria_provided,_single_submitter;CLNSIG=Uncertain_significance;CLNVC=single_nucleotide_variant;CLNVCSO=SO:0001483;GENEINFO=FBN1:2200;MC=SO:0001583|missense_variant;ORIGIN=1;RS=1172183618;Pangolin=ENSG00000166147.14|-3:0.07|-7:-0.01
chr15	48420702	923404	A	G	.	.	ALLELEID=912676;CLNDN=Familial_thoracic_aortic_aneurysm_and_aortic_dissection;CLNDISDB=MONDO:MONDO:0019625,MedGen:C4707243,OMIM:PS607086,Orphanet:ORPHA91387;CLNHGVS=NC_000015.10:g.48420702A>G;CLNREVSTAT=criteria_provided,_single_submitter;CLNSIG=Uncertain_significance;CLNVC=single_nucleotide_variant;CLNVCSO=SO:0001483;GENEINFO=FBN1:2200;MC=SO:0001583|missense_variant;ORIGIN=1;Pangolin=ENSG00000166147.14|-15:0.07|-19:-0.01
chr15	48420704	922215	T	C	.	.	ALLELEID=912677;CLNDN=Familial_thoracic_aortic_aneurysm_and_aortic_dissection;CLNDISDB=MONDO:MONDO:0019625,MedGen:C4707243,OMIM:PS607086,Orphanet:ORPHA91387;CLNHGVS=NC_000015.10:g.48420704T>C;CLNREVSTAT=criteria_provided,_single_submitter;CLNSIG=Uncertain_significance;CLNVC=single_nucleotide_variant;CLNVCSO=SO:0001483;GENEINFO=FBN1:2200;MC=SO:0001583|missense_variant;ORIGIN=1;Pangolin=ENSG00000166147.14|-17:0.03|-21:-0.0
chr15	48420722	42432	C	A	.	.	ALLELEID=51602;CLNDN=not_specified;CLNDISDB=MedGen:CN169374;CLNHGVS=NC_000015.10:g.48420722C>A;CLNREVSTAT=criteria_provided,_single_submitter;CLNSIG=Uncertain_significance;CLNVC=single_nucleotide_variant;CLNVCSO=SO:0001483;GENEINFO=FBN1:2200;MC=SO:0001583|missense_variant;ORIGIN=1;RS=397515857;Pangolin=ENSG00000166147.14|-39:0.01|-35:-0.0
chr15	48420722	495651	C	T	.	.	ALLELEID=487809;CLNDN=Marfan_syndrome|Familial_thoracic_aortic_aneurysm_and_aortic_dissection|not_provided;CLNDISDB=MONDO:MONDO:0007947,MedGen:C0024796,OMIM:154700,Orphanet:ORPHA284963,Orphanet:ORPHA558,SNOMED_CT:19346006|MONDO:MONDO:0019625,MedGen:C4707243,OMIM:PS607086,Orphanet:ORPHA91387|MedGen:CN517202;CLNHGVS=NC_000015.10:g.48420722C>T;CLNREVSTAT=criteria_provided,_conflicting_interpretations;CLNSIG=Conflicting_interpretations_of_pathogenicity;CLNSIGCONF=Likely_pathogenic(1),Uncertain_significance(1);CLNVC=single_nucleotide_variant;CLNVCSO=SO:0001483;GENEINFO=FBN1:2200;MC=SO:0001583|missense_variant;ORIGIN=1;RS=397515857;Pangolin=ENSG00000166147.14|-35:0.06|-39:-0.0
chr15	48420730	281349	G	A	.	.	ALLELEID=265586;CLNDN=not_provided;CLNDISDB=MedGen:CN517202;CLNHGVS=NC_000015.10:g.48420730G>A;CLNREVSTAT=criteria_provided,_single_submitter;CLNSIG=Uncertain_significance;CLNVC=single_nucleotide_variant;CLNVCSO=SO:0001483;GENEINFO=FBN1:2200;MC=SO:0001819|synonymous_variant;ORIGIN=1;RS=886042134;Pangolin=ENSG00000166147.14|-43:0.0|-43:-0.0
chr15	48420731	423498	C	A	.	.	ALLELEID=409257;CLNDN=not_specified|not_provided;CLNDISDB=MedGen:CN169374|MedGen:CN517202;CLNHGVS=NC_000015.10:g.48420731C>A;CLNREVSTAT=criteria_provided,_conflicting_interpretations;CLNSIG=Conflicting_interpretations_of_pathogenicity;CLNSIGCONF=Likely_pathogenic(1),Uncertain_significance(1);CLNVC=single_nucleotide_variant;CLNVCSO=SO:0001483;GENEINFO=FBN1:2200;MC=SO:0001583|missense_variant;ORIGIN=1;RS=112118237;Pangolin=ENSG00000166147.14|-44:0.01|-44:-0.01
chr15	48420741	660361	T	C	.	.	ALLELEID=643314;CLNDN=Marfan_syndrome|Familial_thoracic_aortic_aneurysm_and_aortic_dissection;CLNDISDB=MONDO:MONDO:0007947,MedGen:C0024796,OMIM:154700,Orphanet:ORPHA284963,Orphanet:ORPHA558,SNOMED_CT:19346006|MONDO:MONDO:0019625,MedGen:C4707243,OMIM:PS607086,Orphanet:ORPHA91387;CLNHGVS=NC_000015.10:g.48420741T>C;CLNREVSTAT=criteria_provided,_single_submitter;CLNSIG=Uncertain_significance;CLNVC=single_nucleotide_variant;CLNVCSO=SO:0001483;GENEINFO=FBN1:2200;MC=SO:0001583|missense_variant;ORIGIN=1;RS=111413134;Pangolin=ENSG00000166147.14|-46:0.0|-1:-0.0
chr15	48420743	571222	T	C	.	.	ALLELEID=568873;CLNDN=Marfan_syndrome|Familial_thoracic_aortic_aneurysm_and_aortic_dissection;CLNDISDB=MONDO:MONDO:0007947,MedGen:C0024796,OMIM:154700,Orphanet:ORPHA284963,Orphanet:ORPHA558,SNOMED_CT:19346006|MONDO:MONDO:0019625,MedGen:C4707243,OMIM:PS607086,Orphanet:ORPHA91387;CLNHGVS=NC_000015.10:g.48420743T>C;CLNREVSTAT=criteria_provided,_single_submitter;CLNSIG=Uncertain_significance;CLNVC=single_nucleotide_variant;CLNVCSO=SO:0001483;GENEINFO=FBN1:2200;MC=SO:0001583|missense_variant;ORIGIN=1;RS=1566891436;Pangolin=ENSG00000166147.14|-10:0.0|-3:-0.0
chr15	48420747	993575	C	T	.	.	ALLELEID=981913;CLNDN=none_provided;CLNDISDB=MedGen:CN235283;CLNHGVS=NC_000015.10:g.48420747C>T;CLNREVSTAT=criteria_provided,_single_submitter;CLNSIG=Uncertain_significance;CLNVC=single_nucleotide_variant;CLNVCSO=SO:0001483;CLNVI=ARUP_Laboratories,_Molecular_Genetics_and_Genomics,ARUP_Laboratories:2558051;GENEINFO=FBN1:2200;MC=SO:0001583|missense_variant;ORIGIN=1;Pangolin=ENSG00000166147.14|-7:0.0|-8:-0.0
chr15	48420754	1043471	G	C	.	.	ALLELEID=1032053;CLNDN=Marfan_syndrome|Familial_thoracic_aortic_aneurysm_and_aortic_dissection;CLNDISDB=MONDO:MONDO:0007947,MedGen:C0024796,OMIM:154700,Orphanet:ORPHA284963,Orphanet:ORPHA558,SNOMED_CT:19346006|MONDO:MONDO:0019625,MedGen:C4707243,OMIM:PS607086,Orphanet:ORPHA91387;CLNHGVS=NC_000015.10:g.48420754G>C;CLNREVSTAT=criteria_provided,_single_submitter;CLNSIG=Uncertain_significance;CLNVC=single_nucleotide_variant;CLNVCSO=SO:0001483;GENEINFO=FBN1:2200;MC=SO:0001583|missense_variant;ORIGIN=1;Pangolin=ENSG00000166147.14|35:0.0|-14:-0.0
chr15	48420758	854052	T	C	.	.	ALLELEID=842440;CLNDN=Marfan_syndrome|Familial_thoracic_aortic_aneurysm_and_aortic_dissection;CLNDISDB=MONDO:MONDO:0007947,MedGen:C0024796,OMIM:154700,Orphanet:ORPHA284963,Orphanet:ORPHA558,SNOMED_CT:19346006|MONDO:MONDO:0019625,MedGen:C4707243,OMIM:PS607086,Orphanet:ORPHA91387;CLNHGVS=NC_000015.10:g.48420758T>C;CLNREVSTAT=criteria_provided,_single_submitter;CLNSIG=Uncertain_significance;CLNVC=single_nucleotide_variant;CLNVCSO=SO:0001483;GENEINFO=FBN1:2200;MC=SO:0001583|missense_variant;ORIGIN=1;Pangolin=ENSG00000166147.14|9:0.0|48:-0.0
chr15	48420759	1060637	T	TCTGGCAGCCATG	.	.	ALLELEID=1048989;CLNDN=Marfan_syndrome|Familial_thoracic_aortic_aneurysm_and_aortic_dissection;CLNDISDB=MONDO:MONDO:0007947,MedGen:C0024796,OMIM:154700,Orphanet:ORPHA284963,Orphanet:ORPHA558,SNOMED_CT:19346006|MONDO:MONDO:0019625,MedGen:C4707243,OMIM:PS607086,Orphanet:ORPHA91387;CLNHGVS=NC_000015.10:g.48420768_48420779dup;CLNREVSTAT=criteria_provided,_single_submitter;CLNSIG=Uncertain_significance;CLNVC=Duplication;CLNVCSO=SO:1000035;CLNVI=Invitae:12077592;GENEINFO=FBN1:2200;MC=SO:0001821|inframe_insertion;ORIGIN=1;Pangolin=ENSG00000166147.14|-19:0.0|59:-0.03
chr15	48420770	807240	T	C	.	.	ALLELEID=797146;CLNDN=not_provided;CLNDISDB=MedGen:CN517202;CLNHGVS=NC_000015.10:g.48420770T>C;CLNREVSTAT=criteria_provided,_single_submitter;CLNSIG=Uncertain_significance;CLNVC=single_nucleotide_variant;CLNVCSO=SO:0001483;GENEINFO=FBN1:2200;MC=SO:0001583|missense_variant;ORIGIN=1;RS=1597512706;Pangolin=ENSG00000166147.14|36:0.0|36:-0.0
chr15	48420779	927828	C	T	.	.	ALLELEID=912680;CLNDN=Familial_thoracic_aortic_aneurysm_and_aortic_dissection;CLNDISDB=MONDO:MONDO:0019625,MedGen:C4707243,OMIM:PS607086,Orphanet:ORPHA91387;CLNHGVS=NC_000015.10:g.48420779C>T;CLNREVSTAT=criteria_provided,_single_submitter;CLNSIG=Uncertain_significance;CLNVC=single_nucleotide_variant;CLNVCSO=SO:0001483;GENEINFO=FBN1:2200;MC=SO:0001583|missense_variant;ORIGIN=1;Pangolin=ENSG00000166147.14|10:0.0|27:-0.01
chr15	48420780	36118	G	A	.	.	AF_EXAC=1e-05;ALLELEID=44782;CLNDN=Isolated_thoracic_aortic_aneurysm|Marfan_syndrome|Familial_thoracic_aortic_aneurysm_and_aortic_dissection|Marfan_syndrome,_autosomal_recessive|not_provided;CLNDISDB=.|MONDO:MONDO:0007947,MedGen:C0024796,OMIM:154700,Orphanet:ORPHA284963,Orphanet:ORPHA558,SNOMED_CT:19346006|MONDO:MONDO:0019625,MedGen:C4707243,OMIM:PS607086,Orphanet:ORPHA91387|MedGen:C4016059|MedGen:CN517202;CLNHGVS=NC_000015.10:g.48420780G>A;CLNREVSTAT=criteria_provided,_conflicting_interpretations;CLNSIG=Conflicting_interpretations_of_pathogenicity;CLNSIGCONF=Likely_pathogenic(1),Pathogenic(2),Uncertain_significance(1);CLNVC=single_nucleotide_variant;CLNVCSO=SO:0001483;CLNVI=Institute_of_Human_Genetics,_University_of_Leipzig_Medical_Center:CV_122|OMIM_Allelic_Variant:134797.0068;GENEINFO=FBN1:2200;MC=SO:0001583|missense_variant;ORIGIN=1;RS=147195031;Pangolin=ENSG00000166147.14|-41:0.0|26:-0.01
chr15	48420797	406264	TCGTCCA	T	.	.	ALLELEID=400333;CLNDN=Marfan_syndrome|Familial_thoracic_aortic_aneurysm_and_aortic_dissection;CLNDISDB=MONDO:MONDO:0007947,MedGen:C0024796,OMIM:154700,Orphanet:ORPHA284963,Orphanet:ORPHA558,SNOMED_CT:19346006|MONDO:MONDO:0019625,MedGen:C4707243,OMIM:PS607086,Orphanet:ORPHA91387;CLNHGVS=NC_000015.10:g.48420802_48420807del;CLNREVSTAT=criteria_provided,_single_submitter;CLNSIG=Uncertain_significance;CLNVC=Deletion;CLNVCSO=SO:0000159;GENEINFO=FBN1:2200;ORIGIN=1;RS=1060501015;Pangolin=ENSG00000166147.14|9:0.02|9:-0.03
chr15	48420804	161238	C	T	.	.	AF_ESP=8e-05;AF_EXAC=2e-05;ALLELEID=171174;CLNDN=Marfan_syndrome|not_provided;CLNDISDB=MONDO:MONDO:0007947,MedGen:C0024796,OMIM:154700,Orphanet:ORPHA284963,Orphanet:ORPHA558,SNOMED_CT:19346006|MedGen:CN517202;CLNHGVS=NC_000015.10:g.48420804C>T;CLNREVSTAT=criteria_provided,_single_submitter;CLNSIG=Uncertain_significance;CLNVC=single_nucleotide_variant;CLNVCSO=SO:0001483;GENEINFO=FBN1:2200;MC=SO:0001583|missense_variant;ORIGIN=1;RS=138558987;Pangolin=ENSG00000166147.14|2:0.01|-15:-0.0
chr15	48421552	42431	AC	A	.	.	ALLELEID=51601;CLNDN=not_specified;CLNDISDB=MedGen:CN169374;CLNHGVS=NC_000015.10:g.48421555del;CLNREVSTAT=criteria_provided,_single_submitter;CLNSIG=Uncertain_significance;CLNVC=Deletion;CLNVCSO=SO:0000159;GENEINFO=FBN1:2200;MC=SO:0001627|intron_variant;ORIGIN=1;RS=397515856;Pangolin=ENSG00000166147.14|-25:0.43|6:-0.81
chr15	48421553	439700	C	T	.	.	ALLELEID=433136;CLNDN=Marfan_syndrome|not_specified;CLNDISDB=MONDO:MONDO:0007947,MedGen:C0024796,OMIM:154700,Orphanet:ORPHA284963,Orphanet:ORPHA558,SNOMED_CT:19346006|MedGen:CN169374;CLNHGVS=NC_000015.10:g.48421553C>T;CLNREVSTAT=criteria_provided,_single_submitter;CLNSIG=Uncertain_significance;CLNVC=single_nucleotide_variant;CLNVCSO=SO:0001483;GENEINFO=FBN1:2200;ORIGIN=1;RS=1555394187;Pangolin=ENSG00000166147.14|-26:0.39|5:-0.78
chr15	48421560	858956	T	G	.	.	ALLELEID=842441;CLNDN=Marfan_syndrome|Familial_thoracic_aortic_aneurysm_and_aortic_dissection;CLNDISDB=MONDO:MONDO:0007947,MedGen:C0024796,OMIM:154700,Orphanet:ORPHA284963,Orphanet:ORPHA558,SNOMED_CT:19346006|MONDO:MONDO:0019625,MedGen:C4707243,OMIM:PS607086,Orphanet:ORPHA91387;CLNHGVS=NC_000015.10:g.48421560T>G;CLNREVSTAT=criteria_provided,_single_submitter;CLNSIG=Uncertain_significance;CLNVC=single_nucleotide_variant;CLNVCSO=SO:0001483;GENEINFO=FBN1:2200;MC=SO:0001583|missense_variant;ORIGIN=1;Pangolin=ENSG00000166147.14|-2:0.0|-2:-0.01
chr15	48421569	842096	G	C	.	.	ALLELEID=842442;CLNDN=Marfan_syndrome|Familial_thoracic_aortic_aneurysm_and_aortic_dissection;CLNDISDB=MONDO:MONDO:0007947,MedGen:C0024796,OMIM:154700,Orphanet:ORPHA284963,Orphanet:ORPHA558,SNOMED_CT:19346006|MONDO:MONDO:0019625,MedGen:C4707243,OMIM:PS607086,Orphanet:ORPHA91387;CLNHGVS=NC_000015.10:g.48421569G>C;CLNREVSTAT=criteria_provided,_single_submitter;CLNSIG=Uncertain_significance;CLNVC=single_nucleotide_variant;CLNVCSO=SO:0001483;GENEINFO=FBN1:2200;MC=SO:0001583|missense_variant;ORIGIN=1;Pangolin=ENSG00000166147.14|-42:0.0|-11:-0.01
chr15	48421572	928216	C	G	.	.	ALLELEID=912681;CLNDN=Familial_thoracic_aortic_aneurysm_and_aortic_dissection;CLNDISDB=MONDO:MONDO:0019625,MedGen:C4707243,OMIM:PS607086,Orphanet:ORPHA91387;CLNHGVS=NC_000015.10:g.48421572C>G;CLNREVSTAT=criteria_provided,_single_submitter;CLNSIG=Uncertain_significance;CLNVC=single_nucleotide_variant;CLNVCSO=SO:0001483;GENEINFO=FBN1:2200;MC=SO:0001583|missense_variant;ORIGIN=1;Pangolin=ENSG00000166147.14|-14:0.01|-8:-0.0
chr15	48421573	922931	C	T	.	.	ALLELEID=912682;CLNDN=Marfan_syndrome|Familial_thoracic_aortic_aneurysm_and_aortic_dissection;CLNDISDB=MONDO:MONDO:0007947,MedGen:C0024796,OMIM:154700,Orphanet:ORPHA284963,Orphanet:ORPHA558,SNOMED_CT:19346006|MONDO:MONDO:0019625,MedGen:C4707243,OMIM:PS607086,Orphanet:ORPHA91387;CLNHGVS=NC_000015.10:g.48421573C>T;CLNREVSTAT=criteria_provided,_multiple_submitters,_no_conflicts;CLNSIG=Uncertain_significance;CLNVC=single_nucleotide_variant;CLNVCSO=SO:0001483;GENEINFO=FBN1:2200;MC=SO:0001583|missense_variant;ORIGIN=1;Pangolin=ENSG00000166147.14|-15:0.0|-15:-0.01
chr15	48421577	656559	C	A	.	.	ALLELEID=643316;CLNDN=Marfan_syndrome|Familial_thoracic_aortic_aneurysm_and_aortic_dissection;CLNDISDB=MONDO:MONDO:0007947,MedGen:C0024796,OMIM:154700,Orphanet:ORPHA284963,Orphanet:ORPHA558,SNOMED_CT:19346006|MONDO:MONDO:0019625,MedGen:C4707243,OMIM:PS607086,Orphanet:ORPHA91387;CLNHGVS=NC_000015.10:g.48421577C>A;CLNREVSTAT=criteria_provided,_single_submitter;CLNSIG=Uncertain_significance;CLNVC=single_nucleotide_variant;CLNVCSO=SO:0001483;GENEINFO=FBN1:2200;MC=SO:0001583|missense_variant;ORIGIN=1;RS=780206348;Pangolin=ENSG00000166147.14|-19:0.0|-19:-0.0
chr15	48421581	915546	T	A	.	.	ALLELEID=903982;CLNDN=Familial_thoracic_aortic_aneurysm_and_aortic_dissection;CLNDISDB=MONDO:MONDO:0019625,MedGen:C4707243,OMIM:PS607086,Orphanet:ORPHA91387;CLNHGVS=NC_000015.10:g.48421581T>A;CLNREVSTAT=criteria_provided,_single_submitter;CLNSIG=Uncertain_significance;CLNVC=single_nucleotide_variant;CLNVCSO=SO:0001483;GENEINFO=FBN1:2200;MC=SO:0001583|missense_variant;ORIGIN=1;Pangolin=ENSG00000166147.14|-5:0.0|-23:-0.02
chr15	48421588	392209	A	G	.	.	ALLELEID=374153;CLNDN=not_provided;CLNDISDB=MedGen:CN517202;CLNHGVS=NC_000015.10:g.48421588A>G;CLNREVSTAT=criteria_provided,_single_submitter;CLNSIG=Uncertain_significance;CLNVC=single_nucleotide_variant;CLNVCSO=SO:0001483;GENEINFO=FBN1:2200;MC=SO:0001583|missense_variant;ORIGIN=1;RS=1057524396;Pangolin=ENSG00000166147.14|-30:0.01|-12:-0.0
chr15	48421591	36116	A	C	.	.	ALLELEID=44780;CLNDN=Marfan_syndrome|Familial_thoracic_aortic_aneurysm_and_aortic_dissection|not_specified|Cardiovascular_phenotype|not_provided;CLNDISDB=MONDO:MONDO:0007947,MedGen:C0024796,OMIM:154700,Orphanet:ORPHA284963,Orphanet:ORPHA558,SNOMED_CT:19346006|MONDO:MONDO:0019625,MedGen:C4707243,OMIM:PS607086,Orphanet:ORPHA91387|MedGen:CN169374|MedGen:CN230736|MedGen:CN517202;CLNHGVS=NC_000015.10:g.48421591A>C;CLNREVSTAT=criteria_provided,_multiple_submitters,_no_conflicts;CLNSIG=Uncertain_significance;CLNVC=single_nucleotide_variant;CLNVCSO=SO:0001483;GENEINFO=FBN1:2200;MC=SO:0001583|missense_variant;ORIGIN=1;RS=193922234;Pangolin=ENSG00000166147.14|20:0.0|-33:-0.01
chr15	48421596	316364	C	T	.	.	AF_ESP=8e-05;AF_EXAC=0.00016;ALLELEID=322769;CLNDN=Geleophysic_dysplasia|Acromicric_dysplasia|Ectopia_lentis,_isolated,_autosomal_dominant|Marfan_syndrome|Stiff_skin_syndrome|Weill-Marchesani_syndrome|Familial_thoracic_aortic_aneurysm_and_aortic_dissection|not_specified|not_provided;CLNDISDB=MONDO:MONDO:0000127,MedGen:C3489726,OMIM:PS231050,Orphanet:ORPHA2623|MONDO:MONDO:0007055,MedGen:C0265287,OMIM:102370,Orphanet:ORPHA969,SNOMED_CT:254090007|MONDO:MONDO:0007514,MedGen:C3541518,OMIM:129600|MONDO:MONDO:0007947,MedGen:C0024796,OMIM:154700,Orphanet:ORPHA284963,Orphanet:ORPHA558,SNOMED_CT:19346006|MONDO:MONDO:0008492,MedGen:C1861456,OMIM:184900,Orphanet:ORPHA2833|MONDO:MONDO:0018096,MedGen:C0265313,OMIM:PS277600,Orphanet:ORPHA3449|MONDO:MONDO:0019625,MedGen:C4707243,OMIM:PS607086,Orphanet:ORPHA91387|MedGen:CN169374|MedGen:CN517202;CLNHGVS=NC_000015.10:g.48421596C>T;CLNREVSTAT=criteria_provided,_conflicting_interpretations;CLNSIG=Conflicting_interpretations_of_pathogenicity;CLNSIGCONF=Likely_benign(8),Uncertain_significance(3);CLNVC=single_nucleotide_variant;CLNVCSO=SO:0001483;CLNVI=Illumina_Clinical_Services_Laboratory,Illumina:793079;GENEINFO=FBN1:2200;MC=SO:0001583|missense_variant;ORIGIN=1;RS=199522781;Pangolin=ENSG00000166147.14|-2:0.0|-38:-0.03
chr15	48421597	161241	G	A	.	.	AF_ESP=8e-05;AF_EXAC=2e-05;ALLELEID=171175;CLNDN=Marfan_syndrome|Familial_thoracic_aortic_aneurysm_and_aortic_dissection|Marfan_syndrome,_incomplete|not_provided;CLNDISDB=MONDO:MONDO:0007947,MedGen:C0024796,OMIM:154700,Orphanet:ORPHA284963,Orphanet:ORPHA558,SNOMED_CT:19346006|MONDO:MONDO:0019625,MedGen:C4707243,OMIM:PS607086,Orphanet:ORPHA91387|MedGen:CN221598|MedGen:CN517202;CLNHGVS=NC_000015.10:g.48421597G>A;CLNREVSTAT=criteria_provided,_multiple_submitters,_no_conflicts;CLNSIG=Uncertain_significance;CLNVC=single_nucleotide_variant;CLNVCSO=SO:0001483;GENEINFO=FBN1:2200;MC=SO:0001583|missense_variant;ORIGIN=1;RS=369294972;Pangolin=ENSG00000166147.14|-40:0.0|-39:-0.02
chr15	48421597	921473	G	C	.	.	ALLELEID=912684;CLNDN=Familial_thoracic_aortic_aneurysm_and_aortic_dissection;CLNDISDB=MONDO:MONDO:0019625,MedGen:C4707243,OMIM:PS607086,Orphanet:ORPHA91387;CLNHGVS=NC_000015.10:g.48421597G>C;CLNREVSTAT=criteria_provided,_single_submitter;CLNSIG=Uncertain_significance;CLNVC=single_nucleotide_variant;CLNVCSO=SO:0001483;GENEINFO=FBN1:2200;MC=SO:0001583|missense_variant;ORIGIN=1;Pangolin=ENSG00000166147.14|14:0.0|-39:-0.11
chr15	48421609	626877	A	T	.	.	ALLELEID=615100;CLNDN=Familial_thoracic_aortic_aneurysm_and_aortic_dissection;CLNDISDB=MONDO:MONDO:0019625,MedGen:C4707243,OMIM:PS607086,Orphanet:ORPHA91387;CLNHGVS=NC_000015.10:g.48421609A>T;CLNREVSTAT=criteria_provided,_single_submitter;CLNSIG=Uncertain_significance;CLNVC=single_nucleotide_variant;CLNVCSO=SO:0001483;GENEINFO=FBN1:2200;MC=SO:0001583|missense_variant;ORIGIN=1;RS=1566891675;Pangolin=ENSG00000166147.14|33:0.0|2:-0.0
chr15	48421611	922051	G	A	.	.	ALLELEID=912685;CLNDN=Familial_thoracic_aortic_aneurysm_and_aortic_dissection;CLNDISDB=MONDO:MONDO:0019625,MedGen:C4707243,OMIM:PS607086,Orphanet:ORPHA91387;CLNHGVS=NC_000015.10:g.48421611G>A;CLNREVSTAT=criteria_provided,_single_submitter;CLNSIG=Uncertain_significance;CLNVC=single_nucleotide_variant;CLNVCSO=SO:0001483;GENEINFO=FBN1:2200;MC=SO:0001583|missense_variant;ORIGIN=1;Pangolin=ENSG00000166147.14|31:0.0|0:-0.0
chr15	48421616	527191	G	C	.	.	ALLELEID=528891;CLNDN=Marfan_syndrome|Familial_thoracic_aortic_aneurysm_and_aortic_dissection;CLNDISDB=MONDO:MONDO:0007947,MedGen:C0024796,OMIM:154700,Orphanet:ORPHA284963,Orphanet:ORPHA558,SNOMED_CT:19346006|MONDO:MONDO:0019625,MedGen:C4707243,OMIM:PS607086,Orphanet:ORPHA91387;CLNHGVS=NC_000015.10:g.48421616G>C;CLNREVSTAT=criteria_provided,_single_submitter;CLNSIG=Uncertain_significance;CLNVC=single_nucleotide_variant;CLNVCSO=SO:0001483;GENEINFO=FBN1:2200;MC=SO:0001583|missense_variant;ORIGIN=1;RS=1555394198;Pangolin=ENSG00000166147.14|1:0.0|26:-0.0
chr15	48421617	42430	C	A	.	.	ALLELEID=51600;CLNDN=not_specified;CLNDISDB=MedGen:CN169374;CLNHGVS=NC_000015.10:g.48421617C>A;CLNREVSTAT=criteria_provided,_single_submitter;CLNSIG=Uncertain_significance;CLNVC=single_nucleotide_variant;CLNVCSO=SO:0001483;GENEINFO=FBN1:2200;MC=SO:0001583|missense_variant;ORIGIN=1;RS=397515855;Pangolin=ENSG00000166147.14|25:0.0|-6:-0.0
chr15	48421621	859479	C	T	.	.	ALLELEID=842444;CLNDN=Isolated_thoracic_aortic_aneurysm|Marfan_syndrome|Familial_thoracic_aortic_aneurysm_and_aortic_dissection;CLNDISDB=.|MONDO:MONDO:0007947,MedGen:C0024796,OMIM:154700,Orphanet:ORPHA284963,Orphanet:ORPHA558,SNOMED_CT:19346006|MONDO:MONDO:0019625,MedGen:C4707243,OMIM:PS607086,Orphanet:ORPHA91387;CLNHGVS=NC_000015.10:g.48421621C>T;CLNREVSTAT=criteria_provided,_multiple_submitters,_no_conflicts;CLNSIG=Uncertain_significance;CLNVC=single_nucleotide_variant;CLNVCSO=SO:0001483;GENEINFO=FBN1:2200;MC=SO:0001583|missense_variant;ORIGIN=1;Pangolin=ENSG00000166147.14|-2:0.0|21:-0.0
chr15	48421640	519744	G	A	.	.	ALLELEID=510539;CLNDN=Familial_thoracic_aortic_aneurysm_and_aortic_dissection|Cardiovascular_phenotype|not_provided;CLNDISDB=MONDO:MONDO:0019625,MedGen:C4707243,OMIM:PS607086,Orphanet:ORPHA91387|MedGen:CN230736|MedGen:CN517202;CLNHGVS=NC_000015.10:g.48421640G>A;CLNREVSTAT=criteria_provided,_conflicting_interpretations;CLNSIG=Conflicting_interpretations_of_pathogenicity;CLNSIGCONF=Likely_benign(2),Uncertain_significance(1);CLNVC=single_nucleotide_variant;CLNVCSO=SO:0001483;CLNVI=ARUP_Laboratories,_Molecular_Genetics_and_Genomics,ARUP_Laboratories:184163;GENEINFO=FBN1:2200;MC=SO:0001819|synonymous_variant;ORIGIN=1;RS=1388794275;Pangolin=ENSG00000166147.14|2:0.0|46:-0.02
chr15	48421641	450946	C	T	.	.	ALLELEID=445339;CLNDN=not_provided;CLNDISDB=MedGen:CN517202;CLNHGVS=NC_000015.10:g.48421641C>T;CLNREVSTAT=criteria_provided,_single_submitter;CLNSIG=Uncertain_significance;CLNVC=single_nucleotide_variant;CLNVCSO=SO:0001483;GENEINFO=FBN1:2200;MC=SO:0001583|missense_variant;ORIGIN=1;RS=1555394203;Pangolin=ENSG00000166147.14|45:0.02|45:-0.0
chr15	48421651	926099	C	A	.	.	ALLELEID=912686;CLNDN=Familial_thoracic_aortic_aneurysm_and_aortic_dissection;CLNDISDB=MONDO:MONDO:0019625,MedGen:C4707243,OMIM:PS607086,Orphanet:ORPHA91387;CLNHGVS=NC_000015.10:g.48421651C>A;CLNREVSTAT=criteria_provided,_single_submitter;CLNSIG=Uncertain_significance;CLNVC=single_nucleotide_variant;CLNVCSO=SO:0001483;GENEINFO=FBN1:2200;MC=SO:0001583|missense_variant;ORIGIN=1;Pangolin=ENSG00000166147.14|-9:0.01|35:-0.01
chr15	48421659	200116	T	C	.	.	AF_EXAC=1e-05;ALLELEID=197600;CLNDN=Marfan_syndrome|Familial_thoracic_aortic_aneurysm_and_aortic_dissection|not_provided;CLNDISDB=MONDO:MONDO:0007947,MedGen:C0024796,OMIM:154700,Orphanet:ORPHA284963,Orphanet:ORPHA558,SNOMED_CT:19346006|MONDO:MONDO:0019625,MedGen:C4707243,OMIM:PS607086,Orphanet:ORPHA91387|MedGen:CN517202;CLNHGVS=NC_000015.10:g.48421659T>C;CLNREVSTAT=criteria_provided,_multiple_submitters,_no_conflicts;CLNSIG=Uncertain_significance;CLNVC=single_nucleotide_variant;CLNVCSO=SO:0001483;CLNVI=Center_for_Human_Genetics,_Inc,Center_for_Human_Genetics,_Inc:FBN1-A101;GENEINFO=FBN1:2200;MC=SO:0001583|missense_variant;ORIGIN=1;RS=111231879;Pangolin=ENSG00000166147.14|-1:0.0|27:-0.03
chr15	48421680	200198	T	C	.	.	ALLELEID=197601;CLNDN=Marfan_syndrome|Familial_thoracic_aortic_aneurysm_and_aortic_dissection|Cardiovascular_phenotype|not_provided;CLNDISDB=MONDO:MONDO:0007947,MedGen:C0024796,OMIM:154700,Orphanet:ORPHA284963,Orphanet:ORPHA558,SNOMED_CT:19346006|MONDO:MONDO:0019625,MedGen:C4707243,OMIM:PS607086,Orphanet:ORPHA91387|MedGen:CN230736|MedGen:CN517202;CLNHGVS=NC_000015.10:g.48421680T>C;CLNREVSTAT=criteria_provided,_multiple_submitters,_no_conflicts;CLNSIG=Uncertain_significance;CLNVC=single_nucleotide_variant;CLNVCSO=SO:0001483;GENEINFO=FBN1:2200;MC=SO:0001583|missense_variant;ORIGIN=1;RS=794728336;Pangolin=ENSG00000166147.14|6:0.01|6:-0.0
chr15	48421693	836686	G	T	.	.	ALLELEID=852043;CLNDN=Marfan_syndrome|Familial_thoracic_aortic_aneurysm_and_aortic_dissection;CLNDISDB=MONDO:MONDO:0007947,MedGen:C0024796,OMIM:154700,Orphanet:ORPHA284963,Orphanet:ORPHA558,SNOMED_CT:19346006|MONDO:MONDO:0019625,MedGen:C4707243,OMIM:PS607086,Orphanet:ORPHA91387;CLNHGVS=NC_000015.10:g.48421693G>T;CLNREVSTAT=criteria_provided,_single_submitter;CLNSIG=Uncertain_significance;CLNVC=single_nucleotide_variant;CLNVCSO=SO:0001483;GENEINFO=FBN1:2200;MC=SO:0001627|intron_variant;ORIGIN=1;Pangolin=ENSG00000166147.14|5:0.0|-7:-0.08
chr15	48421949	926627	C	A	.	.	ALLELEID=916546;CLNDN=Familial_thoracic_aortic_aneurysm_and_aortic_dissection;CLNDISDB=MONDO:MONDO:0019625,MedGen:C4707243,OMIM:PS607086,Orphanet:ORPHA91387;CLNHGVS=NC_000015.10:g.48421949C>A;CLNREVSTAT=criteria_provided,_single_submitter;CLNSIG=Uncertain_significance;CLNVC=single_nucleotide_variant;CLNVCSO=SO:0001483;GENEINFO=FBN1:2200;MC=SO:0001627|intron_variant;ORIGIN=1;Pangolin=ENSG00000166147.14|-1:0.0|3:-0.04
chr15	48421952	839607	C	G	.	.	ALLELEID=842445;CLNDN=Marfan_syndrome|Familial_thoracic_aortic_aneurysm_and_aortic_dissection;CLNDISDB=MONDO:MONDO:0007947,MedGen:C0024796,OMIM:154700,Orphanet:ORPHA284963,Orphanet:ORPHA558,SNOMED_CT:19346006|MONDO:MONDO:0019625,MedGen:C4707243,OMIM:PS607086,Orphanet:ORPHA91387;CLNHGVS=NC_000015.10:g.48421952C>G;CLNREVSTAT=criteria_provided,_single_submitter;CLNSIG=Uncertain_significance;CLNVC=single_nucleotide_variant;CLNVCSO=SO:0001483;GENEINFO=FBN1:2200;MC=SO:0001583|missense_variant;ORIGIN=1;Pangolin=ENSG00000166147.14|-4:0.0|0:-0.02
chr15	48421955	918500	T	G	.	.	ALLELEID=912690;CLNDN=Familial_thoracic_aortic_aneurysm_and_aortic_dissection;CLNDISDB=MONDO:MONDO:0019625,MedGen:C4707243,OMIM:PS607086,Orphanet:ORPHA91387;CLNHGVS=NC_000015.10:g.48421955T>G;CLNREVSTAT=criteria_provided,_single_submitter;CLNSIG=Uncertain_significance;CLNVC=single_nucleotide_variant;CLNVCSO=SO:0001483;GENEINFO=FBN1:2200;MC=SO:0001583|missense_variant;ORIGIN=1;Pangolin=ENSG00000166147.14|-3:0.0|-3:-0.0
chr15	48421962	457263	C	T	.	.	AF_EXAC=0.00013;ALLELEID=465086;CLNDN=Acromicric_dysplasia|Ectopia_lentis,_isolated,_autosomal_dominant|Marfan_syndrome|Stiff_skin_syndrome|Weill-Marchesani_syndrome|Familial_thoracic_aortic_aneurysm_and_aortic_dissection|not_specified;CLNDISDB=MONDO:MONDO:0007055,MedGen:C0265287,OMIM:102370,Orphanet:ORPHA969,SNOMED_CT:254090007|MONDO:MONDO:0007514,MedGen:C3541518,OMIM:129600|MONDO:MONDO:0007947,MedGen:C0024796,OMIM:154700,Orphanet:ORPHA284963,Orphanet:ORPHA558,SNOMED_CT:19346006|MONDO:MONDO:0008492,MedGen:C1861456,OMIM:184900,Orphanet:ORPHA2833|MONDO:MONDO:0018096,MedGen:C0265313,OMIM:PS277600,Orphanet:ORPHA3449|MONDO:MONDO:0019625,MedGen:C4707243,OMIM:PS607086,Orphanet:ORPHA91387|MedGen:CN169374;CLNHGVS=NC_000015.10:g.48421962C>T;CLNREVSTAT=criteria_provided,_conflicting_interpretations;CLNSIG=Conflicting_interpretations_of_pathogenicity;CLNSIGCONF=Likely_benign(4),Uncertain_significance(6);CLNVC=single_nucleotide_variant;CLNVCSO=SO:0001483;CLNVI=Illumina_Clinical_Services_Laboratory,Illumina:681888;GENEINFO=FBN1:2200;MC=SO:0001819|synonymous_variant;ORIGIN=1;RS=760425899;Pangolin=ENSG00000166147.14|-4:0.0|-10:-0.01
chr15	48421963	495649	G	A	.	.	AF_EXAC=2e-05;ALLELEID=487639;CLNDN=Marfan_syndrome|Familial_thoracic_aortic_aneurysm_and_aortic_dissection|not_specified;CLNDISDB=MONDO:MONDO:0007947,MedGen:C0024796,OMIM:154700,Orphanet:ORPHA284963,Orphanet:ORPHA558,SNOMED_CT:19346006|MONDO:MONDO:0019625,MedGen:C4707243,OMIM:PS607086,Orphanet:ORPHA91387|MedGen:CN169374;CLNHGVS=NC_000015.10:g.48421963G>A;CLNREVSTAT=criteria_provided,_conflicting_interpretations;CLNSIG=Conflicting_interpretations_of_pathogenicity;CLNSIGCONF=Likely_benign(1),Uncertain_significance(2);CLNVC=single_nucleotide_variant;CLNVCSO=SO:0001483;GENEINFO=FBN1:2200;MC=SO:0001583|missense_variant;ORIGIN=1;RS=763759308;Pangolin=ENSG00000166147.14|-8:0.0|-11:-0.02
chr15	48421968	885367	G	T	.	.	ALLELEID=873725;CLNDN=Acromicric_dysplasia|Ectopia_lentis,_isolated,_autosomal_dominant|Marfan_syndrome|Stiff_skin_syndrome|Weill-Marchesani_syndrome|Familial_thoracic_aortic_aneurysm_and_aortic_dissection;CLNDISDB=MONDO:MONDO:0007055,MedGen:C0265287,OMIM:102370,Orphanet:ORPHA969,SNOMED_CT:254090007|MONDO:MONDO:0007514,MedGen:C3541518,OMIM:129600|MONDO:MONDO:0007947,MedGen:C0024796,OMIM:154700,Orphanet:ORPHA284963,Orphanet:ORPHA558,SNOMED_CT:19346006|MONDO:MONDO:0008492,MedGen:C1861456,OMIM:184900,Orphanet:ORPHA2833|MONDO:MONDO:0018096,MedGen:C0265313,OMIM:PS277600,Orphanet:ORPHA3449|MONDO:MONDO:0019625,MedGen:C4707243,OMIM:PS607086,Orphanet:ORPHA91387;CLNHGVS=NC_000015.10:g.48421968G>T;CLNREVSTAT=criteria_provided,_single_submitter;CLNSIG=Uncertain_significance;CLNVC=single_nucleotide_variant;CLNVCSO=SO:0001483;CLNVI=Illumina_Clinical_Services_Laboratory,Illumina:899854;GENEINFO=FBN1:2200;MC=SO:0001583|missense_variant;ORIGIN=1;Pangolin=ENSG00000166147.14|-16:0.0|-16:-0.0
chr15	48421975	919826	G	A	.	.	ALLELEID=912692;CLNDN=Familial_thoracic_aortic_aneurysm_and_aortic_dissection;CLNDISDB=MONDO:MONDO:0019625,MedGen:C4707243,OMIM:PS607086,Orphanet:ORPHA91387;CLNHGVS=NC_000015.10:g.48421975G>A;CLNREVSTAT=criteria_provided,_single_submitter;CLNSIG=Uncertain_significance;CLNVC=single_nucleotide_variant;CLNVCSO=SO:0001483;GENEINFO=FBN1:2200;MC=SO:0001583|missense_variant;ORIGIN=1;Pangolin=ENSG00000166147.14|-23:0.0|-23:-0.0
chr15	48421982	178034	C	T	.	.	ALLELEID=176123;CLNDN=Isolated_thoracic_aortic_aneurysm|Marfan_syndrome|Familial_thoracic_aortic_aneurysm_and_aortic_dissection|not_specified|Cardiovascular_phenotype|not_provided;CLNDISDB=.|MONDO:MONDO:0007947,MedGen:C0024796,OMIM:154700,Orphanet:ORPHA284963,Orphanet:ORPHA558,SNOMED_CT:19346006|MONDO:MONDO:0019625,MedGen:C4707243,OMIM:PS607086,Orphanet:ORPHA91387|MedGen:CN169374|MedGen:CN230736|MedGen:CN517202;CLNHGVS=NC_000015.10:g.48421982C>T;CLNREVSTAT=criteria_provided,_conflicting_interpretations;CLNSIG=Conflicting_interpretations_of_pathogenicity;CLNSIGCONF=Likely_pathogenic(2),Uncertain_significance(4);CLNVC=single_nucleotide_variant;CLNVCSO=SO:0001483;GENEINFO=FBN1:2200;MC=SO:0001583|missense_variant;ORIGIN=1;RS=363811;Pangolin=ENSG00000166147.14|-2:0.0|-30:-0.02
chr15	48421993	200114	T	C	.	.	AF_EXAC=6e-05;ALLELEID=197603;CLNDN=Marfan_syndrome|Familial_thoracic_aortic_aneurysm_and_aortic_dissection|not_provided;CLNDISDB=MONDO:MONDO:0007947,MedGen:C0024796,OMIM:154700,Orphanet:ORPHA284963,Orphanet:ORPHA558,SNOMED_CT:19346006|MONDO:MONDO:0019625,MedGen:C4707243,OMIM:PS607086,Orphanet:ORPHA91387|MedGen:CN517202;CLNHGVS=NC_000015.10:g.48421993T>C;CLNREVSTAT=criteria_provided,_multiple_submitters,_no_conflicts;CLNSIG=Uncertain_significance;CLNVC=single_nucleotide_variant;CLNVCSO=SO:0001483;GENEINFO=FBN1:2200;MC=SO:0001583|missense_variant;ORIGIN=1;RS=767602851;Pangolin=ENSG00000166147.14|-1:0.0|-41:-0.01
chr15	48422006	457262	C	T	.	.	AF_EXAC=7e-05;ALLELEID=464856;CLNDN=Geleophysic_dysplasia|Acromicric_dysplasia|Ectopia_lentis,_isolated,_autosomal_dominant|Marfan_syndrome|Stiff_skin_syndrome|Weill-Marchesani_syndrome|Familial_thoracic_aortic_aneurysm_and_aortic_dissection;CLNDISDB=MONDO:MONDO:0000127,MedGen:C3489726,OMIM:PS231050,Orphanet:ORPHA2623|MONDO:MONDO:0007055,MedGen:C0265287,OMIM:102370,Orphanet:ORPHA969,SNOMED_CT:254090007|MONDO:MONDO:0007514,MedGen:C3541518,OMIM:129600|MONDO:MONDO:0007947,MedGen:C0024796,OMIM:154700,Orphanet:ORPHA284963,Orphanet:ORPHA558,SNOMED_CT:19346006|MONDO:MONDO:0008492,MedGen:C1861456,OMIM:184900,Orphanet:ORPHA2833|MONDO:MONDO:0018096,MedGen:C0265313,OMIM:PS277600,Orphanet:ORPHA3449|MONDO:MONDO:0019625,MedGen:C4707243,OMIM:PS607086,Orphanet:ORPHA91387;CLNHGVS=NC_000015.10:g.48422006C>T;CLNREVSTAT=criteria_provided,_conflicting_interpretations;CLNSIG=Conflicting_interpretations_of_pathogenicity;CLNSIGCONF=Benign(4),Likely_benign(2),Uncertain_significance(3);CLNVC=single_nucleotide_variant;CLNVCSO=SO:0001483;CLNVI=Illumina_Clinical_Services_Laboratory,Illumina:475839;GENEINFO=FBN1:2200;MC=SO:0001583|missense_variant;ORIGIN=1;RS=756295016;Pangolin=ENSG00000166147.14|-2:0.0|-8:-0.0
chr15	48422012	457261	T	A	.	.	ALLELEID=465152;CLNDN=Marfan_syndrome|Familial_thoracic_aortic_aneurysm_and_aortic_dissection;CLNDISDB=MONDO:MONDO:0007947,MedGen:C0024796,OMIM:154700,Orphanet:ORPHA284963,Orphanet:ORPHA558,SNOMED_CT:19346006|MONDO:MONDO:0019625,MedGen:C4707243,OMIM:PS607086,Orphanet:ORPHA91387;CLNHGVS=NC_000015.10:g.48422012T>A;CLNREVSTAT=criteria_provided,_single_submitter;CLNSIG=Uncertain_significance;CLNVC=single_nucleotide_variant;CLNVCSO=SO:0001483;GENEINFO=FBN1:2200;MC=SO:0001583|missense_variant;ORIGIN=1;RS=1223532755;Pangolin=ENSG00000166147.14|1:0.0|-7:-0.0
chr15	48422017	449160	T	A	.	.	ALLELEID=445341;CLNDN=Marfan_syndrome|Familial_thoracic_aortic_aneurysm_and_aortic_dissection|not_provided;CLNDISDB=MONDO:MONDO:0007947,MedGen:C0024796,OMIM:154700,Orphanet:ORPHA284963,Orphanet:ORPHA558,SNOMED_CT:19346006|MONDO:MONDO:0019625,MedGen:C4707243,OMIM:PS607086,Orphanet:ORPHA91387|MedGen:CN517202;CLNHGVS=NC_000015.10:g.48422017T>A;CLNREVSTAT=criteria_provided,_conflicting_interpretations;CLNSIG=Conflicting_interpretations_of_pathogenicity;CLNSIGCONF=Likely_pathogenic(1),Uncertain_significance(1);CLNVC=single_nucleotide_variant;CLNVCSO=SO:0001483;GENEINFO=FBN1:2200;MC=SO:0001583|missense_variant;ORIGIN=1;RS=1555394243;Pangolin=ENSG00000166147.14|-12:0.0|21:-0.0
chr15	48422021	495646	C	G	.	.	AF_ESP=8e-05;AF_EXAC=2e-05;ALLELEID=487649;CLNDN=not_provided;CLNDISDB=MedGen:CN517202;CLNHGVS=NC_000015.10:g.48422021C>G;CLNREVSTAT=criteria_provided,_single_submitter;CLNSIG=Uncertain_significance;CLNVC=single_nucleotide_variant;CLNVCSO=SO:0001483;GENEINFO=FBN1:2200;MC=SO:0001583|missense_variant;ORIGIN=1;RS=371110611;Pangolin=ENSG00000166147.14|47:0.0|47:-0.0
chr15	48422032	942922	T	G	.	.	ALLELEID=936960;CLNDN=Marfan_syndrome|Familial_thoracic_aortic_aneurysm_and_aortic_dissection;CLNDISDB=MONDO:MONDO:0007947,MedGen:C0024796,OMIM:154700,Orphanet:ORPHA284963,Orphanet:ORPHA558,SNOMED_CT:19346006|MONDO:MONDO:0019625,MedGen:C4707243,OMIM:PS607086,Orphanet:ORPHA91387;CLNHGVS=NC_000015.10:g.48422032T>G;CLNREVSTAT=criteria_provided,_single_submitter;CLNSIG=Uncertain_significance;CLNVC=single_nucleotide_variant;CLNVCSO=SO:0001483;GENEINFO=FBN1:2200;MC=SO:0001583|missense_variant;ORIGIN=1;Pangolin=ENSG00000166147.14|36:0.0|36:-0.0
chr15	48422038	632816	T	C	.	.	ALLELEID=621491;CLNDN=not_specified;CLNDISDB=MedGen:CN169374;CLNHGVS=NC_000015.10:g.48422038T>C;CLNREVSTAT=criteria_provided,_single_submitter;CLNSIG=Uncertain_significance;CLNVC=single_nucleotide_variant;CLNVCSO=SO:0001483;GENEINFO=FBN1:2200;MC=SO:0001583|missense_variant;ORIGIN=1;RS=1252037822;Pangolin=ENSG00000166147.14|30:0.0|30:-0.0
chr15	48422051	921486	T	C	.	.	ALLELEID=912696;CLNDN=Familial_thoracic_aortic_aneurysm_and_aortic_dissection;CLNDISDB=MONDO:MONDO:0019625,MedGen:C4707243,OMIM:PS607086,Orphanet:ORPHA91387;CLNHGVS=NC_000015.10:g.48422051T>C;CLNREVSTAT=criteria_provided,_single_submitter;CLNSIG=Uncertain_significance;CLNVC=single_nucleotide_variant;CLNVCSO=SO:0001483;GENEINFO=FBN1:2200;MC=SO:0001583|missense_variant;ORIGIN=1;Pangolin=ENSG00000166147.14|17:0.01|-6:-0.0
chr15	48422066	982345	G	C	.	.	ALLELEID=970445;CLNDN=Isolated_thoracic_aortic_aneurysm;CLNDISDB=.;CLNHGVS=NC_000015.10:g.48422066G>C;CLNREVSTAT=criteria_provided,_single_submitter;CLNSIG=Uncertain_significance;CLNVC=single_nucleotide_variant;CLNVCSO=SO:0001483;GENEINFO=FBN1:2200;MC=SO:0001583|missense_variant;ORIGIN=1;Pangolin=ENSG00000166147.14|2:0.0|2:-0.0
chr15	48422067	923954	A	C	.	.	ALLELEID=912697;CLNDN=Marfan_syndrome|Familial_thoracic_aortic_aneurysm_and_aortic_dissection;CLNDISDB=MONDO:MONDO:0007947,MedGen:C0024796,OMIM:154700,Orphanet:ORPHA284963,Orphanet:ORPHA558,SNOMED_CT:19346006|MONDO:MONDO:0019625,MedGen:C4707243,OMIM:PS607086,Orphanet:ORPHA91387;CLNHGVS=NC_000015.10:g.48422067A>C;CLNREVSTAT=criteria_provided,_multiple_submitters,_no_conflicts;CLNSIG=Uncertain_significance;CLNVC=single_nucleotide_variant;CLNVCSO=SO:0001483;GENEINFO=FBN1:2200;MC=SO:0001583|missense_variant;ORIGIN=1;Pangolin=ENSG00000166147.14|-1:0.01|1:-0.0
chr15	48422072	922714	C	A	.	.	ALLELEID=915836;CLNDN=Familial_thoracic_aortic_aneurysm_and_aortic_dissection;CLNDISDB=MONDO:MONDO:0019625,MedGen:C4707243,OMIM:PS607086,Orphanet:ORPHA91387;CLNHGVS=NC_000015.10:g.48422072C>A;CLNREVSTAT=criteria_provided,_single_submitter;CLNSIG=Uncertain_significance;CLNVC=single_nucleotide_variant;CLNVCSO=SO:0001483;GENEINFO=FBN1:2200;MC=SO:0001627|intron_variant;ORIGIN=1;Pangolin=ENSG00000166147.14|-4:0.0|-4:-0.01
chr15	48422074	981061	A	G	.	.	ALLELEID=969181;CLNDN=not_specified;CLNDISDB=MedGen:CN169374;CLNHGVS=NC_000015.10:g.48422074A>G;CLNREVSTAT=criteria_provided,_single_submitter;CLNSIG=Uncertain_significance;CLNVC=single_nucleotide_variant;CLNVCSO=SO:0001483;GENEINFO=FBN1:2200;MC=SO:0001627|intron_variant;ORIGIN=1;Pangolin=ENSG00000166147.14|-44:0.0|-6:-0.01
chr15	48425371	628178	T	C	.	.	AF_ESP=8e-05;AF_EXAC=3e-05;ALLELEID=618248;CLNDN=Familial_thoracic_aortic_aneurysm_and_aortic_dissection|not_specified;CLNDISDB=MONDO:MONDO:0019625,MedGen:C4707243,OMIM:PS607086,Orphanet:ORPHA91387|MedGen:CN169374;CLNHGVS=NC_000015.10:g.48425371T>C;CLNREVSTAT=criteria_provided,_multiple_submitters,_no_conflicts;CLNSIG=Uncertain_significance;CLNVC=single_nucleotide_variant;CLNVCSO=SO:0001483;GENEINFO=FBN1:2200;MC=SO:0001583|missense_variant;ORIGIN=1;RS=374630707;Pangolin=ENSG00000166147.14|-7:0.0|-2:-0.01
chr15	48425376	923195	G	C	.	.	ALLELEID=912698;CLNDN=Familial_thoracic_aortic_aneurysm_and_aortic_dissection;CLNDISDB=MONDO:MONDO:0019625,MedGen:C4707243,OMIM:PS607086,Orphanet:ORPHA91387;CLNHGVS=NC_000015.10:g.48425376G>C;CLNREVSTAT=criteria_provided,_single_submitter;CLNSIG=Uncertain_significance;CLNVC=single_nucleotide_variant;CLNVCSO=SO:0001483;GENEINFO=FBN1:2200;MC=SO:0001583|missense_variant;ORIGIN=1;Pangolin=ENSG00000166147.14|1:0.0|-7:-0.01
chr15	48425392	200113	T	C	.	.	AF_EXAC=1e-05;ALLELEID=197605;CLNDN=Marfan_syndrome|Familial_thoracic_aortic_aneurysm_and_aortic_dissection|not_provided;CLNDISDB=MONDO:MONDO:0007947,MedGen:C0024796,OMIM:154700,Orphanet:ORPHA284963,Orphanet:ORPHA558,SNOMED_CT:19346006|MONDO:MONDO:0019625,MedGen:C4707243,OMIM:PS607086,Orphanet:ORPHA91387|MedGen:CN517202;CLNHGVS=NC_000015.10:g.48425392T>C;CLNREVSTAT=criteria_provided,_multiple_submitters,_no_conflicts;CLNSIG=Uncertain_significance;CLNVC=single_nucleotide_variant;CLNVCSO=SO:0001483;GENEINFO=FBN1:2200;MC=SO:0001583|missense_variant;ORIGIN=1;RS=747777955;Pangolin=ENSG00000166147.14|-23:0.0|-28:-0.0
chr15	48425404	1037043	C	T	.	.	ALLELEID=1032054;CLNDN=Marfan_syndrome|Familial_thoracic_aortic_aneurysm_and_aortic_dissection;CLNDISDB=MONDO:MONDO:0007947,MedGen:C0024796,OMIM:154700,Orphanet:ORPHA284963,Orphanet:ORPHA558,SNOMED_CT:19346006|MONDO:MONDO:0019625,MedGen:C4707243,OMIM:PS607086,Orphanet:ORPHA91387;CLNHGVS=NC_000015.10:g.48425404C>T;CLNREVSTAT=criteria_provided,_single_submitter;CLNSIG=Uncertain_significance;CLNVC=single_nucleotide_variant;CLNVCSO=SO:0001483;GENEINFO=FBN1:2200;MC=SO:0001583|missense_variant;ORIGIN=1;Pangolin=ENSG00000166147.14|-35:0.0|-35:-0.0
chr15	48425410	654126	G	A	.	.	ALLELEID=643319;CLNDN=Marfan_syndrome|Familial_thoracic_aortic_aneurysm_and_aortic_dissection;CLNDISDB=MONDO:MONDO:0007947,MedGen:C0024796,OMIM:154700,Orphanet:ORPHA284963,Orphanet:ORPHA558,SNOMED_CT:19346006|MONDO:MONDO:0019625,MedGen:C4707243,OMIM:PS607086,Orphanet:ORPHA91387;CLNHGVS=NC_000015.10:g.48425410G>A;CLNREVSTAT=criteria_provided,_multiple_submitters,_no_conflicts;CLNSIG=Uncertain_significance;CLNVC=single_nucleotide_variant;CLNVCSO=SO:0001483;GENEINFO=FBN1:2200;MC=SO:0001583|missense_variant;ORIGIN=1;RS=193922233;Pangolin=ENSG00000166147.14|-41:0.0|-41:-0.01
chr15	48425410	36115	G	C	.	.	AF_EXAC=2e-05;ALLELEID=44779;CLNDN=Marfan_syndrome|Familial_thoracic_aortic_aneurysm_and_aortic_dissection|not_specified|not_provided;CLNDISDB=MONDO:MONDO:0007947,MedGen:C0024796,OMIM:154700,Orphanet:ORPHA284963,Orphanet:ORPHA558,SNOMED_CT:19346006|MONDO:MONDO:0019625,MedGen:C4707243,OMIM:PS607086,Orphanet:ORPHA91387|MedGen:CN169374|MedGen:CN517202;CLNHGVS=NC_000015.10:g.48425410G>C;CLNREVSTAT=criteria_provided,_multiple_submitters,_no_conflicts;CLNSIG=Uncertain_significance;CLNVC=single_nucleotide_variant;CLNVCSO=SO:0001483;GENEINFO=FBN1:2200;MC=SO:0001583|missense_variant;ORIGIN=1;RS=193922233;Pangolin=ENSG00000166147.14|-41:0.01|-41:-0.0
chr15	48425422	457260	T	C	.	.	AF_EXAC=2e-05;ALLELEID=464858;CLNDN=Marfan_syndrome|Familial_thoracic_aortic_aneurysm_and_aortic_dissection|not_provided;CLNDISDB=MONDO:MONDO:0007947,MedGen:C0024796,OMIM:154700,Orphanet:ORPHA284963,Orphanet:ORPHA558,SNOMED_CT:19346006|MONDO:MONDO:0019625,MedGen:C4707243,OMIM:PS607086,Orphanet:ORPHA91387|MedGen:CN517202;CLNHGVS=NC_000015.10:g.48425422T>C;CLNREVSTAT=criteria_provided,_multiple_submitters,_no_conflicts;CLNSIG=Uncertain_significance;CLNVC=single_nucleotide_variant;CLNVCSO=SO:0001483;GENEINFO=FBN1:2200;MC=SO:0001583|missense_variant;ORIGIN=1;RS=770839761;Pangolin=ENSG00000166147.14|12:0.0|-2:-0.0
chr15	48425422	852973	T	G	.	.	ALLELEID=842446;CLNDN=Marfan_syndrome|Familial_thoracic_aortic_aneurysm_and_aortic_dissection;CLNDISDB=MONDO:MONDO:0007947,MedGen:C0024796,OMIM:154700,Orphanet:ORPHA284963,Orphanet:ORPHA558,SNOMED_CT:19346006|MONDO:MONDO:0019625,MedGen:C4707243,OMIM:PS607086,Orphanet:ORPHA91387;CLNHGVS=NC_000015.10:g.48425422T>G;CLNREVSTAT=criteria_provided,_single_submitter;CLNSIG=Uncertain_significance;CLNVC=single_nucleotide_variant;CLNVCSO=SO:0001483;GENEINFO=FBN1:2200;MC=SO:0001583|missense_variant;ORIGIN=1;Pangolin=ENSG00000166147.14|12:0.0|-2:-0.0
chr15	48425425	519765	T	C	.	.	ALLELEID=510543;CLNDN=Marfan_syndrome|Familial_thoracic_aortic_aneurysm_and_aortic_dissection|Cardiovascular_phenotype;CLNDISDB=MONDO:MONDO:0007947,MedGen:C0024796,OMIM:154700,Orphanet:ORPHA284963,Orphanet:ORPHA558,SNOMED_CT:19346006|MONDO:MONDO:0019625,MedGen:C4707243,OMIM:PS607086,Orphanet:ORPHA91387|MedGen:CN230736;CLNHGVS=NC_000015.10:g.48425425T>C;CLNREVSTAT=criteria_provided,_multiple_submitters,_no_conflicts;CLNSIG=Uncertain_significance;CLNVC=single_nucleotide_variant;CLNVCSO=SO:0001483;GENEINFO=FBN1:2200;MC=SO:0001583|missense_variant;ORIGIN=1;RS=1555394403;Pangolin=ENSG00000166147.14|9:0.0|-21:-0.0
chr15	48425426	807241	A	G	.	.	ALLELEID=797147;CLNDN=not_provided;CLNDISDB=MedGen:CN517202;CLNHGVS=NC_000015.10:g.48425426A>G;CLNREVSTAT=criteria_provided,_single_submitter;CLNSIG=Uncertain_significance;CLNVC=single_nucleotide_variant;CLNVCSO=SO:0001483;GENEINFO=FBN1:2200;MC=SO:0001583|missense_variant;ORIGIN=1;RS=1597515955;Pangolin=ENSG00000166147.14|8:0.0|35:-0.0
chr15	48425438	938945	T	G	.	.	ALLELEID=936962;CLNDN=Marfan_syndrome|Familial_thoracic_aortic_aneurysm_and_aortic_dissection;CLNDISDB=MONDO:MONDO:0007947,MedGen:C0024796,OMIM:154700,Orphanet:ORPHA284963,Orphanet:ORPHA558,SNOMED_CT:19346006|MONDO:MONDO:0019625,MedGen:C4707243,OMIM:PS607086,Orphanet:ORPHA91387;CLNHGVS=NC_000015.10:g.48425438T>G;CLNREVSTAT=criteria_provided,_single_submitter;CLNSIG=Uncertain_significance;CLNVC=single_nucleotide_variant;CLNVCSO=SO:0001483;GENEINFO=FBN1:2200;MC=SO:0001583|missense_variant;ORIGIN=1;Pangolin=ENSG00000166147.14|-7:0.0|-4:-0.0
chr15	48425439	495645	G	C	.	.	AF_EXAC=1e-05;ALLELEID=487544;CLNDN=Marfan_syndrome|Familial_thoracic_aortic_aneurysm_and_aortic_dissection|none_provided|not_provided;CLNDISDB=MONDO:MONDO:0007947,MedGen:C0024796,OMIM:154700,Orphanet:ORPHA284963,Orphanet:ORPHA558,SNOMED_CT:19346006|MONDO:MONDO:0019625,MedGen:C4707243,OMIM:PS607086,Orphanet:ORPHA91387|MedGen:CN235283|MedGen:CN517202;CLNHGVS=NC_000015.10:g.48425439G>C;CLNREVSTAT=criteria_provided,_conflicting_interpretations;CLNSIG=Conflicting_interpretations_of_pathogenicity;CLNSIGCONF=Likely_pathogenic(1),Uncertain_significance(2);CLNVC=single_nucleotide_variant;CLNVCSO=SO:0001483;CLNVI=ARUP_Laboratories,_Molecular_Genetics_and_Genomics,ARUP_Laboratories:2425111;GENEINFO=FBN1:2200;MC=SO:0001583|missense_variant;ORIGIN=1;RS=754047254;Pangolin=ENSG00000166147.14|-1:0.0|-5:-0.0
chr15	48425440	519781	T	C	.	.	ALLELEID=510544;CLNDN=Marfan_syndrome|Familial_thoracic_aortic_aneurysm_and_aortic_dissection|Cardiovascular_phenotype;CLNDISDB=MONDO:MONDO:0007947,MedGen:C0024796,OMIM:154700,Orphanet:ORPHA284963,Orphanet:ORPHA558,SNOMED_CT:19346006|MONDO:MONDO:0019625,MedGen:C4707243,OMIM:PS607086,Orphanet:ORPHA91387|MedGen:CN230736;CLNHGVS=NC_000015.10:g.48425440T>C;CLNREVSTAT=criteria_provided,_conflicting_interpretations;CLNSIG=Conflicting_interpretations_of_pathogenicity;CLNSIGCONF=Likely_pathogenic(1),Uncertain_significance(1);CLNVC=single_nucleotide_variant;CLNVCSO=SO:0001483;GENEINFO=FBN1:2200;MC=SO:0001583|missense_variant;ORIGIN=1;RS=1555394405;Pangolin=ENSG00000166147.14|-1:0.0|-6:-0.0
chr15	48425443	161239	T	C	.	.	AF_ESP=0.00015;AF_EXAC=7e-05;ALLELEID=171176;CLNDN=Marfan_syndrome|Familial_thoracic_aortic_aneurysm_and_aortic_dissection|not_specified|Cardiovascular_phenotype|not_provided;CLNDISDB=MONDO:MONDO:0007947,MedGen:C0024796,OMIM:154700,Orphanet:ORPHA284963,Orphanet:ORPHA558,SNOMED_CT:19346006|MONDO:MONDO:0019625,MedGen:C4707243,OMIM:PS607086,Orphanet:ORPHA91387|MedGen:CN169374|MedGen:CN230736|MedGen:CN517202;CLNHGVS=NC_000015.10:g.48425443T>C;CLNREVSTAT=criteria_provided,_conflicting_interpretations;CLNSIG=Conflicting_interpretations_of_pathogenicity;CLNSIGCONF=Likely_pathogenic(1),Uncertain_significance(6);CLNVC=single_nucleotide_variant;CLNVCSO=SO:0001483;GENEINFO=FBN1:2200;MC=SO:0001583|missense_variant;ORIGIN=1;RS=144189837;Pangolin=ENSG00000166147.14|-1:0.25|48:-0.1
chr15	48425448	926584	G	C	.	.	ALLELEID=912700;CLNDN=Familial_thoracic_aortic_aneurysm_and_aortic_dissection;CLNDISDB=MONDO:MONDO:0019625,MedGen:C4707243,OMIM:PS607086,Orphanet:ORPHA91387;CLNHGVS=NC_000015.10:g.48425448G>C;CLNREVSTAT=criteria_provided,_single_submitter;CLNSIG=Uncertain_significance;CLNVC=single_nucleotide_variant;CLNVCSO=SO:0001483;GENEINFO=FBN1:2200;MC=SO:0001583|missense_variant;ORIGIN=1;Pangolin=ENSG00000166147.14|-14:0.0|43:-0.02
chr15	48425455	919568	T	C	.	.	ALLELEID=912701;CLNDN=Familial_thoracic_aortic_aneurysm_and_aortic_dissection;CLNDISDB=MONDO:MONDO:0019625,MedGen:C4707243,OMIM:PS607086,Orphanet:ORPHA91387;CLNHGVS=NC_000015.10:g.48425455T>C;CLNREVSTAT=criteria_provided,_single_submitter;CLNSIG=Uncertain_significance;CLNVC=single_nucleotide_variant;CLNVCSO=SO:0001483;GENEINFO=FBN1:2200;MC=SO:0001583|missense_variant;ORIGIN=1;Pangolin=ENSG00000166147.14|36:0.0|36:-0.01
chr15	48425461	527155	G	A	.	.	ALLELEID=528910;CLNDN=Marfan_syndrome|Familial_thoracic_aortic_aneurysm_and_aortic_dissection;CLNDISDB=MONDO:MONDO:0007947,MedGen:C0024796,OMIM:154700,Orphanet:ORPHA284963,Orphanet:ORPHA558,SNOMED_CT:19346006|MONDO:MONDO:0019625,MedGen:C4707243,OMIM:PS607086,Orphanet:ORPHA91387;CLNHGVS=NC_000015.10:g.48425461G>A;CLNREVSTAT=criteria_provided,_single_submitter;CLNSIG=Uncertain_significance;CLNVC=single_nucleotide_variant;CLNVCSO=SO:0001483;GENEINFO=FBN1:2200;MC=SO:0001583|missense_variant;ORIGIN=1;RS=1555394410;Pangolin=ENSG00000166147.14|-27:0.0|30:-0.01
chr15	48425462	849304	G	T	.	.	ALLELEID=842447;CLNDN=Acromicric_dysplasia|Ectopia_lentis,_isolated,_autosomal_dominant|Marfan_syndrome|Stiff_skin_syndrome|Weill-Marchesani_syndrome|Familial_thoracic_aortic_aneurysm_and_aortic_dissection;CLNDISDB=MONDO:MONDO:0007055,MedGen:C0265287,OMIM:102370,Orphanet:ORPHA969,SNOMED_CT:254090007|MONDO:MONDO:0007514,MedGen:C3541518,OMIM:129600|MONDO:MONDO:0007947,MedGen:C0024796,OMIM:154700,Orphanet:ORPHA284963,Orphanet:ORPHA558,SNOMED_CT:19346006|MONDO:MONDO:0008492,MedGen:C1861456,OMIM:184900,Orphanet:ORPHA2833|MONDO:MONDO:0018096,MedGen:C0265313,OMIM:PS277600,Orphanet:ORPHA3449|MONDO:MONDO:0019625,MedGen:C4707243,OMIM:PS607086,Orphanet:ORPHA91387;CLNHGVS=NC_000015.10:g.48425462G>T;CLNREVSTAT=criteria_provided,_multiple_submitters,_no_conflicts;CLNSIG=Uncertain_significance;CLNVC=single_nucleotide_variant;CLNVCSO=SO:0001483;CLNVI=Illumina_Clinical_Services_Laboratory,Illumina:620519;GENEINFO=FBN1:2200;MC=SO:0001583|missense_variant;ORIGIN=1;Pangolin=ENSG00000166147.14|-1:0.0|29:-0.01
chr15	48425463	940328	TTTGGGAGCCTGG	T	.	.	ALLELEID=936963;CLNDN=Marfan_syndrome|Familial_thoracic_aortic_aneurysm_and_aortic_dissection;CLNDISDB=MONDO:MONDO:0007947,MedGen:C0024796,OMIM:154700,Orphanet:ORPHA284963,Orphanet:ORPHA558,SNOMED_CT:19346006|MONDO:MONDO:0019625,MedGen:C4707243,OMIM:PS607086,Orphanet:ORPHA91387;CLNHGVS=NC_000015.10:g.48425467_48425478del;CLNREVSTAT=criteria_provided,_single_submitter;CLNSIG=Uncertain_significance;CLNVC=Deletion;CLNVCSO=SO:0000159;CLNVI=Invitae:6826149;GENEINFO=FBN1:2200;MC=SO:0001822|inframe_deletion;ORIGIN=1;Pangolin=ENSG00000166147.14|-29:0.0|28:-0.01
chr15	48425476	42425	T	C	.	.	AF_ESP=0.00038;AF_TGP=0.0002;ALLELEID=51595;CLNDN=Marfan_syndrome|Familial_thoracic_aortic_aneurysm_and_aortic_dissection|not_specified|not_provided;CLNDISDB=MONDO:MONDO:0007947,MedGen:C0024796,OMIM:154700,Orphanet:ORPHA284963,Orphanet:ORPHA558,SNOMED_CT:19346006|MONDO:MONDO:0019625,MedGen:C4707243,OMIM:PS607086,Orphanet:ORPHA91387|MedGen:CN169374|MedGen:CN517202;CLNHGVS=NC_000015.10:g.48425476T>C;CLNREVSTAT=criteria_provided,_conflicting_interpretations;CLNSIG=Conflicting_interpretations_of_pathogenicity;CLNSIGCONF=Likely_benign(3),Uncertain_significance(3);CLNVC=single_nucleotide_variant;CLNVCSO=SO:0001483;CLNVI=ARUP_Laboratories,_Molecular_Genetics_and_Genomics,ARUP_Laboratories:195723|Center_for_Human_Genetics,_Inc,Center_for_Human_Genetics,_Inc:FBN1-A99;GENEINFO=FBN1:2200;MC=SO:0001583|missense_variant;ORIGIN=1;RS=146166400;Pangolin=ENSG00000166147.14|15:0.0|15:-0.02
chr15	48425734	924545	C	T	.	.	ALLELEID=915840;CLNDN=Familial_thoracic_aortic_aneurysm_and_aortic_dissection;CLNDISDB=MONDO:MONDO:0019625,MedGen:C4707243,OMIM:PS607086,Orphanet:ORPHA91387;CLNHGVS=NC_000015.10:g.48425734C>T;CLNREVSTAT=criteria_provided,_single_submitter;CLNSIG=Uncertain_significance;CLNVC=single_nucleotide_variant;CLNVCSO=SO:0001483;GENEINFO=FBN1:2200;MC=SO:0001627|intron_variant;ORIGIN=1;Pangolin=ENSG00000166147.14|9:0.2|5:-0.06
chr15	48425739	549401	C	A	.	.	ALLELEID=539543;CLNDN=Marfan_syndrome|Familial_thoracic_aortic_aneurysm_and_aortic_dissection;CLNDISDB=MONDO:MONDO:0007947,MedGen:C0024796,OMIM:154700,Orphanet:ORPHA284963,Orphanet:ORPHA558,SNOMED_CT:19346006|MONDO:MONDO:0019625,MedGen:C4707243,OMIM:PS607086,Orphanet:ORPHA91387;CLNHGVS=NC_000015.10:g.48425739C>A;CLNREVSTAT=criteria_provided,_single_submitter;CLNSIG=Uncertain_significance;CLNVC=single_nucleotide_variant;CLNVCSO=SO:0001483;GENEINFO=FBN1:2200;MC=SO:0001583|missense_variant;ORIGIN=1;RS=1555394434;Pangolin=ENSG00000166147.14|4:0.09|0:-0.04
chr15	48425786	924255	A	G	.	.	ALLELEID=912705;CLNDN=Familial_thoracic_aortic_aneurysm_and_aortic_dissection;CLNDISDB=MONDO:MONDO:0019625,MedGen:C4707243,OMIM:PS607086,Orphanet:ORPHA91387;CLNHGVS=NC_000015.10:g.48425786A>G;CLNREVSTAT=criteria_provided,_single_submitter;CLNSIG=Uncertain_significance;CLNVC=single_nucleotide_variant;CLNVCSO=SO:0001483;GENEINFO=FBN1:2200;MC=SO:0001583|missense_variant;ORIGIN=1;Pangolin=ENSG00000166147.14|-47:0.01|-47:-0.0
chr15	48425822	549397	C	A	.	.	ALLELEID=539547;CLNDN=Marfan_syndrome;CLNDISDB=MONDO:MONDO:0007947,MedGen:C0024796,OMIM:154700,Orphanet:ORPHA284963,Orphanet:ORPHA558,SNOMED_CT:19346006;CLNHGVS=NC_000015.10:g.48425822C>A;CLNREVSTAT=no_assertion_criteria_provided;CLNSIG=Uncertain_significance;CLNVC=single_nucleotide_variant;CLNVCSO=SO:0001483;GENEINFO=FBN1:2200;MC=SO:0001583|missense_variant;ORIGIN=1;RS=1555394442;Pangolin=ENSG00000166147.14|-19:0.0|42:-0.03
chr15	48425825	571705	T	A	.	.	ALLELEID=567121;CLNDN=Marfan_syndrome|Familial_thoracic_aortic_aneurysm_and_aortic_dissection;CLNDISDB=MONDO:MONDO:0007947,MedGen:C0024796,OMIM:154700,Orphanet:ORPHA284963,Orphanet:ORPHA558,SNOMED_CT:19346006|MONDO:MONDO:0019625,MedGen:C4707243,OMIM:PS607086,Orphanet:ORPHA91387;CLNHGVS=NC_000015.10:g.48425825T>A;CLNREVSTAT=criteria_provided,_single_submitter;CLNSIG=Uncertain_significance;CLNVC=single_nucleotide_variant;CLNVCSO=SO:0001483;GENEINFO=FBN1:2200;MC=SO:0001583|missense_variant;ORIGIN=1;RS=1566892910;Pangolin=ENSG00000166147.14|39:0.0|39:-0.0
chr15	48425828	161234	C	T	.	.	AF_ESP=8e-05;AF_EXAC=2e-05;ALLELEID=171177;CLNDN=Acromicric_dysplasia|Ectopia_lentis,_isolated,_autosomal_dominant|Marfan_syndrome|Stiff_skin_syndrome|Weill-Marchesani_syndrome|Familial_thoracic_aortic_aneurysm_and_aortic_dissection|not_provided;CLNDISDB=MONDO:MONDO:0007055,MedGen:C0265287,OMIM:102370,Orphanet:ORPHA969,SNOMED_CT:254090007|MONDO:MONDO:0007514,MedGen:C3541518,OMIM:129600|MONDO:MONDO:0007947,MedGen:C0024796,OMIM:154700,Orphanet:ORPHA284963,Orphanet:ORPHA558,SNOMED_CT:19346006|MONDO:MONDO:0008492,MedGen:C1861456,OMIM:184900,Orphanet:ORPHA2833|MONDO:MONDO:0018096,MedGen:C0265313,OMIM:PS277600,Orphanet:ORPHA3449|MONDO:MONDO:0019625,MedGen:C4707243,OMIM:PS607086,Orphanet:ORPHA91387|MedGen:CN517202;CLNHGVS=NC_000015.10:g.48425828C>T;CLNREVSTAT=criteria_provided,_multiple_submitters,_no_conflicts;CLNSIG=Uncertain_significance;CLNVC=single_nucleotide_variant;CLNVCSO=SO:0001483;CLNVI=Illumina_Clinical_Services_Laboratory,Illumina:686289;GENEINFO=FBN1:2200;MC=SO:0001583|missense_variant;ORIGIN=1;RS=143863014;Pangolin=ENSG00000166147.14|-27:0.0|36:-0.03
chr15	48425834	406326	A	G	.	.	ALLELEID=400145;CLNDN=Marfan_syndrome|Familial_thoracic_aortic_aneurysm_and_aortic_dissection;CLNDISDB=MONDO:MONDO:0007947,MedGen:C0024796,OMIM:154700,Orphanet:ORPHA284963,Orphanet:ORPHA558,SNOMED_CT:19346006|MONDO:MONDO:0019625,MedGen:C4707243,OMIM:PS607086,Orphanet:ORPHA91387;CLNHGVS=NC_000015.10:g.48425834A>G;CLNREVSTAT=criteria_provided,_single_submitter;CLNSIG=Uncertain_significance;CLNVC=single_nucleotide_variant;CLNVCSO=SO:0001483;GENEINFO=FBN1:2200;MC=SO:0001583|missense_variant;ORIGIN=1;RS=1060501061;Pangolin=ENSG00000166147.14|30:0.0|32:-0.0
chr15	48425841	921500	G	A	.	.	ALLELEID=912708;CLNDN=Familial_thoracic_aortic_aneurysm_and_aortic_dissection;CLNDISDB=MONDO:MONDO:0019625,MedGen:C4707243,OMIM:PS607086,Orphanet:ORPHA91387;CLNHGVS=NC_000015.10:g.48425841G>A;CLNREVSTAT=criteria_provided,_single_submitter;CLNSIG=Uncertain_significance;CLNVC=single_nucleotide_variant;CLNVCSO=SO:0001483;GENEINFO=FBN1:2200;MC=SO:0001583|missense_variant;ORIGIN=1;Pangolin=ENSG00000166147.14|23:0.0|23:-0.0
chr15	48425841	927327	G	C	.	.	ALLELEID=912709;CLNDN=Familial_thoracic_aortic_aneurysm_and_aortic_dissection;CLNDISDB=MONDO:MONDO:0019625,MedGen:C4707243,OMIM:PS607086,Orphanet:ORPHA91387;CLNHGVS=NC_000015.10:g.48425841G>C;CLNREVSTAT=criteria_provided,_single_submitter;CLNSIG=Uncertain_significance;CLNVC=single_nucleotide_variant;CLNVCSO=SO:0001483;GENEINFO=FBN1:2200;MC=SO:0001583|missense_variant;ORIGIN=1;Pangolin=ENSG00000166147.14|23:0.02|6:-0.0
chr15	48425859	573316	C	T	.	.	AF_EXAC=5e-05;AF_TGP=0.0002;ALLELEID=568905;CLNDN=Marfan_syndrome|Familial_thoracic_aortic_aneurysm_and_aortic_dissection|not_specified;CLNDISDB=MONDO:MONDO:0007947,MedGen:C0024796,OMIM:154700,Orphanet:ORPHA284963,Orphanet:ORPHA558,SNOMED_CT:19346006|MONDO:MONDO:0019625,MedGen:C4707243,OMIM:PS607086,Orphanet:ORPHA91387|MedGen:CN169374;CLNHGVS=NC_000015.10:g.48425859C>T;CLNREVSTAT=criteria_provided,_multiple_submitters,_no_conflicts;CLNSIG=Uncertain_significance;CLNVC=single_nucleotide_variant;CLNVCSO=SO:0001483;GENEINFO=FBN1:2200;MC=SO:0001583|missense_variant;ORIGIN=1;RS=530059069;Pangolin=ENSG00000166147.14|5:0.0|5:-0.01
chr15	48425861	549396	A	T	.	.	ALLELEID=539548;CLNDN=Marfan_syndrome;CLNDISDB=MONDO:MONDO:0007947,MedGen:C0024796,OMIM:154700,Orphanet:ORPHA284963,Orphanet:ORPHA558,SNOMED_CT:19346006;CLNHGVS=NC_000015.10:g.48425861A>T;CLNREVSTAT=no_assertion_criteria_provided;CLNSIG=Uncertain_significance;CLNVC=single_nucleotide_variant;CLNVCSO=SO:0001483;GENEINFO=FBN1:2200;MC=SO:0001583|missense_variant;ORIGIN=1;RS=1555394449;Pangolin=ENSG00000166147.14|3:0.01|3:-0.01
chr15	48427560	444339	G	C	.	.	AF_ESP=0.00015;AF_EXAC=5e-05;ALLELEID=437979;CLNDN=Marfan_syndrome|Familial_thoracic_aortic_aneurysm_and_aortic_dissection|not_specified|not_provided;CLNDISDB=MONDO:MONDO:0007947,MedGen:C0024796,OMIM:154700,Orphanet:ORPHA284963,Orphanet:ORPHA558,SNOMED_CT:19346006|MONDO:MONDO:0019625,MedGen:C4707243,OMIM:PS607086,Orphanet:ORPHA91387|MedGen:CN169374|MedGen:CN517202;CLNHGVS=NC_000015.10:g.48427560G>C;CLNREVSTAT=criteria_provided,_conflicting_interpretations;CLNSIG=Conflicting_interpretations_of_pathogenicity;CLNSIGCONF=Likely_benign(2),Uncertain_significance(2);CLNVC=single_nucleotide_variant;CLNVCSO=SO:0001483;GENEINFO=FBN1:2200;ORIGIN=1;RS=371763964;Pangolin=ENSG00000166147.14|4:0.0|7:-0.02
chr15	48427564	372922	T	C	.	.	ALLELEID=360166;CLNDN=Marfan_syndrome|Familial_thoracic_aortic_aneurysm_and_aortic_dissection|not_provided;CLNDISDB=MONDO:MONDO:0007947,MedGen:C0024796,OMIM:154700,Orphanet:ORPHA284963,Orphanet:ORPHA558,SNOMED_CT:19346006|MONDO:MONDO:0019625,MedGen:C4707243,OMIM:PS607086,Orphanet:ORPHA91387|MedGen:CN517202;CLNHGVS=NC_000015.10:g.48427564T>C;CLNREVSTAT=criteria_provided,_multiple_submitters,_no_conflicts;CLNSIG=Uncertain_significance;CLNVC=single_nucleotide_variant;CLNVCSO=SO:0001483;GENEINFO=FBN1:2200;ORIGIN=1;RS=1057518076;Pangolin=ENSG00000166147.14|1:0.0|3:-0.14
chr15	48427568	42424	T	C	.	.	ALLELEID=51594;CLNDN=not_specified;CLNDISDB=MedGen:CN169374;CLNHGVS=NC_000015.10:g.48427568T>C;CLNREVSTAT=criteria_provided,_single_submitter;CLNSIG=Uncertain_significance;CLNVC=single_nucleotide_variant;CLNVCSO=SO:0001483;GENEINFO=FBN1:2200;MC=SO:0001819|synonymous_variant;ORIGIN=1;RS=397515850;Pangolin=ENSG00000166147.14|5:0.0|-1:-0.23
chr15	48427570	547344	C	A	.	.	AF_EXAC=1e-05;ALLELEID=538036;CLNDN=Connective_tissue_disease|Marfan_syndrome|Familial_thoracic_aortic_aneurysm_and_aortic_dissection;CLNDISDB=MONDO:MONDO:0003900,MedGen:C0009782|MONDO:MONDO:0007947,MedGen:C0024796,OMIM:154700,Orphanet:ORPHA284963,Orphanet:ORPHA558,SNOMED_CT:19346006|MONDO:MONDO:0019625,MedGen:C4707243,OMIM:PS607086,Orphanet:ORPHA91387;CLNHGVS=NC_000015.10:g.48427570C>A;CLNREVSTAT=criteria_provided,_conflicting_interpretations;CLNSIG=Conflicting_interpretations_of_pathogenicity;CLNSIGCONF=Likely_benign(1),Uncertain_significance(1);CLNVC=single_nucleotide_variant;CLNVCSO=SO:0001483;CLNVI=Center_for_Human_Genetics,_Inc,Center_for_Human_Genetics,_Inc:FBN1-A97;GENEINFO=FBN1:2200;MC=SO:0001583|missense_variant;ORIGIN=1;RS=771260695;Pangolin=ENSG00000166147.14|-6:0.0|-3:-0.01
chr15	48427578	922516	G	A	.	.	ALLELEID=912710;CLNDN=Familial_thoracic_aortic_aneurysm_and_aortic_dissection;CLNDISDB=MONDO:MONDO:0019625,MedGen:C4707243,OMIM:PS607086,Orphanet:ORPHA91387;CLNHGVS=NC_000015.10:g.48427578G>A;CLNREVSTAT=criteria_provided,_single_submitter;CLNSIG=Uncertain_significance;CLNVC=single_nucleotide_variant;CLNVCSO=SO:0001483;GENEINFO=FBN1:2200;MC=SO:0001583|missense_variant;ORIGIN=1;Pangolin=ENSG00000166147.14|2:0.0|-11:-0.01
chr15	48427580	922308	C	A	.	.	ALLELEID=912711;CLNDN=Familial_thoracic_aortic_aneurysm_and_aortic_dissection;CLNDISDB=MONDO:MONDO:0019625,MedGen:C4707243,OMIM:PS607086,Orphanet:ORPHA91387;CLNHGVS=NC_000015.10:g.48427580C>A;CLNREVSTAT=criteria_provided,_single_submitter;CLNSIG=Uncertain_significance;CLNVC=single_nucleotide_variant;CLNVCSO=SO:0001483;GENEINFO=FBN1:2200;MC=SO:0001583|missense_variant;ORIGIN=1;Pangolin=ENSG00000166147.14|-13:0.01|-13:-0.01
chr15	48427582	922761	T	C	.	.	ALLELEID=912712;CLNDN=Marfan_syndrome|Familial_thoracic_aortic_aneurysm_and_aortic_dissection;CLNDISDB=MONDO:MONDO:0007947,MedGen:C0024796,OMIM:154700,Orphanet:ORPHA284963,Orphanet:ORPHA558,SNOMED_CT:19346006|MONDO:MONDO:0019625,MedGen:C4707243,OMIM:PS607086,Orphanet:ORPHA91387;CLNHGVS=NC_000015.10:g.48427582T>C;CLNREVSTAT=criteria_provided,_multiple_submitters,_no_conflicts;CLNSIG=Uncertain_significance;CLNVC=single_nucleotide_variant;CLNVCSO=SO:0001483;GENEINFO=FBN1:2200;MC=SO:0001583|missense_variant;ORIGIN=1;Pangolin=ENSG00000166147.14|-15:0.0|-15:-0.01
chr15	48427587	42423	C	A	.	.	ALLELEID=51593;CLNDN=Marfan_syndrome|not_specified|Cardiovascular_phenotype;CLNDISDB=MONDO:MONDO:0007947,MedGen:C0024796,OMIM:154700,Orphanet:ORPHA284963,Orphanet:ORPHA558,SNOMED_CT:19346006|MedGen:CN169374|MedGen:CN230736;CLNHGVS=NC_000015.10:g.48427587C>A;CLNREVSTAT=criteria_provided,_multiple_submitters,_no_conflicts;CLNSIG=Uncertain_significance;CLNVC=single_nucleotide_variant;CLNVCSO=SO:0001483;GENEINFO=FBN1:2200;MC=SO:0001583|missense_variant;ORIGIN=1;RS=397515849;Pangolin=ENSG00000166147.14|2:0.0|-20:-0.04
chr15	48427588	633209	C	T	.	.	ALLELEID=621493;CLNDN=not_specified;CLNDISDB=MedGen:CN169374;CLNHGVS=NC_000015.10:g.48427588C>T;CLNREVSTAT=criteria_provided,_single_submitter;CLNSIG=Uncertain_significance;CLNVC=single_nucleotide_variant;CLNVCSO=SO:0001483;GENEINFO=FBN1:2200;MC=SO:0001583|missense_variant;ORIGIN=1;RS=1448650040;Pangolin=ENSG00000166147.14|39:0.0|-21:-0.03
chr15	48427590	921089	C	T	.	.	ALLELEID=912713;CLNDN=Familial_thoracic_aortic_aneurysm_and_aortic_dissection;CLNDISDB=MONDO:MONDO:0019625,MedGen:C4707243,OMIM:PS607086,Orphanet:ORPHA91387;CLNHGVS=NC_000015.10:g.48427590C>T;CLNREVSTAT=criteria_provided,_single_submitter;CLNSIG=Uncertain_significance;CLNVC=single_nucleotide_variant;CLNVCSO=SO:0001483;GENEINFO=FBN1:2200;MC=SO:0001583|missense_variant;ORIGIN=1;Pangolin=ENSG00000166147.14|-3:0.0|-23:-0.02
chr15	48427609	568619	T	C	.	.	ALLELEID=569436;CLNDN=Marfan_syndrome|Familial_thoracic_aortic_aneurysm_and_aortic_dissection;CLNDISDB=MONDO:MONDO:0007947,MedGen:C0024796,OMIM:154700,Orphanet:ORPHA284963,Orphanet:ORPHA558,SNOMED_CT:19346006|MONDO:MONDO:0019625,MedGen:C4707243,OMIM:PS607086,Orphanet:ORPHA91387;CLNHGVS=NC_000015.10:g.48427609T>C;CLNREVSTAT=criteria_provided,_single_submitter;CLNSIG=Uncertain_significance;CLNVC=single_nucleotide_variant;CLNVCSO=SO:0001483;GENEINFO=FBN1:2200;MC=SO:0001583|missense_variant;ORIGIN=1;RS=1566893398;Pangolin=ENSG00000166147.14|-45:0.0|-42:-0.01
chr15	48427650	406268	T	C	.	.	ALLELEID=400348;CLNDN=Marfan_syndrome|Familial_thoracic_aortic_aneurysm_and_aortic_dissection;CLNDISDB=MONDO:MONDO:0007947,MedGen:C0024796,OMIM:154700,Orphanet:ORPHA284963,Orphanet:ORPHA558,SNOMED_CT:19346006|MONDO:MONDO:0019625,MedGen:C4707243,OMIM:PS607086,Orphanet:ORPHA91387;CLNHGVS=NC_000015.10:g.48427650T>C;CLNREVSTAT=criteria_provided,_single_submitter;CLNSIG=Uncertain_significance;CLNVC=single_nucleotide_variant;CLNVCSO=SO:0001483;GENEINFO=FBN1:2200;MC=SO:0001583|missense_variant;ORIGIN=1;RS=1060501018;Pangolin=ENSG00000166147.14|-14:0.0|-23:-0.0
chr15	48427657	1015775	C	T	.	.	ALLELEID=1011525;CLNDN=Marfan_syndrome|Familial_thoracic_aortic_aneurysm_and_aortic_dissection;CLNDISDB=MONDO:MONDO:0007947,MedGen:C0024796,OMIM:154700,Orphanet:ORPHA284963,Orphanet:ORPHA558,SNOMED_CT:19346006|MONDO:MONDO:0019625,MedGen:C4707243,OMIM:PS607086,Orphanet:ORPHA91387;CLNHGVS=NC_000015.10:g.48427657C>T;CLNREVSTAT=criteria_provided,_single_submitter;CLNSIG=Uncertain_significance;CLNVC=single_nucleotide_variant;CLNVCSO=SO:0001483;GENEINFO=FBN1:2200;MC=SO:0001583|missense_variant;ORIGIN=1;Pangolin=ENSG00000166147.14|-9:0.0|-30:-0.0
chr15	48427658	264152	C	A	.	.	ALLELEID=258835;CLNDN=Cardiovascular_phenotype;CLNDISDB=MedGen:CN230736;CLNHGVS=NC_000015.10:g.48427658C>A;CLNREVSTAT=criteria_provided,_single_submitter;CLNSIG=Uncertain_significance;CLNVC=single_nucleotide_variant;CLNVCSO=SO:0001483;GENEINFO=FBN1:2200;MC=SO:0001583|missense_variant;ORIGIN=1;RS=886039063;Pangolin=ENSG00000166147.14|-10:0.0|-31:-0.0
chr15	48427660	200104	A	G	.	.	ALLELEID=197614;CLNDN=not_provided;CLNDISDB=MedGen:CN517202;CLNHGVS=NC_000015.10:g.48427660A>G;CLNREVSTAT=criteria_provided,_single_submitter;CLNSIG=Uncertain_significance;CLNVC=single_nucleotide_variant;CLNVCSO=SO:0001483;GENEINFO=FBN1:2200;MC=SO:0001583|missense_variant;ORIGIN=1;RS=794728264;Pangolin=ENSG00000166147.14|-12:0.0|-33:-0.0
chr15	48427672	492831	C	T	.	.	AF_ESP=0.00023;AF_EXAC=3e-05;ALLELEID=485756;CLNDN=Marfan_syndrome|Aortic_aneurysm,_familial_thoracic_2|Familial_thoracic_aortic_aneurysm_and_aortic_dissection|Cardiovascular_phenotype|none_provided|not_provided;CLNDISDB=MONDO:MONDO:0007947,MedGen:C0024796,OMIM:154700,Orphanet:ORPHA284963,Orphanet:ORPHA558,SNOMED_CT:19346006|MONDO:MONDO:0011770,MedGen:C1846837,OMIM:607087|MONDO:MONDO:0019625,MedGen:C4707243,OMIM:PS607086,Orphanet:ORPHA91387|MedGen:CN230736|MedGen:CN235283|MedGen:CN517202;CLNHGVS=NC_000015.10:g.48427672C>T;CLNREVSTAT=criteria_provided,_multiple_submitters,_no_conflicts;CLNSIG=Uncertain_significance;CLNVC=single_nucleotide_variant;CLNVCSO=SO:0001483;CLNVI=ARUP_Laboratories,_Molecular_Genetics_and_Genomics,ARUP_Laboratories:197348;GENEINFO=FBN1:2200;MC=SO:0001583|missense_variant;ORIGIN=1;RS=368978109;Pangolin=ENSG00000166147.14|-2:0.0|-45:-0.0
chr15	48427675	648865	C	T	.	.	ALLELEID=643325;CLNDN=Marfan_syndrome|Familial_thoracic_aortic_aneurysm_and_aortic_dissection;CLNDISDB=MONDO:MONDO:0007947,MedGen:C0024796,OMIM:154700,Orphanet:ORPHA284963,Orphanet:ORPHA558,SNOMED_CT:19346006|MONDO:MONDO:0019625,MedGen:C4707243,OMIM:PS607086,Orphanet:ORPHA91387;CLNHGVS=NC_000015.10:g.48427675C>T;CLNREVSTAT=criteria_provided,_single_submitter;CLNSIG=Uncertain_significance;CLNVC=single_nucleotide_variant;CLNVCSO=SO:0001483;GENEINFO=FBN1:2200;MC=SO:0001583|missense_variant;ORIGIN=1;RS=1259235311;Pangolin=ENSG00000166147.14|3:0.0|-27:-0.0
chr15	48427680	636935	C	T	.	.	ALLELEID=624497;CLNDN=not_provided;CLNDISDB=MedGen:CN517202;CLNHGVS=NC_000015.10:g.48427680C>T;CLNREVSTAT=criteria_provided,_single_submitter;CLNSIG=Uncertain_significance;CLNVC=single_nucleotide_variant;CLNVCSO=SO:0001483;GENEINFO=FBN1:2200;MC=SO:0001583|missense_variant;ORIGIN=1;RS=1597517925;Pangolin=ENSG00000166147.14|-2:0.0|43:-0.0
chr15	48427688	643581	C	T	.	.	ALLELEID=643326;CLNDN=Marfan_syndrome|Familial_thoracic_aortic_aneurysm_and_aortic_dissection;CLNDISDB=MONDO:MONDO:0007947,MedGen:C0024796,OMIM:154700,Orphanet:ORPHA284963,Orphanet:ORPHA558,SNOMED_CT:19346006|MONDO:MONDO:0019625,MedGen:C4707243,OMIM:PS607086,Orphanet:ORPHA91387;CLNHGVS=NC_000015.10:g.48427688C>T;CLNREVSTAT=criteria_provided,_conflicting_interpretations;CLNSIG=Conflicting_interpretations_of_pathogenicity;CLNSIGCONF=Likely_benign(1),Uncertain_significance(1);CLNVC=single_nucleotide_variant;CLNVCSO=SO:0001483;GENEINFO=FBN1:2200;MC=SO:0001819|synonymous_variant;ORIGIN=1;RS=1597517953;Pangolin=ENSG00000166147.14|-2:0.0|35:-0.0
chr15	48427689	42418	G	A	.	.	ALLELEID=51588;CLNDN=Marfan_syndrome|Familial_thoracic_aortic_aneurysm_and_aortic_dissection|not_specified;CLNDISDB=MONDO:MONDO:0007947,MedGen:C0024796,OMIM:154700,Orphanet:ORPHA284963,Orphanet:ORPHA558,SNOMED_CT:19346006|MONDO:MONDO:0019625,MedGen:C4707243,OMIM:PS607086,Orphanet:ORPHA91387|MedGen:CN169374;CLNHGVS=NC_000015.10:g.48427689G>A;CLNREVSTAT=criteria_provided,_multiple_submitters,_no_conflicts;CLNSIG=Uncertain_significance;CLNVC=single_nucleotide_variant;CLNVCSO=SO:0001483;GENEINFO=FBN1:2200;MC=SO:0001583|missense_variant;ORIGIN=1;RS=397515844;Pangolin=ENSG00000166147.14|-27:0.0|34:-0.0
chr15	48427689	200103	G	C	.	.	ALLELEID=197616;CLNDN=not_provided;CLNDISDB=MedGen:CN517202;CLNHGVS=NC_000015.10:g.48427689G>C;CLNREVSTAT=criteria_provided,_single_submitter;CLNSIG=Uncertain_significance;CLNVC=single_nucleotide_variant;CLNVCSO=SO:0001483;GENEINFO=FBN1:2200;MC=SO:0001583|missense_variant;ORIGIN=1;RS=397515844;Pangolin=ENSG00000166147.14|-27:0.0|34:-0.0
chr15	48427699	36111	C	T	.	.	AF_ESP=0.00038;AF_EXAC=0.00025;AF_TGP=0.001;ALLELEID=44775;CLNDN=Marfan_syndrome|Familial_thoracic_aortic_aneurysm_and_aortic_dissection|not_specified|not_provided;CLNDISDB=MONDO:MONDO:0007947,MedGen:C0024796,OMIM:154700,Orphanet:ORPHA284963,Orphanet:ORPHA558,SNOMED_CT:19346006|MONDO:MONDO:0019625,MedGen:C4707243,OMIM:PS607086,Orphanet:ORPHA91387|MedGen:CN169374|MedGen:CN517202;CLNHGVS=NC_000015.10:g.48427699C>T;CLNREVSTAT=criteria_provided,_conflicting_interpretations;CLNSIG=Conflicting_interpretations_of_pathogenicity;CLNSIGCONF=Benign(1),Likely_benign(2),Uncertain_significance(4);CLNVC=single_nucleotide_variant;CLNVCSO=SO:0001483;CLNVI=ARUP_Laboratories,_Molecular_Genetics_and_Genomics,ARUP_Laboratories:184260;GENEINFO=FBN1:2200;MC=SO:0001583|missense_variant;ORIGIN=1;RS=140537304;Pangolin=ENSG00000166147.14|47:0.0|24:-0.0
chr15	48427704	263901	T	C	.	.	ALLELEID=258833;CLNDN=Familial_thoracic_aortic_aneurysm_and_aortic_dissection|Cardiovascular_phenotype;CLNDISDB=MONDO:MONDO:0019625,MedGen:C4707243,OMIM:PS607086,Orphanet:ORPHA91387|MedGen:CN230736;CLNHGVS=NC_000015.10:g.48427704T>C;CLNREVSTAT=criteria_provided,_multiple_submitters,_no_conflicts;CLNSIG=Uncertain_significance;CLNVC=single_nucleotide_variant;CLNVCSO=SO:0001483;GENEINFO=FBN1:2200;MC=SO:0001583|missense_variant;ORIGIN=1;RS=886038968;Pangolin=ENSG00000166147.14|42:0.0|-2:-0.0
chr15	48427707	886456	C	T	.	.	ALLELEID=873726;CLNDN=Acromicric_dysplasia|Ectopia_lentis,_isolated,_autosomal_dominant|Marfan_syndrome|Stiff_skin_syndrome|Weill-Marchesani_syndrome|Familial_thoracic_aortic_aneurysm_and_aortic_dissection|not_specified;CLNDISDB=MONDO:MONDO:0007055,MedGen:C0265287,OMIM:102370,Orphanet:ORPHA969,SNOMED_CT:254090007|MONDO:MONDO:0007514,MedGen:C3541518,OMIM:129600|MONDO:MONDO:0007947,MedGen:C0024796,OMIM:154700,Orphanet:ORPHA284963,Orphanet:ORPHA558,SNOMED_CT:19346006|MONDO:MONDO:0008492,MedGen:C1861456,OMIM:184900,Orphanet:ORPHA2833|MONDO:MONDO:0018096,MedGen:C0265313,OMIM:PS277600,Orphanet:ORPHA3449|MONDO:MONDO:0019625,MedGen:C4707243,OMIM:PS607086,Orphanet:ORPHA91387|MedGen:CN169374;CLNHGVS=NC_000015.10:g.48427707C>T;CLNREVSTAT=criteria_provided,_multiple_submitters,_no_conflicts;CLNSIG=Uncertain_significance;CLNVC=single_nucleotide_variant;CLNVCSO=SO:0001483;CLNVI=Illumina_Clinical_Services_Laboratory,Illumina:718116;GENEINFO=FBN1:2200;MC=SO:0001583|missense_variant;ORIGIN=1;Pangolin=ENSG00000166147.14|39:0.0|-1:-0.0
chr15	48427714	281609	T	C	.	.	ALLELEID=265846;CLNDN=Marfan_syndrome|Familial_thoracic_aortic_aneurysm_and_aortic_dissection|not_provided;CLNDISDB=MONDO:MONDO:0007947,MedGen:C0024796,OMIM:154700,Orphanet:ORPHA284963,Orphanet:ORPHA558,SNOMED_CT:19346006|MONDO:MONDO:0019625,MedGen:C4707243,OMIM:PS607086,Orphanet:ORPHA91387|MedGen:CN517202;CLNHGVS=NC_000015.10:g.48427714T>C;CLNREVSTAT=criteria_provided,_multiple_submitters,_no_conflicts;CLNSIG=Uncertain_significance;CLNVC=single_nucleotide_variant;CLNVCSO=SO:0001483;GENEINFO=FBN1:2200;MC=SO:0001583|missense_variant;ORIGIN=1;RS=886042199;Pangolin=ENSG00000166147.14|-8:0.0|9:-0.0
chr15	48427715	263431	G	A	.	.	AF_ESP=0.00015;AF_EXAC=7e-05;ALLELEID=258836;CLNDN=Geleophysic_dysplasia|Acromicric_dysplasia|Ectopia_lentis,_isolated,_autosomal_dominant|Marfan_syndrome|Stiff_skin_syndrome|Weill-Marchesani_syndrome|Familial_thoracic_aortic_aneurysm_and_aortic_dissection|not_specified|Cardiovascular_phenotype|not_provided;CLNDISDB=MONDO:MONDO:0000127,MedGen:C3489726,OMIM:PS231050,Orphanet:ORPHA2623|MONDO:MONDO:0007055,MedGen:C0265287,OMIM:102370,Orphanet:ORPHA969,SNOMED_CT:254090007|MONDO:MONDO:0007514,MedGen:C3541518,OMIM:129600|MONDO:MONDO:0007947,MedGen:C0024796,OMIM:154700,Orphanet:ORPHA284963,Orphanet:ORPHA558,SNOMED_CT:19346006|MONDO:MONDO:0008492,MedGen:C1861456,OMIM:184900,Orphanet:ORPHA2833|MONDO:MONDO:0018096,MedGen:C0265313,OMIM:PS277600,Orphanet:ORPHA3449|MONDO:MONDO:0019625,MedGen:C4707243,OMIM:PS607086,Orphanet:ORPHA91387|MedGen:CN169374|MedGen:CN230736|MedGen:CN517202;CLNHGVS=NC_000015.10:g.48427715G>A;CLNREVSTAT=criteria_provided,_conflicting_interpretations;CLNSIG=Conflicting_interpretations_of_pathogenicity;CLNSIGCONF=Likely_benign(10),Uncertain_significance(3);CLNVC=single_nucleotide_variant;CLNVCSO=SO:0001483;CLNVI=Illumina_Clinical_Services_Laboratory,Illumina:810337;GENEINFO=FBN1:2200;MC=SO:0001819|synonymous_variant;ORIGIN=1;RS=149697299;Pangolin=ENSG00000166147.14|-3:0.0|31:-0.0
chr15	48427720	200102	C	T	.	.	AF_EXAC=2e-05;ALLELEID=197617;CLNDN=Marfan_syndrome|Familial_thoracic_aortic_aneurysm_and_aortic_dissection|not_specified|not_provided;CLNDISDB=MONDO:MONDO:0007947,MedGen:C0024796,OMIM:154700,Orphanet:ORPHA284963,Orphanet:ORPHA558,SNOMED_CT:19346006|MONDO:MONDO:0019625,MedGen:C4707243,OMIM:PS607086,Orphanet:ORPHA91387|MedGen:CN169374|MedGen:CN517202;CLNHGVS=NC_000015.10:g.48427720C>T;CLNREVSTAT=criteria_provided,_conflicting_interpretations;CLNSIG=Conflicting_interpretations_of_pathogenicity;CLNSIGCONF=Likely_benign(1),Uncertain_significance(4);CLNVC=single_nucleotide_variant;CLNVCSO=SO:0001483;CLNVI=Center_for_Human_Genetics,_Inc,Center_for_Human_Genetics,_Inc:FBN1-A95;GENEINFO=FBN1:2200;MC=SO:0001583|missense_variant;ORIGIN=1;RS=746127796;Pangolin=ENSG00000166147.14|-2:0.0|26:-0.0
chr15	48427721	636975	G	C	.	.	ALLELEID=624498;CLNDN=not_provided;CLNDISDB=MedGen:CN517202;CLNHGVS=NC_000015.10:g.48427721G>C;CLNREVSTAT=criteria_provided,_single_submitter;CLNSIG=Uncertain_significance;CLNVC=single_nucleotide_variant;CLNVCSO=SO:0001483;GENEINFO=FBN1:2200;MC=SO:0001583|missense_variant;ORIGIN=1;RS=772287755;Pangolin=ENSG00000166147.14|40:0.0|2:-0.0
chr15	48427723	200101	T	C	.	.	ALLELEID=197618;CLNDN=Marfan_syndrome|Loeys-Dietz_syndrome|Familial_thoracic_aortic_aneurysm_and_aortic_dissection|not_provided;CLNDISDB=MONDO:MONDO:0007947,MedGen:C0024796,OMIM:154700,Orphanet:ORPHA284963,Orphanet:ORPHA558,SNOMED_CT:19346006|MONDO:MONDO:0018954,MedGen:C2697932,OMIM:PS609192,Orphanet:ORPHA60030,SNOMED_CT:446263001|MONDO:MONDO:0019625,MedGen:C4707243,OMIM:PS607086,Orphanet:ORPHA91387|MedGen:CN517202;CLNHGVS=NC_000015.10:g.48427723T>C;CLNREVSTAT=criteria_provided,_multiple_submitters,_no_conflicts;CLNSIG=Uncertain_significance;CLNVC=single_nucleotide_variant;CLNVCSO=SO:0001483;GENEINFO=FBN1:2200;MC=SO:0001583|missense_variant;ORIGIN=1;RS=794728263;Pangolin=ENSG00000166147.14|50:0.01|50:-0.02
chr15	48427729	549386	A	G	.	.	ALLELEID=539558;CLNDN=Marfan_syndrome;CLNDISDB=MONDO:MONDO:0007947,MedGen:C0024796,OMIM:154700,Orphanet:ORPHA284963,Orphanet:ORPHA558,SNOMED_CT:19346006;CLNHGVS=NC_000015.10:g.48427729A>G;CLNREVSTAT=no_assertion_criteria_provided;CLNSIG=Uncertain_significance;CLNVC=single_nucleotide_variant;CLNVCSO=SO:0001483;GENEINFO=FBN1:2200;MC=SO:0001583|missense_variant;ORIGIN=1;RS=1555394576;Pangolin=ENSG00000166147.14|44:0.02|44:-0.01
chr15	48427732	941377	T	A	.	.	ALLELEID=936965;CLNDN=Marfan_syndrome|Familial_thoracic_aortic_aneurysm_and_aortic_dissection;CLNDISDB=MONDO:MONDO:0007947,MedGen:C0024796,OMIM:154700,Orphanet:ORPHA284963,Orphanet:ORPHA558,SNOMED_CT:19346006|MONDO:MONDO:0019625,MedGen:C4707243,OMIM:PS607086,Orphanet:ORPHA91387;CLNHGVS=NC_000015.10:g.48427732T>A;CLNREVSTAT=criteria_provided,_single_submitter;CLNSIG=Uncertain_significance;CLNVC=single_nucleotide_variant;CLNVCSO=SO:0001483;GENEINFO=FBN1:2200;MC=SO:0001583|missense_variant;ORIGIN=1;Pangolin=ENSG00000166147.14|-9:0.0|41:-0.01
chr15	48427732	519771	T	C	.	.	ALLELEID=510548;CLNDN=Cardiovascular_phenotype;CLNDISDB=MedGen:CN230736;CLNHGVS=NC_000015.10:g.48427732T>C;CLNREVSTAT=criteria_provided,_single_submitter;CLNSIG=Uncertain_significance;CLNVC=single_nucleotide_variant;CLNVCSO=SO:0001483;GENEINFO=FBN1:2200;MC=SO:0001583|missense_variant;ORIGIN=1;RS=1284375434;Pangolin=ENSG00000166147.14|41:0.01|41:-0.0
chr15	48427755	495644	C	T	.	.	ALLELEID=487656;CLNDN=Marfan_syndrome|not_provided;CLNDISDB=MONDO:MONDO:0007947,MedGen:C0024796,OMIM:154700,Orphanet:ORPHA284963,Orphanet:ORPHA558,SNOMED_CT:19346006|MedGen:CN517202;CLNHGVS=NC_000015.10:g.48427755C>T;CLNREVSTAT=criteria_provided,_conflicting_interpretations;CLNSIG=Conflicting_interpretations_of_pathogenicity;CLNSIGCONF=Likely_pathogenic(1),Uncertain_significance(1);CLNVC=single_nucleotide_variant;CLNVCSO=SO:0001483;GENEINFO=FBN1:2200;MC=SO:0001583|missense_variant;ORIGIN=1;RS=1555394580;Pangolin=ENSG00000166147.14|18:0.01|-9:-0.0
chr15	48427757	754715	G	A	.	.	ALLELEID=770200;CLNDN=Marfan_syndrome|Familial_thoracic_aortic_aneurysm_and_aortic_dissection|not_specified;CLNDISDB=MONDO:MONDO:0007947,MedGen:C0024796,OMIM:154700,Orphanet:ORPHA284963,Orphanet:ORPHA558,SNOMED_CT:19346006|MONDO:MONDO:0019625,MedGen:C4707243,OMIM:PS607086,Orphanet:ORPHA91387|MedGen:CN169374;CLNHGVS=NC_000015.10:g.48427757G>A;CLNREVSTAT=criteria_provided,_conflicting_interpretations;CLNSIG=Conflicting_interpretations_of_pathogenicity;CLNSIGCONF=Likely_benign(1),Uncertain_significance(1);CLNVC=single_nucleotide_variant;CLNVCSO=SO:0001483;CLNVI=ARUP_Laboratories,_Molecular_Genetics_and_Genomics,ARUP_Laboratories:717343;GENEINFO=FBN1:2200;MC=SO:0001819|synonymous_variant;ORIGIN=1;RS=1555394582;Pangolin=ENSG00000166147.14|16:0.01|16:-0.01
chr15	48427758	1063964	T	C	.	.	ALLELEID=1048990;CLNDN=Marfan_syndrome|Familial_thoracic_aortic_aneurysm_and_aortic_dissection;CLNDISDB=MONDO:MONDO:0007947,MedGen:C0024796,OMIM:154700,Orphanet:ORPHA284963,Orphanet:ORPHA558,SNOMED_CT:19346006|MONDO:MONDO:0019625,MedGen:C4707243,OMIM:PS607086,Orphanet:ORPHA91387;CLNHGVS=NC_000015.10:g.48427758T>C;CLNREVSTAT=criteria_provided,_single_submitter;CLNSIG=Uncertain_significance;CLNVC=single_nucleotide_variant;CLNVCSO=SO:0001483;GENEINFO=FBN1:2200;MC=SO:0001583|missense_variant;ORIGIN=1;Pangolin=ENSG00000166147.14|-13:0.0|15:-0.03
chr15	48427768	200100	G	A	.	.	ALLELEID=197620;CLNDN=Marfan_syndrome|Familial_thoracic_aortic_aneurysm_and_aortic_dissection|not_specified;CLNDISDB=MONDO:MONDO:0007947,MedGen:C0024796,OMIM:154700,Orphanet:ORPHA284963,Orphanet:ORPHA558,SNOMED_CT:19346006|MONDO:MONDO:0019625,MedGen:C4707243,OMIM:PS607086,Orphanet:ORPHA91387|MedGen:CN169374;CLNHGVS=NC_000015.10:g.48427768G>A;CLNREVSTAT=criteria_provided,_conflicting_interpretations;CLNSIG=Conflicting_interpretations_of_pathogenicity;CLNSIGCONF=Likely_pathogenic(2),Uncertain_significance(1);CLNVC=single_nucleotide_variant;CLNVCSO=SO:0001483;CLNVI=Baylor-Hopkins_Center_for_Mendelian_Genomics,Johns_Hopkins_University:BH2641;GENEINFO=FBN1:2200;MC=SO:0001583|missense_variant;ORIGIN=1;RS=794728262;Pangolin=ENSG00000166147.14|5:0.01|5:-0.02
chr15	48427768	495643	G	C	.	.	ALLELEID=487751;CLNDN=not_provided;CLNDISDB=MedGen:CN517202;CLNHGVS=NC_000015.10:g.48427768G>C;CLNREVSTAT=criteria_provided,_single_submitter;CLNSIG=Uncertain_significance;CLNVC=single_nucleotide_variant;CLNVCSO=SO:0001483;GENEINFO=FBN1:2200;MC=SO:0001583|missense_variant;ORIGIN=1;RS=794728262;Pangolin=ENSG00000166147.14|5:0.0|5:-0.02
chr15	48427771	928188	T	A	.	.	ALLELEID=912716;CLNDN=Familial_thoracic_aortic_aneurysm_and_aortic_dissection;CLNDISDB=MONDO:MONDO:0019625,MedGen:C4707243,OMIM:PS607086,Orphanet:ORPHA91387;CLNHGVS=NC_000015.10:g.48427771T>A;CLNREVSTAT=criteria_provided,_single_submitter;CLNSIG=Uncertain_significance;CLNVC=single_nucleotide_variant;CLNVCSO=SO:0001483;GENEINFO=FBN1:2200;MC=SO:0001583|missense_variant;ORIGIN=1;Pangolin=ENSG00000166147.14|2:0.0|2:-0.0
chr15	48427812	36110	AT	A	.	.	ALLELEID=44774;CLNDN=Marfan_syndrome|not_specified;CLNDISDB=MONDO:MONDO:0007947,MedGen:C0024796,OMIM:154700,Orphanet:ORPHA284963,Orphanet:ORPHA558,SNOMED_CT:19346006|MedGen:CN169374;CLNHGVS=NC_000015.10:g.48427816del;CLNREVSTAT=criteria_provided,_conflicting_interpretations;CLNSIG=Conflicting_interpretations_of_pathogenicity;CLNSIGCONF=Likely_benign(1),Uncertain_significance(1);CLNVC=Deletion;CLNVCSO=SO:0000159;GENEINFO=FBN1:2200;MC=SO:0001627|intron_variant;ORIGIN=1;RS=193922229;Pangolin=ENSG00000166147.14|-39:0.01|-39:-0.01
chr15	48428336	917588	C	G	.	.	ALLELEID=905995;CLNDN=not_specified;CLNDISDB=MedGen:CN169374;CLNHGVS=NC_000015.10:g.48428336C>G;CLNREVSTAT=criteria_provided,_single_submitter;CLNSIG=Uncertain_significance;CLNVC=single_nucleotide_variant;CLNVCSO=SO:0001483;GENEINFO=FBN1:2200;MC=SO:0001627|intron_variant;ORIGIN=1;Pangolin=ENSG00000166147.14|6:0.0|10:-0.01
chr15	48428341	954654	C	A	.	.	ALLELEID=960113;CLNDN=Marfan_syndrome|Familial_thoracic_aortic_aneurysm_and_aortic_dissection;CLNDISDB=MONDO:MONDO:0007947,MedGen:C0024796,OMIM:154700,Orphanet:ORPHA284963,Orphanet:ORPHA558,SNOMED_CT:19346006|MONDO:MONDO:0019625,MedGen:C4707243,OMIM:PS607086,Orphanet:ORPHA91387;CLNHGVS=NC_000015.10:g.48428341C>A;CLNREVSTAT=criteria_provided,_single_submitter;CLNSIG=Uncertain_significance;CLNVC=single_nucleotide_variant;CLNVCSO=SO:0001483;GENEINFO=FBN1:2200;MC=SO:0001627|intron_variant;ORIGIN=1;Pangolin=ENSG00000166147.14|50:0.0|5:-0.73
chr15	48428342	163464	T	C	.	.	ALLELEID=175980;CLNDN=Marfan_syndrome|Familial_thoracic_aortic_aneurysm_and_aortic_dissection|not_specified;CLNDISDB=MONDO:MONDO:0007947,MedGen:C0024796,OMIM:154700,Orphanet:ORPHA284963,Orphanet:ORPHA558,SNOMED_CT:19346006|MONDO:MONDO:0019625,MedGen:C4707243,OMIM:PS607086,Orphanet:ORPHA91387|MedGen:CN169374;CLNHGVS=NC_000015.10:g.48428342T>C;CLNREVSTAT=criteria_provided,_multiple_submitters,_no_conflicts;CLNSIG=Uncertain_significance;CLNVC=single_nucleotide_variant;CLNVCSO=SO:0001483;GENEINFO=FBN1:2200;MC=SO:0001627|intron_variant;ORIGIN=1;RS=727503055;Pangolin=ENSG00000166147.14|0:0.0|4:-0.37
chr15	48428343	1034959	C	T	.	.	ALLELEID=1032055;CLNDN=Marfan_syndrome|Familial_thoracic_aortic_aneurysm_and_aortic_dissection;CLNDISDB=MONDO:MONDO:0007947,MedGen:C0024796,OMIM:154700,Orphanet:ORPHA284963,Orphanet:ORPHA558,SNOMED_CT:19346006|MONDO:MONDO:0019625,MedGen:C4707243,OMIM:PS607086,Orphanet:ORPHA91387;CLNHGVS=NC_000015.10:g.48428343C>T;CLNREVSTAT=criteria_provided,_single_submitter;CLNSIG=Uncertain_significance;CLNVC=single_nucleotide_variant;CLNVCSO=SO:0001483;GENEINFO=FBN1:2200;MC=SO:0001627|intron_variant;ORIGIN=1;Pangolin=ENSG00000166147.14|-1:0.0|3:-0.01
chr15	48428351	42416	C	T	.	.	ALLELEID=51586;CLNDN=not_specified;CLNDISDB=MedGen:CN169374;CLNHGVS=NC_000015.10:g.48428351C>T;CLNREVSTAT=criteria_provided,_single_submitter;CLNSIG=Uncertain_significance;CLNVC=single_nucleotide_variant;CLNVCSO=SO:0001483;GENEINFO=FBN1:2200;MC=SO:0001583|missense_variant;ORIGIN=1;RS=397515842;Pangolin=ENSG00000166147.14|-5:0.0|46:-0.0
chr15	48428355	884560	C	T	.	.	ALLELEID=873727;CLNDN=Acromicric_dysplasia|Ectopia_lentis,_isolated,_autosomal_dominant|Marfan_syndrome|Stiff_skin_syndrome|Weill-Marchesani_syndrome|Familial_thoracic_aortic_aneurysm_and_aortic_dissection;CLNDISDB=MONDO:MONDO:0007055,MedGen:C0265287,OMIM:102370,Orphanet:ORPHA969,SNOMED_CT:254090007|MONDO:MONDO:0007514,MedGen:C3541518,OMIM:129600|MONDO:MONDO:0007947,MedGen:C0024796,OMIM:154700,Orphanet:ORPHA284963,Orphanet:ORPHA558,SNOMED_CT:19346006|MONDO:MONDO:0008492,MedGen:C1861456,OMIM:184900,Orphanet:ORPHA2833|MONDO:MONDO:0018096,MedGen:C0265313,OMIM:PS277600,Orphanet:ORPHA3449|MONDO:MONDO:0019625,MedGen:C4707243,OMIM:PS607086,Orphanet:ORPHA91387;CLNHGVS=NC_000015.10:g.48428355C>T;CLNREVSTAT=criteria_provided,_multiple_submitters,_no_conflicts;CLNSIG=Uncertain_significance;CLNVC=single_nucleotide_variant;CLNVCSO=SO:0001483;CLNVI=Illumina_Clinical_Services_Laboratory,Illumina:643156;GENEINFO=FBN1:2200;MC=SO:0001583|missense_variant;ORIGIN=1;Pangolin=ENSG00000166147.14|-9:0.0|-9:-0.0
chr15	48428373	36109	C	T	.	.	AF_ESP=8e-05;AF_EXAC=1e-05;ALLELEID=44773;CLNDN=Marfan_syndrome|Familial_thoracic_aortic_aneurysm_and_aortic_dissection;CLNDISDB=MONDO:MONDO:0007947,MedGen:C0024796,OMIM:154700,Orphanet:ORPHA284963,Orphanet:ORPHA558,SNOMED_CT:19346006|MONDO:MONDO:0019625,MedGen:C4707243,OMIM:PS607086,Orphanet:ORPHA91387;CLNHGVS=NC_000015.10:g.48428373C>T;CLNREVSTAT=criteria_provided,_conflicting_interpretations;CLNSIG=Conflicting_interpretations_of_pathogenicity;CLNSIGCONF=Likely_pathogenic(1),Uncertain_significance(1);CLNVC=single_nucleotide_variant;CLNVCSO=SO:0001483;GENEINFO=FBN1:2200;MC=SO:0001583|missense_variant;ORIGIN=1;RS=148831709;Pangolin=ENSG00000166147.14|24:0.0|-27:-0.0
chr15	48428384	200099	T	A	.	.	ALLELEID=197621;CLNDN=not_provided;CLNDISDB=MedGen:CN517202;CLNHGVS=NC_000015.10:g.48428384T>A;CLNREVSTAT=criteria_provided,_single_submitter;CLNSIG=Uncertain_significance;CLNVC=single_nucleotide_variant;CLNVCSO=SO:0001483;GENEINFO=FBN1:2200;MC=SO:0001583|missense_variant;ORIGIN=1;RS=794728261;Pangolin=ENSG00000166147.14|13:0.0|-38:-0.01
chr15	48428384	527165	T	C	.	.	ALLELEID=528927;CLNDN=Marfan_syndrome|Familial_thoracic_aortic_aneurysm_and_aortic_dissection;CLNDISDB=MONDO:MONDO:0007947,MedGen:C0024796,OMIM:154700,Orphanet:ORPHA284963,Orphanet:ORPHA558,SNOMED_CT:19346006|MONDO:MONDO:0019625,MedGen:C4707243,OMIM:PS607086,Orphanet:ORPHA91387;CLNHGVS=NC_000015.10:g.48428384T>C;CLNREVSTAT=criteria_provided,_single_submitter;CLNSIG=Uncertain_significance;CLNVC=single_nucleotide_variant;CLNVCSO=SO:0001483;GENEINFO=FBN1:2200;MC=SO:0001583|missense_variant;ORIGIN=1;RS=794728261;Pangolin=ENSG00000166147.14|1:0.01|-38:-0.02
chr15	48428386	626101	A	G	.	.	ALLELEID=614396;CLNDN=Acromicric_dysplasia|Ectopia_lentis,_isolated,_autosomal_dominant|Marfan_syndrome|Stiff_skin_syndrome|MASS_syndrome|Weill-Marchesani_syndrome_2|Geleophysic_dysplasia_2|Marfan_lipodystrophy_syndrome;CLNDISDB=MONDO:MONDO:0007055,MedGen:C0265287,OMIM:102370,Orphanet:ORPHA969,SNOMED_CT:254090007|MONDO:MONDO:0007514,MedGen:C3541518,OMIM:129600|MONDO:MONDO:0007947,MedGen:C0024796,OMIM:154700,Orphanet:ORPHA284963,Orphanet:ORPHA558,SNOMED_CT:19346006|MONDO:MONDO:0008492,MedGen:C1861456,OMIM:184900,Orphanet:ORPHA2833|MONDO:MONDO:0011431,MedGen:C1858556,OMIM:604308,Orphanet:ORPHA99715|MONDO:MONDO:0012013,MedGen:C1869115,OMIM:608328,Orphanet:ORPHA2084|MONDO:MONDO:0013612,MedGen:C3280054,OMIM:614185|MONDO:MONDO:0014831,MedGen:C4310796,OMIM:616914,Orphanet:ORPHA300382;CLNHGVS=NC_000015.10:g.48428386A>G;CLNREVSTAT=criteria_provided,_single_submitter;CLNSIG=Uncertain_significance;CLNVC=single_nucleotide_variant;CLNVCSO=SO:0001483;GENEINFO=FBN1:2200;MC=SO:0001819|synonymous_variant;ORIGIN=1;RS=1290478839;Pangolin=ENSG00000166147.14|-40:0.0|-40:-0.01
chr15	48428400	689552	T	C	.	.	ALLELEID=677254;CLNDN=Aortic_dissection;CLNDISDB=Human_Phenotype_Ontology:HP:0002647,MedGen:C0340643;CLNHGVS=NC_000015.10:g.48428400T>C;CLNREVSTAT=no_assertion_criteria_provided;CLNSIG=Uncertain_significance;CLNVC=single_nucleotide_variant;CLNVCSO=SO:0001483;GENEINFO=FBN1:2200;MC=SO:0001583|missense_variant;ORIGIN=0;RS=1597518834;Pangolin=ENSG00000166147.14|0:0.0|-3:-0.0
chr15	48428402	373268	T	C	.	.	ALLELEID=360173;CLNDN=not_specified;CLNDISDB=MedGen:CN169374;CLNHGVS=NC_000015.10:g.48428402T>C;CLNREVSTAT=criteria_provided,_single_submitter;CLNSIG=Uncertain_significance;CLNVC=single_nucleotide_variant;CLNVCSO=SO:0001483;GENEINFO=FBN1:2200;MC=SO:0001583|missense_variant;ORIGIN=1;RS=1057518316;Pangolin=ENSG00000166147.14|-5:0.0|-5:-0.0
chr15	48428411	200197	C	T	.	.	AF_EXAC=2e-05;AF_TGP=0.0002;ALLELEID=197622;CLNDN=Familial_thoracic_aortic_aneurysm_and_aortic_dissection|not_specified|Cardiovascular_phenotype;CLNDISDB=MONDO:MONDO:0019625,MedGen:C4707243,OMIM:PS607086,Orphanet:ORPHA91387|MedGen:CN169374|MedGen:CN230736;CLNHGVS=NC_000015.10:g.48428411C>T;CLNREVSTAT=criteria_provided,_conflicting_interpretations;CLNSIG=Conflicting_interpretations_of_pathogenicity;CLNSIGCONF=Likely_benign(1),Uncertain_significance(2);CLNVC=single_nucleotide_variant;CLNVCSO=SO:0001483;GENEINFO=FBN1:2200;MC=SO:0001583|missense_variant;ORIGIN=1;RS=141868829;Pangolin=ENSG00000166147.14|-14:0.0|-14:-0.0
chr15	48428420	200098	A	G	.	.	ALLELEID=197623;CLNDN=not_provided;CLNDISDB=MedGen:CN517202;CLNHGVS=NC_000015.10:g.48428420A>G;CLNREVSTAT=criteria_provided,_single_submitter;CLNSIG=Uncertain_significance;CLNVC=single_nucleotide_variant;CLNVCSO=SO:0001483;GENEINFO=FBN1:2200;MC=SO:0001583|missense_variant;ORIGIN=1;RS=794728260;Pangolin=ENSG00000166147.14|19:0.0|-23:-0.0
chr15	48428426	200097	C	T	.	.	AF_EXAC=2e-05;ALLELEID=197624;CLNDN=Acromicric_dysplasia|Marfan_syndrome|Familial_thoracic_aortic_aneurysm_and_aortic_dissection|not_provided;CLNDISDB=MONDO:MONDO:0007055,MedGen:C0265287,OMIM:102370,Orphanet:ORPHA969,SNOMED_CT:254090007|MONDO:MONDO:0007947,MedGen:C0024796,OMIM:154700,Orphanet:ORPHA284963,Orphanet:ORPHA558,SNOMED_CT:19346006|MONDO:MONDO:0019625,MedGen:C4707243,OMIM:PS607086,Orphanet:ORPHA91387|MedGen:CN517202;CLNHGVS=NC_000015.10:g.48428426C>T;CLNREVSTAT=criteria_provided,_conflicting_interpretations;CLNSIG=Conflicting_interpretations_of_pathogenicity;CLNSIGCONF=Likely_pathogenic(1),Uncertain_significance(3);CLNVC=single_nucleotide_variant;CLNVCSO=SO:0001483;CLNVI=Institute_of_Human_Genetics,_University_of_Leipzig_Medical_Center:CV_varv_484;GENEINFO=FBN1:2200;MC=SO:0001583|missense_variant;ORIGIN=1;RS=770443276;Pangolin=ENSG00000166147.14|45:0.01|45:-0.01
chr15	48428432	921655	T	C	.	.	ALLELEID=912718;CLNDN=Familial_thoracic_aortic_aneurysm_and_aortic_dissection;CLNDISDB=MONDO:MONDO:0019625,MedGen:C4707243,OMIM:PS607086,Orphanet:ORPHA91387;CLNHGVS=NC_000015.10:g.48428432T>C;CLNREVSTAT=criteria_provided,_single_submitter;CLNSIG=Uncertain_significance;CLNVC=single_nucleotide_variant;CLNVCSO=SO:0001483;GENEINFO=FBN1:2200;MC=SO:0001583|missense_variant;ORIGIN=1;Pangolin=ENSG00000166147.14|39:0.0|39:-0.01
chr15	48428453	632817	G	A	.	.	AF_EXAC=2e-05;ALLELEID=621494;CLNDN=Acromicric_dysplasia|Ectopia_lentis,_isolated,_autosomal_dominant|Marfan_syndrome|Stiff_skin_syndrome|Weill-Marchesani_syndrome|Familial_thoracic_aortic_aneurysm_and_aortic_dissection|not_specified;CLNDISDB=MONDO:MONDO:0007055,MedGen:C0265287,OMIM:102370,Orphanet:ORPHA969,SNOMED_CT:254090007|MONDO:MONDO:0007514,MedGen:C3541518,OMIM:129600|MONDO:MONDO:0007947,MedGen:C0024796,OMIM:154700,Orphanet:ORPHA284963,Orphanet:ORPHA558,SNOMED_CT:19346006|MONDO:MONDO:0008492,MedGen:C1861456,OMIM:184900,Orphanet:ORPHA2833|MONDO:MONDO:0018096,MedGen:C0265313,OMIM:PS277600,Orphanet:ORPHA3449|MONDO:MONDO:0019625,MedGen:C4707243,OMIM:PS607086,Orphanet:ORPHA91387|MedGen:CN169374;CLNHGVS=NC_000015.10:g.48428453G>A;CLNREVSTAT=criteria_provided,_multiple_submitters,_no_conflicts;CLNSIG=Uncertain_significance;CLNVC=single_nucleotide_variant;CLNVCSO=SO:0001483;CLNVI=Illumina_Clinical_Services_Laboratory,Illumina:263162;GENEINFO=FBN1:2200;MC=SO:0001583|missense_variant;ORIGIN=9;RS=773785908;Pangolin=ENSG00000166147.14|18:0.0|18:-0.02
chr15	48428455	626586	C	A	.	.	ALLELEID=615102;CLNDN=Familial_thoracic_aortic_aneurysm_and_aortic_dissection;CLNDISDB=MONDO:MONDO:0019625,MedGen:C4707243,OMIM:PS607086,Orphanet:ORPHA91387;CLNHGVS=NC_000015.10:g.48428455C>A;CLNREVSTAT=criteria_provided,_multiple_submitters,_no_conflicts;CLNSIG=Uncertain_significance;CLNVC=single_nucleotide_variant;CLNVCSO=SO:0001483;GENEINFO=FBN1:2200;MC=SO:0001583|missense_variant;ORIGIN=1;RS=363830;Pangolin=ENSG00000166147.14|16:0.01|16:-0.01
chr15	48428461	1038497	T	TTCATTCTCATC	.	.	ALLELEID=1032056;CLNDN=Marfan_syndrome|Familial_thoracic_aortic_aneurysm_and_aortic_dissection;CLNDISDB=MONDO:MONDO:0007947,MedGen:C0024796,OMIM:154700,Orphanet:ORPHA284963,Orphanet:ORPHA558,SNOMED_CT:19346006|MONDO:MONDO:0019625,MedGen:C4707243,OMIM:PS607086,Orphanet:ORPHA91387;CLNHGVS=NC_000015.10:g.48428463_48428473dup;CLNREVSTAT=criteria_provided,_single_submitter;CLNSIG=Uncertain_significance;CLNVC=Duplication;CLNVCSO=SO:1000035;CLNVI=Invitae:12052342;GENEINFO=FBN1:2200;MC=SO:0001574|splice_acceptor_variant;ORIGIN=1;Pangolin=ENSG00000166147.14|21:0.01|21:-0.06
chr15	48428471	581358	T	C	.	.	ALLELEID=568914;CLNDN=Marfan_syndrome|Familial_thoracic_aortic_aneurysm_and_aortic_dissection;CLNDISDB=MONDO:MONDO:0007947,MedGen:C0024796,OMIM:154700,Orphanet:ORPHA284963,Orphanet:ORPHA558,SNOMED_CT:19346006|MONDO:MONDO:0019625,MedGen:C4707243,OMIM:PS607086,Orphanet:ORPHA91387;CLNHGVS=NC_000015.10:g.48428471T>C;CLNREVSTAT=criteria_provided,_single_submitter;CLNSIG=Uncertain_significance;CLNVC=single_nucleotide_variant;CLNVCSO=SO:0001483;GENEINFO=FBN1:2200;MC=SO:0001583|missense_variant;ORIGIN=1;RS=370283154;Pangolin=ENSG00000166147.14|1:0.0|0:-0.05
chr15	48428474	846175	G	C	.	.	ALLELEID=852768;CLNDN=Marfan_syndrome|Familial_thoracic_aortic_aneurysm_and_aortic_dissection;CLNDISDB=MONDO:MONDO:0007947,MedGen:C0024796,OMIM:154700,Orphanet:ORPHA284963,Orphanet:ORPHA558,SNOMED_CT:19346006|MONDO:MONDO:0019625,MedGen:C4707243,OMIM:PS607086,Orphanet:ORPHA91387;CLNHGVS=NC_000015.10:g.48428474G>C;CLNREVSTAT=criteria_provided,_single_submitter;CLNSIG=Uncertain_significance;CLNVC=single_nucleotide_variant;CLNVCSO=SO:0001483;GENEINFO=FBN1:2200;MC=SO:0001627|intron_variant;ORIGIN=1;Pangolin=ENSG00000166147.14|-1:0.7|-3:-0.77
chr15	48428480	200096	T	C	.	.	ALLELEID=197625;CLNDN=Marfan_syndrome|Familial_thoracic_aortic_aneurysm_and_aortic_dissection|not_provided;CLNDISDB=MONDO:MONDO:0007947,MedGen:C0024796,OMIM:154700,Orphanet:ORPHA284963,Orphanet:ORPHA558,SNOMED_CT:19346006|MONDO:MONDO:0019625,MedGen:C4707243,OMIM:PS607086,Orphanet:ORPHA91387|MedGen:CN517202;CLNHGVS=NC_000015.10:g.48428480T>C;CLNREVSTAT=criteria_provided,_multiple_submitters,_no_conflicts;CLNSIG=Uncertain_significance;CLNVC=single_nucleotide_variant;CLNVCSO=SO:0001483;GENEINFO=FBN1:2200;ORIGIN=1;RS=794728259;Pangolin=ENSG00000166147.14|-1:0.69|-9:-0.68
chr15	48428485	418201	T	C	.	.	ALLELEID=409260;CLNDN=Marfan_syndrome|Familial_thoracic_aortic_aneurysm_and_aortic_dissection|not_specified;CLNDISDB=MONDO:MONDO:0007947,MedGen:C0024796,OMIM:154700,Orphanet:ORPHA284963,Orphanet:ORPHA558,SNOMED_CT:19346006|MONDO:MONDO:0019625,MedGen:C4707243,OMIM:PS607086,Orphanet:ORPHA91387|MedGen:CN169374;CLNHGVS=NC_000015.10:g.48428485T>C;CLNREVSTAT=criteria_provided,_multiple_submitters,_no_conflicts;CLNSIG=Uncertain_significance;CLNVC=single_nucleotide_variant;CLNVCSO=SO:0001483;GENEINFO=FBN1:2200;ORIGIN=33;RS=1064793119;Pangolin=ENSG00000166147.14|-1:0.82|-14:-0.78
chr15	48430659	632814	G	T	.	.	AF_EXAC=2e-05;ALLELEID=621837;CLNDN=not_specified;CLNDISDB=MedGen:CN169374;CLNHGVS=NC_000015.10:g.48430659G>T;CLNREVSTAT=criteria_provided,_single_submitter;CLNSIG=Uncertain_significance;CLNVC=single_nucleotide_variant;CLNVCSO=SO:0001483;GENEINFO=FBN1:2200;ORIGIN=1;RS=770526904;Pangolin=ENSG00000166147.14|12:0.01|16:-0.0
chr15	48430668	457254	T	A	.	.	ALLELEID=465163;CLNDN=Marfan_syndrome|Familial_thoracic_aortic_aneurysm_and_aortic_dissection;CLNDISDB=MONDO:MONDO:0007947,MedGen:C0024796,OMIM:154700,Orphanet:ORPHA284963,Orphanet:ORPHA558,SNOMED_CT:19346006|MONDO:MONDO:0019625,MedGen:C4707243,OMIM:PS607086,Orphanet:ORPHA91387;CLNHGVS=NC_000015.10:g.48430668T>A;CLNREVSTAT=criteria_provided,_single_submitter;CLNSIG=Uncertain_significance;CLNVC=single_nucleotide_variant;CLNVCSO=SO:0001483;GENEINFO=FBN1:2200;ORIGIN=1;RS=1555394752;Pangolin=ENSG00000166147.14|7:0.24|3:-0.2
chr15	48430676	632813	C	G	.	.	ALLELEID=621495;CLNDN=not_specified;CLNDISDB=MedGen:CN169374;CLNHGVS=NC_000015.10:g.48430676C>G;CLNREVSTAT=criteria_provided,_single_submitter;CLNSIG=Uncertain_significance;CLNVC=single_nucleotide_variant;CLNVCSO=SO:0001483;GENEINFO=FBN1:2200;MC=SO:0001583|missense_variant;ORIGIN=1;RS=1566894230;Pangolin=ENSG00000166147.14|-5:0.01|-1:-0.01
chr15	48430683	926243	C	G	.	.	ALLELEID=912720;CLNDN=Marfan_syndrome|Familial_thoracic_aortic_aneurysm_and_aortic_dissection;CLNDISDB=MONDO:MONDO:0007947,MedGen:C0024796,OMIM:154700,Orphanet:ORPHA284963,Orphanet:ORPHA558,SNOMED_CT:19346006|MONDO:MONDO:0019625,MedGen:C4707243,OMIM:PS607086,Orphanet:ORPHA91387;CLNHGVS=NC_000015.10:g.48430683C>G;CLNREVSTAT=criteria_provided,_multiple_submitters,_no_conflicts;CLNSIG=Uncertain_significance;CLNVC=single_nucleotide_variant;CLNVCSO=SO:0001483;GENEINFO=FBN1:2200;MC=SO:0001583|missense_variant;ORIGIN=1;Pangolin=ENSG00000166147.14|-8:0.01|-12:-0.01
chr15	48430685	921346	C	T	.	.	ALLELEID=912721;CLNDN=Familial_thoracic_aortic_aneurysm_and_aortic_dissection;CLNDISDB=MONDO:MONDO:0019625,MedGen:C4707243,OMIM:PS607086,Orphanet:ORPHA91387;CLNHGVS=NC_000015.10:g.48430685C>T;CLNREVSTAT=criteria_provided,_single_submitter;CLNSIG=Uncertain_significance;CLNVC=single_nucleotide_variant;CLNVCSO=SO:0001483;GENEINFO=FBN1:2200;MC=SO:0001583|missense_variant;ORIGIN=1;Pangolin=ENSG00000166147.14|-14:0.0|-14:-0.0
chr15	48430688	495641	T	A	.	.	ALLELEID=487818;CLNDN=not_provided;CLNDISDB=MedGen:CN517202;CLNHGVS=NC_000015.10:g.48430688T>A;CLNREVSTAT=criteria_provided,_single_submitter;CLNSIG=Uncertain_significance;CLNVC=single_nucleotide_variant;CLNVCSO=SO:0001483;GENEINFO=FBN1:2200;MC=SO:0001583|missense_variant;ORIGIN=1;RS=1160071679;Pangolin=ENSG00000166147.14|-17:0.01|-17:-0.0
chr15	48430688	921460	T	C	.	.	ALLELEID=912722;CLNDN=Familial_thoracic_aortic_aneurysm_and_aortic_dissection;CLNDISDB=MONDO:MONDO:0019625,MedGen:C4707243,OMIM:PS607086,Orphanet:ORPHA91387;CLNHGVS=NC_000015.10:g.48430688T>C;CLNREVSTAT=criteria_provided,_single_submitter;CLNSIG=Uncertain_significance;CLNVC=single_nucleotide_variant;CLNVCSO=SO:0001483;GENEINFO=FBN1:2200;MC=SO:0001583|missense_variant;ORIGIN=1;Pangolin=ENSG00000166147.14|-17:0.0|-17:-0.0
chr15	48430690	377862	A	G	.	.	AF_ESP=0.00015;AF_EXAC=6e-05;AF_TGP=0.0002;ALLELEID=374538;CLNDN=Familial_thoracic_aortic_aneurysm_and_aortic_dissection|not_specified|not_provided;CLNDISDB=MONDO:MONDO:0019625,MedGen:C4707243,OMIM:PS607086,Orphanet:ORPHA91387|MedGen:CN169374|MedGen:CN517202;CLNHGVS=NC_000015.10:g.48430690A>G;CLNREVSTAT=criteria_provided,_conflicting_interpretations;CLNSIG=Conflicting_interpretations_of_pathogenicity;CLNSIGCONF=Benign(1),Likely_benign(3),Uncertain_significance(1);CLNVC=single_nucleotide_variant;CLNVCSO=SO:0001483;GENEINFO=FBN1:2200;MC=SO:0001819|synonymous_variant;ORIGIN=1;RS=201226058;Pangolin=ENSG00000166147.14|-19:0.01|-19:-0.0
chr15	48430697	457253	C	T	.	.	AF_EXAC=9e-05;ALLELEID=464320;CLNDN=Marfan_syndrome|Familial_thoracic_aortic_aneurysm_and_aortic_dissection;CLNDISDB=MONDO:MONDO:0007947,MedGen:C0024796,OMIM:154700,Orphanet:ORPHA284963,Orphanet:ORPHA558,SNOMED_CT:19346006|MONDO:MONDO:0019625,MedGen:C4707243,OMIM:PS607086,Orphanet:ORPHA91387;CLNHGVS=NC_000015.10:g.48430697C>T;CLNREVSTAT=criteria_provided,_multiple_submitters,_no_conflicts;CLNSIG=Uncertain_significance;CLNVC=single_nucleotide_variant;CLNVCSO=SO:0001483;GENEINFO=FBN1:2200;MC=SO:0001583|missense_variant;ORIGIN=1;RS=759696323;Pangolin=ENSG00000166147.14|-26:0.01|-26:-0.01
chr15	48430698	549371	G	A	.	.	AF_EXAC=3e-05;ALLELEID=539573;CLNDN=Marfan_syndrome|Familial_thoracic_aortic_aneurysm_and_aortic_dissection;CLNDISDB=MONDO:MONDO:0007947,MedGen:C0024796,OMIM:154700,Orphanet:ORPHA284963,Orphanet:ORPHA558,SNOMED_CT:19346006|MONDO:MONDO:0019625,MedGen:C4707243,OMIM:PS607086,Orphanet:ORPHA91387;CLNHGVS=NC_000015.10:g.48430698G>A;CLNREVSTAT=criteria_provided,_single_submitter;CLNSIG=Uncertain_significance;CLNVC=single_nucleotide_variant;CLNVCSO=SO:0001483;GENEINFO=FBN1:2200;MC=SO:0001583|missense_variant;ORIGIN=1;RS=765205164;Pangolin=ENSG00000166147.14|-27:0.0|-27:-0.01
chr15	48430706	961059	C	A	.	.	ALLELEID=948918;CLNDN=Marfan_syndrome|Familial_thoracic_aortic_aneurysm_and_aortic_dissection;CLNDISDB=MONDO:MONDO:0007947,MedGen:C0024796,OMIM:154700,Orphanet:ORPHA284963,Orphanet:ORPHA558,SNOMED_CT:19346006|MONDO:MONDO:0019625,MedGen:C4707243,OMIM:PS607086,Orphanet:ORPHA91387;CLNHGVS=NC_000015.10:g.48430706C>A;CLNREVSTAT=criteria_provided,_single_submitter;CLNSIG=Uncertain_significance;CLNVC=single_nucleotide_variant;CLNVCSO=SO:0001483;GENEINFO=FBN1:2200;MC=SO:0001583|missense_variant;ORIGIN=1;Pangolin=ENSG00000166147.14|-35:0.0|0:-0.0
chr15	48430707	843495	C	T	.	.	ALLELEID=842452;CLNDN=Marfan_syndrome|Familial_thoracic_aortic_aneurysm_and_aortic_dissection;CLNDISDB=MONDO:MONDO:0007947,MedGen:C0024796,OMIM:154700,Orphanet:ORPHA284963,Orphanet:ORPHA558,SNOMED_CT:19346006|MONDO:MONDO:0019625,MedGen:C4707243,OMIM:PS607086,Orphanet:ORPHA91387;CLNHGVS=NC_000015.10:g.48430707C>T;CLNREVSTAT=criteria_provided,_single_submitter;CLNSIG=Uncertain_significance;CLNVC=single_nucleotide_variant;CLNVCSO=SO:0001483;GENEINFO=FBN1:2200;MC=SO:0001583|missense_variant;ORIGIN=1;Pangolin=ENSG00000166147.14|-1:0.01|-36:-0.04
chr15	48430710	380285	G	C	.	.	ALLELEID=374541;CLNDN=Marfan_syndrome|Familial_thoracic_aortic_aneurysm_and_aortic_dissection|not_specified|none_provided;CLNDISDB=MONDO:MONDO:0007947,MedGen:C0024796,OMIM:154700,Orphanet:ORPHA284963,Orphanet:ORPHA558,SNOMED_CT:19346006|MONDO:MONDO:0019625,MedGen:C4707243,OMIM:PS607086,Orphanet:ORPHA91387|MedGen:CN169374|MedGen:CN235283;CLNHGVS=NC_000015.10:g.48430710G>C;CLNREVSTAT=criteria_provided,_conflicting_interpretations;CLNSIG=Conflicting_interpretations_of_pathogenicity;CLNSIGCONF=Likely_benign(5),Uncertain_significance(2);CLNVC=single_nucleotide_variant;CLNVCSO=SO:0001483;CLNVI=ARUP_Laboratories,_Molecular_Genetics_and_Genomics,ARUP_Laboratories:2510424|Center_for_Human_Genetics,_Inc,Center_for_Human_Genetics,_Inc:FBN1-A89;GENEINFO=FBN1:2200;MC=SO:0001583|missense_variant;ORIGIN=1;RS=363835;Pangolin=ENSG00000166147.14|-39:0.01|-39:-0.0
chr15	48430712	919355	C	T	.	.	ALLELEID=912723;CLNDN=Familial_thoracic_aortic_aneurysm_and_aortic_dissection;CLNDISDB=MONDO:MONDO:0019625,MedGen:C4707243,OMIM:PS607086,Orphanet:ORPHA91387;CLNHGVS=NC_000015.10:g.48430712C>T;CLNREVSTAT=criteria_provided,_single_submitter;CLNSIG=Uncertain_significance;CLNVC=single_nucleotide_variant;CLNVCSO=SO:0001483;GENEINFO=FBN1:2200;MC=SO:0001583|missense_variant;ORIGIN=1;Pangolin=ENSG00000166147.14|-41:0.01|-37:-0.0
chr15	48430717	667456	G	C	.	.	ALLELEID=655011;CLNDN=Isolated_thoracic_aortic_aneurysm|Congenital_scoliosis;CLNDISDB=.|MedGen:C0559260;CLNHGVS=NC_000015.10:g.48430717G>C;CLNREVSTAT=criteria_provided,_single_submitter;CLNSIG=Uncertain_significance;CLNVC=single_nucleotide_variant;CLNVCSO=SO:0001483;GENEINFO=FBN1:2200;MC=SO:0001583|missense_variant;ORIGIN=1;RS=1597520637;Pangolin=ENSG00000166147.14|-46:0.01|-46:-0.0
chr15	48430723	450683	C	T	.	.	AF_EXAC=2e-05;ALLELEID=445345;CLNDN=Marfan_syndrome|Familial_thoracic_aortic_aneurysm_and_aortic_dissection|not_provided;CLNDISDB=MONDO:MONDO:0007947,MedGen:C0024796,OMIM:154700,Orphanet:ORPHA284963,Orphanet:ORPHA558,SNOMED_CT:19346006|MONDO:MONDO:0019625,MedGen:C4707243,OMIM:PS607086,Orphanet:ORPHA91387|MedGen:CN517202;CLNHGVS=NC_000015.10:g.48430723C>T;CLNREVSTAT=criteria_provided,_conflicting_interpretations;CLNSIG=Conflicting_interpretations_of_pathogenicity;CLNSIGCONF=Likely_benign(1),Uncertain_significance(3);CLNVC=single_nucleotide_variant;CLNVCSO=SO:0001483;CLNVI=Center_for_Human_Genetics,_Inc,Center_for_Human_Genetics,_Inc:FBN1-B2;GENEINFO=FBN1:2200;MC=SO:0001583|missense_variant;ORIGIN=1;RS=778027769;Pangolin=ENSG00000166147.14|2:0.0|-48:-0.0
chr15	48430733	855685	C	A	.	.	ALLELEID=842453;CLNDN=Marfan_syndrome|Familial_thoracic_aortic_aneurysm_and_aortic_dissection;CLNDISDB=MONDO:MONDO:0007947,MedGen:C0024796,OMIM:154700,Orphanet:ORPHA284963,Orphanet:ORPHA558,SNOMED_CT:19346006|MONDO:MONDO:0019625,MedGen:C4707243,OMIM:PS607086,Orphanet:ORPHA91387;CLNHGVS=NC_000015.10:g.48430733C>A;CLNREVSTAT=criteria_provided,_single_submitter;CLNSIG=Uncertain_significance;CLNVC=single_nucleotide_variant;CLNVCSO=SO:0001483;GENEINFO=FBN1:2200;MC=SO:0001583|missense_variant;ORIGIN=1;Pangolin=ENSG00000166147.14|-35:0.0|-27:-0.0
chr15	48430733	632820	C	T	.	.	ALLELEID=621497;CLNDN=not_specified;CLNDISDB=MedGen:CN169374;CLNHGVS=NC_000015.10:g.48430733C>T;CLNREVSTAT=criteria_provided,_single_submitter;CLNSIG=Uncertain_significance;CLNVC=single_nucleotide_variant;CLNVCSO=SO:0001483;GENEINFO=FBN1:2200;MC=SO:0001583|missense_variant;ORIGIN=1;RS=1566894274;Pangolin=ENSG00000166147.14|-35:0.0|8:-0.0
chr15	48430734	406276	C	A	.	.	ALLELEID=400962;CLNDN=Marfan_syndrome|Familial_thoracic_aortic_aneurysm_and_aortic_dissection;CLNDISDB=MONDO:MONDO:0007947,MedGen:C0024796,OMIM:154700,Orphanet:ORPHA284963,Orphanet:ORPHA558,SNOMED_CT:19346006|MONDO:MONDO:0019625,MedGen:C4707243,OMIM:PS607086,Orphanet:ORPHA91387;CLNHGVS=NC_000015.10:g.48430734C>A;CLNREVSTAT=criteria_provided,_single_submitter;CLNSIG=Uncertain_significance;CLNVC=single_nucleotide_variant;CLNVCSO=SO:0001483;GENEINFO=FBN1:2200;MC=SO:0001583|missense_variant;ORIGIN=1;RS=1060501025;Pangolin=ENSG00000166147.14|-36:0.0|6:-0.0
chr15	48430741	316366	G	A	.	.	ALLELEID=340729;CLNDN=Geleophysic_dysplasia|Acromicric_dysplasia|Ectopia_lentis,_isolated,_autosomal_dominant|Marfan_syndrome|Stiff_skin_syndrome|Weill-Marchesani_syndrome|Familial_thoracic_aortic_aneurysm_and_aortic_dissection;CLNDISDB=MONDO:MONDO:0000127,MedGen:C3489726,OMIM:PS231050,Orphanet:ORPHA2623|MONDO:MONDO:0007055,MedGen:C0265287,OMIM:102370,Orphanet:ORPHA969,SNOMED_CT:254090007|MONDO:MONDO:0007514,MedGen:C3541518,OMIM:129600|MONDO:MONDO:0007947,MedGen:C0024796,OMIM:154700,Orphanet:ORPHA284963,Orphanet:ORPHA558,SNOMED_CT:19346006|MONDO:MONDO:0008492,MedGen:C1861456,OMIM:184900,Orphanet:ORPHA2833|MONDO:MONDO:0018096,MedGen:C0265313,OMIM:PS277600,Orphanet:ORPHA3449|MONDO:MONDO:0019625,MedGen:C4707243,OMIM:PS607086,Orphanet:ORPHA91387;CLNHGVS=NC_000015.10:g.48430741G>A;CLNREVSTAT=criteria_provided,_conflicting_interpretations;CLNSIG=Conflicting_interpretations_of_pathogenicity;CLNSIGCONF=Likely_benign(1),Uncertain_significance(7);CLNVC=single_nucleotide_variant;CLNVCSO=SO:0001483;CLNVI=Illumina_Clinical_Services_Laboratory,Illumina:773533;GENEINFO=FBN1:2200;MC=SO:0001819|synonymous_variant;ORIGIN=1;RS=886051245;Pangolin=ENSG00000166147.14|-43:0.0|0:-0.0
chr15	48430741	457252	G	C	.	.	ALLELEID=464324;CLNDN=Marfan_syndrome|Familial_thoracic_aortic_aneurysm_and_aortic_dissection|not_provided;CLNDISDB=MONDO:MONDO:0007947,MedGen:C0024796,OMIM:154700,Orphanet:ORPHA284963,Orphanet:ORPHA558,SNOMED_CT:19346006|MONDO:MONDO:0019625,MedGen:C4707243,OMIM:PS607086,Orphanet:ORPHA91387|MedGen:CN517202;CLNHGVS=NC_000015.10:g.48430741G>C;CLNREVSTAT=criteria_provided,_multiple_submitters,_no_conflicts;CLNSIG=Uncertain_significance;CLNVC=single_nucleotide_variant;CLNVCSO=SO:0001483;GENEINFO=FBN1:2200;MC=SO:0001583|missense_variant;ORIGIN=1;RS=886051245;Pangolin=ENSG00000166147.14|-4:0.0|0:-0.0
chr15	48430751	1049329	T	C	.	.	ALLELEID=1038331;CLNDN=not_provided;CLNDISDB=MedGen:CN517202;CLNHGVS=NC_000015.10:g.48430751T>C;CLNREVSTAT=no_assertion_criteria_provided;CLNSIG=Uncertain_significance;CLNVC=single_nucleotide_variant;CLNVCSO=SO:0001483;GENEINFO=FBN1:2200;MC=SO:0001583|missense_variant;ORIGIN=0;Pangolin=ENSG00000166147.14|33:0.0|46:-0.0
chr15	48430755	926475	T	C	.	.	ALLELEID=912725;CLNDN=Familial_thoracic_aortic_aneurysm_and_aortic_dissection;CLNDISDB=MONDO:MONDO:0019625,MedGen:C4707243,OMIM:PS607086,Orphanet:ORPHA91387;CLNHGVS=NC_000015.10:g.48430755T>C;CLNREVSTAT=criteria_provided,_single_submitter;CLNSIG=Uncertain_significance;CLNVC=single_nucleotide_variant;CLNVCSO=SO:0001483;GENEINFO=FBN1:2200;MC=SO:0001583|missense_variant;ORIGIN=1;Pangolin=ENSG00000166147.14|47:0.01|47:-0.0
chr15	48430759	570431	T	G	.	.	AF_EXAC=3e-05;ALLELEID=569438;CLNDN=Marfan_syndrome|Familial_thoracic_aortic_aneurysm_and_aortic_dissection;CLNDISDB=MONDO:MONDO:0007947,MedGen:C0024796,OMIM:154700,Orphanet:ORPHA284963,Orphanet:ORPHA558,SNOMED_CT:19346006|MONDO:MONDO:0019625,MedGen:C4707243,OMIM:PS607086,Orphanet:ORPHA91387;CLNHGVS=NC_000015.10:g.48430759T>G;CLNREVSTAT=criteria_provided,_single_submitter;CLNSIG=Uncertain_significance;CLNVC=single_nucleotide_variant;CLNVCSO=SO:0001483;GENEINFO=FBN1:2200;MC=SO:0001583|missense_variant;ORIGIN=1;RS=771716423;Pangolin=ENSG00000166147.14|43:0.01|43:-0.0
chr15	48430783	927108	C	G	.	.	ALLELEID=912726;CLNDN=Familial_thoracic_aortic_aneurysm_and_aortic_dissection;CLNDISDB=MONDO:MONDO:0019625,MedGen:C4707243,OMIM:PS607086,Orphanet:ORPHA91387;CLNHGVS=NC_000015.10:g.48430783C>G;CLNREVSTAT=criteria_provided,_single_submitter;CLNSIG=Uncertain_significance;CLNVC=single_nucleotide_variant;CLNVCSO=SO:0001483;GENEINFO=FBN1:2200;MC=SO:0001583|missense_variant;ORIGIN=1;Pangolin=ENSG00000166147.14|14:0.0|19:-0.03
chr15	48430793	992537	T	A	.	.	ALLELEID=980477;CLNDN=Acromicric_dysplasia|Ectopia_lentis,_isolated,_autosomal_dominant|Marfan_syndrome|Stiff_skin_syndrome|MASS_syndrome|Weill-Marchesani_syndrome_2|Geleophysic_dysplasia_2|Marfan_lipodystrophy_syndrome;CLNDISDB=MONDO:MONDO:0007055,MedGen:C0265287,OMIM:102370,Orphanet:ORPHA969,SNOMED_CT:254090007|MONDO:MONDO:0007514,MedGen:C3541518,OMIM:129600|MONDO:MONDO:0007947,MedGen:C0024796,OMIM:154700,Orphanet:ORPHA284963,Orphanet:ORPHA558,SNOMED_CT:19346006|MONDO:MONDO:0008492,MedGen:C1861456,OMIM:184900,Orphanet:ORPHA2833|MONDO:MONDO:0011431,MedGen:C1858556,OMIM:604308,Orphanet:ORPHA99715|MONDO:MONDO:0012013,MedGen:C1869115,OMIM:608328,Orphanet:ORPHA2084|MONDO:MONDO:0013612,MedGen:C3280054,OMIM:614185|MONDO:MONDO:0014831,MedGen:C4310796,OMIM:616914,Orphanet:ORPHA300382;CLNHGVS=NC_000015.10:g.48430793T>A;CLNREVSTAT=criteria_provided,_single_submitter;CLNSIG=Uncertain_significance;CLNVC=single_nucleotide_variant;CLNVCSO=SO:0001483;GENEINFO=FBN1:2200;MC=SO:0001583|missense_variant;ORIGIN=1;Pangolin=ENSG00000166147.14|-9:0.0|9:-0.02
chr15	48430794	662944	C	T	.	.	ALLELEID=643331;CLNDN=Marfan_syndrome|Familial_thoracic_aortic_aneurysm_and_aortic_dissection|not_provided;CLNDISDB=MONDO:MONDO:0007947,MedGen:C0024796,OMIM:154700,Orphanet:ORPHA284963,Orphanet:ORPHA558,SNOMED_CT:19346006|MONDO:MONDO:0019625,MedGen:C4707243,OMIM:PS607086,Orphanet:ORPHA91387|MedGen:CN517202;CLNHGVS=NC_000015.10:g.48430794C>T;CLNREVSTAT=criteria_provided,_conflicting_interpretations;CLNSIG=Conflicting_interpretations_of_pathogenicity;CLNSIGCONF=Likely_pathogenic(1),Uncertain_significance(1);CLNVC=single_nucleotide_variant;CLNVCSO=SO:0001483;GENEINFO=FBN1:2200;MC=SO:0001583|missense_variant;ORIGIN=1;RS=1597520789;Pangolin=ENSG00000166147.14|8:0.01|8:-0.01
chr15	48430796	42409	T	C	.	.	ALLELEID=51579;CLNDN=Marfan_syndrome|Familial_thoracic_aortic_aneurysm_and_aortic_dissection|not_specified;CLNDISDB=MONDO:MONDO:0007947,MedGen:C0024796,OMIM:154700,Orphanet:ORPHA284963,Orphanet:ORPHA558,SNOMED_CT:19346006|MONDO:MONDO:0019625,MedGen:C4707243,OMIM:PS607086,Orphanet:ORPHA91387|MedGen:CN169374;CLNHGVS=NC_000015.10:g.48430796T>C;CLNREVSTAT=criteria_provided,_multiple_submitters,_no_conflicts;CLNSIG=Uncertain_significance;CLNVC=single_nucleotide_variant;CLNVCSO=SO:0001483;GENEINFO=FBN1:2200;MC=SO:0001583|missense_variant;ORIGIN=1;RS=397515838;Pangolin=ENSG00000166147.14|6:0.04|6:-0.01
chr15	48430802	406283	T	C	.	.	ALLELEID=400970;CLNDN=Marfan_syndrome|Familial_thoracic_aortic_aneurysm_and_aortic_dissection|not_specified|not_provided;CLNDISDB=MONDO:MONDO:0007947,MedGen:C0024796,OMIM:154700,Orphanet:ORPHA284963,Orphanet:ORPHA558,SNOMED_CT:19346006|MONDO:MONDO:0019625,MedGen:C4707243,OMIM:PS607086,Orphanet:ORPHA91387|MedGen:CN169374|MedGen:CN517202;CLNHGVS=NC_000015.10:g.48430802T>C;CLNREVSTAT=criteria_provided,_conflicting_interpretations;CLNSIG=Conflicting_interpretations_of_pathogenicity;CLNSIGCONF=Pathogenic(1),Uncertain_significance(2);CLNVC=single_nucleotide_variant;CLNVCSO=SO:0001483;GENEINFO=FBN1:2200;MC=SO:0001583|missense_variant;ORIGIN=1;RS=1060501032;Pangolin=ENSG00000166147.14|-5:0.0|0:-0.03
chr15	48430811	924831	A	C	.	.	ALLELEID=915842;CLNDN=Familial_thoracic_aortic_aneurysm_and_aortic_dissection;CLNDISDB=MONDO:MONDO:0019625,MedGen:C4707243,OMIM:PS607086,Orphanet:ORPHA91387;CLNHGVS=NC_000015.10:g.48430811A>C;CLNREVSTAT=criteria_provided,_single_submitter;CLNSIG=Uncertain_significance;CLNVC=single_nucleotide_variant;CLNVCSO=SO:0001483;GENEINFO=FBN1:2200;MC=SO:0001627|intron_variant;ORIGIN=1;Pangolin=ENSG00000166147.14|-9:0.0|-9:-0.01
chr15	48430812	837676	A	C	.	.	ALLELEID=852045;CLNDN=Marfan_syndrome|Familial_thoracic_aortic_aneurysm_and_aortic_dissection;CLNDISDB=MONDO:MONDO:0007947,MedGen:C0024796,OMIM:154700,Orphanet:ORPHA284963,Orphanet:ORPHA558,SNOMED_CT:19346006|MONDO:MONDO:0019625,MedGen:C4707243,OMIM:PS607086,Orphanet:ORPHA91387;CLNHGVS=NC_000015.10:g.48430812A>C;CLNREVSTAT=criteria_provided,_single_submitter;CLNSIG=Uncertain_significance;CLNVC=single_nucleotide_variant;CLNVCSO=SO:0001483;GENEINFO=FBN1:2200;MC=SO:0001627|intron_variant;ORIGIN=1;Pangolin=ENSG00000166147.14|-1:0.67|-10:-0.58
chr15	48432856	885560	G	A	.	.	ALLELEID=876533;CLNDN=Acromicric_dysplasia|Ectopia_lentis,_isolated,_autosomal_dominant|Marfan_syndrome|Stiff_skin_syndrome|Weill-Marchesani_syndrome|Familial_thoracic_aortic_aneurysm_and_aortic_dissection;CLNDISDB=MONDO:MONDO:0007055,MedGen:C0265287,OMIM:102370,Orphanet:ORPHA969,SNOMED_CT:254090007|MONDO:MONDO:0007514,MedGen:C3541518,OMIM:129600|MONDO:MONDO:0007947,MedGen:C0024796,OMIM:154700,Orphanet:ORPHA284963,Orphanet:ORPHA558,SNOMED_CT:19346006|MONDO:MONDO:0008492,MedGen:C1861456,OMIM:184900,Orphanet:ORPHA2833|MONDO:MONDO:0018096,MedGen:C0265313,OMIM:PS277600,Orphanet:ORPHA3449|MONDO:MONDO:0019625,MedGen:C4707243,OMIM:PS607086,Orphanet:ORPHA91387;CLNHGVS=NC_000015.10:g.48432856G>A;CLNREVSTAT=criteria_provided,_single_submitter;CLNSIG=Uncertain_significance;CLNVC=single_nucleotide_variant;CLNVCSO=SO:0001483;CLNVI=Illumina_Clinical_Services_Laboratory,Illumina:545316;GENEINFO=FBN1:2200;MC=SO:0001627|intron_variant;ORIGIN=1;Pangolin=ENSG00000166147.14|10:0.01|10:-0.01
chr15	48432873	495640	C	A	.	.	ALLELEID=487546;CLNDN=not_provided;CLNDISDB=MedGen:CN517202;CLNHGVS=NC_000015.10:g.48432873C>A;CLNREVSTAT=criteria_provided,_single_submitter;CLNSIG=Uncertain_significance;CLNVC=single_nucleotide_variant;CLNVCSO=SO:0001483;GENEINFO=FBN1:2200;MC=SO:0001583|missense_variant;ORIGIN=1;RS=780960909;Pangolin=ENSG00000166147.14|-7:0.0|1:-0.0
chr15	48432873	633210	C	T	.	.	AF_EXAC=2e-05;ALLELEID=621498;CLNDN=not_specified;CLNDISDB=MedGen:CN169374;CLNHGVS=NC_000015.10:g.48432873C>T;CLNREVSTAT=criteria_provided,_multiple_submitters,_no_conflicts;CLNSIG=Uncertain_significance;CLNVC=single_nucleotide_variant;CLNVCSO=SO:0001483;CLNVI=ARUP_Laboratories,_Molecular_Genetics_and_Genomics,ARUP_Laboratories:2161008;GENEINFO=FBN1:2200;MC=SO:0001583|missense_variant;ORIGIN=1;RS=780960909;Pangolin=ENSG00000166147.14|-7:0.01|-7:-0.0
chr15	48432877	1004390	C	T	.	.	ALLELEID=996302;CLNDN=Marfan_syndrome|Familial_thoracic_aortic_aneurysm_and_aortic_dissection;CLNDISDB=MONDO:MONDO:0007947,MedGen:C0024796,OMIM:154700,Orphanet:ORPHA284963,Orphanet:ORPHA558,SNOMED_CT:19346006|MONDO:MONDO:0019625,MedGen:C4707243,OMIM:PS607086,Orphanet:ORPHA91387;CLNHGVS=NC_000015.10:g.48432877C>T;CLNREVSTAT=criteria_provided,_single_submitter;CLNSIG=Uncertain_significance;CLNVC=single_nucleotide_variant;CLNVCSO=SO:0001483;GENEINFO=FBN1:2200;MC=SO:0001583|missense_variant;ORIGIN=1;Pangolin=ENSG00000166147.14|-11:0.02|-1:-0.0
chr15	48432880	925197	C	T	.	.	ALLELEID=912727;CLNDN=Familial_thoracic_aortic_aneurysm_and_aortic_dissection;CLNDISDB=MONDO:MONDO:0019625,MedGen:C4707243,OMIM:PS607086,Orphanet:ORPHA91387;CLNHGVS=NC_000015.10:g.48432880C>T;CLNREVSTAT=criteria_provided,_single_submitter;CLNSIG=Uncertain_significance;CLNVC=single_nucleotide_variant;CLNVCSO=SO:0001483;GENEINFO=FBN1:2200;MC=SO:0001583|missense_variant;ORIGIN=1;Pangolin=ENSG00000166147.14|8:0.0|-14:-0.01
chr15	48432881	384344	G	A	.	.	AF_EXAC=2e-05;ALLELEID=374162;CLNDN=Familial_thoracic_aortic_aneurysm_and_aortic_dissection|not_provided;CLNDISDB=MONDO:MONDO:0019625,MedGen:C4707243,OMIM:PS607086,Orphanet:ORPHA91387|MedGen:CN517202;CLNHGVS=NC_000015.10:g.48432881G>A;CLNREVSTAT=criteria_provided,_conflicting_interpretations;CLNSIG=Conflicting_interpretations_of_pathogenicity;CLNSIGCONF=Likely_pathogenic(1),Uncertain_significance(1);CLNVC=single_nucleotide_variant;CLNVCSO=SO:0001483;GENEINFO=FBN1:2200;MC=SO:0001583|missense_variant;ORIGIN=1;RS=779749926;Pangolin=ENSG00000166147.14|2:0.0|-15:-0.01
chr15	48432898	200092	T	A	.	.	AF_ESP=8e-05;AF_EXAC=1e-05;ALLELEID=197630;CLNDN=not_provided;CLNDISDB=MedGen:CN517202;CLNHGVS=NC_000015.10:g.48432898T>A;CLNREVSTAT=criteria_provided,_single_submitter;CLNSIG=Uncertain_significance;CLNVC=single_nucleotide_variant;CLNVCSO=SO:0001483;GENEINFO=FBN1:2200;MC=SO:0001583|missense_variant;ORIGIN=1;RS=368439899;Pangolin=ENSG00000166147.14|-32:0.0|-32:-0.0
chr15	48432898	264354	T	C	.	.	ALLELEID=258838;CLNDN=Cardiovascular_phenotype;CLNDISDB=MedGen:CN230736;CLNHGVS=NC_000015.10:g.48432898T>C;CLNREVSTAT=criteria_provided,_single_submitter;CLNSIG=Uncertain_significance;CLNVC=single_nucleotide_variant;CLNVCSO=SO:0001483;GENEINFO=FBN1:2200;MC=SO:0001583|missense_variant;ORIGIN=1;RS=368439899;Pangolin=ENSG00000166147.14|1:0.0|-32:-0.02
chr15	48432905	36104	C	T	.	.	AF_ESP=0.00062;AF_EXAC=0.00079;AF_TGP=0.0002;ALLELEID=44768;CLNDN=Geleophysic_dysplasia|Connective_tissue_disease|Acromicric_dysplasia|Ectopia_lentis,_isolated,_autosomal_dominant|Marfan_syndrome|Familial_thoracic_aortic_aneurysm_and_aortic_dissection|not_specified|Cardiovascular_phenotype|none_provided|not_provided;CLNDISDB=MONDO:MONDO:0000127,MedGen:C3489726,OMIM:PS231050,Orphanet:ORPHA2623|MONDO:MONDO:0003900,MedGen:C0009782|MONDO:MONDO:0007055,MedGen:C0265287,OMIM:102370,Orphanet:ORPHA969,SNOMED_CT:254090007|MONDO:MONDO:0007514,MedGen:C3541518,OMIM:129600|MONDO:MONDO:0007947,MedGen:C0024796,OMIM:154700,Orphanet:ORPHA284963,Orphanet:ORPHA558,SNOMED_CT:19346006|MONDO:MONDO:0019625,MedGen:C4707243,OMIM:PS607086,Orphanet:ORPHA91387|MedGen:CN169374|MedGen:CN230736|MedGen:CN235283|MedGen:CN517202;CLNHGVS=NC_000015.10:g.48432905C>T;CLNREVSTAT=criteria_provided,_conflicting_interpretations;CLNSIG=Conflicting_interpretations_of_pathogenicity;CLNSIGCONF=Benign(2),Likely_benign(11),Uncertain_significance(3);CLNVC=single_nucleotide_variant;CLNVCSO=SO:0001483;CLNVI=ARUP_Laboratories,_Molecular_Genetics_and_Genomics,ARUP_Laboratories:7704|Broad_Institute_Rare_Disease_Group,_Broad_Institute:90c42984-a1d8-4f6b-87df-38ae8b7c6555|Center_for_Human_Genetics,_Inc,Center_for_Human_Genetics,_Inc:FBN1-A86|Center_for_Human_Genetics,_Inc,Center_for_Human_Genetics,_Inc:FBN1-B4|Illumina_Clinical_Services_Laboratory,Illumina:715036;GENEINFO=FBN1:2200;MC=SO:0001583|missense_variant;ORIGIN=1;RS=112084407;Pangolin=ENSG00000166147.14|-39:0.01|-39:-0.01
chr15	48432907	583258	G	A	.	.	ALLELEID=569449;CLNDN=Marfan_syndrome|Familial_thoracic_aortic_aneurysm_and_aortic_dissection;CLNDISDB=MONDO:MONDO:0007947,MedGen:C0024796,OMIM:154700,Orphanet:ORPHA284963,Orphanet:ORPHA558,SNOMED_CT:19346006|MONDO:MONDO:0019625,MedGen:C4707243,OMIM:PS607086,Orphanet:ORPHA91387;CLNHGVS=NC_000015.10:g.48432907G>A;CLNREVSTAT=criteria_provided,_single_submitter;CLNSIG=Uncertain_significance;CLNVC=single_nucleotide_variant;CLNVCSO=SO:0001483;GENEINFO=FBN1:2200;MC=SO:0001583|missense_variant;ORIGIN=1;RS=1566894783;Pangolin=ENSG00000166147.14|-41:0.0|-41:-0.0
chr15	48432908	200091	G	A	.	.	ALLELEID=197632;CLNDN=Marfan_syndrome|Familial_thoracic_aortic_aneurysm_and_aortic_dissection|Inborn_genetic_diseases|not_provided;CLNDISDB=MONDO:MONDO:0007947,MedGen:C0024796,OMIM:154700,Orphanet:ORPHA284963,Orphanet:ORPHA558,SNOMED_CT:19346006|MONDO:MONDO:0019625,MedGen:C4707243,OMIM:PS607086,Orphanet:ORPHA91387|MeSH:D030342,MedGen:C0950123|MedGen:CN517202;CLNHGVS=NC_000015.10:g.48432908G>A;CLNREVSTAT=criteria_provided,_conflicting_interpretations;CLNSIG=Conflicting_interpretations_of_pathogenicity;CLNSIGCONF=Likely_pathogenic(1),Uncertain_significance(2);CLNVC=single_nucleotide_variant;CLNVCSO=SO:0001483;GENEINFO=FBN1:2200;MC=SO:0001583|missense_variant;ORIGIN=1;RS=794728255;Pangolin=ENSG00000166147.14|-42:0.0|-42:-0.0
chr15	48432915	179532	G	C	.	.	ALLELEID=175981;CLNDN=not_specified;CLNDISDB=MedGen:CN169374;CLNHGVS=NC_000015.10:g.48432915G>C;CLNREVSTAT=criteria_provided,_single_submitter;CLNSIG=Uncertain_significance;CLNVC=single_nucleotide_variant;CLNVCSO=SO:0001483;GENEINFO=FBN1:2200;MC=SO:0001583|missense_variant;ORIGIN=1;RS=727504931;Pangolin=ENSG00000166147.14|-49:0.01|-34:-0.0
chr15	48432922	495638	T	C	.	.	ALLELEID=487548;CLNDN=Marfan_syndrome|Familial_thoracic_aortic_aneurysm_and_aortic_dissection|not_provided;CLNDISDB=MONDO:MONDO:0007947,MedGen:C0024796,OMIM:154700,Orphanet:ORPHA284963,Orphanet:ORPHA558,SNOMED_CT:19346006|MONDO:MONDO:0019625,MedGen:C4707243,OMIM:PS607086,Orphanet:ORPHA91387|MedGen:CN517202;CLNHGVS=NC_000015.10:g.48432922T>C;CLNREVSTAT=criteria_provided,_multiple_submitters,_no_conflicts;CLNSIG=Uncertain_significance;CLNVC=single_nucleotide_variant;CLNVCSO=SO:0001483;GENEINFO=FBN1:2200;MC=SO:0001583|missense_variant;ORIGIN=1;RS=1555394908;Pangolin=ENSG00000166147.14|1:0.0|46:-0.0
chr15	48432924	42408	T	G	.	.	AF_ESP=0.001;AF_EXAC=0.00112;AF_TGP=0.0008;ALLELEID=51578;CLNDN=Geleophysic_dysplasia|Acromicric_dysplasia|Ectopia_lentis,_isolated,_autosomal_dominant|Marfan_syndrome|Stiff_skin_syndrome|Weill-Marchesani_syndrome|Familial_thoracic_aortic_aneurysm_and_aortic_dissection|not_specified|Cardiovascular_phenotype|not_provided;CLNDISDB=MONDO:MONDO:0000127,MedGen:C3489726,OMIM:PS231050,Orphanet:ORPHA2623|MONDO:MONDO:0007055,MedGen:C0265287,OMIM:102370,Orphanet:ORPHA969,SNOMED_CT:254090007|MONDO:MONDO:0007514,MedGen:C3541518,OMIM:129600|MONDO:MONDO:0007947,MedGen:C0024796,OMIM:154700,Orphanet:ORPHA284963,Orphanet:ORPHA558,SNOMED_CT:19346006|MONDO:MONDO:0008492,MedGen:C1861456,OMIM:184900,Orphanet:ORPHA2833|MONDO:MONDO:0018096,MedGen:C0265313,OMIM:PS277600,Orphanet:ORPHA3449|MONDO:MONDO:0019625,MedGen:C4707243,OMIM:PS607086,Orphanet:ORPHA91387|MedGen:CN169374|MedGen:CN230736|MedGen:CN517202;CLNHGVS=NC_000015.10:g.48432924T>G;CLNREVSTAT=criteria_provided,_conflicting_interpretations;CLNSIG=Conflicting_interpretations_of_pathogenicity;CLNSIGCONF=Benign(10),Likely_benign(7),Uncertain_significance(1);CLNVC=single_nucleotide_variant;CLNVCSO=SO:0001483;CLNVI=ARUP_Laboratories,_Molecular_Genetics_and_Genomics,ARUP_Laboratories:7702|Center_for_Human_Genetics,_Inc,Center_for_Human_Genetics,_Inc:FBN1-B5|Illumina_Clinical_Services_Laboratory,Illumina:286560;GENEINFO=FBN1:2200;MC=SO:0001819|synonymous_variant;ORIGIN=1;RS=363824;Pangolin=ENSG00000166147.14|1:0.0|-2:-0.0
chr15	48432924	549359	TGAC	T	.	.	ALLELEID=539583;CLNDN=Marfan_syndrome;CLNDISDB=MONDO:MONDO:0007947,MedGen:C0024796,OMIM:154700,Orphanet:ORPHA284963,Orphanet:ORPHA558,SNOMED_CT:19346006;CLNHGVS=NC_000015.10:g.48432925_48432927del;CLNREVSTAT=no_assertion_criteria_provided;CLNSIG=Uncertain_significance;CLNVC=Deletion;CLNVCSO=SO:0000159;GENEINFO=FBN1:2200;MC=SO:0001822|inframe_deletion;ORIGIN=1;RS=1555394913;Pangolin=ENSG00000166147.14|-36:0.0|-43:-0.0
chr15	48432926	457251	A	G	.	.	ALLELEID=465092;CLNDN=Marfan_syndrome|Familial_thoracic_aortic_aneurysm_and_aortic_dissection;CLNDISDB=MONDO:MONDO:0007947,MedGen:C0024796,OMIM:154700,Orphanet:ORPHA284963,Orphanet:ORPHA558,SNOMED_CT:19346006|MONDO:MONDO:0019625,MedGen:C4707243,OMIM:PS607086,Orphanet:ORPHA91387;CLNHGVS=NC_000015.10:g.48432926A>G;CLNREVSTAT=criteria_provided,_single_submitter;CLNSIG=Uncertain_significance;CLNVC=single_nucleotide_variant;CLNVCSO=SO:0001483;GENEINFO=FBN1:2200;MC=SO:0001583|missense_variant;ORIGIN=1;RS=1555394915;Pangolin=ENSG00000166147.14|-1:0.0|2:-0.0
chr15	48432938	549358	T	G	.	.	ALLELEID=539584;CLNDN=Marfan_syndrome;CLNDISDB=MONDO:MONDO:0007947,MedGen:C0024796,OMIM:154700,Orphanet:ORPHA284963,Orphanet:ORPHA558,SNOMED_CT:19346006;CLNHGVS=NC_000015.10:g.48432938T>G;CLNREVSTAT=no_assertion_criteria_provided;CLNSIG=Uncertain_significance;CLNVC=single_nucleotide_variant;CLNVCSO=SO:0001483;GENEINFO=FBN1:2200;MC=SO:0001583|missense_variant;ORIGIN=1;RS=1555394919;Pangolin=ENSG00000166147.14|50:0.0|50:-0.02
chr15	48432941	527182	C	G	.	.	ALLELEID=529280;CLNDN=Marfan_syndrome|Familial_thoracic_aortic_aneurysm_and_aortic_dissection;CLNDISDB=MONDO:MONDO:0007947,MedGen:C0024796,OMIM:154700,Orphanet:ORPHA284963,Orphanet:ORPHA558,SNOMED_CT:19346006|MONDO:MONDO:0019625,MedGen:C4707243,OMIM:PS607086,Orphanet:ORPHA91387;CLNHGVS=NC_000015.10:g.48432941C>G;CLNREVSTAT=criteria_provided,_single_submitter;CLNSIG=Uncertain_significance;CLNVC=single_nucleotide_variant;CLNVCSO=SO:0001483;GENEINFO=FBN1:2200;MC=SO:0001583|missense_variant;ORIGIN=1;RS=1555394920;Pangolin=ENSG00000166147.14|41:0.0|47:-0.01
chr15	48432946	549357	C	T	.	.	AF_EXAC=1e-05;ALLELEID=539585;CLNDN=Marfan_syndrome|Familial_thoracic_aortic_aneurysm_and_aortic_dissection;CLNDISDB=MONDO:MONDO:0007947,MedGen:C0024796,OMIM:154700,Orphanet:ORPHA284963,Orphanet:ORPHA558,SNOMED_CT:19346006|MONDO:MONDO:0019625,MedGen:C4707243,OMIM:PS607086,Orphanet:ORPHA91387;CLNHGVS=NC_000015.10:g.48432946C>T;CLNREVSTAT=criteria_provided,_single_submitter;CLNSIG=Uncertain_significance;CLNVC=single_nucleotide_variant;CLNVCSO=SO:0001483;GENEINFO=FBN1:2200;MC=SO:0001583|missense_variant;ORIGIN=1;RS=780651466;Pangolin=ENSG00000166147.14|-2:0.0|42:-0.03
chr15	48432950	966095	A	C	.	.	ALLELEID=957445;CLNDN=Marfan_syndrome|Familial_thoracic_aortic_aneurysm_and_aortic_dissection;CLNDISDB=MONDO:MONDO:0007947,MedGen:C0024796,OMIM:154700,Orphanet:ORPHA284963,Orphanet:ORPHA558,SNOMED_CT:19346006|MONDO:MONDO:0019625,MedGen:C4707243,OMIM:PS607086,Orphanet:ORPHA91387;CLNHGVS=NC_000015.10:g.48432950A>C;CLNREVSTAT=criteria_provided,_single_submitter;CLNSIG=Uncertain_significance;CLNVC=single_nucleotide_variant;CLNVCSO=SO:0001483;GENEINFO=FBN1:2200;MC=SO:0001583|missense_variant;ORIGIN=1;Pangolin=ENSG00000166147.14|38:0.02|1:-0.0
chr15	48432962	837738	G	T	.	.	ALLELEID=842456;CLNDN=Marfan_syndrome|Familial_thoracic_aortic_aneurysm_and_aortic_dissection;CLNDISDB=MONDO:MONDO:0007947,MedGen:C0024796,OMIM:154700,Orphanet:ORPHA284963,Orphanet:ORPHA558,SNOMED_CT:19346006|MONDO:MONDO:0019625,MedGen:C4707243,OMIM:PS607086,Orphanet:ORPHA91387;CLNHGVS=NC_000015.10:g.48432962G>T;CLNREVSTAT=criteria_provided,_multiple_submitters,_no_conflicts;CLNSIG=Uncertain_significance;CLNVC=single_nucleotide_variant;CLNVCSO=SO:0001483;GENEINFO=FBN1:2200;MC=SO:0001583|missense_variant;ORIGIN=1;Pangolin=ENSG00000166147.14|26:0.0|26:-0.01
chr15	48432974	457248	C	A	.	.	ALLELEID=464334;CLNDN=Marfan_syndrome|Familial_thoracic_aortic_aneurysm_and_aortic_dissection;CLNDISDB=MONDO:MONDO:0007947,MedGen:C0024796,OMIM:154700,Orphanet:ORPHA284963,Orphanet:ORPHA558,SNOMED_CT:19346006|MONDO:MONDO:0019625,MedGen:C4707243,OMIM:PS607086,Orphanet:ORPHA91387;CLNHGVS=NC_000015.10:g.48432974C>A;CLNREVSTAT=criteria_provided,_single_submitter;CLNSIG=Uncertain_significance;CLNVC=single_nucleotide_variant;CLNVCSO=SO:0001483;GENEINFO=FBN1:2200;MC=SO:0001583|missense_variant;ORIGIN=1;RS=1407213479;Pangolin=ENSG00000166147.14|-6:0.0|14:-0.01
chr15	48432979	406344	T	G	.	.	ALLELEID=400630;CLNDN=Marfan_syndrome|Familial_thoracic_aortic_aneurysm_and_aortic_dissection;CLNDISDB=MONDO:MONDO:0007947,MedGen:C0024796,OMIM:154700,Orphanet:ORPHA284963,Orphanet:ORPHA558,SNOMED_CT:19346006|MONDO:MONDO:0019625,MedGen:C4707243,OMIM:PS607086,Orphanet:ORPHA91387;CLNHGVS=NC_000015.10:g.48432979T>G;CLNREVSTAT=criteria_provided,_single_submitter;CLNSIG=Uncertain_significance;CLNVC=single_nucleotide_variant;CLNVCSO=SO:0001483;GENEINFO=FBN1:2200;MC=SO:0001583|missense_variant;ORIGIN=1;RS=1060501072;Pangolin=ENSG00000166147.14|-11:0.0|9:-0.01
chr15	48432982	643925	T	C	.	.	AF_EXAC=2e-05;ALLELEID=643335;CLNDN=Marfan_syndrome|Familial_thoracic_aortic_aneurysm_and_aortic_dissection|not_specified;CLNDISDB=MONDO:MONDO:0007947,MedGen:C0024796,OMIM:154700,Orphanet:ORPHA284963,Orphanet:ORPHA558,SNOMED_CT:19346006|MONDO:MONDO:0019625,MedGen:C4707243,OMIM:PS607086,Orphanet:ORPHA91387|MedGen:CN169374;CLNHGVS=NC_000015.10:g.48432982T>C;CLNREVSTAT=criteria_provided,_multiple_submitters,_no_conflicts;CLNSIG=Uncertain_significance;CLNVC=single_nucleotide_variant;CLNVCSO=SO:0001483;GENEINFO=FBN1:2200;MC=SO:0001583|missense_variant;ORIGIN=1;RS=146063839;Pangolin=ENSG00000166147.14|6:0.01|6:-0.0
chr15	48432988	1041375	T	A	.	.	ALLELEID=1032057;CLNDN=Marfan_syndrome|Familial_thoracic_aortic_aneurysm_and_aortic_dissection;CLNDISDB=MONDO:MONDO:0007947,MedGen:C0024796,OMIM:154700,Orphanet:ORPHA284963,Orphanet:ORPHA558,SNOMED_CT:19346006|MONDO:MONDO:0019625,MedGen:C4707243,OMIM:PS607086,Orphanet:ORPHA91387;CLNHGVS=NC_000015.10:g.48432988T>A;CLNREVSTAT=criteria_provided,_single_submitter;CLNSIG=Uncertain_significance;CLNVC=single_nucleotide_variant;CLNVCSO=SO:0001483;GENEINFO=FBN1:2200;MC=SO:0001583|missense_variant;ORIGIN=1;Pangolin=ENSG00000166147.14|-20:0.0|0:-0.01
chr15	48434591	918549	T	C	.	.	ALLELEID=915844;CLNDN=Familial_thoracic_aortic_aneurysm_and_aortic_dissection;CLNDISDB=MONDO:MONDO:0019625,MedGen:C4707243,OMIM:PS607086,Orphanet:ORPHA91387;CLNHGVS=NC_000015.10:g.48434591T>C;CLNREVSTAT=criteria_provided,_single_submitter;CLNSIG=Uncertain_significance;CLNVC=single_nucleotide_variant;CLNVCSO=SO:0001483;GENEINFO=FBN1:2200;MC=SO:0001627|intron_variant;ORIGIN=1;Pangolin=ENSG00000166147.14|3:0.15|-1:-0.0
chr15	48434605	884681	A	T	.	.	ALLELEID=873728;CLNDN=Acromicric_dysplasia|Ectopia_lentis,_isolated,_autosomal_dominant|Marfan_syndrome|Stiff_skin_syndrome|Weill-Marchesani_syndrome|Familial_thoracic_aortic_aneurysm_and_aortic_dissection;CLNDISDB=MONDO:MONDO:0007055,MedGen:C0265287,OMIM:102370,Orphanet:ORPHA969,SNOMED_CT:254090007|MONDO:MONDO:0007514,MedGen:C3541518,OMIM:129600|MONDO:MONDO:0007947,MedGen:C0024796,OMIM:154700,Orphanet:ORPHA284963,Orphanet:ORPHA558,SNOMED_CT:19346006|MONDO:MONDO:0008492,MedGen:C1861456,OMIM:184900,Orphanet:ORPHA2833|MONDO:MONDO:0018096,MedGen:C0265313,OMIM:PS277600,Orphanet:ORPHA3449|MONDO:MONDO:0019625,MedGen:C4707243,OMIM:PS607086,Orphanet:ORPHA91387;CLNHGVS=NC_000015.10:g.48434605A>T;CLNREVSTAT=criteria_provided,_single_submitter;CLNSIG=Uncertain_significance;CLNVC=single_nucleotide_variant;CLNVCSO=SO:0001483;CLNVI=Illumina_Clinical_Services_Laboratory,Illumina:652650;GENEINFO=FBN1:2200;MC=SO:0001583|missense_variant;ORIGIN=1;Pangolin=ENSG00000166147.14|-11:0.03|46:-0.0
chr15	48434609	807242	T	C	.	.	ALLELEID=797148;CLNDN=not_provided;CLNDISDB=MedGen:CN517202;CLNHGVS=NC_000015.10:g.48434609T>C;CLNREVSTAT=criteria_provided,_single_submitter;CLNSIG=Uncertain_significance;CLNVC=single_nucleotide_variant;CLNVCSO=SO:0001483;GENEINFO=FBN1:2200;MC=SO:0001583|missense_variant;ORIGIN=1;RS=776823384;Pangolin=ENSG00000166147.14|-15:0.02|-15:-0.0
chr15	48434609	649846	T	G	.	.	ALLELEID=643336;CLNDN=Marfan_syndrome|Familial_thoracic_aortic_aneurysm_and_aortic_dissection;CLNDISDB=MONDO:MONDO:0007947,MedGen:C0024796,OMIM:154700,Orphanet:ORPHA284963,Orphanet:ORPHA558,SNOMED_CT:19346006|MONDO:MONDO:0019625,MedGen:C4707243,OMIM:PS607086,Orphanet:ORPHA91387;CLNHGVS=NC_000015.10:g.48434609T>G;CLNREVSTAT=criteria_provided,_single_submitter;CLNSIG=Uncertain_significance;CLNVC=single_nucleotide_variant;CLNVCSO=SO:0001483;GENEINFO=FBN1:2200;MC=SO:0001583|missense_variant;ORIGIN=1;RS=776823384;Pangolin=ENSG00000166147.14|-15:0.02|-15:-0.0
chr15	48434614	617872	C	T	.	.	ALLELEID=609233;CLNDN=Acute_aortic_dissection|Familial_thoracic_aortic_aneurysm;CLNDISDB=MedGen:C0241868|MedGen:CN240756;CLNHGVS=NC_000015.10:g.48434614C>T;CLNREVSTAT=no_assertion_criteria_provided;CLNSIG=Uncertain_significance;CLNVC=single_nucleotide_variant;CLNVCSO=SO:0001483;GENEINFO=FBN1:2200;MC=SO:0001583|missense_variant;ORIGIN=0;RS=1566895247;Pangolin=ENSG00000166147.14|-20:0.03|1:-0.0
chr15	48434615	575545	C	T	.	.	AF_EXAC=1e-05;ALLELEID=573336;CLNDN=Marfan_syndrome|Familial_thoracic_aortic_aneurysm_and_aortic_dissection;CLNDISDB=MONDO:MONDO:0007947,MedGen:C0024796,OMIM:154700,Orphanet:ORPHA284963,Orphanet:ORPHA558,SNOMED_CT:19346006|MONDO:MONDO:0019625,MedGen:C4707243,OMIM:PS607086,Orphanet:ORPHA91387;CLNHGVS=NC_000015.10:g.48434615C>T;CLNREVSTAT=criteria_provided,_single_submitter;CLNSIG=Uncertain_significance;CLNVC=single_nucleotide_variant;CLNVCSO=SO:0001483;GENEINFO=FBN1:2200;MC=SO:0001583|missense_variant;ORIGIN=1;RS=770132403;Pangolin=ENSG00000166147.14|-21:0.01|0:-0.0
chr15	48434620	919296	T	G	.	.	ALLELEID=912731;CLNDN=Familial_thoracic_aortic_aneurysm_and_aortic_dissection;CLNDISDB=MONDO:MONDO:0019625,MedGen:C4707243,OMIM:PS607086,Orphanet:ORPHA91387;CLNHGVS=NC_000015.10:g.48434620T>G;CLNREVSTAT=criteria_provided,_single_submitter;CLNSIG=Uncertain_significance;CLNVC=single_nucleotide_variant;CLNVCSO=SO:0001483;GENEINFO=FBN1:2200;MC=SO:0001583|missense_variant;ORIGIN=1;Pangolin=ENSG00000166147.14|-26:0.01|-26:-0.0
chr15	48434624	915610	A	C	.	.	ALLELEID=903984;CLNDN=Familial_thoracic_aortic_aneurysm_and_aortic_dissection;CLNDISDB=MONDO:MONDO:0019625,MedGen:C4707243,OMIM:PS607086,Orphanet:ORPHA91387;CLNHGVS=NC_000015.10:g.48434624A>C;CLNREVSTAT=criteria_provided,_single_submitter;CLNSIG=Uncertain_significance;CLNVC=single_nucleotide_variant;CLNVCSO=SO:0001483;GENEINFO=FBN1:2200;MC=SO:0001583|missense_variant;ORIGIN=1;Pangolin=ENSG00000166147.14|1:0.0|-30:-0.01
chr15	48434627	263922	C	T	.	.	ALLELEID=258847;CLNDN=Marfan_syndrome|Familial_thoracic_aortic_aneurysm_and_aortic_dissection|Cardiovascular_phenotype;CLNDISDB=MONDO:MONDO:0007947,MedGen:C0024796,OMIM:154700,Orphanet:ORPHA284963,Orphanet:ORPHA558,SNOMED_CT:19346006|MONDO:MONDO:0019625,MedGen:C4707243,OMIM:PS607086,Orphanet:ORPHA91387|MedGen:CN230736;CLNHGVS=NC_000015.10:g.48434627C>T;CLNREVSTAT=criteria_provided,_conflicting_interpretations;CLNSIG=Conflicting_interpretations_of_pathogenicity;CLNSIGCONF=Pathogenic(1),Uncertain_significance(1);CLNVC=single_nucleotide_variant;CLNVCSO=SO:0001483;GENEINFO=FBN1:2200;MC=SO:0001583|missense_variant;ORIGIN=1;RS=886038976;Pangolin=ENSG00000166147.14|-33:0.0|-33:-0.02
chr15	48434628	885629	C	A	.	.	ALLELEID=873729;CLNDN=Acromicric_dysplasia|Ectopia_lentis,_isolated,_autosomal_dominant|Marfan_syndrome|Stiff_skin_syndrome|Weill-Marchesani_syndrome|Familial_thoracic_aortic_aneurysm_and_aortic_dissection;CLNDISDB=MONDO:MONDO:0007055,MedGen:C0265287,OMIM:102370,Orphanet:ORPHA969,SNOMED_CT:254090007|MONDO:MONDO:0007514,MedGen:C3541518,OMIM:129600|MONDO:MONDO:0007947,MedGen:C0024796,OMIM:154700,Orphanet:ORPHA284963,Orphanet:ORPHA558,SNOMED_CT:19346006|MONDO:MONDO:0008492,MedGen:C1861456,OMIM:184900,Orphanet:ORPHA2833|MONDO:MONDO:0018096,MedGen:C0265313,OMIM:PS277600,Orphanet:ORPHA3449|MONDO:MONDO:0019625,MedGen:C4707243,OMIM:PS607086,Orphanet:ORPHA91387;CLNHGVS=NC_000015.10:g.48434628C>A;CLNREVSTAT=criteria_provided,_single_submitter;CLNSIG=Uncertain_significance;CLNVC=single_nucleotide_variant;CLNVCSO=SO:0001483;CLNVI=Illumina_Clinical_Services_Laboratory,Illumina:820342;GENEINFO=FBN1:2200;MC=SO:0001583|missense_variant;ORIGIN=1;Pangolin=ENSG00000166147.14|-34:0.01|23:-0.0
chr15	48434633	255306	C	T	.	.	AF_ESP=8e-05;AF_EXAC=2e-05;ALLELEID=255255;CLNDN=Acromicric_dysplasia|Ectopia_lentis,_isolated,_autosomal_dominant|Marfan_syndrome|Stiff_skin_syndrome|Weill-Marchesani_syndrome|Familial_thoracic_aortic_aneurysm_and_aortic_dissection|not_specified;CLNDISDB=MONDO:MONDO:0007055,MedGen:C0265287,OMIM:102370,Orphanet:ORPHA969,SNOMED_CT:254090007|MONDO:MONDO:0007514,MedGen:C3541518,OMIM:129600|MONDO:MONDO:0007947,MedGen:C0024796,OMIM:154700,Orphanet:ORPHA284963,Orphanet:ORPHA558,SNOMED_CT:19346006|MONDO:MONDO:0008492,MedGen:C1861456,OMIM:184900,Orphanet:ORPHA2833|MONDO:MONDO:0018096,MedGen:C0265313,OMIM:PS277600,Orphanet:ORPHA3449|MONDO:MONDO:0019625,MedGen:C4707243,OMIM:PS607086,Orphanet:ORPHA91387|MedGen:CN169374;CLNHGVS=NC_000015.10:g.48434633C>T;CLNREVSTAT=criteria_provided,_conflicting_interpretations;CLNSIG=Conflicting_interpretations_of_pathogenicity;CLNSIGCONF=Likely_benign(1),Uncertain_significance(10);CLNVC=single_nucleotide_variant;CLNVCSO=SO:0001483;CLNVI=ARUP_Laboratories,_Molecular_Genetics_and_Genomics,ARUP_Laboratories:8631|Illumina_Clinical_Services_Laboratory,Illumina:438250;GENEINFO=FBN1:2200;MC=SO:0001583|missense_variant;ORIGIN=1;RS=201361628;Pangolin=ENSG00000166147.14|-39:0.0|-39:-0.0
chr15	48434645	628701	C	G	.	.	ALLELEID=618250;CLNDN=Familial_thoracic_aortic_aneurysm_and_aortic_dissection;CLNDISDB=MONDO:MONDO:0019625,MedGen:C4707243,OMIM:PS607086,Orphanet:ORPHA91387;CLNHGVS=NC_000015.10:g.48434645C>G;CLNREVSTAT=criteria_provided,_single_submitter;CLNSIG=Uncertain_significance;CLNVC=single_nucleotide_variant;CLNVCSO=SO:0001483;GENEINFO=FBN1:2200;MC=SO:0001583|missense_variant;ORIGIN=1;RS=1566895264;Pangolin=ENSG00000166147.14|-8:0.0|6:-0.0
chr15	48434650	927659	C	T	.	.	ALLELEID=912732;CLNDN=Familial_thoracic_aortic_aneurysm_and_aortic_dissection;CLNDISDB=MONDO:MONDO:0019625,MedGen:C4707243,OMIM:PS607086,Orphanet:ORPHA91387;CLNHGVS=NC_000015.10:g.48434650C>T;CLNREVSTAT=criteria_provided,_single_submitter;CLNSIG=Uncertain_significance;CLNVC=single_nucleotide_variant;CLNVCSO=SO:0001483;GENEINFO=FBN1:2200;MC=SO:0001583|missense_variant;ORIGIN=1;Pangolin=ENSG00000166147.14|-12:0.0|1:-0.0
chr15	48434651	928686	C	T	.	.	ALLELEID=917195;CLNDN=not_specified|none_provided;CLNDISDB=MedGen:CN169374|MedGen:CN235283;CLNHGVS=NC_000015.10:g.48434651C>T;CLNREVSTAT=criteria_provided,_multiple_submitters,_no_conflicts;CLNSIG=Uncertain_significance;CLNVC=single_nucleotide_variant;CLNVCSO=SO:0001483;CLNVI=ARUP_Laboratories,_Molecular_Genetics_and_Genomics,ARUP_Laboratories:2433292;GENEINFO=FBN1:2200;MC=SO:0001583|missense_variant;ORIGIN=1;Pangolin=ENSG00000166147.14|-2:0.0|0:-0.0
chr15	48434656	549350	A	C	.	.	ALLELEID=539591;CLNDN=Marfan_syndrome;CLNDISDB=MONDO:MONDO:0007947,MedGen:C0024796,OMIM:154700,Orphanet:ORPHA284963,Orphanet:ORPHA558,SNOMED_CT:19346006;CLNHGVS=NC_000015.10:g.48434656A>C;CLNREVSTAT=no_assertion_criteria_provided;CLNSIG=Uncertain_significance;CLNVC=single_nucleotide_variant;CLNVCSO=SO:0001483;GENEINFO=FBN1:2200;MC=SO:0001583|missense_variant;ORIGIN=32;RS=910656654;Pangolin=ENSG00000166147.14|5:0.04|-5:-0.0
chr15	48434656	519696	A	G	.	.	ALLELEID=510554;CLNDN=Marfan_syndrome|Familial_thoracic_aortic_aneurysm_and_aortic_dissection|Cardiovascular_phenotype;CLNDISDB=MONDO:MONDO:0007947,MedGen:C0024796,OMIM:154700,Orphanet:ORPHA284963,Orphanet:ORPHA558,SNOMED_CT:19346006|MONDO:MONDO:0019625,MedGen:C4707243,OMIM:PS607086,Orphanet:ORPHA91387|MedGen:CN230736;CLNHGVS=NC_000015.10:g.48434656A>G;CLNREVSTAT=criteria_provided,_multiple_submitters,_no_conflicts;CLNSIG=Uncertain_significance;CLNVC=single_nucleotide_variant;CLNVCSO=SO:0001483;GENEINFO=FBN1:2200;MC=SO:0001583|missense_variant;ORIGIN=1;RS=910656654;Pangolin=ENSG00000166147.14|1:0.0|-5:-0.0
chr15	48434661	457246	A	T	.	.	ALLELEID=464876;CLNDN=Marfan_syndrome|Familial_thoracic_aortic_aneurysm_and_aortic_dissection;CLNDISDB=MONDO:MONDO:0007947,MedGen:C0024796,OMIM:154700,Orphanet:ORPHA284963,Orphanet:ORPHA558,SNOMED_CT:19346006|MONDO:MONDO:0019625,MedGen:C4707243,OMIM:PS607086,Orphanet:ORPHA91387;CLNHGVS=NC_000015.10:g.48434661A>T;CLNREVSTAT=criteria_provided,_single_submitter;CLNSIG=Uncertain_significance;CLNVC=single_nucleotide_variant;CLNVCSO=SO:0001483;GENEINFO=FBN1:2200;MC=SO:0001583|missense_variant;ORIGIN=1;RS=752192006;Pangolin=ENSG00000166147.14|-2:0.0|-11:-0.0
chr15	48434669	429425	A	G	.	.	ALLELEID=422023;CLNDN=not_specified|not_provided;CLNDISDB=MedGen:CN169374|MedGen:CN517202;CLNHGVS=NC_000015.10:g.48434669A>G;CLNREVSTAT=criteria_provided,_conflicting_interpretations;CLNSIG=Conflicting_interpretations_of_pathogenicity;CLNSIGCONF=Likely_pathogenic(1),Uncertain_significance(1);CLNVC=single_nucleotide_variant;CLNVCSO=SO:0001483;GENEINFO=FBN1:2200;MC=SO:0001583|missense_variant;ORIGIN=1;RS=1131691373;Pangolin=ENSG00000166147.14|44:0.02|2:-0.0
chr15	48434676	519782	A	T	.	.	AF_EXAC=1e-05;ALLELEID=510555;CLNDN=Marfan_syndrome|Familial_thoracic_aortic_aneurysm_and_aortic_dissection|Cardiovascular_phenotype|not_provided;CLNDISDB=MONDO:MONDO:0007947,MedGen:C0024796,OMIM:154700,Orphanet:ORPHA284963,Orphanet:ORPHA558,SNOMED_CT:19346006|MONDO:MONDO:0019625,MedGen:C4707243,OMIM:PS607086,Orphanet:ORPHA91387|MedGen:CN230736|MedGen:CN517202;CLNHGVS=NC_000015.10:g.48434676A>T;CLNREVSTAT=criteria_provided,_multiple_submitters,_no_conflicts;CLNSIG=Uncertain_significance;CLNVC=single_nucleotide_variant;CLNVCSO=SO:0001483;GENEINFO=FBN1:2200;MC=SO:0001583|missense_variant;ORIGIN=1;RS=770257902;Pangolin=ENSG00000166147.14|-2:0.01|-5:-0.0
chr15	48434687	919259	G	T	.	.	ALLELEID=912733;CLNDN=Familial_thoracic_aortic_aneurysm_and_aortic_dissection;CLNDISDB=MONDO:MONDO:0019625,MedGen:C4707243,OMIM:PS607086,Orphanet:ORPHA91387;CLNHGVS=NC_000015.10:g.48434687G>T;CLNREVSTAT=criteria_provided,_single_submitter;CLNSIG=Uncertain_significance;CLNVC=single_nucleotide_variant;CLNVCSO=SO:0001483;GENEINFO=FBN1:2200;MC=SO:0001583|missense_variant;ORIGIN=1;Pangolin=ENSG00000166147.14|-2:0.0|26:-0.01
chr15	48434698	857010	G	A	.	.	ALLELEID=842457;CLNDN=Marfan_syndrome|Familial_thoracic_aortic_aneurysm_and_aortic_dissection;CLNDISDB=MONDO:MONDO:0007947,MedGen:C0024796,OMIM:154700,Orphanet:ORPHA284963,Orphanet:ORPHA558,SNOMED_CT:19346006|MONDO:MONDO:0019625,MedGen:C4707243,OMIM:PS607086,Orphanet:ORPHA91387;CLNHGVS=NC_000015.10:g.48434698G>A;CLNREVSTAT=criteria_provided,_single_submitter;CLNSIG=Uncertain_significance;CLNVC=single_nucleotide_variant;CLNVCSO=SO:0001483;GENEINFO=FBN1:2200;MC=SO:0001583|missense_variant;ORIGIN=1;Pangolin=ENSG00000166147.14|15:0.0|15:-0.0
chr15	48434705	519735	C	G	.	.	ALLELEID=510556;CLNDN=Cardiovascular_phenotype;CLNDISDB=MedGen:CN230736;CLNHGVS=NC_000015.10:g.48434705C>G;CLNREVSTAT=criteria_provided,_single_submitter;CLNSIG=Uncertain_significance;CLNVC=single_nucleotide_variant;CLNVCSO=SO:0001483;GENEINFO=FBN1:2200;MC=SO:0001583|missense_variant;ORIGIN=1;RS=1013747861;Pangolin=ENSG00000166147.14|-42:0.0|8:-0.03
chr15	48434707	449437	T	C	.	.	ALLELEID=445346;CLNDN=Marfan_syndrome|Familial_thoracic_aortic_aneurysm_and_aortic_dissection|not_provided;CLNDISDB=MONDO:MONDO:0007947,MedGen:C0024796,OMIM:154700,Orphanet:ORPHA284963,Orphanet:ORPHA558,SNOMED_CT:19346006|MONDO:MONDO:0019625,MedGen:C4707243,OMIM:PS607086,Orphanet:ORPHA91387|MedGen:CN517202;CLNHGVS=NC_000015.10:g.48434707T>C;CLNREVSTAT=criteria_provided,_conflicting_interpretations;CLNSIG=Conflicting_interpretations_of_pathogenicity;CLNSIGCONF=Likely_pathogenic(1),Uncertain_significance(1);CLNVC=single_nucleotide_variant;CLNVCSO=SO:0001483;GENEINFO=FBN1:2200;MC=SO:0001583|missense_variant;ORIGIN=1;RS=1555395015;Pangolin=ENSG00000166147.14|6:0.01|6:-0.02
chr15	48434711	200195	T	G	.	.	AF_ESP=8e-05;ALLELEID=197637;CLNDN=Marfan_syndrome|Familial_thoracic_aortic_aneurysm_and_aortic_dissection|not_provided;CLNDISDB=MONDO:MONDO:0007947,MedGen:C0024796,OMIM:154700,Orphanet:ORPHA284963,Orphanet:ORPHA558,SNOMED_CT:19346006|MONDO:MONDO:0019625,MedGen:C4707243,OMIM:PS607086,Orphanet:ORPHA91387|MedGen:CN517202;CLNHGVS=NC_000015.10:g.48434711T>G;CLNREVSTAT=criteria_provided,_conflicting_interpretations;CLNSIG=Conflicting_interpretations_of_pathogenicity;CLNSIGCONF=Likely_pathogenic(1),Uncertain_significance(1);CLNVC=single_nucleotide_variant;CLNVCSO=SO:0001483;GENEINFO=FBN1:2200;MC=SO:0001583|missense_variant;ORIGIN=1;RS=373510719;Pangolin=ENSG00000166147.14|2:0.0|2:-0.01
chr15	48436956	549348	C	G	.	.	ALLELEID=539593;CLNDN=Marfan_syndrome;CLNDISDB=MONDO:MONDO:0007947,MedGen:C0024796,OMIM:154700,Orphanet:ORPHA284963,Orphanet:ORPHA558,SNOMED_CT:19346006;CLNHGVS=NC_000015.10:g.48436956C>G;CLNREVSTAT=no_assertion_criteria_provided;CLNSIG=Uncertain_significance;CLNVC=single_nucleotide_variant;CLNVCSO=SO:0001483;GENEINFO=FBN1:2200;ORIGIN=1;RS=1555395186;Pangolin=ENSG00000166147.14|9:0.6|5:-0.66
chr15	48436961	200088	C	G	.	.	ALLELEID=197639;CLNDN=not_provided;CLNDISDB=MedGen:CN517202;CLNHGVS=NC_000015.10:g.48436961C>G;CLNREVSTAT=criteria_provided,_single_submitter;CLNSIG=Uncertain_significance;CLNVC=single_nucleotide_variant;CLNVCSO=SO:0001483;GENEINFO=FBN1:2200;MC=SO:0001583|missense_variant;ORIGIN=1;RS=794728252;Pangolin=ENSG00000166147.14|4:0.42|0:-0.49
chr15	48436964	495637	C	A	.	.	AF_EXAC=1e-05;AF_TGP=0.0002;ALLELEID=487766;CLNDN=Aortic_aneurysm,_familial_thoracic_6|not_provided;CLNDISDB=MONDO:MONDO:0012730,MedGen:C2673186,OMIM:611788|MedGen:CN517202;CLNHGVS=NC_000015.10:g.48436964C>A;CLNREVSTAT=criteria_provided,_multiple_submitters,_no_conflicts;CLNSIG=Uncertain_significance;CLNVC=single_nucleotide_variant;CLNVCSO=SO:0001483;GENEINFO=FBN1:2200;MC=SO:0001583|missense_variant;ORIGIN=1;RS=200469438;Pangolin=ENSG00000166147.14|2:0.0|-3:-0.02
chr15	48436966	547340	C	T	.	.	ALLELEID=538040;CLNDN=Marfan_syndrome;CLNDISDB=MONDO:MONDO:0007947,MedGen:C0024796,OMIM:154700,Orphanet:ORPHA284963,Orphanet:ORPHA558,SNOMED_CT:19346006;CLNHGVS=NC_000015.10:g.48436966C>T;CLNREVSTAT=criteria_provided,_single_submitter;CLNSIG=Uncertain_significance;CLNVC=single_nucleotide_variant;CLNVCSO=SO:0001483;CLNVI=Center_for_Human_Genetics,_Inc,Center_for_Human_Genetics,_Inc:FBN1-A83;GENEINFO=FBN1:2200;MC=SO:0001583|missense_variant;ORIGIN=33;RS=1555395189;Pangolin=ENSG00000166147.14|-1:0.01|1:-0.0
chr15	48436987	872711	T	C	.	.	ALLELEID=860167;CLNDN=not_provided;CLNDISDB=MedGen:CN517202;CLNHGVS=NC_000015.10:g.48436987T>C;CLNREVSTAT=criteria_provided,_single_submitter;CLNSIG=Uncertain_significance;CLNVC=single_nucleotide_variant;CLNVCSO=SO:0001483;GENEINFO=FBN1:2200;MC=SO:0001583|missense_variant;ORIGIN=1;Pangolin=ENSG00000166147.14|-22:0.0|-26:-0.01
chr15	48436996	549345	G	C	.	.	ALLELEID=539596;CLNDN=Marfan_syndrome;CLNDISDB=MONDO:MONDO:0007947,MedGen:C0024796,OMIM:154700,Orphanet:ORPHA284963,Orphanet:ORPHA558,SNOMED_CT:19346006;CLNHGVS=NC_000015.10:g.48436996G>C;CLNREVSTAT=no_assertion_criteria_provided;CLNSIG=Uncertain_significance;CLNVC=single_nucleotide_variant;CLNVCSO=SO:0001483;GENEINFO=FBN1:2200;MC=SO:0001583|missense_variant;ORIGIN=1;RS=756219617;Pangolin=ENSG00000166147.14|-35:0.01|-35:-0.0
chr15	48436997	863326	G	A	.	.	ALLELEID=842458;CLNDN=Marfan_syndrome|Familial_thoracic_aortic_aneurysm_and_aortic_dissection;CLNDISDB=MONDO:MONDO:0007947,MedGen:C0024796,OMIM:154700,Orphanet:ORPHA284963,Orphanet:ORPHA558,SNOMED_CT:19346006|MONDO:MONDO:0019625,MedGen:C4707243,OMIM:PS607086,Orphanet:ORPHA91387;CLNHGVS=NC_000015.10:g.48436997G>A;CLNREVSTAT=criteria_provided,_single_submitter;CLNSIG=Uncertain_significance;CLNVC=single_nucleotide_variant;CLNVCSO=SO:0001483;GENEINFO=FBN1:2200;MC=SO:0001583|missense_variant;ORIGIN=1;Pangolin=ENSG00000166147.14|-2:0.0|-36:-0.01
chr15	48437003	527149	C	T	.	.	AF_EXAC=1e-05;ALLELEID=528933;CLNDN=Marfan_syndrome|Familial_thoracic_aortic_aneurysm_and_aortic_dissection;CLNDISDB=MONDO:MONDO:0007947,MedGen:C0024796,OMIM:154700,Orphanet:ORPHA284963,Orphanet:ORPHA558,SNOMED_CT:19346006|MONDO:MONDO:0019625,MedGen:C4707243,OMIM:PS607086,Orphanet:ORPHA91387;CLNHGVS=NC_000015.10:g.48437003C>T;CLNREVSTAT=criteria_provided,_single_submitter;CLNSIG=Uncertain_significance;CLNVC=single_nucleotide_variant;CLNVCSO=SO:0001483;GENEINFO=FBN1:2200;MC=SO:0001583|missense_variant;ORIGIN=1;RS=777877864;Pangolin=ENSG00000166147.14|-42:0.0|-42:-0.01
chr15	48437008	200085	C	A	.	.	ALLELEID=197643;CLNDN=Marfan_syndrome|Familial_thoracic_aortic_aneurysm_and_aortic_dissection|not_provided;CLNDISDB=MONDO:MONDO:0007947,MedGen:C0024796,OMIM:154700,Orphanet:ORPHA284963,Orphanet:ORPHA558,SNOMED_CT:19346006|MONDO:MONDO:0019625,MedGen:C4707243,OMIM:PS607086,Orphanet:ORPHA91387|MedGen:CN517202;CLNHGVS=NC_000015.10:g.48437008C>A;CLNREVSTAT=criteria_provided,_multiple_submitters,_no_conflicts;CLNSIG=Uncertain_significance;CLNVC=single_nucleotide_variant;CLNVCSO=SO:0001483;GENEINFO=FBN1:2200;MC=SO:0001583|missense_variant;ORIGIN=1;RS=794728250;Pangolin=ENSG00000166147.14|10:0.0|-47:-0.03
chr15	48437009	200084	G	A	.	.	AF_EXAC=2e-05;AF_TGP=0.0002;ALLELEID=197644;CLNDN=Marfan_syndrome|Familial_thoracic_aortic_aneurysm_and_aortic_dissection|Cardiovascular_phenotype|not_provided;CLNDISDB=MONDO:MONDO:0007947,MedGen:C0024796,OMIM:154700,Orphanet:ORPHA284963,Orphanet:ORPHA558,SNOMED_CT:19346006|MONDO:MONDO:0019625,MedGen:C4707243,OMIM:PS607086,Orphanet:ORPHA91387|MedGen:CN230736|MedGen:CN517202;CLNHGVS=NC_000015.10:g.48437009G>A;CLNREVSTAT=criteria_provided,_multiple_submitters,_no_conflicts;CLNSIG=Uncertain_significance;CLNVC=single_nucleotide_variant;CLNVCSO=SO:0001483;GENEINFO=FBN1:2200;MC=SO:0001583|missense_variant;ORIGIN=1;RS=76702162;Pangolin=ENSG00000166147.14|-48:0.0|-48:-0.02
chr15	48437011	629673	T	A	.	.	ALLELEID=618251;CLNDN=Familial_thoracic_aortic_aneurysm_and_aortic_dissection;CLNDISDB=MONDO:MONDO:0019625,MedGen:C4707243,OMIM:PS607086,Orphanet:ORPHA91387;CLNHGVS=NC_000015.10:g.48437011T>A;CLNREVSTAT=criteria_provided,_single_submitter;CLNSIG=Uncertain_significance;CLNVC=single_nucleotide_variant;CLNVCSO=SO:0001483;GENEINFO=FBN1:2200;MC=SO:0001583|missense_variant;ORIGIN=1;RS=113080385;Pangolin=ENSG00000166147.14|-50:0.0|-50:-0.0
chr15	48437011	42402	T	C	.	.	ALLELEID=51572;CLNDN=Marfan_syndrome|Familial_thoracic_aortic_aneurysm_and_aortic_dissection|not_specified|Cardiovascular_phenotype;CLNDISDB=MONDO:MONDO:0007947,MedGen:C0024796,OMIM:154700,Orphanet:ORPHA284963,Orphanet:ORPHA558,SNOMED_CT:19346006|MONDO:MONDO:0019625,MedGen:C4707243,OMIM:PS607086,Orphanet:ORPHA91387|MedGen:CN169374|MedGen:CN230736;CLNHGVS=NC_000015.10:g.48437011T>C;CLNREVSTAT=criteria_provided,_conflicting_interpretations;CLNSIG=Conflicting_interpretations_of_pathogenicity;CLNSIGCONF=Likely_pathogenic(2),Pathogenic(1),Uncertain_significance(1);CLNVC=single_nucleotide_variant;CLNVCSO=SO:0001483;GENEINFO=FBN1:2200;MC=SO:0001583|missense_variant;ORIGIN=33;RS=113080385;Pangolin=ENSG00000166147.14|-46:0.0|-50:-0.01
chr15	48437041	200082	T	C	.	.	ALLELEID=197647;CLNDN=Marfan_syndrome|Familial_thoracic_aortic_aneurysm_and_aortic_dissection|not_provided;CLNDISDB=MONDO:MONDO:0007947,MedGen:C0024796,OMIM:154700,Orphanet:ORPHA284963,Orphanet:ORPHA558,SNOMED_CT:19346006|MONDO:MONDO:0019625,MedGen:C4707243,OMIM:PS607086,Orphanet:ORPHA91387|MedGen:CN517202;CLNHGVS=NC_000015.10:g.48437041T>C;CLNREVSTAT=criteria_provided,_multiple_submitters,_no_conflicts;CLNSIG=Uncertain_significance;CLNVC=single_nucleotide_variant;CLNVCSO=SO:0001483;GENEINFO=FBN1:2200;MC=SO:0001583|missense_variant;ORIGIN=1;RS=794728248;Pangolin=ENSG00000166147.14|36:0.01|-21:-0.0
chr15	48437047	633211	C	T	.	.	ALLELEID=621499;CLNDN=Marfan_syndrome|Familial_thoracic_aortic_aneurysm_and_aortic_dissection|not_specified;CLNDISDB=MONDO:MONDO:0007947,MedGen:C0024796,OMIM:154700,Orphanet:ORPHA284963,Orphanet:ORPHA558,SNOMED_CT:19346006|MONDO:MONDO:0019625,MedGen:C4707243,OMIM:PS607086,Orphanet:ORPHA91387|MedGen:CN169374;CLNHGVS=NC_000015.10:g.48437047C>T;CLNREVSTAT=criteria_provided,_conflicting_interpretations;CLNSIG=Conflicting_interpretations_of_pathogenicity;CLNSIGCONF=Likely_pathogenic(1),Uncertain_significance(1);CLNVC=single_nucleotide_variant;CLNVCSO=SO:0001483;GENEINFO=FBN1:2200;MC=SO:0001583|missense_variant;ORIGIN=1;RS=1555395206;Pangolin=ENSG00000166147.14|30:0.0|30:-0.01
chr15	48437054	200081	C	T	.	.	AF_EXAC=1e-05;ALLELEID=197649;CLNDN=Marfan_syndrome|Familial_thoracic_aortic_aneurysm_and_aortic_dissection|Cardiovascular_phenotype|not_provided;CLNDISDB=MONDO:MONDO:0007947,MedGen:C0024796,OMIM:154700,Orphanet:ORPHA284963,Orphanet:ORPHA558,SNOMED_CT:19346006|MONDO:MONDO:0019625,MedGen:C4707243,OMIM:PS607086,Orphanet:ORPHA91387|MedGen:CN230736|MedGen:CN517202;CLNHGVS=NC_000015.10:g.48437054C>T;CLNREVSTAT=criteria_provided,_conflicting_interpretations;CLNSIG=Conflicting_interpretations_of_pathogenicity;CLNSIGCONF=Likely_pathogenic(1),Uncertain_significance(2);CLNVC=single_nucleotide_variant;CLNVCSO=SO:0001483;GENEINFO=FBN1:2200;MC=SO:0001583|missense_variant;ORIGIN=1;RS=746167150;Pangolin=ENSG00000166147.14|23:0.0|23:-0.01
chr15	48437056	1061380	G	A	.	.	ALLELEID=1048991;CLNDN=Marfan_syndrome|Familial_thoracic_aortic_aneurysm_and_aortic_dissection;CLNDISDB=MONDO:MONDO:0007947,MedGen:C0024796,OMIM:154700,Orphanet:ORPHA284963,Orphanet:ORPHA558,SNOMED_CT:19346006|MONDO:MONDO:0019625,MedGen:C4707243,OMIM:PS607086,Orphanet:ORPHA91387;CLNHGVS=NC_000015.10:g.48437056G>A;CLNREVSTAT=criteria_provided,_single_submitter;CLNSIG=Uncertain_significance;CLNVC=single_nucleotide_variant;CLNVCSO=SO:0001483;GENEINFO=FBN1:2200;MC=SO:0001583|missense_variant;ORIGIN=1;Pangolin=ENSG00000166147.14|2:0.0|21:-0.01
chr15	48437057	406291	GTTC	G	.	.	ALLELEID=400982;CLNDN=Marfan_syndrome|Familial_thoracic_aortic_aneurysm_and_aortic_dissection;CLNDISDB=MONDO:MONDO:0007947,MedGen:C0024796,OMIM:154700,Orphanet:ORPHA284963,Orphanet:ORPHA558,SNOMED_CT:19346006|MONDO:MONDO:0019625,MedGen:C4707243,OMIM:PS607086,Orphanet:ORPHA91387;CLNHGVS=NC_000015.10:g.48437060_48437062del;CLNREVSTAT=criteria_provided,_single_submitter;CLNSIG=Uncertain_significance;CLNVC=Deletion;CLNVCSO=SO:0000159;GENEINFO=FBN1:2200;MC=SO:0001822|inframe_deletion;ORIGIN=1;RS=1060501037;Pangolin=ENSG00000166147.14|-24:0.0|20:-0.02
chr15	48437080	927800	T	C	.	.	ALLELEID=916561;CLNDN=Marfan_syndrome|Familial_thoracic_aortic_aneurysm_and_aortic_dissection|not_specified;CLNDISDB=MONDO:MONDO:0007947,MedGen:C0024796,OMIM:154700,Orphanet:ORPHA284963,Orphanet:ORPHA558,SNOMED_CT:19346006|MONDO:MONDO:0019625,MedGen:C4707243,OMIM:PS607086,Orphanet:ORPHA91387|MedGen:CN169374;CLNHGVS=NC_000015.10:g.48437080T>C;CLNREVSTAT=criteria_provided,_conflicting_interpretations;CLNSIG=Conflicting_interpretations_of_pathogenicity;CLNSIGCONF=Likely_benign(1),Uncertain_significance(2);CLNVC=single_nucleotide_variant;CLNVCSO=SO:0001483;GENEINFO=FBN1:2200;MC=SO:0001627|intron_variant;ORIGIN=1;Pangolin=ENSG00000166147.14|-3:0.02|-3:-0.03
chr15	48437092	927283	A	T	.	.	ALLELEID=915850;CLNDN=Familial_thoracic_aortic_aneurysm_and_aortic_dissection;CLNDISDB=MONDO:MONDO:0019625,MedGen:C4707243,OMIM:PS607086,Orphanet:ORPHA91387;CLNHGVS=NC_000015.10:g.48437092A>T;CLNREVSTAT=criteria_provided,_single_submitter;CLNSIG=Uncertain_significance;CLNVC=single_nucleotide_variant;CLNVCSO=SO:0001483;GENEINFO=FBN1:2200;MC=SO:0001627|intron_variant;ORIGIN=1;Pangolin=ENSG00000166147.14|-15:0.0|-15:-0.01
chr15	48437159	36099	CA	C	.	.	ALLELEID=44763;CLNDN=Marfan_syndrome;CLNDISDB=MONDO:MONDO:0007947,MedGen:C0024796,OMIM:154700,Orphanet:ORPHA284963,Orphanet:ORPHA558,SNOMED_CT:19346006;CLNHGVS=NC_000015.10:g.48437163del;CLNREVSTAT=criteria_provided,_single_submitter;CLNSIG=Uncertain_significance;CLNVC=Deletion;CLNVCSO=SO:0000159;GENEINFO=FBN1:2200;MC=SO:0001627|intron_variant;ORIGIN=1;RS=193922222;Pangolin=ENSG00000166147.14|-48:0.0|-48:-0.0
chr15	48437313	495633	G	A	.	.	ALLELEID=487821;CLNDN=not_provided;CLNDISDB=MedGen:CN517202;CLNHGVS=NC_000015.10:g.48437313G>A;CLNREVSTAT=criteria_provided,_single_submitter;CLNSIG=Uncertain_significance;CLNVC=single_nucleotide_variant;CLNVCSO=SO:0001483;GENEINFO=FBN1:2200;ORIGIN=1;RS=1555395223;Pangolin=ENSG00000166147.14|9:0.01|9:-0.01
chr15	48437317	426964	C	G	.	.	ALLELEID=415426;CLNDN=not_provided;CLNDISDB=MedGen:CN517202;CLNHGVS=NC_000015.10:g.48437317C>G;CLNREVSTAT=criteria_provided,_single_submitter;CLNSIG=Uncertain_significance;CLNVC=single_nucleotide_variant;CLNVCSO=SO:0001483;GENEINFO=FBN1:2200;ORIGIN=1;RS=1085307875;Pangolin=ENSG00000166147.14|-30:0.0|5:-0.15
chr15	48437319	841604	G	C	.	.	ALLELEID=851621;CLNDN=Marfan_syndrome|Familial_thoracic_aortic_aneurysm_and_aortic_dissection;CLNDISDB=MONDO:MONDO:0007947,MedGen:C0024796,OMIM:154700,Orphanet:ORPHA284963,Orphanet:ORPHA558,SNOMED_CT:19346006|MONDO:MONDO:0019625,MedGen:C4707243,OMIM:PS607086,Orphanet:ORPHA91387;CLNHGVS=NC_000015.10:g.48437319G>C;CLNREVSTAT=criteria_provided,_single_submitter;CLNSIG=Uncertain_significance;CLNVC=single_nucleotide_variant;CLNVCSO=SO:0001483;GENEINFO=FBN1:2200;MC=SO:0001627|intron_variant;ORIGIN=1;Pangolin=ENSG00000166147.14|3:0.68|-32:-0.0
chr15	48437342	938248	C	A	.	.	ALLELEID=936967;CLNDN=Marfan_syndrome|Familial_thoracic_aortic_aneurysm_and_aortic_dissection;CLNDISDB=MONDO:MONDO:0007947,MedGen:C0024796,OMIM:154700,Orphanet:ORPHA284963,Orphanet:ORPHA558,SNOMED_CT:19346006|MONDO:MONDO:0019625,MedGen:C4707243,OMIM:PS607086,Orphanet:ORPHA91387;CLNHGVS=NC_000015.10:g.48437342C>A;CLNREVSTAT=criteria_provided,_single_submitter;CLNSIG=Uncertain_significance;CLNVC=single_nucleotide_variant;CLNVCSO=SO:0001483;GENEINFO=FBN1:2200;MC=SO:0001583|missense_variant;ORIGIN=1;Pangolin=ENSG00000166147.14|2:0.0|-20:-0.09
chr15	48437344	316367	C	G	.	.	ALLELEID=332268;CLNDN=Ectopia_lentis|Geleophysic_dysplasia|Acromicric_dysplasia|Marfan_syndrome|Stiff_skin_syndrome|MASS_syndrome|Weill-Marchesani_syndrome|Familial_thoracic_aortic_aneurysm_and_aortic_dissection;CLNDISDB=Human_Phenotype_Ontology:HP:0000665,Human_Phenotype_Ontology:HP:0001083,Human_Phenotype_Ontology:HP:0007637,Human_Phenotype_Ontology:HP:0007882,Human_Phenotype_Ontology:HP:0008016,MedGen:C0013581,SNOMED_CT:74969002|MONDO:MONDO:0000127,MedGen:C3489726,OMIM:PS231050,Orphanet:ORPHA2623|MONDO:MONDO:0007055,MedGen:C0265287,OMIM:102370,Orphanet:ORPHA969,SNOMED_CT:254090007|MONDO:MONDO:0007947,MedGen:C0024796,OMIM:154700,Orphanet:ORPHA284963,Orphanet:ORPHA558,SNOMED_CT:19346006|MONDO:MONDO:0008492,MedGen:C1861456,OMIM:184900,Orphanet:ORPHA2833|MONDO:MONDO:0011431,MedGen:C1858556,OMIM:604308,Orphanet:ORPHA99715|MONDO:MONDO:0018096,MedGen:C0265313,OMIM:PS277600,Orphanet:ORPHA3449|MONDO:MONDO:0019625,MedGen:C4707243,OMIM:PS607086,Orphanet:ORPHA91387;CLNHGVS=NC_000015.10:g.48437344C>G;CLNREVSTAT=criteria_provided,_single_submitter;CLNSIG=Uncertain_significance;CLNVC=single_nucleotide_variant;CLNVCSO=SO:0001483;CLNVI=Illumina_Clinical_Services_Laboratory,Illumina:598367;GENEINFO=FBN1:2200;MC=SO:0001819|synonymous_variant;ORIGIN=1;RS=886051246;Pangolin=ENSG00000166147.14|-22:0.17|-4:-0.0
chr15	48437346	234313	C	T	.	.	ALLELEID=231922;CLNDN=Familial_thoracic_aortic_aneurysm_and_aortic_dissection|not_provided;CLNDISDB=MONDO:MONDO:0019625,MedGen:C4707243,OMIM:PS607086,Orphanet:ORPHA91387|MedGen:CN517202;CLNHGVS=NC_000015.10:g.48437346C>T;CLNREVSTAT=criteria_provided,_multiple_submitters,_no_conflicts;CLNSIG=Uncertain_significance;CLNVC=single_nucleotide_variant;CLNVCSO=SO:0001483;GENEINFO=FBN1:2200;MC=SO:0001583|missense_variant;ORIGIN=1;RS=876660976;Pangolin=ENSG00000166147.14|-2:0.0|-24:-0.08
chr15	48437351	835729	A	T	.	.	ALLELEID=842459;CLNDN=Marfan_syndrome|Familial_thoracic_aortic_aneurysm_and_aortic_dissection;CLNDISDB=MONDO:MONDO:0007947,MedGen:C0024796,OMIM:154700,Orphanet:ORPHA284963,Orphanet:ORPHA558,SNOMED_CT:19346006|MONDO:MONDO:0019625,MedGen:C4707243,OMIM:PS607086,Orphanet:ORPHA91387;CLNHGVS=NC_000015.10:g.48437351A>T;CLNREVSTAT=criteria_provided,_single_submitter;CLNSIG=Uncertain_significance;CLNVC=single_nucleotide_variant;CLNVCSO=SO:0001483;GENEINFO=FBN1:2200;MC=SO:0001583|missense_variant;ORIGIN=1;Pangolin=ENSG00000166147.14|34:0.0|-29:-0.02
chr15	48437352	927129	T	C	.	.	ALLELEID=912738;CLNDN=Familial_thoracic_aortic_aneurysm_and_aortic_dissection;CLNDISDB=MONDO:MONDO:0019625,MedGen:C4707243,OMIM:PS607086,Orphanet:ORPHA91387;CLNHGVS=NC_000015.10:g.48437352T>C;CLNREVSTAT=criteria_provided,_single_submitter;CLNSIG=Uncertain_significance;CLNVC=single_nucleotide_variant;CLNVCSO=SO:0001483;GENEINFO=FBN1:2200;MC=SO:0001583|missense_variant;ORIGIN=1;Pangolin=ENSG00000166147.14|1:0.0|-30:-0.1
chr15	48437354	457244	C	G	.	.	ALLELEID=465176;CLNDN=Marfan_syndrome|Familial_thoracic_aortic_aneurysm_and_aortic_dissection;CLNDISDB=MONDO:MONDO:0007947,MedGen:C0024796,OMIM:154700,Orphanet:ORPHA284963,Orphanet:ORPHA558,SNOMED_CT:19346006|MONDO:MONDO:0019625,MedGen:C4707243,OMIM:PS607086,Orphanet:ORPHA91387;CLNHGVS=NC_000015.10:g.48437354C>G;CLNREVSTAT=criteria_provided,_single_submitter;CLNSIG=Uncertain_significance;CLNVC=single_nucleotide_variant;CLNVCSO=SO:0001483;GENEINFO=FBN1:2200;MC=SO:0001583|missense_variant;ORIGIN=1;RS=1555395226;Pangolin=ENSG00000166147.14|-32:0.01|-32:-0.0
chr15	48437354	519773	C	T	.	.	ALLELEID=510558;CLNDN=Cardiovascular_phenotype;CLNDISDB=MedGen:CN230736;CLNHGVS=NC_000015.10:g.48437354C>T;CLNREVSTAT=criteria_provided,_single_submitter;CLNSIG=Uncertain_significance;CLNVC=single_nucleotide_variant;CLNVCSO=SO:0001483;GENEINFO=FBN1:2200;MC=SO:0001583|missense_variant;ORIGIN=1;RS=1555395226;Pangolin=ENSG00000166147.14|4:0.0|-32:-0.03
chr15	48437363	924256	T	A	.	.	ALLELEID=912739;CLNDN=Familial_thoracic_aortic_aneurysm_and_aortic_dissection;CLNDISDB=MONDO:MONDO:0019625,MedGen:C4707243,OMIM:PS607086,Orphanet:ORPHA91387;CLNHGVS=NC_000015.10:g.48437363T>A;CLNREVSTAT=criteria_provided,_single_submitter;CLNSIG=Uncertain_significance;CLNVC=single_nucleotide_variant;CLNVCSO=SO:0001483;GENEINFO=FBN1:2200;MC=SO:0001583|missense_variant;ORIGIN=1;Pangolin=ENSG00000166147.14|9:0.0|-41:-0.04
chr15	48437371	924334	T	C	.	.	ALLELEID=912741;CLNDN=Familial_thoracic_aortic_aneurysm_and_aortic_dissection;CLNDISDB=MONDO:MONDO:0019625,MedGen:C4707243,OMIM:PS607086,Orphanet:ORPHA91387;CLNHGVS=NC_000015.10:g.48437371T>C;CLNREVSTAT=criteria_provided,_single_submitter;CLNSIG=Uncertain_significance;CLNVC=single_nucleotide_variant;CLNVCSO=SO:0001483;GENEINFO=FBN1:2200;MC=SO:0001583|missense_variant;ORIGIN=1;Pangolin=ENSG00000166147.14|-49:0.12|-1:-0.0
chr15	48437378	629518	C	T	.	.	ALLELEID=618252;CLNDN=Marfan_lipodystrophy_syndrome|Familial_thoracic_aortic_aneurysm_and_aortic_dissection;CLNDISDB=MONDO:MONDO:0014831,MedGen:C4310796,OMIM:616914,Orphanet:ORPHA300382|MONDO:MONDO:0019625,MedGen:C4707243,OMIM:PS607086,Orphanet:ORPHA91387;CLNHGVS=NC_000015.10:g.48437378C>T;CLNREVSTAT=criteria_provided,_multiple_submitters,_no_conflicts;CLNSIG=Uncertain_significance;CLNVC=single_nucleotide_variant;CLNVCSO=SO:0001483;GENEINFO=FBN1:2200;MC=SO:0001583|missense_variant;ORIGIN=1;RS=762659907;Pangolin=ENSG00000166147.14|-5:0.0|9:-0.06
chr15	48437379	549339	G	A	.	.	ALLELEID=539602;CLNDN=Marfan_syndrome|Familial_thoracic_aortic_aneurysm_and_aortic_dissection;CLNDISDB=MONDO:MONDO:0007947,MedGen:C0024796,OMIM:154700,Orphanet:ORPHA284963,Orphanet:ORPHA558,SNOMED_CT:19346006|MONDO:MONDO:0019625,MedGen:C4707243,OMIM:PS607086,Orphanet:ORPHA91387;CLNHGVS=NC_000015.10:g.48437379G>A;CLNREVSTAT=criteria_provided,_single_submitter;CLNSIG=Uncertain_significance;CLNVC=single_nucleotide_variant;CLNVCSO=SO:0001483;GENEINFO=FBN1:2200;MC=SO:0001583|missense_variant;ORIGIN=1;RS=1246984265;Pangolin=ENSG00000166147.14|2:0.0|8:-0.06
chr15	48437381	547339	A	C	.	.	ALLELEID=538041;CLNDN=Marfan_syndrome;CLNDISDB=MONDO:MONDO:0007947,MedGen:C0024796,OMIM:154700,Orphanet:ORPHA284963,Orphanet:ORPHA558,SNOMED_CT:19346006;CLNHGVS=NC_000015.10:g.48437381A>C;CLNREVSTAT=criteria_provided,_single_submitter;CLNSIG=Uncertain_significance;CLNVC=single_nucleotide_variant;CLNVCSO=SO:0001483;CLNVI=Center_for_Human_Genetics,_Inc,Center_for_Human_Genetics,_Inc:FBN1-A81;GENEINFO=FBN1:2200;MC=SO:0001583|missense_variant;ORIGIN=1;RS=1555395230;Pangolin=ENSG00000166147.14|6:0.02|6:-0.0
chr15	48437386	747326	C	T	.	.	ALLELEID=754498;CLNDN=Marfan_syndrome|Familial_thoracic_aortic_aneurysm_and_aortic_dissection|not_provided;CLNDISDB=MONDO:MONDO:0007947,MedGen:C0024796,OMIM:154700,Orphanet:ORPHA284963,Orphanet:ORPHA558,SNOMED_CT:19346006|MONDO:MONDO:0019625,MedGen:C4707243,OMIM:PS607086,Orphanet:ORPHA91387|MedGen:CN517202;CLNHGVS=NC_000015.10:g.48437386C>T;CLNREVSTAT=criteria_provided,_conflicting_interpretations;CLNSIG=Conflicting_interpretations_of_pathogenicity;CLNSIGCONF=Likely_benign(2),Uncertain_significance(1);CLNVC=single_nucleotide_variant;CLNVCSO=SO:0001483;GENEINFO=FBN1:2200;MC=SO:0001819|synonymous_variant;ORIGIN=9;RS=1478813051;Pangolin=ENSG00000166147.14|-2:0.01|1:-0.02
chr15	48437387	1008866	T	A	.	.	ALLELEID=996303;CLNDN=Marfan_syndrome|Familial_thoracic_aortic_aneurysm_and_aortic_dissection;CLNDISDB=MONDO:MONDO:0007947,MedGen:C0024796,OMIM:154700,Orphanet:ORPHA284963,Orphanet:ORPHA558,SNOMED_CT:19346006|MONDO:MONDO:0019625,MedGen:C4707243,OMIM:PS607086,Orphanet:ORPHA91387;CLNHGVS=NC_000015.10:g.48437387T>A;CLNREVSTAT=criteria_provided,_single_submitter;CLNSIG=Uncertain_significance;CLNVC=single_nucleotide_variant;CLNVCSO=SO:0001483;GENEINFO=FBN1:2200;MC=SO:0001583|missense_variant;ORIGIN=1;Pangolin=ENSG00000166147.14|-14:0.0|0:-0.06
chr15	48437402	228686	C	T	.	.	AF_ESP=0.00031;AF_EXAC=0.0002;ALLELEID=230585;CLNDN=Geleophysic_dysplasia|Acromicric_dysplasia|Ectopia_lentis,_isolated,_autosomal_dominant|Marfan_syndrome|Stiff_skin_syndrome|Weill-Marchesani_syndrome|Familial_thoracic_aortic_aneurysm_and_aortic_dissection|not_specified;CLNDISDB=MONDO:MONDO:0000127,MedGen:C3489726,OMIM:PS231050,Orphanet:ORPHA2623|MONDO:MONDO:0007055,MedGen:C0265287,OMIM:102370,Orphanet:ORPHA969,SNOMED_CT:254090007|MONDO:MONDO:0007514,MedGen:C3541518,OMIM:129600|MONDO:MONDO:0007947,MedGen:C0024796,OMIM:154700,Orphanet:ORPHA284963,Orphanet:ORPHA558,SNOMED_CT:19346006|MONDO:MONDO:0008492,MedGen:C1861456,OMIM:184900,Orphanet:ORPHA2833|MONDO:MONDO:0018096,MedGen:C0265313,OMIM:PS277600,Orphanet:ORPHA3449|MONDO:MONDO:0019625,MedGen:C4707243,OMIM:PS607086,Orphanet:ORPHA91387|MedGen:CN169374;CLNHGVS=NC_000015.10:g.48437402C>T;CLNREVSTAT=criteria_provided,_conflicting_interpretations;CLNSIG=Conflicting_interpretations_of_pathogenicity;CLNSIGCONF=Benign(5),Likely_benign(3),Uncertain_significance(3);CLNVC=single_nucleotide_variant;CLNVCSO=SO:0001483;CLNVI=Center_for_Human_Genetics,_Inc,Center_for_Human_Genetics,_Inc:FBN1-A80|Illumina_Clinical_Services_Laboratory,Illumina:133151;GENEINFO=FBN1:2200;MC=SO:0001627|intron_variant;ORIGIN=1;RS=200841830;Pangolin=ENSG00000166147.14|-15:0.11|-1:-0.0
chr15	48437763	237102	C	T	.	.	ALLELEID=242061;CLNDN=Marfan_syndrome|Familial_thoracic_aortic_aneurysm_and_aortic_dissection;CLNDISDB=MONDO:MONDO:0007947,MedGen:C0024796,OMIM:154700,Orphanet:ORPHA284963,Orphanet:ORPHA558,SNOMED_CT:19346006|MONDO:MONDO:0019625,MedGen:C4707243,OMIM:PS607086,Orphanet:ORPHA91387;CLNHGVS=NC_000015.10:g.48437763C>T;CLNREVSTAT=criteria_provided,_single_submitter;CLNSIG=Uncertain_significance;CLNVC=single_nucleotide_variant;CLNVCSO=SO:0001483;GENEINFO=FBN1:2200;ORIGIN=1;RS=878853688;Pangolin=ENSG00000166147.14|-34:0.0|5:-0.63
chr15	48437765	449438	T	C	.	.	ALLELEID=445347;CLNDN=Marfan_syndrome|Familial_thoracic_aortic_aneurysm_and_aortic_dissection|not_specified;CLNDISDB=MONDO:MONDO:0007947,MedGen:C0024796,OMIM:154700,Orphanet:ORPHA284963,Orphanet:ORPHA558,SNOMED_CT:19346006|MONDO:MONDO:0019625,MedGen:C4707243,OMIM:PS607086,Orphanet:ORPHA91387|MedGen:CN169374;CLNHGVS=NC_000015.10:g.48437765T>C;CLNREVSTAT=criteria_provided,_multiple_submitters,_no_conflicts;CLNSIG=Uncertain_significance;CLNVC=single_nucleotide_variant;CLNVCSO=SO:0001483;GENEINFO=FBN1:2200;ORIGIN=1;RS=1555395256;Pangolin=ENSG00000166147.14|-36:0.0|3:-0.67
chr15	48437768	200080	C	G	.	.	ALLELEID=197651;CLNDN=not_provided;CLNDISDB=MedGen:CN517202;CLNHGVS=NC_000015.10:g.48437768C>G;CLNREVSTAT=criteria_provided,_single_submitter;CLNSIG=Uncertain_significance;CLNVC=single_nucleotide_variant;CLNVCSO=SO:0001483;GENEINFO=FBN1:2200;MC=SO:0001583|missense_variant;ORIGIN=1;RS=794728247;Pangolin=ENSG00000166147.14|-39:0.0|0:-0.68
chr15	48437779	264000	G	A	.	.	AF_ESP=8e-05;AF_EXAC=0.0002;AF_TGP=0.0006;ALLELEID=258842;CLNDN=Marfan_syndrome|Familial_thoracic_aortic_aneurysm_and_aortic_dissection|Cardiovascular_phenotype|not_provided;CLNDISDB=MONDO:MONDO:0007947,MedGen:C0024796,OMIM:154700,Orphanet:ORPHA284963,Orphanet:ORPHA558,SNOMED_CT:19346006|MONDO:MONDO:0019625,MedGen:C4707243,OMIM:PS607086,Orphanet:ORPHA91387|MedGen:CN230736|MedGen:CN517202;CLNHGVS=NC_000015.10:g.48437779G>A;CLNREVSTAT=criteria_provided,_conflicting_interpretations;CLNSIG=Conflicting_interpretations_of_pathogenicity;CLNSIGCONF=Benign(1),Likely_benign(3),Uncertain_significance(1);CLNVC=single_nucleotide_variant;CLNVCSO=SO:0001483;GENEINFO=FBN1:2200;MC=SO:0001583|missense_variant;ORIGIN=1;RS=200816828;Pangolin=ENSG00000166147.14|-5:0.0|-11:-0.02
chr15	48437782	391735	G	A	.	.	ALLELEID=373485;CLNDN=not_provided;CLNDISDB=MedGen:CN517202;CLNHGVS=NC_000015.10:g.48437782G>A;CLNREVSTAT=criteria_provided,_single_submitter;CLNSIG=Uncertain_significance;CLNVC=single_nucleotide_variant;CLNVCSO=SO:0001483;GENEINFO=FBN1:2200;MC=SO:0001583|missense_variant;ORIGIN=1;RS=1057524215;Pangolin=ENSG00000166147.14|-14:0.02|-14:-0.0
chr15	48437792	886701	C	T	.	.	ALLELEID=873730;CLNDN=Acromicric_dysplasia|Ectopia_lentis,_isolated,_autosomal_dominant|Marfan_syndrome|Stiff_skin_syndrome|Weill-Marchesani_syndrome|Familial_thoracic_aortic_aneurysm_and_aortic_dissection;CLNDISDB=MONDO:MONDO:0007055,MedGen:C0265287,OMIM:102370,Orphanet:ORPHA969,SNOMED_CT:254090007|MONDO:MONDO:0007514,MedGen:C3541518,OMIM:129600|MONDO:MONDO:0007947,MedGen:C0024796,OMIM:154700,Orphanet:ORPHA284963,Orphanet:ORPHA558,SNOMED_CT:19346006|MONDO:MONDO:0008492,MedGen:C1861456,OMIM:184900,Orphanet:ORPHA2833|MONDO:MONDO:0018096,MedGen:C0265313,OMIM:PS277600,Orphanet:ORPHA3449|MONDO:MONDO:0019625,MedGen:C4707243,OMIM:PS607086,Orphanet:ORPHA91387;CLNHGVS=NC_000015.10:g.48437792C>T;CLNREVSTAT=criteria_provided,_single_submitter;CLNSIG=Uncertain_significance;CLNVC=single_nucleotide_variant;CLNVCSO=SO:0001483;CLNVI=Illumina_Clinical_Services_Laboratory,Illumina:807280;GENEINFO=FBN1:2200;MC=SO:0001583|missense_variant;ORIGIN=1;Pangolin=ENSG00000166147.14|-24:0.01|45:-0.0
chr15	48437817	316368	C	G	.	.	ALLELEID=322772;CLNDN=Ectopia_lentis|Geleophysic_dysplasia|Acromicric_dysplasia|Marfan_syndrome|Stiff_skin_syndrome|MASS_syndrome|Weill-Marchesani_syndrome|Familial_thoracic_aortic_aneurysm_and_aortic_dissection;CLNDISDB=Human_Phenotype_Ontology:HP:0000665,Human_Phenotype_Ontology:HP:0001083,Human_Phenotype_Ontology:HP:0007637,Human_Phenotype_Ontology:HP:0007882,Human_Phenotype_Ontology:HP:0008016,MedGen:C0013581,SNOMED_CT:74969002|MONDO:MONDO:0000127,MedGen:C3489726,OMIM:PS231050,Orphanet:ORPHA2623|MONDO:MONDO:0007055,MedGen:C0265287,OMIM:102370,Orphanet:ORPHA969,SNOMED_CT:254090007|MONDO:MONDO:0007947,MedGen:C0024796,OMIM:154700,Orphanet:ORPHA284963,Orphanet:ORPHA558,SNOMED_CT:19346006|MONDO:MONDO:0008492,MedGen:C1861456,OMIM:184900,Orphanet:ORPHA2833|MONDO:MONDO:0011431,MedGen:C1858556,OMIM:604308,Orphanet:ORPHA99715|MONDO:MONDO:0018096,MedGen:C0265313,OMIM:PS277600,Orphanet:ORPHA3449|MONDO:MONDO:0019625,MedGen:C4707243,OMIM:PS607086,Orphanet:ORPHA91387;CLNHGVS=NC_000015.10:g.48437817C>G;CLNREVSTAT=criteria_provided,_single_submitter;CLNSIG=Uncertain_significance;CLNVC=single_nucleotide_variant;CLNVCSO=SO:0001483;CLNVI=Illumina_Clinical_Services_Laboratory,Illumina:833317;GENEINFO=FBN1:2200;MC=SO:0001583|missense_variant;ORIGIN=1;RS=886051247;Pangolin=ENSG00000166147.14|-49:0.03|-1:-0.0
chr15	48437827	547338	C	T	.	.	ALLELEID=538042;CLNDN=Marfan_syndrome;CLNDISDB=MONDO:MONDO:0007947,MedGen:C0024796,OMIM:154700,Orphanet:ORPHA284963,Orphanet:ORPHA558,SNOMED_CT:19346006;CLNHGVS=NC_000015.10:g.48437827C>T;CLNREVSTAT=criteria_provided,_single_submitter;CLNSIG=Uncertain_significance;CLNVC=single_nucleotide_variant;CLNVCSO=SO:0001483;CLNVI=Center_for_Human_Genetics,_Inc,Center_for_Human_Genetics,_Inc:FBN1-A79;GENEINFO=FBN1:2200;MC=SO:0001583|missense_variant;ORIGIN=1;RS=1555395261;Pangolin=ENSG00000166147.14|10:0.0|10:-0.0
chr15	48437833	626587	C	G	.	.	ALLELEID=615103;CLNDN=Familial_thoracic_aortic_aneurysm_and_aortic_dissection;CLNDISDB=MONDO:MONDO:0019625,MedGen:C4707243,OMIM:PS607086,Orphanet:ORPHA91387;CLNHGVS=NC_000015.10:g.48437833C>G;CLNREVSTAT=criteria_provided,_single_submitter;CLNSIG=Uncertain_significance;CLNVC=single_nucleotide_variant;CLNVCSO=SO:0001483;GENEINFO=FBN1:2200;MC=SO:0001583|missense_variant;ORIGIN=1;RS=1566896378;Pangolin=ENSG00000166147.14|4:0.0|10:-0.0
chr15	48437837	828000	C	G	.	.	ALLELEID=816327;CLNDN=Acromicric_dysplasia|Ectopia_lentis,_isolated,_autosomal_dominant|Marfan_syndrome|Stiff_skin_syndrome|MASS_syndrome|Weill-Marchesani_syndrome_2|Geleophysic_dysplasia_2|Marfan_lipodystrophy_syndrome;CLNDISDB=MONDO:MONDO:0007055,MedGen:C0265287,OMIM:102370,Orphanet:ORPHA969,SNOMED_CT:254090007|MONDO:MONDO:0007514,MedGen:C3541518,OMIM:129600|MONDO:MONDO:0007947,MedGen:C0024796,OMIM:154700,Orphanet:ORPHA284963,Orphanet:ORPHA558,SNOMED_CT:19346006|MONDO:MONDO:0008492,MedGen:C1861456,OMIM:184900,Orphanet:ORPHA2833|MONDO:MONDO:0011431,MedGen:C1858556,OMIM:604308,Orphanet:ORPHA99715|MONDO:MONDO:0012013,MedGen:C1869115,OMIM:608328,Orphanet:ORPHA2084|MONDO:MONDO:0013612,MedGen:C3280054,OMIM:614185|MONDO:MONDO:0014831,MedGen:C4310796,OMIM:616914,Orphanet:ORPHA300382;CLNHGVS=NC_000015.10:g.48437837C>G;CLNREVSTAT=criteria_provided,_single_submitter;CLNSIG=Uncertain_significance;CLNVC=single_nucleotide_variant;CLNVCSO=SO:0001483;GENEINFO=FBN1:2200;MC=SO:0001583|missense_variant;ORIGIN=1;RS=1052480459;Pangolin=ENSG00000166147.14|-21:0.0|0:-0.0
chr15	48437864	200168	GTGA	G	.	.	ALLELEID=197654;CLNDN=not_provided;CLNDISDB=MedGen:CN517202;CLNHGVS=NC_000015.10:g.48437865_48437867TGA[1];CLNREVSTAT=criteria_provided,_single_submitter;CLNSIG=Uncertain_significance;CLNVC=Microsatellite;CLNVCSO=SO:0000289;GENEINFO=FBN1:2200;MC=SO:0001822|inframe_deletion;ORIGIN=1;RS=794728316;Pangolin=ENSG00000166147.14|-24:0.0|53:-0.09
chr15	48437885	921147	C	T	.	.	ALLELEID=912742;CLNDN=Familial_thoracic_aortic_aneurysm_and_aortic_dissection;CLNDISDB=MONDO:MONDO:0019625,MedGen:C4707243,OMIM:PS607086,Orphanet:ORPHA91387;CLNHGVS=NC_000015.10:g.48437885C>T;CLNREVSTAT=criteria_provided,_single_submitter;CLNSIG=Uncertain_significance;CLNVC=single_nucleotide_variant;CLNVCSO=SO:0001483;GENEINFO=FBN1:2200;MC=SO:0001583|missense_variant;ORIGIN=1;Pangolin=ENSG00000166147.14|-48:0.0|32:-0.07
chr15	48437890	925538	T	A	.	.	ALLELEID=912743;CLNDN=Familial_thoracic_aortic_aneurysm_and_aortic_dissection;CLNDISDB=MONDO:MONDO:0019625,MedGen:C4707243,OMIM:PS607086,Orphanet:ORPHA91387;CLNHGVS=NC_000015.10:g.48437890T>A;CLNREVSTAT=criteria_provided,_single_submitter;CLNSIG=Uncertain_significance;CLNVC=single_nucleotide_variant;CLNVCSO=SO:0001483;GENEINFO=FBN1:2200;MC=SO:0001583|missense_variant;ORIGIN=1;Pangolin=ENSG00000166147.14|-9:0.01|27:-0.06
chr15	48437892	197919	C	T	.	.	AF_ESP=8e-05;AF_EXAC=2e-05;AF_TGP=0.0002;ALLELEID=195080;CLNDN=Cardiovascular_phenotype|not_provided;CLNDISDB=MedGen:CN230736|MedGen:CN517202;CLNHGVS=NC_000015.10:g.48437892C>T;CLNREVSTAT=criteria_provided,_conflicting_interpretations;CLNSIG=Conflicting_interpretations_of_pathogenicity;CLNSIGCONF=Likely_benign(2),Uncertain_significance(1);CLNVC=single_nucleotide_variant;CLNVCSO=SO:0001483;GENEINFO=FBN1:2200;MC=SO:0001819|synonymous_variant;ORIGIN=1;RS=375624881;Pangolin=ENSG00000166147.14|-39:0.0|25:-0.09
chr15	48437894	439707	C	T	.	.	ALLELEID=433557;CLNDN=Marfan_syndrome|Familial_thoracic_aortic_aneurysm_and_aortic_dissection|not_specified|Cardiovascular_phenotype;CLNDISDB=MONDO:MONDO:0007947,MedGen:C0024796,OMIM:154700,Orphanet:ORPHA284963,Orphanet:ORPHA558,SNOMED_CT:19346006|MONDO:MONDO:0019625,MedGen:C4707243,OMIM:PS607086,Orphanet:ORPHA91387|MedGen:CN169374|MedGen:CN230736;CLNHGVS=NC_000015.10:g.48437894C>T;CLNREVSTAT=criteria_provided,_multiple_submitters,_no_conflicts;CLNSIG=Uncertain_significance;CLNVC=single_nucleotide_variant;CLNVCSO=SO:0001483;GENEINFO=FBN1:2200;MC=SO:0001583|missense_variant;ORIGIN=1;RS=1316593215;Pangolin=ENSG00000166147.14|46:0.0|23:-0.03
chr15	48437896	519736	T	G	.	.	ALLELEID=510561;CLNDN=Cardiovascular_phenotype;CLNDISDB=MedGen:CN230736;CLNHGVS=NC_000015.10:g.48437896T>G;CLNREVSTAT=criteria_provided,_single_submitter;CLNSIG=Uncertain_significance;CLNVC=single_nucleotide_variant;CLNVCSO=SO:0001483;GENEINFO=FBN1:2200;MC=SO:0001583|missense_variant;ORIGIN=1;RS=1555395266;Pangolin=ENSG00000166147.14|21:0.02|21:-0.0
chr15	48437920	200074	G	A	.	.	AF_EXAC=9e-05;AF_TGP=0.0004;ALLELEID=197657;CLNDN=Marfan_syndrome|Familial_thoracic_aortic_aneurysm_and_aortic_dissection|not_specified|Cardiovascular_phenotype;CLNDISDB=MONDO:MONDO:0007947,MedGen:C0024796,OMIM:154700,Orphanet:ORPHA284963,Orphanet:ORPHA558,SNOMED_CT:19346006|MONDO:MONDO:0019625,MedGen:C4707243,OMIM:PS607086,Orphanet:ORPHA91387|MedGen:CN169374|MedGen:CN230736;CLNHGVS=NC_000015.10:g.48437920G>A;CLNREVSTAT=criteria_provided,_conflicting_interpretations;CLNSIG=Conflicting_interpretations_of_pathogenicity;CLNSIGCONF=Likely_benign(2),Uncertain_significance(4);CLNVC=single_nucleotide_variant;CLNVCSO=SO:0001483;GENEINFO=FBN1:2200;ORIGIN=1;RS=571365493;Pangolin=ENSG00000166147.14|-32:0.0|-3:-0.18
chr15	48441718	200167	T	TA	.	.	ALLELEID=197658;CLNDN=Marfan_syndrome|Familial_thoracic_aortic_aneurysm_and_aortic_dissection|not_provided;CLNDISDB=MONDO:MONDO:0007947,MedGen:C0024796,OMIM:154700,Orphanet:ORPHA284963,Orphanet:ORPHA558,SNOMED_CT:19346006|MONDO:MONDO:0019625,MedGen:C4707243,OMIM:PS607086,Orphanet:ORPHA91387|MedGen:CN517202;CLNHGVS=NC_000015.10:g.48441719dup;CLNREVSTAT=criteria_provided,_conflicting_interpretations;CLNSIG=Conflicting_interpretations_of_pathogenicity;CLNSIGCONF=Pathogenic(1),Uncertain_significance(3);CLNVC=Duplication;CLNVCSO=SO:1000035;CLNVI=Invitae:1752758;GENEINFO=FBN1:2200;MC=SO:0001575|splice_donor_variant;ORIGIN=1;RS=794728315;Pangolin=ENSG00000166147.14|12:0.02|4:-0.49
chr15	48441723	938898	T	C	.	.	ALLELEID=936968;CLNDN=Marfan_syndrome|Familial_thoracic_aortic_aneurysm_and_aortic_dissection;CLNDISDB=MONDO:MONDO:0007947,MedGen:C0024796,OMIM:154700,Orphanet:ORPHA284963,Orphanet:ORPHA558,SNOMED_CT:19346006|MONDO:MONDO:0019625,MedGen:C4707243,OMIM:PS607086,Orphanet:ORPHA91387;CLNHGVS=NC_000015.10:g.48441723T>C;CLNREVSTAT=criteria_provided,_single_submitter;CLNSIG=Uncertain_significance;CLNVC=single_nucleotide_variant;CLNVCSO=SO:0001483;GENEINFO=FBN1:2200;MC=SO:0001583|missense_variant;ORIGIN=1;Pangolin=ENSG00000166147.14|-2:0.0|-2:-0.01
chr15	48441737	923481	A	T	.	.	ALLELEID=912744;CLNDN=Familial_thoracic_aortic_aneurysm_and_aortic_dissection;CLNDISDB=MONDO:MONDO:0019625,MedGen:C4707243,OMIM:PS607086,Orphanet:ORPHA91387;CLNHGVS=NC_000015.10:g.48441737A>T;CLNREVSTAT=criteria_provided,_single_submitter;CLNSIG=Uncertain_significance;CLNVC=single_nucleotide_variant;CLNVCSO=SO:0001483;GENEINFO=FBN1:2200;MC=SO:0001583|missense_variant;ORIGIN=1;Pangolin=ENSG00000166147.14|-16:0.0|-16:-0.01
chr15	48441739	684600	T	C	.	.	ALLELEID=672165;CLNDN=MASS_syndrome;CLNDISDB=MONDO:MONDO:0011431,MedGen:C1858556,OMIM:604308,Orphanet:ORPHA99715;CLNHGVS=NC_000015.10:g.48441739T>C;CLNREVSTAT=no_assertion_criteria_provided;CLNSIG=Uncertain_significance;CLNVC=single_nucleotide_variant;CLNVCSO=SO:0001483;GENEINFO=FBN1:2200;MC=SO:0001583|missense_variant;ORIGIN=1;RS=1597529691;Pangolin=ENSG00000166147.14|-18:0.0|-18:-0.01
chr15	48441741	628860	G	A	.	.	ALLELEID=618253;CLNDN=Familial_thoracic_aortic_aneurysm_and_aortic_dissection;CLNDISDB=MONDO:MONDO:0019625,MedGen:C4707243,OMIM:PS607086,Orphanet:ORPHA91387;CLNHGVS=NC_000015.10:g.48441741G>A;CLNREVSTAT=criteria_provided,_single_submitter;CLNSIG=Uncertain_significance;CLNVC=single_nucleotide_variant;CLNVCSO=SO:0001483;GENEINFO=FBN1:2200;MC=SO:0001583|missense_variant;ORIGIN=1;RS=1566897382;Pangolin=ENSG00000166147.14|-20:0.0|-20:-0.0
chr15	48441744	406305	G	A	.	.	ALLELEID=400984;CLNDN=Marfan_syndrome|Familial_thoracic_aortic_aneurysm_and_aortic_dissection|not_provided;CLNDISDB=MONDO:MONDO:0007947,MedGen:C0024796,OMIM:154700,Orphanet:ORPHA284963,Orphanet:ORPHA558,SNOMED_CT:19346006|MONDO:MONDO:0019625,MedGen:C4707243,OMIM:PS607086,Orphanet:ORPHA91387|MedGen:CN517202;CLNHGVS=NC_000015.10:g.48441744G>A;CLNREVSTAT=criteria_provided,_multiple_submitters,_no_conflicts;CLNSIG=Uncertain_significance;CLNVC=single_nucleotide_variant;CLNVCSO=SO:0001483;GENEINFO=FBN1:2200;MC=SO:0001583|missense_variant;ORIGIN=1;RS=1060501046;Pangolin=ENSG00000166147.14|-7:0.0|-23:-0.0
chr15	48441745	924139	A	G	.	.	ALLELEID=912745;CLNDN=Familial_thoracic_aortic_aneurysm_and_aortic_dissection;CLNDISDB=MONDO:MONDO:0019625,MedGen:C4707243,OMIM:PS607086,Orphanet:ORPHA91387;CLNHGVS=NC_000015.10:g.48441745A>G;CLNREVSTAT=criteria_provided,_single_submitter;CLNSIG=Uncertain_significance;CLNVC=single_nucleotide_variant;CLNVCSO=SO:0001483;GENEINFO=FBN1:2200;MC=SO:0001583|missense_variant;ORIGIN=1;Pangolin=ENSG00000166147.14|-24:0.0|-24:-0.01
chr15	48441750	927215	G	A	.	.	ALLELEID=912746;CLNDN=Familial_thoracic_aortic_aneurysm_and_aortic_dissection;CLNDISDB=MONDO:MONDO:0019625,MedGen:C4707243,OMIM:PS607086,Orphanet:ORPHA91387;CLNHGVS=NC_000015.10:g.48441750G>A;CLNREVSTAT=criteria_provided,_single_submitter;CLNSIG=Uncertain_significance;CLNVC=single_nucleotide_variant;CLNVCSO=SO:0001483;GENEINFO=FBN1:2200;MC=SO:0001583|missense_variant;ORIGIN=1;Pangolin=ENSG00000166147.14|-29:0.01|9:-0.0
chr15	48441754	840655	A	C	.	.	ALLELEID=842463;CLNDN=Marfan_syndrome|Familial_thoracic_aortic_aneurysm_and_aortic_dissection;CLNDISDB=MONDO:MONDO:0007947,MedGen:C0024796,OMIM:154700,Orphanet:ORPHA284963,Orphanet:ORPHA558,SNOMED_CT:19346006|MONDO:MONDO:0019625,MedGen:C4707243,OMIM:PS607086,Orphanet:ORPHA91387;CLNHGVS=NC_000015.10:g.48441754A>C;CLNREVSTAT=criteria_provided,_single_submitter;CLNSIG=Uncertain_significance;CLNVC=single_nucleotide_variant;CLNVCSO=SO:0001483;GENEINFO=FBN1:2200;MC=SO:0001583|missense_variant;ORIGIN=1;Pangolin=ENSG00000166147.14|-25:0.0|-33:-0.01
chr15	48441774	724608	T	C	.	.	AF_TGP=0.0002;ALLELEID=739660;CLNDN=Marfan_syndrome|Familial_thoracic_aortic_aneurysm_and_aortic_dissection;CLNDISDB=MONDO:MONDO:0007947,MedGen:C0024796,OMIM:154700,Orphanet:ORPHA284963,Orphanet:ORPHA558,SNOMED_CT:19346006|MONDO:MONDO:0019625,MedGen:C4707243,OMIM:PS607086,Orphanet:ORPHA91387;CLNHGVS=NC_000015.10:g.48441774T>C;CLNREVSTAT=criteria_provided,_conflicting_interpretations;CLNSIG=Conflicting_interpretations_of_pathogenicity;CLNSIGCONF=Likely_benign(1),Uncertain_significance(1);CLNVC=single_nucleotide_variant;CLNVCSO=SO:0001483;GENEINFO=FBN1:2200;MC=SO:0001583|missense_variant;ORIGIN=1;RS=556131403;Pangolin=ENSG00000166147.14|-1:0.0|-15:-0.0
chr15	48441778	997890	A	G	.	.	ALLELEID=985640;CLNDN=not_specified;CLNDISDB=MedGen:CN169374;CLNHGVS=NC_000015.10:g.48441778A>G;CLNREVSTAT=criteria_provided,_single_submitter;CLNSIG=Uncertain_significance;CLNVC=single_nucleotide_variant;CLNVCSO=SO:0001483;GENEINFO=FBN1:2200;MC=SO:0001583|missense_variant;ORIGIN=1;Pangolin=ENSG00000166147.14|1:0.0|-19:-0.0
chr15	48441789	316369	G	C	.	.	AF_EXAC=1e-05;ALLELEID=340732;CLNDN=Geleophysic_dysplasia|Acromicric_dysplasia|Ectopia_lentis,_isolated,_autosomal_dominant|Marfan_syndrome|Stiff_skin_syndrome|Weill-Marchesani_syndrome|Familial_thoracic_aortic_aneurysm_and_aortic_dissection;CLNDISDB=MONDO:MONDO:0000127,MedGen:C3489726,OMIM:PS231050,Orphanet:ORPHA2623|MONDO:MONDO:0007055,MedGen:C0265287,OMIM:102370,Orphanet:ORPHA969,SNOMED_CT:254090007|MONDO:MONDO:0007514,MedGen:C3541518,OMIM:129600|MONDO:MONDO:0007947,MedGen:C0024796,OMIM:154700,Orphanet:ORPHA284963,Orphanet:ORPHA558,SNOMED_CT:19346006|MONDO:MONDO:0008492,MedGen:C1861456,OMIM:184900,Orphanet:ORPHA2833|MONDO:MONDO:0018096,MedGen:C0265313,OMIM:PS277600,Orphanet:ORPHA3449|MONDO:MONDO:0019625,MedGen:C4707243,OMIM:PS607086,Orphanet:ORPHA91387;CLNHGVS=NC_000015.10:g.48441789G>C;CLNREVSTAT=criteria_provided,_multiple_submitters,_no_conflicts;CLNSIG=Uncertain_significance;CLNVC=single_nucleotide_variant;CLNVCSO=SO:0001483;CLNVI=Illumina_Clinical_Services_Laboratory,Illumina:686061;GENEINFO=FBN1:2200;MC=SO:0001583|missense_variant;ORIGIN=1;RS=756506237;Pangolin=ENSG00000166147.14|-1:0.0|-30:-0.0
chr15	48441799	495635	A	T	.	.	ALLELEID=487824;CLNDN=not_provided;CLNDISDB=MedGen:CN517202;CLNHGVS=NC_000015.10:g.48441799A>T;CLNREVSTAT=criteria_provided,_single_submitter;CLNSIG=Uncertain_significance;CLNVC=single_nucleotide_variant;CLNVCSO=SO:0001483;GENEINFO=FBN1:2200;MC=SO:0001583|missense_variant;ORIGIN=1;RS=1555395477;Pangolin=ENSG00000166147.14|47:0.01|-5:-0.0
chr15	48441804	263865	C	A	.	.	ALLELEID=258852;CLNDN=Cardiovascular_phenotype;CLNDISDB=MedGen:CN230736;CLNHGVS=NC_000015.10:g.48441804C>A;CLNREVSTAT=criteria_provided,_single_submitter;CLNSIG=Uncertain_significance;CLNVC=single_nucleotide_variant;CLNVCSO=SO:0001483;GENEINFO=FBN1:2200;MC=SO:0001583|missense_variant;ORIGIN=1;RS=886038958;Pangolin=ENSG00000166147.14|-10:0.0|42:-0.01
chr15	48441805	626588	C	G	.	.	ALLELEID=615104;CLNDN=Familial_thoracic_aortic_aneurysm_and_aortic_dissection;CLNDISDB=MONDO:MONDO:0019625,MedGen:C4707243,OMIM:PS607086,Orphanet:ORPHA91387;CLNHGVS=NC_000015.10:g.48441805C>G;CLNREVSTAT=criteria_provided,_single_submitter;CLNSIG=Uncertain_significance;CLNVC=single_nucleotide_variant;CLNVCSO=SO:0001483;GENEINFO=FBN1:2200;MC=SO:0001583|missense_variant;ORIGIN=1;RS=1566897404;Pangolin=ENSG00000166147.14|41:0.01|-46:-0.0
chr15	48441816	263823	A	G	.	.	ALLELEID=258844;CLNDN=Cardiovascular_phenotype;CLNDISDB=MedGen:CN230736;CLNHGVS=NC_000015.10:g.48441816A>G;CLNREVSTAT=criteria_provided,_single_submitter;CLNSIG=Uncertain_significance;CLNVC=single_nucleotide_variant;CLNVCSO=SO:0001483;GENEINFO=FBN1:2200;MC=SO:0001583|missense_variant;ORIGIN=1;RS=363803;Pangolin=ENSG00000166147.14|30:0.01|-22:-0.0
chr15	48441829	623870	C	T	.	.	AF_ESP=8e-05;ALLELEID=613012;CLNDN=Familial_thoracic_aortic_aneurysm_and_aortic_dissection|not_provided;CLNDISDB=MONDO:MONDO:0019625,MedGen:C4707243,OMIM:PS607086,Orphanet:ORPHA91387|MedGen:CN517202;CLNHGVS=NC_000015.10:g.48441829C>T;CLNREVSTAT=criteria_provided,_conflicting_interpretations;CLNSIG=Conflicting_interpretations_of_pathogenicity;CLNSIGCONF=Likely_benign(1),Uncertain_significance(1);CLNVC=single_nucleotide_variant;CLNVCSO=SO:0001483;GENEINFO=FBN1:2200;MC=SO:0001583|missense_variant;ORIGIN=1;RS=377149130;Pangolin=ENSG00000166147.14|17:0.0|17:-0.02
chr15	48441831	931972	A	G	.	.	ALLELEID=919572;CLNDN=Marfan_lipodystrophy_syndrome;CLNDISDB=MONDO:MONDO:0014831,MedGen:C4310796,OMIM:616914,Orphanet:ORPHA300382;CLNHGVS=NC_000015.10:g.48441831A>G;CLNREVSTAT=criteria_provided,_single_submitter;CLNSIG=Uncertain_significance;CLNVC=single_nucleotide_variant;CLNVCSO=SO:0001483;GENEINFO=FBN1:2200;MC=SO:0001583|missense_variant;ORIGIN=0;Pangolin=ENSG00000166147.14|15:0.01|-6:-0.0
chr15	48441832	200073	C	T	.	.	AF_EXAC=0.00012;ALLELEID=197660;CLNDN=Progressive_congenital_scoliosis|Marfan_syndrome|Familial_thoracic_aortic_aneurysm_and_aortic_dissection|not_provided;CLNDISDB=Human_Phenotype_Ontology:HP:0008458,MedGen:C1857025|MONDO:MONDO:0007947,MedGen:C0024796,OMIM:154700,Orphanet:ORPHA284963,Orphanet:ORPHA558,SNOMED_CT:19346006|MONDO:MONDO:0019625,MedGen:C4707243,OMIM:PS607086,Orphanet:ORPHA91387|MedGen:CN517202;CLNHGVS=NC_000015.10:g.48441832C>T;CLNREVSTAT=criteria_provided,_conflicting_interpretations;CLNSIG=Conflicting_interpretations_of_pathogenicity;CLNSIGCONF=Likely_benign(2),Uncertain_significance(3);CLNVC=single_nucleotide_variant;CLNVCSO=SO:0001483;CLNVI=ARUP_Laboratories,_Molecular_Genetics_and_Genomics,ARUP_Laboratories:164509;GENEINFO=FBN1:2200;MC=SO:0001583|missense_variant;ORIGIN=1;RS=363802;Pangolin=ENSG00000166147.14|14:0.0|5:-0.0
chr15	48441839	444340	A	G	.	.	AF_EXAC=2e-05;ALLELEID=437980;CLNDN=Familial_thoracic_aortic_aneurysm_and_aortic_dissection|not_provided;CLNDISDB=MONDO:MONDO:0019625,MedGen:C4707243,OMIM:PS607086,Orphanet:ORPHA91387|MedGen:CN517202;CLNHGVS=NC_000015.10:g.48441839A>G;CLNREVSTAT=criteria_provided,_conflicting_interpretations;CLNSIG=Conflicting_interpretations_of_pathogenicity;CLNSIGCONF=Likely_benign(1),Uncertain_significance(1);CLNVC=single_nucleotide_variant;CLNVCSO=SO:0001483;GENEINFO=FBN1:2200;MC=SO:0001819|synonymous_variant;ORIGIN=1;RS=779825421;Pangolin=ENSG00000166147.14|7:0.01|-45:-0.0
chr15	48441840	549328	T	A	.	.	AF_EXAC=0.00012;ALLELEID=539611;CLNDN=Marfan_syndrome|Familial_thoracic_aortic_aneurysm_and_aortic_dissection;CLNDISDB=MONDO:MONDO:0007947,MedGen:C0024796,OMIM:154700,Orphanet:ORPHA284963,Orphanet:ORPHA558,SNOMED_CT:19346006|MONDO:MONDO:0019625,MedGen:C4707243,OMIM:PS607086,Orphanet:ORPHA91387;CLNHGVS=NC_000015.10:g.48441840T>A;CLNREVSTAT=criteria_provided,_single_submitter;CLNSIG=Uncertain_significance;CLNVC=single_nucleotide_variant;CLNVCSO=SO:0001483;GENEINFO=FBN1:2200;MC=SO:0001583|missense_variant;ORIGIN=1;RS=746719632;Pangolin=ENSG00000166147.14|-5:0.0|6:-0.01
chr15	48441841	289267	C	T	.	.	AF_EXAC=1e-05;ALLELEID=273504;CLNDN=Marfan_syndrome|Familial_thoracic_aortic_aneurysm_and_aortic_dissection|not_provided;CLNDISDB=MONDO:MONDO:0007947,MedGen:C0024796,OMIM:154700,Orphanet:ORPHA284963,Orphanet:ORPHA558,SNOMED_CT:19346006|MONDO:MONDO:0019625,MedGen:C4707243,OMIM:PS607086,Orphanet:ORPHA91387|MedGen:CN517202;CLNHGVS=NC_000015.10:g.48441841C>T;CLNREVSTAT=criteria_provided,_multiple_submitters,_no_conflicts;CLNSIG=Uncertain_significance;CLNVC=single_nucleotide_variant;CLNVCSO=SO:0001483;GENEINFO=FBN1:2200;MC=SO:0001583|missense_variant;ORIGIN=1;RS=768457461;Pangolin=ENSG00000166147.14|-16:0.0|5:-0.01
chr15	48441843	653346	A	ATAT	.	.	ALLELEID=643342;CLNDN=Marfan_syndrome|Familial_thoracic_aortic_aneurysm_and_aortic_dissection;CLNDISDB=MONDO:MONDO:0007947,MedGen:C0024796,OMIM:154700,Orphanet:ORPHA284963,Orphanet:ORPHA558,SNOMED_CT:19346006|MONDO:MONDO:0019625,MedGen:C4707243,OMIM:PS607086,Orphanet:ORPHA91387;CLNHGVS=NC_000015.10:g.48441844_48441846dup;CLNREVSTAT=criteria_provided,_single_submitter;CLNSIG=Uncertain_significance;CLNVC=Duplication;CLNVCSO=SO:1000035;GENEINFO=FBN1:2200;MC=SO:0001821|inframe_insertion;ORIGIN=1;RS=1597529929;Pangolin=ENSG00000166147.14|6:0.01|6:-0.03
chr15	48441846	222608	T	A	.	.	ALLELEID=224491;CLNDN=Marfan_syndrome;CLNDISDB=MONDO:MONDO:0007947,MedGen:C0024796,OMIM:154700,Orphanet:ORPHA284963,Orphanet:ORPHA558,SNOMED_CT:19346006;CLNHGVS=NC_000015.10:g.48441846T>A;CLNREVSTAT=criteria_provided,_single_submitter;CLNSIG=Uncertain_significance;CLNVC=single_nucleotide_variant;CLNVCSO=SO:0001483;GENEINFO=FBN1:2200;MC=SO:0001583|missense_variant;ORIGIN=1;RS=869025410;Pangolin=ENSG00000166147.14|-21:0.0|0:-0.02
chr15	48441849	840163	A	G	.	.	ALLELEID=852049;CLNDN=Marfan_syndrome|Familial_thoracic_aortic_aneurysm_and_aortic_dissection;CLNDISDB=MONDO:MONDO:0007947,MedGen:C0024796,OMIM:154700,Orphanet:ORPHA284963,Orphanet:ORPHA558,SNOMED_CT:19346006|MONDO:MONDO:0019625,MedGen:C4707243,OMIM:PS607086,Orphanet:ORPHA91387;CLNHGVS=NC_000015.10:g.48441849A>G;CLNREVSTAT=criteria_provided,_single_submitter;CLNSIG=Uncertain_significance;CLNVC=single_nucleotide_variant;CLNVCSO=SO:0001483;GENEINFO=FBN1:2200;MC=SO:0001627|intron_variant;ORIGIN=1;Pangolin=ENSG00000166147.14|-1:0.0|-3:-0.02
chr15	48441850	924819	A	T	.	.	ALLELEID=915852;CLNDN=Familial_thoracic_aortic_aneurysm_and_aortic_dissection;CLNDISDB=MONDO:MONDO:0019625,MedGen:C4707243,OMIM:PS607086,Orphanet:ORPHA91387;CLNHGVS=NC_000015.10:g.48441850A>T;CLNREVSTAT=criteria_provided,_single_submitter;CLNSIG=Uncertain_significance;CLNVC=single_nucleotide_variant;CLNVCSO=SO:0001483;GENEINFO=FBN1:2200;MC=SO:0001627|intron_variant;ORIGIN=1;Pangolin=ENSG00000166147.14|-4:0.01|-4:-0.0
chr15	48441883	549327	C	T	.	.	AF_ESP=0.00046;AF_EXAC=0.00043;AF_TGP=0.0002;ALLELEID=539613;CLNDN=Marfan_syndrome;CLNDISDB=MONDO:MONDO:0007947,MedGen:C0024796,OMIM:154700,Orphanet:ORPHA284963,Orphanet:ORPHA558,SNOMED_CT:19346006;CLNHGVS=NC_000015.10:g.48441883C>T;CLNREVSTAT=no_assertion_criteria_provided;CLNSIG=Uncertain_significance;CLNVC=single_nucleotide_variant;CLNVCSO=SO:0001483;GENEINFO=FBN1:2200;ORIGIN=1;RS=202137580;Pangolin=ENSG00000166147.14|-20:0.0|-37:-0.01
chr15	48444542	655493	T	C	.	.	ALLELEID=643343;CLNDN=Marfan_syndrome|Familial_thoracic_aortic_aneurysm_and_aortic_dissection;CLNDISDB=MONDO:MONDO:0007947,MedGen:C0024796,OMIM:154700,Orphanet:ORPHA284963,Orphanet:ORPHA558,SNOMED_CT:19346006|MONDO:MONDO:0019625,MedGen:C4707243,OMIM:PS607086,Orphanet:ORPHA91387;CLNHGVS=NC_000015.10:g.48444542T>C;CLNREVSTAT=criteria_provided,_single_submitter;CLNSIG=Uncertain_significance;CLNVC=single_nucleotide_variant;CLNVCSO=SO:0001483;GENEINFO=FBN1:2200;MC=SO:0001819|synonymous_variant;ORIGIN=1;RS=1597531690;Pangolin=ENSG00000166147.14|5:0.03|-1:-0.41
chr15	48444546	263898	C	T	.	.	ALLELEID=258846;CLNDN=not_specified|Cardiovascular_phenotype|not_provided;CLNDISDB=MedGen:CN169374|MedGen:CN230736|MedGen:CN517202;CLNHGVS=NC_000015.10:g.48444546C>T;CLNREVSTAT=criteria_provided,_conflicting_interpretations;CLNSIG=Conflicting_interpretations_of_pathogenicity;CLNSIGCONF=Likely_pathogenic(2),Uncertain_significance(1);CLNVC=single_nucleotide_variant;CLNVCSO=SO:0001483;GENEINFO=FBN1:2200;MC=SO:0001583|missense_variant;ORIGIN=1;RS=886038967;Pangolin=ENSG00000166147.14|3:0.0|-5:-0.01
chr15	48444553	200190	C	T	.	.	AF_EXAC=2e-05;ALLELEID=197661;CLNDN=Marfan_syndrome|Familial_thoracic_aortic_aneurysm_and_aortic_dissection|Cardiovascular_phenotype|not_provided;CLNDISDB=MONDO:MONDO:0007947,MedGen:C0024796,OMIM:154700,Orphanet:ORPHA284963,Orphanet:ORPHA558,SNOMED_CT:19346006|MONDO:MONDO:0019625,MedGen:C4707243,OMIM:PS607086,Orphanet:ORPHA91387|MedGen:CN230736|MedGen:CN517202;CLNHGVS=NC_000015.10:g.48444553C>T;CLNREVSTAT=criteria_provided,_multiple_submitters,_no_conflicts;CLNSIG=Uncertain_significance;CLNVC=single_nucleotide_variant;CLNVCSO=SO:0001483;GENEINFO=FBN1:2200;MC=SO:0001583|missense_variant;ORIGIN=1;RS=773204216;Pangolin=ENSG00000166147.14|-12:0.01|21:-0.0
chr15	48444561	918784	A	C	.	.	ALLELEID=912748;CLNDN=Familial_thoracic_aortic_aneurysm_and_aortic_dissection;CLNDISDB=MONDO:MONDO:0019625,MedGen:C4707243,OMIM:PS607086,Orphanet:ORPHA91387;CLNHGVS=NC_000015.10:g.48444561A>C;CLNREVSTAT=criteria_provided,_single_submitter;CLNSIG=Uncertain_significance;CLNVC=single_nucleotide_variant;CLNVCSO=SO:0001483;GENEINFO=FBN1:2200;MC=SO:0001583|missense_variant;ORIGIN=1;Pangolin=ENSG00000166147.14|-20:0.0|13:-0.0
chr15	48444571	811830	C	T	.	.	ALLELEID=799804;CLNDN=Marfan_syndrome|Familial_thoracic_aortic_aneurysm_and_aortic_dissection|not_specified;CLNDISDB=MONDO:MONDO:0007947,MedGen:C0024796,OMIM:154700,Orphanet:ORPHA284963,Orphanet:ORPHA558,SNOMED_CT:19346006|MONDO:MONDO:0019625,MedGen:C4707243,OMIM:PS607086,Orphanet:ORPHA91387|MedGen:CN169374;CLNHGVS=NC_000015.10:g.48444571C>T;CLNREVSTAT=criteria_provided,_multiple_submitters,_no_conflicts;CLNSIG=Uncertain_significance;CLNVC=single_nucleotide_variant;CLNVCSO=SO:0001483;CLNVI=ARUP_Laboratories,_Molecular_Genetics_and_Genomics,ARUP_Laboratories:2208299;GENEINFO=FBN1:2200;MC=SO:0001583|missense_variant;ORIGIN=1;RS=1413737899;Pangolin=ENSG00000166147.14|48:0.04|-30:-0.01
chr15	48444573	618121	G	A	.	.	ALLELEID=609922;CLNDN=not_provided;CLNDISDB=MedGen:CN517202;CLNHGVS=NC_000015.10:g.48444573G>A;CLNREVSTAT=criteria_provided,_single_submitter;CLNSIG=Uncertain_significance;CLNVC=single_nucleotide_variant;CLNVCSO=SO:0001483;CLNVI=ARUP_Laboratories,_Molecular_Genetics_and_Genomics,ARUP_Laboratories:204876;GENEINFO=FBN1:2200;MC=SO:0001583|missense_variant;ORIGIN=1;RS=1566898093;Pangolin=ENSG00000166147.14|-32:0.01|1:-0.0
chr15	48444583	835183	T	C	.	.	ALLELEID=842465;CLNDN=Marfan_syndrome|Familial_thoracic_aortic_aneurysm_and_aortic_dissection;CLNDISDB=MONDO:MONDO:0007947,MedGen:C0024796,OMIM:154700,Orphanet:ORPHA284963,Orphanet:ORPHA558,SNOMED_CT:19346006|MONDO:MONDO:0019625,MedGen:C4707243,OMIM:PS607086,Orphanet:ORPHA91387;CLNHGVS=NC_000015.10:g.48444583T>C;CLNREVSTAT=criteria_provided,_multiple_submitters,_no_conflicts;CLNSIG=Uncertain_significance;CLNVC=single_nucleotide_variant;CLNVCSO=SO:0001483;GENEINFO=FBN1:2200;MC=SO:0001583|missense_variant;ORIGIN=1;Pangolin=ENSG00000166147.14|-42:0.0|-42:-0.0
chr15	48444588	924242	C	T	.	.	ALLELEID=912751;CLNDN=Familial_thoracic_aortic_aneurysm_and_aortic_dissection;CLNDISDB=MONDO:MONDO:0019625,MedGen:C4707243,OMIM:PS607086,Orphanet:ORPHA91387;CLNHGVS=NC_000015.10:g.48444588C>T;CLNREVSTAT=criteria_provided,_single_submitter;CLNSIG=Uncertain_significance;CLNVC=single_nucleotide_variant;CLNVCSO=SO:0001483;GENEINFO=FBN1:2200;MC=SO:0001583|missense_variant;ORIGIN=1;Pangolin=ENSG00000166147.14|31:0.01|-47:-0.0
chr15	48444595	549322	A	G	.	.	ALLELEID=539617;CLNDN=Marfan_syndrome;CLNDISDB=MONDO:MONDO:0007947,MedGen:C0024796,OMIM:154700,Orphanet:ORPHA284963,Orphanet:ORPHA558,SNOMED_CT:19346006;CLNHGVS=NC_000015.10:g.48444595A>G;CLNREVSTAT=no_assertion_criteria_provided;CLNSIG=Uncertain_significance;CLNVC=single_nucleotide_variant;CLNVCSO=SO:0001483;GENEINFO=FBN1:2200;MC=SO:0001583|missense_variant;ORIGIN=1;RS=1555395649;Pangolin=ENSG00000166147.14|44:0.0|24:-0.0
chr15	48444597	520238	C	G	.	.	ALLELEID=510563;CLNDN=Cardiovascular_phenotype;CLNDISDB=MedGen:CN230736;CLNHGVS=NC_000015.10:g.48444597C>G;CLNREVSTAT=criteria_provided,_single_submitter;CLNSIG=Uncertain_significance;CLNVC=single_nucleotide_variant;CLNVCSO=SO:0001483;GENEINFO=FBN1:2200;MC=SO:0001583|missense_variant;ORIGIN=1;RS=1484900122;Pangolin=ENSG00000166147.14|42:0.0|22:-0.01
chr15	48444601	579213	C	T	.	.	AF_ESP=8e-05;AF_EXAC=2e-05;ALLELEID=568920;CLNDN=Marfan_syndrome|Familial_thoracic_aortic_aneurysm_and_aortic_dissection;CLNDISDB=MONDO:MONDO:0007947,MedGen:C0024796,OMIM:154700,Orphanet:ORPHA284963,Orphanet:ORPHA558,SNOMED_CT:19346006|MONDO:MONDO:0019625,MedGen:C4707243,OMIM:PS607086,Orphanet:ORPHA91387;CLNHGVS=NC_000015.10:g.48444601C>T;CLNREVSTAT=criteria_provided,_multiple_submitters,_no_conflicts;CLNSIG=Uncertain_significance;CLNVC=single_nucleotide_variant;CLNVCSO=SO:0001483;GENEINFO=FBN1:2200;MC=SO:0001583|missense_variant;ORIGIN=1;RS=377671719;Pangolin=ENSG00000166147.14|18:0.01|38:-0.0
chr15	48444607	200072	T	A	.	.	ALLELEID=197662;CLNDN=not_provided;CLNDISDB=MedGen:CN517202;CLNHGVS=NC_000015.10:g.48444607T>A;CLNREVSTAT=criteria_provided,_single_submitter;CLNSIG=Uncertain_significance;CLNVC=single_nucleotide_variant;CLNVCSO=SO:0001483;GENEINFO=FBN1:2200;MC=SO:0001583|missense_variant;ORIGIN=1;RS=794728243;Pangolin=ENSG00000166147.14|12:0.0|32:-0.0
chr15	48444614	197608	G	A	.	.	AF_EXAC=0.0004;AF_TGP=0.0002;ALLELEID=194769;CLNDN=Marfan_syndrome|Familial_thoracic_aortic_aneurysm_and_aortic_dissection|not_specified|Cardiovascular_phenotype|not_provided;CLNDISDB=MONDO:MONDO:0007947,MedGen:C0024796,OMIM:154700,Orphanet:ORPHA284963,Orphanet:ORPHA558,SNOMED_CT:19346006|MONDO:MONDO:0019625,MedGen:C4707243,OMIM:PS607086,Orphanet:ORPHA91387|MedGen:CN169374|MedGen:CN230736|MedGen:CN517202;CLNHGVS=NC_000015.10:g.48444614G>A;CLNREVSTAT=criteria_provided,_conflicting_interpretations;CLNSIG=Conflicting_interpretations_of_pathogenicity;CLNSIGCONF=Benign(3),Likely_benign(1),Uncertain_significance(1);CLNVC=single_nucleotide_variant;CLNVCSO=SO:0001483;CLNVI=ARUP_Laboratories,_Molecular_Genetics_and_Genomics,ARUP_Laboratories:2645;GENEINFO=FBN1:2200;MC=SO:0001819|synonymous_variant;ORIGIN=1;RS=113022801;Pangolin=ENSG00000166147.14|5:0.01|46:-0.01
chr15	48444615	921917	G	A	.	.	ALLELEID=912752;CLNDN=Familial_thoracic_aortic_aneurysm_and_aortic_dissection;CLNDISDB=MONDO:MONDO:0019625,MedGen:C4707243,OMIM:PS607086,Orphanet:ORPHA91387;CLNHGVS=NC_000015.10:g.48444615G>A;CLNREVSTAT=criteria_provided,_single_submitter;CLNSIG=Uncertain_significance;CLNVC=single_nucleotide_variant;CLNVCSO=SO:0001483;GENEINFO=FBN1:2200;MC=SO:0001583|missense_variant;ORIGIN=1;Pangolin=ENSG00000166147.14|4:0.0|45:-0.01
chr15	48444618	945021	C	G	.	.	ALLELEID=927356;CLNDN=Marfan_syndrome|Familial_thoracic_aortic_aneurysm_and_aortic_dissection;CLNDISDB=MONDO:MONDO:0007947,MedGen:C0024796,OMIM:154700,Orphanet:ORPHA284963,Orphanet:ORPHA558,SNOMED_CT:19346006|MONDO:MONDO:0019625,MedGen:C4707243,OMIM:PS607086,Orphanet:ORPHA91387;CLNHGVS=NC_000015.10:g.48444618C>G;CLNREVSTAT=criteria_provided,_single_submitter;CLNSIG=Uncertain_significance;CLNVC=single_nucleotide_variant;CLNVCSO=SO:0001483;GENEINFO=FBN1:2200;MC=SO:0001583|missense_variant;ORIGIN=1;Pangolin=ENSG00000166147.14|42:0.0|1:-0.01
chr15	48444619	179119	C	G	.	.	ALLELEID=176126;CLNDN=not_specified|Cardiovascular_phenotype|not_provided;CLNDISDB=MedGen:CN169374|MedGen:CN230736|MedGen:CN517202;CLNHGVS=NC_000015.10:g.48444619C>G;CLNREVSTAT=criteria_provided,_conflicting_interpretations;CLNSIG=Conflicting_interpretations_of_pathogenicity;CLNSIGCONF=Likely_pathogenic(1),Pathogenic(1),Uncertain_significance(1);CLNVC=single_nucleotide_variant;CLNVCSO=SO:0001483;GENEINFO=FBN1:2200;MC=SO:0001583|missense_variant;ORIGIN=1;RS=727504642;Pangolin=ENSG00000166147.14|41:0.01|0:-0.01
chr15	48444636	451249	G	T	.	.	ALLELEID=445349;CLNDN=not_provided;CLNDISDB=MedGen:CN517202;CLNHGVS=NC_000015.10:g.48444636G>T;CLNREVSTAT=criteria_provided,_single_submitter;CLNSIG=Uncertain_significance;CLNVC=single_nucleotide_variant;CLNVCSO=SO:0001483;GENEINFO=FBN1:2200;MC=SO:0001583|missense_variant;ORIGIN=1;RS=1555395662;Pangolin=ENSG00000166147.14|-4:0.0|24:-0.01
chr15	48444651	549319	T	C	.	.	ALLELEID=539620;CLNDN=Marfan_syndrome;CLNDISDB=MONDO:MONDO:0007947,MedGen:C0024796,OMIM:154700,Orphanet:ORPHA284963,Orphanet:ORPHA558,SNOMED_CT:19346006;CLNHGVS=NC_000015.10:g.48444651T>C;CLNREVSTAT=no_assertion_criteria_provided;CLNSIG=Uncertain_significance;CLNVC=single_nucleotide_variant;CLNVCSO=SO:0001483;GENEINFO=FBN1:2200;MC=SO:0001583|missense_variant;ORIGIN=1;RS=1555395665;Pangolin=ENSG00000166147.14|-32:0.01|9:-0.02
chr15	48444651	519761	T	G	.	.	ALLELEID=510566;CLNDN=Cardiovascular_phenotype;CLNDISDB=MedGen:CN230736;CLNHGVS=NC_000015.10:g.48444651T>G;CLNREVSTAT=criteria_provided,_single_submitter;CLNSIG=Uncertain_significance;CLNVC=single_nucleotide_variant;CLNVCSO=SO:0001483;GENEINFO=FBN1:2200;MC=SO:0001583|missense_variant;ORIGIN=1;RS=1555395665;Pangolin=ENSG00000166147.14|-12:0.0|9:-0.01
chr15	48444657	264487	A	G	.	.	AF_EXAC=1e-05;ALLELEID=258851;CLNDN=Marfan_syndrome|Familial_thoracic_aortic_aneurysm_and_aortic_dissection|Cardiovascular_phenotype|not_provided;CLNDISDB=MONDO:MONDO:0007947,MedGen:C0024796,OMIM:154700,Orphanet:ORPHA284963,Orphanet:ORPHA558,SNOMED_CT:19346006|MONDO:MONDO:0019625,MedGen:C4707243,OMIM:PS607086,Orphanet:ORPHA91387|MedGen:CN230736|MedGen:CN517202;CLNHGVS=NC_000015.10:g.48444657A>G;CLNREVSTAT=criteria_provided,_multiple_submitters,_no_conflicts;CLNSIG=Uncertain_significance;CLNVC=single_nucleotide_variant;CLNVCSO=SO:0001483;GENEINFO=FBN1:2200;MC=SO:0001583|missense_variant;ORIGIN=1;RS=765878996;Pangolin=ENSG00000166147.14|-38:0.0|3:-0.01
chr15	48444660	200071	T	C	.	.	ALLELEID=197664;CLNDN=not_provided;CLNDISDB=MedGen:CN517202;CLNHGVS=NC_000015.10:g.48444660T>C;CLNREVSTAT=criteria_provided,_single_submitter;CLNSIG=Uncertain_significance;CLNVC=single_nucleotide_variant;CLNVCSO=SO:0001483;GENEINFO=FBN1:2200;MC=SO:0001583|missense_variant;ORIGIN=1;RS=794728242;Pangolin=ENSG00000166147.14|1:0.0|0:-0.05
chr15	48445371	549318	C	A	.	.	ALLELEID=539621;CLNDN=Marfan_syndrome;CLNDISDB=MONDO:MONDO:0007947,MedGen:C0024796,OMIM:154700,Orphanet:ORPHA284963,Orphanet:ORPHA558,SNOMED_CT:19346006;CLNHGVS=NC_000015.10:g.48445371C>A;CLNREVSTAT=no_assertion_criteria_provided;CLNSIG=Uncertain_significance;CLNVC=single_nucleotide_variant;CLNVCSO=SO:0001483;GENEINFO=FBN1:2200;ORIGIN=1;RS=1555395743;Pangolin=ENSG00000166147.14|33:0.0|5:-0.8
chr15	48445373	199950	T	C	.	.	AF_ESP=0.00015;AF_EXAC=2e-05;AF_TGP=0.0002;ALLELEID=197665;CLNDN=Ectopia_lentis|Geleophysic_dysplasia|Acromicric_dysplasia|Marfan_syndrome|Stiff_skin_syndrome|MASS_syndrome|Weill-Marchesani_syndrome|Familial_thoracic_aortic_aneurysm_and_aortic_dissection|not_specified;CLNDISDB=Human_Phenotype_Ontology:HP:0000665,Human_Phenotype_Ontology:HP:0001083,Human_Phenotype_Ontology:HP:0007637,Human_Phenotype_Ontology:HP:0007882,Human_Phenotype_Ontology:HP:0008016,MedGen:C0013581,SNOMED_CT:74969002|MONDO:MONDO:0000127,MedGen:C3489726,OMIM:PS231050,Orphanet:ORPHA2623|MONDO:MONDO:0007055,MedGen:C0265287,OMIM:102370,Orphanet:ORPHA969,SNOMED_CT:254090007|MONDO:MONDO:0007947,MedGen:C0024796,OMIM:154700,Orphanet:ORPHA284963,Orphanet:ORPHA558,SNOMED_CT:19346006|MONDO:MONDO:0008492,MedGen:C1861456,OMIM:184900,Orphanet:ORPHA2833|MONDO:MONDO:0011431,MedGen:C1858556,OMIM:604308,Orphanet:ORPHA99715|MONDO:MONDO:0018096,MedGen:C0265313,OMIM:PS277600,Orphanet:ORPHA3449|MONDO:MONDO:0019625,MedGen:C4707243,OMIM:PS607086,Orphanet:ORPHA91387|MedGen:CN169374;CLNHGVS=NC_000015.10:g.48445373T>C;CLNREVSTAT=criteria_provided,_conflicting_interpretations;CLNSIG=Conflicting_interpretations_of_pathogenicity;CLNSIGCONF=Benign(2),Likely_benign(9),Uncertain_significance(1);CLNVC=single_nucleotide_variant;CLNVCSO=SO:0001483;CLNVI=Illumina_Clinical_Services_Laboratory,Illumina:574370;GENEINFO=FBN1:2200;ORIGIN=1;RS=202158568;Pangolin=ENSG00000166147.14|3:0.02|3:-0.01
chr15	48445373	549317	T	G	.	.	ALLELEID=539622;CLNDN=Marfan_syndrome;CLNDISDB=MONDO:MONDO:0007947,MedGen:C0024796,OMIM:154700,Orphanet:ORPHA284963,Orphanet:ORPHA558,SNOMED_CT:19346006;CLNHGVS=NC_000015.10:g.48445373T>G;CLNREVSTAT=no_assertion_criteria_provided;CLNSIG=Uncertain_significance;CLNVC=single_nucleotide_variant;CLNVCSO=SO:0001483;GENEINFO=FBN1:2200;ORIGIN=1;RS=202158568;Pangolin=ENSG00000166147.14|31:0.0|3:-0.75
chr15	48445380	495631	ACAGGTCCTCCCATCT	A	.	.	ALLELEID=487665;CLNDN=not_provided;CLNDISDB=MedGen:CN517202;CLNHGVS=NC_000015.10:g.48445381_48445395del;CLNREVSTAT=criteria_provided,_single_submitter;CLNSIG=Uncertain_significance;CLNVC=Deletion;CLNVCSO=SO:0000159;GENEINFO=FBN1:2200;MC=SO:0001822|inframe_deletion;ORIGIN=1;RS=1555395744;Pangolin=ENSG00000166147.14|-4:0.03|47:-0.04
chr15	48445391	519743	C	T	.	.	AF_EXAC=1e-05;ALLELEID=510567;CLNDN=Marfan_syndrome|Familial_thoracic_aortic_aneurysm_and_aortic_dissection|Cardiovascular_phenotype;CLNDISDB=MONDO:MONDO:0007947,MedGen:C0024796,OMIM:154700,Orphanet:ORPHA284963,Orphanet:ORPHA558,SNOMED_CT:19346006|MONDO:MONDO:0019625,MedGen:C4707243,OMIM:PS607086,Orphanet:ORPHA91387|MedGen:CN230736;CLNHGVS=NC_000015.10:g.48445391C>T;CLNREVSTAT=criteria_provided,_multiple_submitters,_no_conflicts;CLNSIG=Uncertain_significance;CLNVC=single_nucleotide_variant;CLNVCSO=SO:0001483;GENEINFO=FBN1:2200;MC=SO:0001583|missense_variant;ORIGIN=1;RS=768997549;Pangolin=ENSG00000166147.14|-15:0.01|36:-0.01
chr15	48445392	632806	A	T	.	.	ALLELEID=621500;CLNDN=not_specified;CLNDISDB=MedGen:CN169374;CLNHGVS=NC_000015.10:g.48445392A>T;CLNREVSTAT=criteria_provided,_single_submitter;CLNSIG=Uncertain_significance;CLNVC=single_nucleotide_variant;CLNVCSO=SO:0001483;GENEINFO=FBN1:2200;MC=SO:0001583|missense_variant;ORIGIN=1;RS=1566898401;Pangolin=ENSG00000166147.14|-16:0.01|35:-0.01
chr15	48445402	923013	A	G	.	.	ALLELEID=912753;CLNDN=Familial_thoracic_aortic_aneurysm_and_aortic_dissection;CLNDISDB=MONDO:MONDO:0019625,MedGen:C4707243,OMIM:PS607086,Orphanet:ORPHA91387;CLNHGVS=NC_000015.10:g.48445402A>G;CLNREVSTAT=criteria_provided,_single_submitter;CLNSIG=Uncertain_significance;CLNVC=single_nucleotide_variant;CLNVCSO=SO:0001483;GENEINFO=FBN1:2200;MC=SO:0001583|missense_variant;ORIGIN=1;Pangolin=ENSG00000166147.14|-26:0.0|-26:-0.0
chr15	48445408	570737	T	C	.	.	ALLELEID=568926;CLNDN=Marfan_syndrome|Weill-Marchesani_syndrome_2|Familial_thoracic_aortic_aneurysm_and_aortic_dissection;CLNDISDB=MONDO:MONDO:0007947,MedGen:C0024796,OMIM:154700,Orphanet:ORPHA284963,Orphanet:ORPHA558,SNOMED_CT:19346006|MONDO:MONDO:0012013,MedGen:C1869115,OMIM:608328,Orphanet:ORPHA2084|MONDO:MONDO:0019625,MedGen:C4707243,OMIM:PS607086,Orphanet:ORPHA91387;CLNHGVS=NC_000015.10:g.48445408T>C;CLNREVSTAT=criteria_provided,_conflicting_interpretations;CLNSIG=Conflicting_interpretations_of_pathogenicity;CLNSIGCONF=Likely_pathogenic(1),Uncertain_significance(1);CLNVC=single_nucleotide_variant;CLNVCSO=SO:0001483;GENEINFO=FBN1:2200;MC=SO:0001583|missense_variant;ORIGIN=9;RS=1346043320;Pangolin=ENSG00000166147.14|19:0.0|-32:-0.01
chr15	48445416	519734	A	T	.	.	ALLELEID=510568;CLNDN=Cardiovascular_phenotype;CLNDISDB=MedGen:CN230736;CLNHGVS=NC_000015.10:g.48445416A>T;CLNREVSTAT=criteria_provided,_single_submitter;CLNSIG=Uncertain_significance;CLNVC=single_nucleotide_variant;CLNVCSO=SO:0001483;GENEINFO=FBN1:2200;MC=SO:0001583|missense_variant;ORIGIN=1;RS=1555395748;Pangolin=ENSG00000166147.14|11:0.0|48:-0.0
chr15	48445417	925249	T	C	.	.	ALLELEID=912754;CLNDN=Marfan_syndrome|Familial_thoracic_aortic_aneurysm_and_aortic_dissection;CLNDISDB=MONDO:MONDO:0007947,MedGen:C0024796,OMIM:154700,Orphanet:ORPHA284963,Orphanet:ORPHA558,SNOMED_CT:19346006|MONDO:MONDO:0019625,MedGen:C4707243,OMIM:PS607086,Orphanet:ORPHA91387;CLNHGVS=NC_000015.10:g.48445417T>C;CLNREVSTAT=criteria_provided,_multiple_submitters,_no_conflicts;CLNSIG=Uncertain_significance;CLNVC=single_nucleotide_variant;CLNVCSO=SO:0001483;GENEINFO=FBN1:2200;MC=SO:0001583|missense_variant;ORIGIN=1;Pangolin=ENSG00000166147.14|-1:0.0|-41:-0.02
chr15	48445418	920583	T	C	.	.	ALLELEID=912755;CLNDN=Marfan_syndrome|Familial_thoracic_aortic_aneurysm_and_aortic_dissection;CLNDISDB=MONDO:MONDO:0007947,MedGen:C0024796,OMIM:154700,Orphanet:ORPHA284963,Orphanet:ORPHA558,SNOMED_CT:19346006|MONDO:MONDO:0019625,MedGen:C4707243,OMIM:PS607086,Orphanet:ORPHA91387;CLNHGVS=NC_000015.10:g.48445418T>C;CLNREVSTAT=criteria_provided,_multiple_submitters,_no_conflicts;CLNSIG=Uncertain_significance;CLNVC=single_nucleotide_variant;CLNVCSO=SO:0001483;GENEINFO=FBN1:2200;MC=SO:0001583|missense_variant;ORIGIN=1;Pangolin=ENSG00000166147.14|9:0.01|-42:-0.01
chr15	48445428	924129	C	A	.	.	ALLELEID=912756;CLNDN=Familial_thoracic_aortic_aneurysm_and_aortic_dissection;CLNDISDB=MONDO:MONDO:0019625,MedGen:C4707243,OMIM:PS607086,Orphanet:ORPHA91387;CLNHGVS=NC_000015.10:g.48445428C>A;CLNREVSTAT=criteria_provided,_single_submitter;CLNSIG=Uncertain_significance;CLNVC=single_nucleotide_variant;CLNVCSO=SO:0001483;GENEINFO=FBN1:2200;MC=SO:0001583|missense_variant;ORIGIN=1;Pangolin=ENSG00000166147.14|-7:0.08|-1:-0.05
chr15	48445451	834675	T	C	.	.	ALLELEID=842470;CLNDN=Marfan_syndrome|Familial_thoracic_aortic_aneurysm_and_aortic_dissection;CLNDISDB=MONDO:MONDO:0007947,MedGen:C0024796,OMIM:154700,Orphanet:ORPHA284963,Orphanet:ORPHA558,SNOMED_CT:19346006|MONDO:MONDO:0019625,MedGen:C4707243,OMIM:PS607086,Orphanet:ORPHA91387;CLNHGVS=NC_000015.10:g.48445451T>C;CLNREVSTAT=criteria_provided,_multiple_submitters,_no_conflicts;CLNSIG=Uncertain_significance;CLNVC=single_nucleotide_variant;CLNVCSO=SO:0001483;GENEINFO=FBN1:2200;MC=SO:0001583|missense_variant;ORIGIN=1;Pangolin=ENSG00000166147.14|13:0.0|-24:-0.02
chr15	48445459	549310	C	T	.	.	ALLELEID=539628;CLNDN=Marfan_syndrome;CLNDISDB=MONDO:MONDO:0007947,MedGen:C0024796,OMIM:154700,Orphanet:ORPHA284963,Orphanet:ORPHA558,SNOMED_CT:19346006;CLNHGVS=NC_000015.10:g.48445459C>T;CLNREVSTAT=no_assertion_criteria_provided;CLNSIG=Uncertain_significance;CLNVC=single_nucleotide_variant;CLNVCSO=SO:0001483;GENEINFO=FBN1:2200;MC=SO:0001583|missense_variant;ORIGIN=1;RS=1555395760;Pangolin=ENSG00000166147.14|-18:0.0|45:-0.0
chr15	48445465	577401	C	A	.	.	ALLELEID=568933;CLNDN=Marfan_syndrome|Familial_thoracic_aortic_aneurysm_and_aortic_dissection;CLNDISDB=MONDO:MONDO:0007947,MedGen:C0024796,OMIM:154700,Orphanet:ORPHA284963,Orphanet:ORPHA558,SNOMED_CT:19346006|MONDO:MONDO:0019625,MedGen:C4707243,OMIM:PS607086,Orphanet:ORPHA91387;CLNHGVS=NC_000015.10:g.48445465C>A;CLNREVSTAT=criteria_provided,_single_submitter;CLNSIG=Uncertain_significance;CLNVC=single_nucleotide_variant;CLNVCSO=SO:0001483;GENEINFO=FBN1:2200;MC=SO:0001583|missense_variant;ORIGIN=1;RS=1566898433;Pangolin=ENSG00000166147.14|-38:0.06|39:-0.02
chr15	48445467	547334	G	T	.	.	ALLELEID=538046;CLNDN=Acromicric_dysplasia|Ectopia_lentis,_isolated,_autosomal_dominant|Marfan_syndrome|Stiff_skin_syndrome|Weill-Marchesani_syndrome|Familial_thoracic_aortic_aneurysm_and_aortic_dissection;CLNDISDB=MONDO:MONDO:0007055,MedGen:C0265287,OMIM:102370,Orphanet:ORPHA969,SNOMED_CT:254090007|MONDO:MONDO:0007514,MedGen:C3541518,OMIM:129600|MONDO:MONDO:0007947,MedGen:C0024796,OMIM:154700,Orphanet:ORPHA284963,Orphanet:ORPHA558,SNOMED_CT:19346006|MONDO:MONDO:0008492,MedGen:C1861456,OMIM:184900,Orphanet:ORPHA2833|MONDO:MONDO:0018096,MedGen:C0265313,OMIM:PS277600,Orphanet:ORPHA3449|MONDO:MONDO:0019625,MedGen:C4707243,OMIM:PS607086,Orphanet:ORPHA91387;CLNHGVS=NC_000015.10:g.48445467G>T;CLNREVSTAT=criteria_provided,_conflicting_interpretations;CLNSIG=Conflicting_interpretations_of_pathogenicity;CLNSIGCONF=Pathogenic(1),Uncertain_significance(5);CLNVC=single_nucleotide_variant;CLNVCSO=SO:0001483;CLNVI=Center_for_Human_Genetics,_Inc,Center_for_Human_Genetics,_Inc:FBN1-A75|Illumina_Clinical_Services_Laboratory,Illumina:491663;GENEINFO=FBN1:2200;MC=SO:0001587|nonsense;ORIGIN=1;RS=363806;Pangolin=ENSG00000166147.14|-26:0.0|37:-0.03
chr15	48445472	457236	G	A	.	.	ALLELEID=464892;CLNDN=Marfan_syndrome|Familial_thoracic_aortic_aneurysm_and_aortic_dissection;CLNDISDB=MONDO:MONDO:0007947,MedGen:C0024796,OMIM:154700,Orphanet:ORPHA284963,Orphanet:ORPHA558,SNOMED_CT:19346006|MONDO:MONDO:0019625,MedGen:C4707243,OMIM:PS607086,Orphanet:ORPHA91387;CLNHGVS=NC_000015.10:g.48445472G>A;CLNREVSTAT=criteria_provided,_single_submitter;CLNSIG=Uncertain_significance;CLNVC=single_nucleotide_variant;CLNVCSO=SO:0001483;GENEINFO=FBN1:2200;MC=SO:0001583|missense_variant;ORIGIN=1;RS=1555395763;Pangolin=ENSG00000166147.14|-45:0.02|32:-0.01
chr15	48445483	566815	C	T	.	.	ALLELEID=569471;CLNDN=Marfan_syndrome|Familial_thoracic_aortic_aneurysm_and_aortic_dissection;CLNDISDB=MONDO:MONDO:0007947,MedGen:C0024796,OMIM:154700,Orphanet:ORPHA284963,Orphanet:ORPHA558,SNOMED_CT:19346006|MONDO:MONDO:0019625,MedGen:C4707243,OMIM:PS607086,Orphanet:ORPHA91387;CLNHGVS=NC_000015.10:g.48445483C>T;CLNREVSTAT=criteria_provided,_single_submitter;CLNSIG=Uncertain_significance;CLNVC=single_nucleotide_variant;CLNVCSO=SO:0001483;GENEINFO=FBN1:2200;MC=SO:0001583|missense_variant;ORIGIN=1;RS=1566898444;Pangolin=ENSG00000166147.14|-19:0.01|21:-0.01
chr15	48445487	222607	T	C	.	.	ALLELEID=224493;CLNDN=Marfan_syndrome;CLNDISDB=MONDO:MONDO:0007947,MedGen:C0024796,OMIM:154700,Orphanet:ORPHA284963,Orphanet:ORPHA558,SNOMED_CT:19346006;CLNHGVS=NC_000015.10:g.48445487T>C;CLNREVSTAT=criteria_provided,_single_submitter;CLNSIG=Uncertain_significance;CLNVC=single_nucleotide_variant;CLNVCSO=SO:0001483;GENEINFO=FBN1:2200;MC=SO:0001583|missense_variant;ORIGIN=1;RS=869025409;Pangolin=ENSG00000166147.14|-1:0.01|17:-0.02
chr15	48445498	549307	T	G	.	.	ALLELEID=539631;CLNDN=Marfan_syndrome;CLNDISDB=MONDO:MONDO:0007947,MedGen:C0024796,OMIM:154700,Orphanet:ORPHA284963,Orphanet:ORPHA558,SNOMED_CT:19346006;CLNHGVS=NC_000015.10:g.48445498T>G;CLNREVSTAT=no_assertion_criteria_provided;CLNSIG=Uncertain_significance;CLNVC=single_nucleotide_variant;CLNVCSO=SO:0001483;GENEINFO=FBN1:2200;MC=SO:0001583|missense_variant;ORIGIN=1;RS=1329934461;Pangolin=ENSG00000166147.14|29:0.0|6:-0.01
chr15	48445502	527199	C	T	.	.	ALLELEID=528894;CLNDN=Marfan_syndrome|Familial_thoracic_aortic_aneurysm_and_aortic_dissection;CLNDISDB=MONDO:MONDO:0007947,MedGen:C0024796,OMIM:154700,Orphanet:ORPHA284963,Orphanet:ORPHA558,SNOMED_CT:19346006|MONDO:MONDO:0019625,MedGen:C4707243,OMIM:PS607086,Orphanet:ORPHA91387;CLNHGVS=NC_000015.10:g.48445502C>T;CLNREVSTAT=criteria_provided,_multiple_submitters,_no_conflicts;CLNSIG=Uncertain_significance;CLNVC=single_nucleotide_variant;CLNVCSO=SO:0001483;GENEINFO=FBN1:2200;MC=SO:0001583|missense_variant;ORIGIN=1;RS=1555395768;Pangolin=ENSG00000166147.14|2:0.0|2:-0.0
chr15	48445517	923329	C	T	.	.	ALLELEID=916563;CLNDN=Marfan_lipodystrophy_syndrome|Familial_thoracic_aortic_aneurysm_and_aortic_dissection;CLNDISDB=MONDO:MONDO:0014831,MedGen:C4310796,OMIM:616914,Orphanet:ORPHA300382|MONDO:MONDO:0019625,MedGen:C4707243,OMIM:PS607086,Orphanet:ORPHA91387;CLNHGVS=NC_000015.10:g.48445517C>T;CLNREVSTAT=criteria_provided,_conflicting_interpretations;CLNSIG=Conflicting_interpretations_of_pathogenicity;CLNSIGCONF=Likely_benign(1),Uncertain_significance(1);CLNVC=single_nucleotide_variant;CLNVCSO=SO:0001483;GENEINFO=FBN1:2200;MC=SO:0001627|intron_variant;ORIGIN=1;Pangolin=ENSG00000166147.14|-13:0.0|10:-0.0
chr15	48446670	549305	G	T	.	.	ALLELEID=539632;CLNDN=Marfan_syndrome;CLNDISDB=MONDO:MONDO:0007947,MedGen:C0024796,OMIM:154700,Orphanet:ORPHA284963,Orphanet:ORPHA558,SNOMED_CT:19346006;CLNHGVS=NC_000015.10:g.48446670G>T;CLNREVSTAT=no_assertion_criteria_provided;CLNSIG=Uncertain_significance;CLNVC=single_nucleotide_variant;CLNVCSO=SO:0001483;GENEINFO=FBN1:2200;ORIGIN=1;RS=1555395814;Pangolin=ENSG00000166147.14|3:0.35|36:-0.39
chr15	48446701	36095	C	A	.	.	ALLELEID=44759;CLNDN=Marfan_syndrome;CLNDISDB=MONDO:MONDO:0007947,MedGen:C0024796,OMIM:154700,Orphanet:ORPHA284963,Orphanet:ORPHA558,SNOMED_CT:19346006;CLNHGVS=NC_000015.10:g.48446701C>A;CLNREVSTAT=criteria_provided,_single_submitter;CLNSIG=Uncertain_significance;CLNVC=single_nucleotide_variant;CLNVCSO=SO:0001483;GENEINFO=FBN1:2200;ORIGIN=1;RS=193922219;Pangolin=ENSG00000166147.14|-28:0.21|5:-0.5
chr15	48446702	457235	G	A	.	.	AF_TGP=0.0002;ALLELEID=465099;CLNDN=Marfan_syndrome|Familial_thoracic_aortic_aneurysm_and_aortic_dissection|not_specified;CLNDISDB=MONDO:MONDO:0007947,MedGen:C0024796,OMIM:154700,Orphanet:ORPHA284963,Orphanet:ORPHA558,SNOMED_CT:19346006|MONDO:MONDO:0019625,MedGen:C4707243,OMIM:PS607086,Orphanet:ORPHA91387|MedGen:CN169374;CLNHGVS=NC_000015.10:g.48446702G>A;CLNREVSTAT=criteria_provided,_multiple_submitters,_no_conflicts;CLNSIG=Uncertain_significance;CLNVC=single_nucleotide_variant;CLNVCSO=SO:0001483;GENEINFO=FBN1:2200;ORIGIN=1;RS=577301285;Pangolin=ENSG00000166147.14|4:0.04|10:-0.0
chr15	48446702	316370	G	T	.	.	ALLELEID=322773;CLNDN=Ectopia_lentis|Geleophysic_dysplasia|Acromicric_dysplasia|Marfan_syndrome|Stiff_skin_syndrome|MASS_syndrome|Weill-Marchesani_syndrome|Familial_thoracic_aortic_aneurysm_and_aortic_dissection|not_provided;CLNDISDB=Human_Phenotype_Ontology:HP:0000665,Human_Phenotype_Ontology:HP:0001083,Human_Phenotype_Ontology:HP:0007637,Human_Phenotype_Ontology:HP:0007882,Human_Phenotype_Ontology:HP:0008016,MedGen:C0013581,SNOMED_CT:74969002|MONDO:MONDO:0000127,MedGen:C3489726,OMIM:PS231050,Orphanet:ORPHA2623|MONDO:MONDO:0007055,MedGen:C0265287,OMIM:102370,Orphanet:ORPHA969,SNOMED_CT:254090007|MONDO:MONDO:0007947,MedGen:C0024796,OMIM:154700,Orphanet:ORPHA284963,Orphanet:ORPHA558,SNOMED_CT:19346006|MONDO:MONDO:0008492,MedGen:C1861456,OMIM:184900,Orphanet:ORPHA2833|MONDO:MONDO:0011431,MedGen:C1858556,OMIM:604308,Orphanet:ORPHA99715|MONDO:MONDO:0018096,MedGen:C0265313,OMIM:PS277600,Orphanet:ORPHA3449|MONDO:MONDO:0019625,MedGen:C4707243,OMIM:PS607086,Orphanet:ORPHA91387|MedGen:CN517202;CLNHGVS=NC_000015.10:g.48446702G>T;CLNREVSTAT=criteria_provided,_conflicting_interpretations;CLNSIG=Conflicting_interpretations_of_pathogenicity;CLNSIGCONF=Likely_benign(1),Uncertain_significance(9);CLNVC=single_nucleotide_variant;CLNVCSO=SO:0001483;CLNVI=Illumina_Clinical_Services_Laboratory,Illumina:576356;GENEINFO=FBN1:2200;ORIGIN=1;RS=577301285;Pangolin=ENSG00000166147.14|4:0.04|-29:-0.0
chr15	48446715	263883	CATT	C	.	.	ALLELEID=258857;CLNDN=Cardiovascular_phenotype;CLNDISDB=MedGen:CN230736;CLNHGVS=NC_000015.10:g.48446716_48446718del;CLNREVSTAT=criteria_provided,_single_submitter;CLNSIG=Uncertain_significance;CLNVC=Deletion;CLNVCSO=SO:0000159;GENEINFO=FBN1:2200;MC=SO:0001822|inframe_deletion;ORIGIN=1;RS=886038964;Pangolin=ENSG00000166147.14|-9:0.02|-9:-0.03
chr15	48446716	924564	A	C	.	.	ALLELEID=912761;CLNDN=Familial_thoracic_aortic_aneurysm_and_aortic_dissection;CLNDISDB=MONDO:MONDO:0019625,MedGen:C4707243,OMIM:PS607086,Orphanet:ORPHA91387;CLNHGVS=NC_000015.10:g.48446716A>C;CLNREVSTAT=criteria_provided,_single_submitter;CLNSIG=Uncertain_significance;CLNVC=single_nucleotide_variant;CLNVCSO=SO:0001483;GENEINFO=FBN1:2200;MC=SO:0001583|missense_variant;ORIGIN=1;Pangolin=ENSG00000166147.14|-10:0.03|23:-0.0
chr15	48446718	406371	T	C	.	.	ALLELEID=400165;CLNDN=Marfan_syndrome|Familial_thoracic_aortic_aneurysm_and_aortic_dissection|not_specified|not_provided;CLNDISDB=MONDO:MONDO:0007947,MedGen:C0024796,OMIM:154700,Orphanet:ORPHA284963,Orphanet:ORPHA558,SNOMED_CT:19346006|MONDO:MONDO:0019625,MedGen:C4707243,OMIM:PS607086,Orphanet:ORPHA91387|MedGen:CN169374|MedGen:CN517202;CLNHGVS=NC_000015.10:g.48446718T>C;CLNREVSTAT=criteria_provided,_multiple_submitters,_no_conflicts;CLNSIG=Uncertain_significance;CLNVC=single_nucleotide_variant;CLNVCSO=SO:0001483;GENEINFO=FBN1:2200;MC=SO:0001583|missense_variant;ORIGIN=1;RS=1060501097;Pangolin=ENSG00000166147.14|-12:0.02|21:-0.0
chr15	48446723	549302	T	C	.	.	AF_EXAC=1e-05;ALLELEID=539635;CLNDN=Marfan_syndrome|Familial_thoracic_aortic_aneurysm_and_aortic_dissection;CLNDISDB=MONDO:MONDO:0007947,MedGen:C0024796,OMIM:154700,Orphanet:ORPHA284963,Orphanet:ORPHA558,SNOMED_CT:19346006|MONDO:MONDO:0019625,MedGen:C4707243,OMIM:PS607086,Orphanet:ORPHA91387;CLNHGVS=NC_000015.10:g.48446723T>C;CLNREVSTAT=criteria_provided,_single_submitter;CLNSIG=Uncertain_significance;CLNVC=single_nucleotide_variant;CLNVCSO=SO:0001483;GENEINFO=FBN1:2200;MC=SO:0001583|missense_variant;ORIGIN=1;RS=748230405;Pangolin=ENSG00000166147.14|-17:0.01|-17:-0.0
chr15	48446739	457233	C	T	.	.	ALLELEID=464342;CLNDN=Marfan_syndrome|Familial_thoracic_aortic_aneurysm_and_aortic_dissection|not_provided;CLNDISDB=MONDO:MONDO:0007947,MedGen:C0024796,OMIM:154700,Orphanet:ORPHA284963,Orphanet:ORPHA558,SNOMED_CT:19346006|MONDO:MONDO:0019625,MedGen:C4707243,OMIM:PS607086,Orphanet:ORPHA91387|MedGen:CN517202;CLNHGVS=NC_000015.10:g.48446739C>T;CLNREVSTAT=criteria_provided,_multiple_submitters,_no_conflicts;CLNSIG=Uncertain_significance;CLNVC=single_nucleotide_variant;CLNVCSO=SO:0001483;GENEINFO=FBN1:2200;MC=SO:0001583|missense_variant;ORIGIN=1;RS=867549163;Pangolin=ENSG00000166147.14|-33:0.01|-33:-0.02
chr15	48446745	642992	T	TGCA	.	.	ALLELEID=643345;CLNDN=Marfan_syndrome|Familial_thoracic_aortic_aneurysm_and_aortic_dissection;CLNDISDB=MONDO:MONDO:0007947,MedGen:C0024796,OMIM:154700,Orphanet:ORPHA284963,Orphanet:ORPHA558,SNOMED_CT:19346006|MONDO:MONDO:0019625,MedGen:C4707243,OMIM:PS607086,Orphanet:ORPHA91387;CLNHGVS=NC_000015.10:g.48446748_48446750dup;CLNREVSTAT=criteria_provided,_single_submitter;CLNSIG=Uncertain_significance;CLNVC=Duplication;CLNVCSO=SO:1000035;GENEINFO=FBN1:2200;MC=SO:0001821|inframe_insertion;ORIGIN=1;RS=1597533588;Pangolin=ENSG00000166147.14|14:0.0|-39:-0.03
chr15	48446747	42391	C	T	.	.	ALLELEID=51561;CLNDN=Marfan_syndrome|not_specified;CLNDISDB=MONDO:MONDO:0007947,MedGen:C0024796,OMIM:154700,Orphanet:ORPHA284963,Orphanet:ORPHA558,SNOMED_CT:19346006|MedGen:CN169374;CLNHGVS=NC_000015.10:g.48446747C>T;CLNREVSTAT=criteria_provided,_conflicting_interpretations;CLNSIG=Conflicting_interpretations_of_pathogenicity;CLNSIGCONF=Likely_pathogenic(1),Uncertain_significance(1);CLNVC=single_nucleotide_variant;CLNVCSO=SO:0001483;GENEINFO=FBN1:2200;MC=SO:0001583|missense_variant;ORIGIN=1;RS=397515827;Pangolin=ENSG00000166147.14|-41:0.01|1:-0.0
chr15	48446751	495629	G	A	.	.	ALLELEID=487775;CLNDN=Marfan_syndrome|Familial_thoracic_aortic_aneurysm_and_aortic_dissection|Marfan_Syndrome/Loeys-Dietz_Syndrome/Familial_Thoracic_Aortic_Aneurysms_and_Dissections;CLNDISDB=MONDO:MONDO:0007947,MedGen:C0024796,OMIM:154700,Orphanet:ORPHA284963,Orphanet:ORPHA558,SNOMED_CT:19346006|MONDO:MONDO:0019625,MedGen:C4707243,OMIM:PS607086,Orphanet:ORPHA91387|MedGen:CN229799;CLNHGVS=NC_000015.10:g.48446751G>A;CLNREVSTAT=criteria_provided,_conflicting_interpretations;CLNSIG=Conflicting_interpretations_of_pathogenicity;CLNSIGCONF=Likely_pathogenic(1),Uncertain_significance(1);CLNVC=single_nucleotide_variant;CLNVCSO=SO:0001483;GENEINFO=FBN1:2200;MC=SO:0001583|missense_variant;ORIGIN=1;RS=1555395826;Pangolin=ENSG00000166147.14|-39:0.0|-45:-0.02
chr15	48446751	549301	G	T	.	.	ALLELEID=539636;CLNDN=Marfan_syndrome;CLNDISDB=MONDO:MONDO:0007947,MedGen:C0024796,OMIM:154700,Orphanet:ORPHA284963,Orphanet:ORPHA558,SNOMED_CT:19346006;CLNHGVS=NC_000015.10:g.48446751G>T;CLNREVSTAT=no_assertion_criteria_provided;CLNSIG=Uncertain_significance;CLNVC=single_nucleotide_variant;CLNVCSO=SO:0001483;GENEINFO=FBN1:2200;MC=SO:0001583|missense_variant;ORIGIN=1;RS=1555395826;Pangolin=ENSG00000166147.14|-2:0.0|-45:-0.02
chr15	48446753	547332	C	A	.	.	ALLELEID=538048;CLNDN=Marfan_syndrome;CLNDISDB=MONDO:MONDO:0007947,MedGen:C0024796,OMIM:154700,Orphanet:ORPHA284963,Orphanet:ORPHA558,SNOMED_CT:19346006;CLNHGVS=NC_000015.10:g.48446753C>A;CLNREVSTAT=criteria_provided,_single_submitter;CLNSIG=Uncertain_significance;CLNVC=single_nucleotide_variant;CLNVCSO=SO:0001483;CLNVI=Center_for_Human_Genetics,_Inc,Center_for_Human_Genetics,_Inc:FBN1-A72;GENEINFO=FBN1:2200;MC=SO:0001583|missense_variant;ORIGIN=1;RS=1555395827;Pangolin=ENSG00000166147.14|-47:0.0|-47:-0.01
chr15	48446756	926906	T	C	.	.	ALLELEID=912763;CLNDN=Familial_thoracic_aortic_aneurysm_and_aortic_dissection;CLNDISDB=MONDO:MONDO:0019625,MedGen:C4707243,OMIM:PS607086,Orphanet:ORPHA91387;CLNHGVS=NC_000015.10:g.48446756T>C;CLNREVSTAT=criteria_provided,_single_submitter;CLNSIG=Uncertain_significance;CLNVC=single_nucleotide_variant;CLNVCSO=SO:0001483;GENEINFO=FBN1:2200;MC=SO:0001583|missense_variant;ORIGIN=1;Pangolin=ENSG00000166147.14|-1:0.0|-50:-0.01
chr15	48446758	527208	G	C	.	.	ALLELEID=528897;CLNDN=Marfan_syndrome|Familial_thoracic_aortic_aneurysm_and_aortic_dissection;CLNDISDB=MONDO:MONDO:0007947,MedGen:C0024796,OMIM:154700,Orphanet:ORPHA284963,Orphanet:ORPHA558,SNOMED_CT:19346006|MONDO:MONDO:0019625,MedGen:C4707243,OMIM:PS607086,Orphanet:ORPHA91387;CLNHGVS=NC_000015.10:g.48446758G>C;CLNREVSTAT=criteria_provided,_single_submitter;CLNSIG=Uncertain_significance;CLNVC=single_nucleotide_variant;CLNVCSO=SO:0001483;GENEINFO=FBN1:2200;MC=SO:0001583|missense_variant;ORIGIN=1;RS=1555395829;Pangolin=ENSG00000166147.14|-3:0.0|-19:-0.0
chr15	48446759	549300	A	G	.	.	ALLELEID=539637;CLNDN=Marfan_syndrome;CLNDISDB=MONDO:MONDO:0007947,MedGen:C0024796,OMIM:154700,Orphanet:ORPHA284963,Orphanet:ORPHA558,SNOMED_CT:19346006;CLNHGVS=NC_000015.10:g.48446759A>G;CLNREVSTAT=no_assertion_criteria_provided;CLNSIG=Uncertain_significance;CLNVC=single_nucleotide_variant;CLNVCSO=SO:0001483;GENEINFO=FBN1:2200;MC=SO:0001583|missense_variant;ORIGIN=32;RS=1555395830;Pangolin=ENSG00000166147.14|-47:0.0|-47:-0.0
chr15	48446765	618650	C	T	.	.	ALLELEID=609923;CLNDN=not_provided;CLNDISDB=MedGen:CN517202;CLNHGVS=NC_000015.10:g.48446765C>T;CLNREVSTAT=criteria_provided,_single_submitter;CLNSIG=Uncertain_significance;CLNVC=single_nucleotide_variant;CLNVCSO=SO:0001483;CLNVI=ARUP_Laboratories,_Molecular_Genetics_and_Genomics,ARUP_Laboratories:175939;GENEINFO=FBN1:2200;MC=SO:0001583|missense_variant;ORIGIN=1;RS=1566898786;Pangolin=ENSG00000166147.14|-26:0.0|1:-0.0
chr15	48446766	641330	C	A	.	.	ALLELEID=643346;CLNDN=Marfan_syndrome|Familial_thoracic_aortic_aneurysm_and_aortic_dissection;CLNDISDB=MONDO:MONDO:0007947,MedGen:C0024796,OMIM:154700,Orphanet:ORPHA284963,Orphanet:ORPHA558,SNOMED_CT:19346006|MONDO:MONDO:0019625,MedGen:C4707243,OMIM:PS607086,Orphanet:ORPHA91387;CLNHGVS=NC_000015.10:g.48446766C>A;CLNREVSTAT=criteria_provided,_single_submitter;CLNSIG=Uncertain_significance;CLNVC=single_nucleotide_variant;CLNVCSO=SO:0001483;GENEINFO=FBN1:2200;MC=SO:0001583|missense_variant;ORIGIN=1;RS=1597533619;Pangolin=ENSG00000166147.14|2:0.0|-27:-0.0
chr15	48446768	200189	A	G	.	.	ALLELEID=197672;CLNDN=Marfan_syndrome|Familial_thoracic_aortic_aneurysm_and_aortic_dissection|Cardiovascular_phenotype|not_provided;CLNDISDB=MONDO:MONDO:0007947,MedGen:C0024796,OMIM:154700,Orphanet:ORPHA284963,Orphanet:ORPHA558,SNOMED_CT:19346006|MONDO:MONDO:0019625,MedGen:C4707243,OMIM:PS607086,Orphanet:ORPHA91387|MedGen:CN230736|MedGen:CN517202;CLNHGVS=NC_000015.10:g.48446768A>G;CLNREVSTAT=criteria_provided,_conflicting_interpretations;CLNSIG=Conflicting_interpretations_of_pathogenicity;CLNSIGCONF=Likely_pathogenic(2),Uncertain_significance(1);CLNVC=single_nucleotide_variant;CLNVCSO=SO:0001483;GENEINFO=FBN1:2200;MC=SO:0001583|missense_variant;ORIGIN=1;RS=794728333;Pangolin=ENSG00000166147.14|1:0.0|-29:-0.0
chr15	48446769	263396	T	G	.	.	ALLELEID=258855;CLNDN=Marfan_syndrome|Familial_thoracic_aortic_aneurysm_and_aortic_dissection|Cardiovascular_phenotype;CLNDISDB=MONDO:MONDO:0007947,MedGen:C0024796,OMIM:154700,Orphanet:ORPHA284963,Orphanet:ORPHA558,SNOMED_CT:19346006|MONDO:MONDO:0019625,MedGen:C4707243,OMIM:PS607086,Orphanet:ORPHA91387|MedGen:CN230736;CLNHGVS=NC_000015.10:g.48446769T>G;CLNREVSTAT=criteria_provided,_multiple_submitters,_no_conflicts;CLNSIG=Uncertain_significance;CLNVC=single_nucleotide_variant;CLNVCSO=SO:0001483;GENEINFO=FBN1:2200;MC=SO:0001583|missense_variant;ORIGIN=1;RS=886038785;Pangolin=ENSG00000166147.14|-1:0.0|-30:-0.0
chr15	48446770	316371	T	C	.	.	AF_ESP=8e-05;AF_EXAC=3e-05;ALLELEID=322781;CLNDN=Geleophysic_dysplasia|Acromicric_dysplasia|Ectopia_lentis,_isolated,_autosomal_dominant|Marfan_syndrome|Stiff_skin_syndrome|Weill-Marchesani_syndrome|Familial_thoracic_aortic_aneurysm_and_aortic_dissection|Cardiovascular_phenotype;CLNDISDB=MONDO:MONDO:0000127,MedGen:C3489726,OMIM:PS231050,Orphanet:ORPHA2623|MONDO:MONDO:0007055,MedGen:C0265287,OMIM:102370,Orphanet:ORPHA969,SNOMED_CT:254090007|MONDO:MONDO:0007514,MedGen:C3541518,OMIM:129600|MONDO:MONDO:0007947,MedGen:C0024796,OMIM:154700,Orphanet:ORPHA284963,Orphanet:ORPHA558,SNOMED_CT:19346006|MONDO:MONDO:0008492,MedGen:C1861456,OMIM:184900,Orphanet:ORPHA2833|MONDO:MONDO:0018096,MedGen:C0265313,OMIM:PS277600,Orphanet:ORPHA3449|MONDO:MONDO:0019625,MedGen:C4707243,OMIM:PS607086,Orphanet:ORPHA91387|MedGen:CN230736;CLNHGVS=NC_000015.10:g.48446770T>C;CLNREVSTAT=criteria_provided,_conflicting_interpretations;CLNSIG=Conflicting_interpretations_of_pathogenicity;CLNSIGCONF=Likely_benign(7),Uncertain_significance(2);CLNVC=single_nucleotide_variant;CLNVCSO=SO:0001483;CLNVI=Illumina_Clinical_Services_Laboratory,Illumina:827943;GENEINFO=FBN1:2200;MC=SO:0001819|synonymous_variant;ORIGIN=1;RS=141219664;Pangolin=ENSG00000166147.14|-31:0.0|28:-0.0
chr15	48446771	922756	G	A	.	.	ALLELEID=912764;CLNDN=Familial_thoracic_aortic_aneurysm_and_aortic_dissection;CLNDISDB=MONDO:MONDO:0019625,MedGen:C4707243,OMIM:PS607086,Orphanet:ORPHA91387;CLNHGVS=NC_000015.10:g.48446771G>A;CLNREVSTAT=criteria_provided,_single_submitter;CLNSIG=Uncertain_significance;CLNVC=single_nucleotide_variant;CLNVCSO=SO:0001483;GENEINFO=FBN1:2200;MC=SO:0001583|missense_variant;ORIGIN=1;Pangolin=ENSG00000166147.14|27:0.0|-32:-0.0
chr15	48446772	549299	T	G	.	.	ALLELEID=539638;CLNDN=Marfan_syndrome;CLNDISDB=MONDO:MONDO:0007947,MedGen:C0024796,OMIM:154700,Orphanet:ORPHA284963,Orphanet:ORPHA558,SNOMED_CT:19346006;CLNHGVS=NC_000015.10:g.48446772T>G;CLNREVSTAT=no_assertion_criteria_provided;CLNSIG=Uncertain_significance;CLNVC=single_nucleotide_variant;CLNVCSO=SO:0001483;GENEINFO=FBN1:2200;MC=SO:0001583|missense_variant;ORIGIN=1;RS=1555395834;Pangolin=ENSG00000166147.14|50:0.0|31:-0.0
chr15	48446775	42387	T	C	.	.	ALLELEID=51557;CLNDN=not_specified;CLNDISDB=MedGen:CN169374;CLNHGVS=NC_000015.10:g.48446775T>C;CLNREVSTAT=criteria_provided,_single_submitter;CLNSIG=Uncertain_significance;CLNVC=single_nucleotide_variant;CLNVCSO=SO:0001483;GENEINFO=FBN1:2200;MC=SO:0001583|missense_variant;ORIGIN=1;RS=397515824;Pangolin=ENSG00000166147.14|47:0.01|45:-0.0
chr15	48446778	629678	G	C	.	.	ALLELEID=618254;CLNDN=Familial_thoracic_aortic_aneurysm_and_aortic_dissection;CLNDISDB=MONDO:MONDO:0019625,MedGen:C4707243,OMIM:PS607086,Orphanet:ORPHA91387;CLNHGVS=NC_000015.10:g.48446778G>C;CLNREVSTAT=criteria_provided,_single_submitter;CLNSIG=Uncertain_significance;CLNVC=single_nucleotide_variant;CLNVCSO=SO:0001483;GENEINFO=FBN1:2200;MC=SO:0001583|missense_variant;ORIGIN=1;RS=746343138;Pangolin=ENSG00000166147.14|44:0.01|44:-0.01
chr15	48446783	925107	G	A	.	.	ALLELEID=912765;CLNDN=Familial_thoracic_aortic_aneurysm_and_aortic_dissection;CLNDISDB=MONDO:MONDO:0019625,MedGen:C4707243,OMIM:PS607086,Orphanet:ORPHA91387;CLNHGVS=NC_000015.10:g.48446783G>A;CLNREVSTAT=criteria_provided,_single_submitter;CLNSIG=Uncertain_significance;CLNVC=single_nucleotide_variant;CLNVCSO=SO:0001483;GENEINFO=FBN1:2200;MC=SO:0001583|missense_variant;ORIGIN=1;Pangolin=ENSG00000166147.14|39:0.0|1:-0.0
chr15	48446815	659198	A	C	.	.	ALLELEID=643347;CLNDN=Marfan_syndrome|Familial_thoracic_aortic_aneurysm_and_aortic_dissection;CLNDISDB=MONDO:MONDO:0007947,MedGen:C0024796,OMIM:154700,Orphanet:ORPHA284963,Orphanet:ORPHA558,SNOMED_CT:19346006|MONDO:MONDO:0019625,MedGen:C4707243,OMIM:PS607086,Orphanet:ORPHA91387;CLNHGVS=NC_000015.10:g.48446815A>C;CLNREVSTAT=criteria_provided,_single_submitter;CLNSIG=Uncertain_significance;CLNVC=single_nucleotide_variant;CLNVCSO=SO:0001483;GENEINFO=FBN1:2200;MC=SO:0001583|missense_variant;ORIGIN=1;RS=1597533706;Pangolin=ENSG00000166147.14|-1:0.01|7:-0.01
chr15	48446820	582086	T	A	.	.	ALLELEID=573345;CLNDN=Marfan_syndrome|Familial_thoracic_aortic_aneurysm_and_aortic_dissection;CLNDISDB=MONDO:MONDO:0007947,MedGen:C0024796,OMIM:154700,Orphanet:ORPHA284963,Orphanet:ORPHA558,SNOMED_CT:19346006|MONDO:MONDO:0019625,MedGen:C4707243,OMIM:PS607086,Orphanet:ORPHA91387;CLNHGVS=NC_000015.10:g.48446820T>A;CLNREVSTAT=criteria_provided,_single_submitter;CLNSIG=Uncertain_significance;CLNVC=single_nucleotide_variant;CLNVCSO=SO:0001483;GENEINFO=FBN1:2200;MC=SO:0001583|missense_variant;ORIGIN=1;RS=760170973;Pangolin=ENSG00000166147.14|2:0.02|0:-0.0
chr15	48446820	915613	T	C	.	.	ALLELEID=903986;CLNDN=Familial_thoracic_aortic_aneurysm_and_aortic_dissection;CLNDISDB=MONDO:MONDO:0019625,MedGen:C4707243,OMIM:PS607086,Orphanet:ORPHA91387;CLNHGVS=NC_000015.10:g.48446820T>C;CLNREVSTAT=criteria_provided,_single_submitter;CLNSIG=Uncertain_significance;CLNVC=single_nucleotide_variant;CLNVCSO=SO:0001483;GENEINFO=FBN1:2200;MC=SO:0001583|missense_variant;ORIGIN=1;Pangolin=ENSG00000166147.14|2:0.0|2:-0.0
chr15	48446825	36093	A	G	.	.	AF_EXAC=0.0006;AF_TGP=0.0008;ALLELEID=44757;CLNDN=Marfan_syndrome|Familial_thoracic_aortic_aneurysm_and_aortic_dissection;CLNDISDB=MONDO:MONDO:0007947,MedGen:C0024796,OMIM:154700,Orphanet:ORPHA284963,Orphanet:ORPHA558,SNOMED_CT:19346006|MONDO:MONDO:0019625,MedGen:C4707243,OMIM:PS607086,Orphanet:ORPHA91387;CLNHGVS=NC_000015.10:g.48446825A>G;CLNREVSTAT=criteria_provided,_conflicting_interpretations;CLNSIG=Conflicting_interpretations_of_pathogenicity;CLNSIGCONF=Benign(1),Likely_benign(1),Uncertain_significance(1);CLNVC=single_nucleotide_variant;CLNVCSO=SO:0001483;GENEINFO=FBN1:2200;ORIGIN=1;RS=193922217;Pangolin=ENSG00000166147.14|-3:0.0|-3:-0.0
chr15	48446828	495628	A	T	.	.	ALLELEID=487836;CLNDN=not_provided;CLNDISDB=MedGen:CN517202;CLNHGVS=NC_000015.10:g.48446828A>T;CLNREVSTAT=criteria_provided,_single_submitter;CLNSIG=Uncertain_significance;CLNVC=single_nucleotide_variant;CLNVCSO=SO:0001483;GENEINFO=FBN1:2200;ORIGIN=1;RS=1555395850;Pangolin=ENSG00000166147.14|-6:0.0|-6:-0.0
chr15	48446837	316372	G	C	.	.	AF_EXAC=7e-05;ALLELEID=332271;CLNDN=Ectopia_lentis|Geleophysic_dysplasia|Acromicric_dysplasia|Marfan_syndrome|Stiff_skin_syndrome|MASS_syndrome|Weill-Marchesani_syndrome|Familial_thoracic_aortic_aneurysm_and_aortic_dissection|not_provided;CLNDISDB=Human_Phenotype_Ontology:HP:0000665,Human_Phenotype_Ontology:HP:0001083,Human_Phenotype_Ontology:HP:0007637,Human_Phenotype_Ontology:HP:0007882,Human_Phenotype_Ontology:HP:0008016,MedGen:C0013581,SNOMED_CT:74969002|MONDO:MONDO:0000127,MedGen:C3489726,OMIM:PS231050,Orphanet:ORPHA2623|MONDO:MONDO:0007055,MedGen:C0265287,OMIM:102370,Orphanet:ORPHA969,SNOMED_CT:254090007|MONDO:MONDO:0007947,MedGen:C0024796,OMIM:154700,Orphanet:ORPHA284963,Orphanet:ORPHA558,SNOMED_CT:19346006|MONDO:MONDO:0008492,MedGen:C1861456,OMIM:184900,Orphanet:ORPHA2833|MONDO:MONDO:0011431,MedGen:C1858556,OMIM:604308,Orphanet:ORPHA99715|MONDO:MONDO:0018096,MedGen:C0265313,OMIM:PS277600,Orphanet:ORPHA3449|MONDO:MONDO:0019625,MedGen:C4707243,OMIM:PS607086,Orphanet:ORPHA91387|MedGen:CN517202;CLNHGVS=NC_000015.10:g.48446837G>C;CLNREVSTAT=criteria_provided,_conflicting_interpretations;CLNSIG=Conflicting_interpretations_of_pathogenicity;CLNSIGCONF=Benign(1),Likely_benign(1),Uncertain_significance(8);CLNVC=single_nucleotide_variant;CLNVCSO=SO:0001483;CLNVI=Illumina_Clinical_Services_Laboratory,Illumina:574640;GENEINFO=FBN1:2200;ORIGIN=1;RS=776163620;Pangolin=ENSG00000166147.14|-15:0.01|1:-0.0
chr15	48448761	549294	T	C	.	.	AF_EXAC=3e-05;ALLELEID=539643;CLNDN=Marfan_syndrome;CLNDISDB=MONDO:MONDO:0007947,MedGen:C0024796,OMIM:154700,Orphanet:ORPHA284963,Orphanet:ORPHA558,SNOMED_CT:19346006;CLNHGVS=NC_000015.10:g.48448761T>C;CLNREVSTAT=no_assertion_criteria_provided;CLNSIG=Uncertain_significance;CLNVC=single_nucleotide_variant;CLNVCSO=SO:0001483;GENEINFO=FBN1:2200;ORIGIN=1;RS=751170564;Pangolin=ENSG00000166147.14|7:0.01|7:-0.0
chr15	48448775	406318	C	T	.	.	ALLELEID=400646;CLNDN=Marfan_syndrome|Familial_thoracic_aortic_aneurysm_and_aortic_dissection;CLNDISDB=MONDO:MONDO:0007947,MedGen:C0024796,OMIM:154700,Orphanet:ORPHA284963,Orphanet:ORPHA558,SNOMED_CT:19346006|MONDO:MONDO:0019625,MedGen:C4707243,OMIM:PS607086,Orphanet:ORPHA91387;CLNHGVS=NC_000015.10:g.48448775C>T;CLNREVSTAT=criteria_provided,_single_submitter;CLNSIG=Uncertain_significance;CLNVC=single_nucleotide_variant;CLNVCSO=SO:0001483;GENEINFO=FBN1:2200;MC=SO:0001583|missense_variant;ORIGIN=1;RS=1060501056;Pangolin=ENSG00000166147.14|-7:0.01|-11:-0.0
chr15	48448796	495626	T	G	.	.	ALLELEID=487779;CLNDN=not_provided;CLNDISDB=MedGen:CN517202;CLNHGVS=NC_000015.10:g.48448796T>G;CLNREVSTAT=criteria_provided,_single_submitter;CLNSIG=Uncertain_significance;CLNVC=single_nucleotide_variant;CLNVCSO=SO:0001483;GENEINFO=FBN1:2200;MC=SO:0001583|missense_variant;ORIGIN=1;RS=1555395975;Pangolin=ENSG00000166147.14|-28:0.0|-28:-0.01
chr15	48448800	652102	A	G	.	.	ALLELEID=643348;CLNDN=Marfan_syndrome|Familial_thoracic_aortic_aneurysm_and_aortic_dissection;CLNDISDB=MONDO:MONDO:0007947,MedGen:C0024796,OMIM:154700,Orphanet:ORPHA284963,Orphanet:ORPHA558,SNOMED_CT:19346006|MONDO:MONDO:0019625,MedGen:C4707243,OMIM:PS607086,Orphanet:ORPHA91387;CLNHGVS=NC_000015.10:g.48448800A>G;CLNREVSTAT=criteria_provided,_single_submitter;CLNSIG=Uncertain_significance;CLNVC=single_nucleotide_variant;CLNVCSO=SO:0001483;GENEINFO=FBN1:2200;MC=SO:0001583|missense_variant;ORIGIN=1;RS=1597535186;Pangolin=ENSG00000166147.14|26:0.0|-32:-0.0
chr15	48448801	495625	A	C	.	.	ALLELEID=487558;CLNDN=not_provided;CLNDISDB=MedGen:CN517202;CLNHGVS=NC_000015.10:g.48448801A>C;CLNREVSTAT=criteria_provided,_single_submitter;CLNSIG=Uncertain_significance;CLNVC=single_nucleotide_variant;CLNVCSO=SO:0001483;GENEINFO=FBN1:2200;MC=SO:0001583|missense_variant;ORIGIN=1;RS=1555395977;Pangolin=ENSG00000166147.14|-37:0.0|-33:-0.01
chr15	48448804	519722	C	G	.	.	ALLELEID=510570;CLNDN=Cardiovascular_phenotype;CLNDISDB=MedGen:CN230736;CLNHGVS=NC_000015.10:g.48448804C>G;CLNREVSTAT=criteria_provided,_single_submitter;CLNSIG=Uncertain_significance;CLNVC=single_nucleotide_variant;CLNVCSO=SO:0001483;GENEINFO=FBN1:2200;MC=SO:0001583|missense_variant;ORIGIN=1;RS=1555395979;Pangolin=ENSG00000166147.14|-36:0.0|-40:-0.0
chr15	48448809	566202	T	C	.	.	AF_EXAC=1e-05;ALLELEID=568937;CLNDN=Marfan_syndrome|Familial_thoracic_aortic_aneurysm_and_aortic_dissection;CLNDISDB=MONDO:MONDO:0007947,MedGen:C0024796,OMIM:154700,Orphanet:ORPHA284963,Orphanet:ORPHA558,SNOMED_CT:19346006|MONDO:MONDO:0019625,MedGen:C4707243,OMIM:PS607086,Orphanet:ORPHA91387;CLNHGVS=NC_000015.10:g.48448809T>C;CLNREVSTAT=criteria_provided,_single_submitter;CLNSIG=Uncertain_significance;CLNVC=single_nucleotide_variant;CLNVCSO=SO:0001483;GENEINFO=FBN1:2200;MC=SO:0001583|missense_variant;ORIGIN=1;RS=746473206;Pangolin=ENSG00000166147.14|-41:0.0|-41:-0.0
chr15	48448820	263340	A	C	.	.	ALLELEID=258860;CLNDN=Cardiovascular_phenotype;CLNDISDB=MedGen:CN230736;CLNHGVS=NC_000015.10:g.48448820A>C;CLNREVSTAT=criteria_provided,_single_submitter;CLNSIG=Uncertain_significance;CLNVC=single_nucleotide_variant;CLNVCSO=SO:0001483;GENEINFO=FBN1:2200;MC=SO:0001587|nonsense;ORIGIN=1;RS=886038772;Pangolin=ENSG00000166147.14|-1:0.0|13:-0.0
chr15	48448826	527180	G	T	.	.	AF_EXAC=1e-05;ALLELEID=528944;CLNDN=Marfan_syndrome|Familial_thoracic_aortic_aneurysm_and_aortic_dissection;CLNDISDB=MONDO:MONDO:0007947,MedGen:C0024796,OMIM:154700,Orphanet:ORPHA284963,Orphanet:ORPHA558,SNOMED_CT:19346006|MONDO:MONDO:0019625,MedGen:C4707243,OMIM:PS607086,Orphanet:ORPHA91387;CLNHGVS=NC_000015.10:g.48448826G>T;CLNREVSTAT=criteria_provided,_single_submitter;CLNSIG=Uncertain_significance;CLNVC=single_nucleotide_variant;CLNVCSO=SO:0001483;GENEINFO=FBN1:2200;MC=SO:0001583|missense_variant;ORIGIN=1;RS=776310363;Pangolin=ENSG00000166147.14|7:0.0|0:-0.0
chr15	48448836	928372	G	A	.	.	ALLELEID=912767;CLNDN=Familial_thoracic_aortic_aneurysm_and_aortic_dissection;CLNDISDB=MONDO:MONDO:0019625,MedGen:C4707243,OMIM:PS607086,Orphanet:ORPHA91387;CLNHGVS=NC_000015.10:g.48448836G>A;CLNREVSTAT=criteria_provided,_single_submitter;CLNSIG=Uncertain_significance;CLNVC=single_nucleotide_variant;CLNVCSO=SO:0001483;GENEINFO=FBN1:2200;MC=SO:0001583|missense_variant;ORIGIN=1;Pangolin=ENSG00000166147.14|10:0.0|-3:-0.0
chr15	48448836	918768	G	C	.	.	ALLELEID=912768;CLNDN=Marfan_syndrome|Familial_thoracic_aortic_aneurysm_and_aortic_dissection;CLNDISDB=MONDO:MONDO:0007947,MedGen:C0024796,OMIM:154700,Orphanet:ORPHA284963,Orphanet:ORPHA558,SNOMED_CT:19346006|MONDO:MONDO:0019625,MedGen:C4707243,OMIM:PS607086,Orphanet:ORPHA91387;CLNHGVS=NC_000015.10:g.48448836G>C;CLNREVSTAT=criteria_provided,_multiple_submitters,_no_conflicts;CLNSIG=Uncertain_significance;CLNVC=single_nucleotide_variant;CLNVCSO=SO:0001483;GENEINFO=FBN1:2200;MC=SO:0001583|missense_variant;ORIGIN=1;Pangolin=ENSG00000166147.14|-1:0.0|-3:-0.0
chr15	48448842	925188	A	G	.	.	ALLELEID=912769;CLNDN=Familial_thoracic_aortic_aneurysm_and_aortic_dissection;CLNDISDB=MONDO:MONDO:0019625,MedGen:C4707243,OMIM:PS607086,Orphanet:ORPHA91387;CLNHGVS=NC_000015.10:g.48448842A>G;CLNREVSTAT=criteria_provided,_single_submitter;CLNSIG=Uncertain_significance;CLNVC=single_nucleotide_variant;CLNVCSO=SO:0001483;GENEINFO=FBN1:2200;MC=SO:0001583|missense_variant;ORIGIN=1;Pangolin=ENSG00000166147.14|33:0.0|-9:-0.0
chr15	48448843	926451	T	C	.	.	ALLELEID=912770;CLNDN=Familial_thoracic_aortic_aneurysm_and_aortic_dissection;CLNDISDB=MONDO:MONDO:0019625,MedGen:C4707243,OMIM:PS607086,Orphanet:ORPHA91387;CLNHGVS=NC_000015.10:g.48448843T>C;CLNREVSTAT=criteria_provided,_single_submitter;CLNSIG=Uncertain_significance;CLNVC=single_nucleotide_variant;CLNVCSO=SO:0001483;GENEINFO=FBN1:2200;MC=SO:0001583|missense_variant;ORIGIN=1;Pangolin=ENSG00000166147.14|50:0.0|50:-0.0
chr15	48448854	919716	T	C	.	.	ALLELEID=912771;CLNDN=Familial_thoracic_aortic_aneurysm_and_aortic_dissection;CLNDISDB=MONDO:MONDO:0019625,MedGen:C4707243,OMIM:PS607086,Orphanet:ORPHA91387;CLNHGVS=NC_000015.10:g.48448854T>C;CLNREVSTAT=criteria_provided,_single_submitter;CLNSIG=Uncertain_significance;CLNVC=single_nucleotide_variant;CLNVCSO=SO:0001483;GENEINFO=FBN1:2200;MC=SO:0001583|missense_variant;ORIGIN=1;Pangolin=ENSG00000166147.14|39:0.01|21:-0.0
chr15	48448857	406289	C	T	.	.	AF_EXAC=3e-05;ALLELEID=400656;CLNDN=Marfan_syndrome|Familial_thoracic_aortic_aneurysm_and_aortic_dissection;CLNDISDB=MONDO:MONDO:0007947,MedGen:C0024796,OMIM:154700,Orphanet:ORPHA284963,Orphanet:ORPHA558,SNOMED_CT:19346006|MONDO:MONDO:0019625,MedGen:C4707243,OMIM:PS607086,Orphanet:ORPHA91387;CLNHGVS=NC_000015.10:g.48448857C>T;CLNREVSTAT=criteria_provided,_multiple_submitters,_no_conflicts;CLNSIG=Uncertain_significance;CLNVC=single_nucleotide_variant;CLNVCSO=SO:0001483;CLNVI=Illumina_Clinical_Services_Laboratory,Illumina:1727910;GENEINFO=FBN1:2200;MC=SO:0001583|missense_variant;ORIGIN=1;RS=766358553;Pangolin=ENSG00000166147.14|36:0.01|36:-0.01
chr15	48448866	429562	T	C	.	.	AF_EXAC=8e-05;ALLELEID=422027;CLNDN=not_provided;CLNDISDB=MedGen:CN517202;CLNHGVS=NC_000015.10:g.48448866T>C;CLNREVSTAT=criteria_provided,_single_submitter;CLNSIG=Uncertain_significance;CLNVC=single_nucleotide_variant;CLNVCSO=SO:0001483;GENEINFO=FBN1:2200;MC=SO:0001583|missense_variant;ORIGIN=1;RS=751472490;Pangolin=ENSG00000166147.14|27:0.01|27:-0.0
chr15	48448866	971295	T	G	.	.	ALLELEID=957446;CLNDN=Marfan_syndrome|Familial_thoracic_aortic_aneurysm_and_aortic_dissection;CLNDISDB=MONDO:MONDO:0007947,MedGen:C0024796,OMIM:154700,Orphanet:ORPHA284963,Orphanet:ORPHA558,SNOMED_CT:19346006|MONDO:MONDO:0019625,MedGen:C4707243,OMIM:PS607086,Orphanet:ORPHA91387;CLNHGVS=NC_000015.10:g.48448866T>G;CLNREVSTAT=criteria_provided,_single_submitter;CLNSIG=Uncertain_significance;CLNVC=single_nucleotide_variant;CLNVCSO=SO:0001483;GENEINFO=FBN1:2200;MC=SO:0001583|missense_variant;ORIGIN=1;Pangolin=ENSG00000166147.14|27:0.01|27:-0.0
chr15	48448870	924212	G	A	.	.	ALLELEID=912772;CLNDN=Marfan_syndrome|Familial_thoracic_aortic_aneurysm_and_aortic_dissection;CLNDISDB=MONDO:MONDO:0007947,MedGen:C0024796,OMIM:154700,Orphanet:ORPHA284963,Orphanet:ORPHA558,SNOMED_CT:19346006|MONDO:MONDO:0019625,MedGen:C4707243,OMIM:PS607086,Orphanet:ORPHA91387;CLNHGVS=NC_000015.10:g.48448870G>A;CLNREVSTAT=criteria_provided,_multiple_submitters,_no_conflicts;CLNSIG=Uncertain_significance;CLNVC=single_nucleotide_variant;CLNVCSO=SO:0001483;GENEINFO=FBN1:2200;MC=SO:0001583|missense_variant;ORIGIN=1;Pangolin=ENSG00000166147.14|-14:0.0|23:-0.02
chr15	48448881	632819	C	T	.	.	ALLELEID=621501;CLNDN=Marfan_syndrome|Familial_thoracic_aortic_aneurysm_and_aortic_dissection|not_specified;CLNDISDB=MONDO:MONDO:0007947,MedGen:C0024796,OMIM:154700,Orphanet:ORPHA284963,Orphanet:ORPHA558,SNOMED_CT:19346006|MONDO:MONDO:0019625,MedGen:C4707243,OMIM:PS607086,Orphanet:ORPHA91387|MedGen:CN169374;CLNHGVS=NC_000015.10:g.48448881C>T;CLNREVSTAT=criteria_provided,_conflicting_interpretations;CLNSIG=Conflicting_interpretations_of_pathogenicity;CLNSIGCONF=Likely_pathogenic(1),Uncertain_significance(1);CLNVC=single_nucleotide_variant;CLNVCSO=SO:0001483;GENEINFO=FBN1:2200;MC=SO:0001583|missense_variant;ORIGIN=1;RS=1555395989;Pangolin=ENSG00000166147.14|12:0.01|14:-0.0
chr15	48448884	220855	T	C	.	.	ALLELEID=222429;CLNDN=Marfan_syndrome|Familial_thoracic_aortic_aneurysm_and_aortic_dissection;CLNDISDB=MONDO:MONDO:0007947,MedGen:C0024796,OMIM:154700,Orphanet:ORPHA284963,Orphanet:ORPHA558,SNOMED_CT:19346006|MONDO:MONDO:0019625,MedGen:C4707243,OMIM:PS607086,Orphanet:ORPHA91387;CLNHGVS=NC_000015.10:g.48448884T>C;CLNREVSTAT=criteria_provided,_single_submitter;CLNSIG=Uncertain_significance;CLNVC=single_nucleotide_variant;CLNVCSO=SO:0001483;GENEINFO=FBN1:2200;MC=SO:0001583|missense_variant;ORIGIN=1;RS=864622676;Pangolin=ENSG00000166147.14|9:0.01|9:-0.0
chr15	48448891	919776	G	A	.	.	ALLELEID=912773;CLNDN=Familial_thoracic_aortic_aneurysm_and_aortic_dissection;CLNDISDB=MONDO:MONDO:0019625,MedGen:C4707243,OMIM:PS607086,Orphanet:ORPHA91387;CLNHGVS=NC_000015.10:g.48448891G>A;CLNREVSTAT=criteria_provided,_single_submitter;CLNSIG=Uncertain_significance;CLNVC=single_nucleotide_variant;CLNVCSO=SO:0001483;GENEINFO=FBN1:2200;MC=SO:0001583|missense_variant;ORIGIN=1;Pangolin=ENSG00000166147.14|19:0.0|2:-0.0
chr15	48448897	626590	T	G	.	.	ALLELEID=615224;CLNDN=Familial_thoracic_aortic_aneurysm_and_aortic_dissection;CLNDISDB=MONDO:MONDO:0019625,MedGen:C4707243,OMIM:PS607086,Orphanet:ORPHA91387;CLNHGVS=NC_000015.10:g.48448897T>G;CLNREVSTAT=criteria_provided,_single_submitter;CLNSIG=Uncertain_significance;CLNVC=single_nucleotide_variant;CLNVCSO=SO:0001483;GENEINFO=FBN1:2200;ORIGIN=1;RS=919423974;Pangolin=ENSG00000166147.14|-4:0.01|-2:-0.0
chr15	48452550	36089	G	A	.	.	ALLELEID=44753;CLNDN=Marfan_syndrome;CLNDISDB=MONDO:MONDO:0007947,MedGen:C0024796,OMIM:154700,Orphanet:ORPHA284963,Orphanet:ORPHA558,SNOMED_CT:19346006;CLNHGVS=NC_000015.10:g.48452550G>A;CLNREVSTAT=criteria_provided,_single_submitter;CLNSIG=Uncertain_significance;CLNVC=single_nucleotide_variant;CLNVCSO=SO:0001483;GENEINFO=FBN1:2200;ORIGIN=1;RS=193922213;Pangolin=ENSG00000166147.14|12:0.0|12:-0.0
chr15	48452576	921405	G	T	.	.	ALLELEID=912774;CLNDN=Familial_thoracic_aortic_aneurysm_and_aortic_dissection;CLNDISDB=MONDO:MONDO:0019625,MedGen:C4707243,OMIM:PS607086,Orphanet:ORPHA91387;CLNHGVS=NC_000015.10:g.48452576G>T;CLNREVSTAT=criteria_provided,_single_submitter;CLNSIG=Uncertain_significance;CLNVC=single_nucleotide_variant;CLNVCSO=SO:0001483;GENEINFO=FBN1:2200;MC=SO:0001583|missense_variant;ORIGIN=1;Pangolin=ENSG00000166147.14|-14:0.0|-14:-0.0
chr15	48452577	922403	T	C	.	.	ALLELEID=912775;CLNDN=Familial_thoracic_aortic_aneurysm_and_aortic_dissection;CLNDISDB=MONDO:MONDO:0019625,MedGen:C4707243,OMIM:PS607086,Orphanet:ORPHA91387;CLNHGVS=NC_000015.10:g.48452577T>C;CLNREVSTAT=criteria_provided,_single_submitter;CLNSIG=Uncertain_significance;CLNVC=single_nucleotide_variant;CLNVCSO=SO:0001483;GENEINFO=FBN1:2200;MC=SO:0001583|missense_variant;ORIGIN=1;Pangolin=ENSG00000166147.14|-15:0.0|-15:-0.01
chr15	48452582	626591	G	A	.	.	ALLELEID=615106;CLNDN=Familial_thoracic_aortic_aneurysm_and_aortic_dissection;CLNDISDB=MONDO:MONDO:0019625,MedGen:C4707243,OMIM:PS607086,Orphanet:ORPHA91387;CLNHGVS=NC_000015.10:g.48452582G>A;CLNREVSTAT=criteria_provided,_single_submitter;CLNSIG=Uncertain_significance;CLNVC=single_nucleotide_variant;CLNVCSO=SO:0001483;GENEINFO=FBN1:2200;MC=SO:0001583|missense_variant;ORIGIN=1;RS=1566900477;Pangolin=ENSG00000166147.14|-20:0.0|22:-0.0
chr15	48452588	618652	C	T	.	.	AF_ESP=8e-05;ALLELEID=609924;CLNDN=Marfan_syndrome|Familial_thoracic_aortic_aneurysm_and_aortic_dissection|not_specified;CLNDISDB=MONDO:MONDO:0007947,MedGen:C0024796,OMIM:154700,Orphanet:ORPHA284963,Orphanet:ORPHA558,SNOMED_CT:19346006|MONDO:MONDO:0019625,MedGen:C4707243,OMIM:PS607086,Orphanet:ORPHA91387|MedGen:CN169374;CLNHGVS=NC_000015.10:g.48452588C>T;CLNREVSTAT=criteria_provided,_multiple_submitters,_no_conflicts;CLNSIG=Uncertain_significance;CLNVC=single_nucleotide_variant;CLNVCSO=SO:0001483;CLNVI=ARUP_Laboratories,_Molecular_Genetics_and_Genomics,ARUP_Laboratories:182646;GENEINFO=FBN1:2200;MC=SO:0001583|missense_variant;ORIGIN=1;RS=369482365;Pangolin=ENSG00000166147.14|-26:0.0|-26:-0.0
chr15	48452589	519783	G	A	.	.	AF_EXAC=1e-05;ALLELEID=510571;CLNDN=Cardiovascular_phenotype;CLNDISDB=MedGen:CN230736;CLNHGVS=NC_000015.10:g.48452589G>A;CLNREVSTAT=criteria_provided,_single_submitter;CLNSIG=Uncertain_significance;CLNVC=single_nucleotide_variant;CLNVCSO=SO:0001483;GENEINFO=FBN1:2200;MC=SO:0001583|missense_variant;ORIGIN=1;RS=765387131;Pangolin=ENSG00000166147.14|15:0.0|-27:-0.01
chr15	48452591	502437	T	A	.	.	AF_EXAC=2e-05;ALLELEID=493861;CLNDN=not_provided;CLNDISDB=MedGen:CN517202;CLNHGVS=NC_000015.10:g.48452591T>A;CLNREVSTAT=criteria_provided,_single_submitter;CLNSIG=Uncertain_significance;CLNVC=single_nucleotide_variant;CLNVCSO=SO:0001483;GENEINFO=FBN1:2200;MC=SO:0001583|missense_variant;ORIGIN=1;RS=758725993;Pangolin=ENSG00000166147.14|13:0.0|-29:-0.01
chr15	48452591	642146	T	C	.	.	ALLELEID=643351;CLNDN=Marfan_syndrome|Familial_thoracic_aortic_aneurysm_and_aortic_dissection;CLNDISDB=MONDO:MONDO:0007947,MedGen:C0024796,OMIM:154700,Orphanet:ORPHA284963,Orphanet:ORPHA558,SNOMED_CT:19346006|MONDO:MONDO:0019625,MedGen:C4707243,OMIM:PS607086,Orphanet:ORPHA91387;CLNHGVS=NC_000015.10:g.48452591T>C;CLNREVSTAT=criteria_provided,_single_submitter;CLNSIG=Uncertain_significance;CLNVC=single_nucleotide_variant;CLNVCSO=SO:0001483;GENEINFO=FBN1:2200;MC=SO:0001583|missense_variant;ORIGIN=1;RS=758725993;Pangolin=ENSG00000166147.14|-33:0.0|-29:-0.01
chr15	48452595	457232	C	T	.	.	ALLELEID=464901;CLNDN=Marfan_syndrome|Familial_thoracic_aortic_aneurysm_and_aortic_dissection;CLNDISDB=MONDO:MONDO:0007947,MedGen:C0024796,OMIM:154700,Orphanet:ORPHA284963,Orphanet:ORPHA558,SNOMED_CT:19346006|MONDO:MONDO:0019625,MedGen:C4707243,OMIM:PS607086,Orphanet:ORPHA91387;CLNHGVS=NC_000015.10:g.48452595C>T;CLNREVSTAT=criteria_provided,_single_submitter;CLNSIG=Uncertain_significance;CLNVC=single_nucleotide_variant;CLNVCSO=SO:0001483;GENEINFO=FBN1:2200;MC=SO:0001583|missense_variant;ORIGIN=1;RS=397515823;Pangolin=ENSG00000166147.14|-33:0.01|9:-0.0
chr15	48452597	923648	G	C	.	.	ALLELEID=912777;CLNDN=Familial_thoracic_aortic_aneurysm_and_aortic_dissection;CLNDISDB=MONDO:MONDO:0019625,MedGen:C4707243,OMIM:PS607086,Orphanet:ORPHA91387;CLNHGVS=NC_000015.10:g.48452597G>C;CLNREVSTAT=criteria_provided,_single_submitter;CLNSIG=Uncertain_significance;CLNVC=single_nucleotide_variant;CLNVCSO=SO:0001483;GENEINFO=FBN1:2200;MC=SO:0001583|missense_variant;ORIGIN=1;Pangolin=ENSG00000166147.14|-35:0.0|-35:-0.0
chr15	48452598	402848	G	A	.	.	AF_EXAC=1e-05;ALLELEID=390074;CLNDN=not_specified;CLNDISDB=MedGen:CN169374;CLNHGVS=NC_000015.10:g.48452598G>A;CLNREVSTAT=criteria_provided,_single_submitter;CLNSIG=Uncertain_significance;CLNVC=single_nucleotide_variant;CLNVCSO=SO:0001483;GENEINFO=FBN1:2200;MC=SO:0001583|missense_variant;ORIGIN=1;RS=755430984;Pangolin=ENSG00000166147.14|6:0.17|-36:-0.08
chr15	48452605	626593	G	C	.	.	ALLELEID=615108;CLNDN=Familial_thoracic_aortic_aneurysm_and_aortic_dissection;CLNDISDB=MONDO:MONDO:0019625,MedGen:C4707243,OMIM:PS607086,Orphanet:ORPHA91387;CLNHGVS=NC_000015.10:g.48452605G>C;CLNREVSTAT=criteria_provided,_single_submitter;CLNSIG=Uncertain_significance;CLNVC=single_nucleotide_variant;CLNVCSO=SO:0001483;GENEINFO=FBN1:2200;MC=SO:0001583|missense_variant;ORIGIN=1;RS=1566900494;Pangolin=ENSG00000166147.14|5:0.02|-43:-0.02
chr15	48452612	373743	C	T	.	.	ALLELEID=360207;CLNDN=Familial_thoracic_aortic_aneurysm_and_aortic_dissection|not_specified;CLNDISDB=MONDO:MONDO:0019625,MedGen:C4707243,OMIM:PS607086,Orphanet:ORPHA91387|MedGen:CN169374;CLNHGVS=NC_000015.10:g.48452612C>T;CLNREVSTAT=criteria_provided,_conflicting_interpretations;CLNSIG=Conflicting_interpretations_of_pathogenicity;CLNSIGCONF=Likely_pathogenic(1),Uncertain_significance(1);CLNVC=single_nucleotide_variant;CLNVCSO=SO:0001483;GENEINFO=FBN1:2200;MC=SO:0001583|missense_variant;ORIGIN=1;RS=764203302;Pangolin=ENSG00000166147.14|-50:0.0|-50:-0.0
chr15	48452613	633216	G	T	.	.	ALLELEID=621502;CLNDN=not_specified;CLNDISDB=MedGen:CN169374;CLNHGVS=NC_000015.10:g.48452613G>T;CLNREVSTAT=criteria_provided,_single_submitter;CLNSIG=Uncertain_significance;CLNVC=single_nucleotide_variant;CLNVCSO=SO:0001483;GENEINFO=FBN1:2200;MC=SO:0001583|missense_variant;ORIGIN=1;RS=1566900499;Pangolin=ENSG00000166147.14|-9:0.0|8:-0.0
chr15	48452618	927315	C	T	.	.	ALLELEID=912778;CLNDN=Familial_thoracic_aortic_aneurysm_and_aortic_dissection;CLNDISDB=MONDO:MONDO:0019625,MedGen:C4707243,OMIM:PS607086,Orphanet:ORPHA91387;CLNHGVS=NC_000015.10:g.48452618C>T;CLNREVSTAT=criteria_provided,_single_submitter;CLNSIG=Uncertain_significance;CLNVC=single_nucleotide_variant;CLNVCSO=SO:0001483;GENEINFO=FBN1:2200;MC=SO:0001583|missense_variant;ORIGIN=1;Pangolin=ENSG00000166147.14|-14:0.0|-14:-0.0
chr15	48452622	649332	C	G	.	.	ALLELEID=643353;CLNDN=Marfan_syndrome|Familial_thoracic_aortic_aneurysm_and_aortic_dissection;CLNDISDB=MONDO:MONDO:0007947,MedGen:C0024796,OMIM:154700,Orphanet:ORPHA284963,Orphanet:ORPHA558,SNOMED_CT:19346006|MONDO:MONDO:0019625,MedGen:C4707243,OMIM:PS607086,Orphanet:ORPHA91387;CLNHGVS=NC_000015.10:g.48452622C>G;CLNREVSTAT=criteria_provided,_single_submitter;CLNSIG=Uncertain_significance;CLNVC=single_nucleotide_variant;CLNVCSO=SO:0001483;GENEINFO=FBN1:2200;MC=SO:0001583|missense_variant;ORIGIN=1;RS=1597537835;Pangolin=ENSG00000166147.14|-18:0.0|-1:-0.0
chr15	48452625	626594	C	T	.	.	ALLELEID=615109;CLNDN=Familial_thoracic_aortic_aneurysm_and_aortic_dissection;CLNDISDB=MONDO:MONDO:0019625,MedGen:C4707243,OMIM:PS607086,Orphanet:ORPHA91387;CLNHGVS=NC_000015.10:g.48452625C>T;CLNREVSTAT=criteria_provided,_single_submitter;CLNSIG=Uncertain_significance;CLNVC=single_nucleotide_variant;CLNVCSO=SO:0001483;GENEINFO=FBN1:2200;MC=SO:0001583|missense_variant;ORIGIN=1;RS=1566900504;Pangolin=ENSG00000166147.14|-21:0.0|-21:-0.0
chr15	48452630	845508	T	C	.	.	ALLELEID=842472;CLNDN=Marfan_syndrome|Familial_thoracic_aortic_aneurysm_and_aortic_dissection;CLNDISDB=MONDO:MONDO:0007947,MedGen:C0024796,OMIM:154700,Orphanet:ORPHA284963,Orphanet:ORPHA558,SNOMED_CT:19346006|MONDO:MONDO:0019625,MedGen:C4707243,OMIM:PS607086,Orphanet:ORPHA91387;CLNHGVS=NC_000015.10:g.48452630T>C;CLNREVSTAT=criteria_provided,_single_submitter;CLNSIG=Uncertain_significance;CLNVC=single_nucleotide_variant;CLNVCSO=SO:0001483;GENEINFO=FBN1:2200;MC=SO:0001583|missense_variant;ORIGIN=1;Pangolin=ENSG00000166147.14|-1:0.0|-26:-0.0
chr15	48452639	924345	T	TCGG	.	.	ALLELEID=912779;CLNDN=Familial_thoracic_aortic_aneurysm_and_aortic_dissection;CLNDISDB=MONDO:MONDO:0019625,MedGen:C4707243,OMIM:PS607086,Orphanet:ORPHA91387;CLNHGVS=NC_000015.10:g.48452642_48452644dup;CLNREVSTAT=criteria_provided,_single_submitter;CLNSIG=Uncertain_significance;CLNVC=Duplication;CLNVCSO=SO:1000035;GENEINFO=FBN1:2200;MC=SO:0001821|inframe_insertion;ORIGIN=1;Pangolin=ENSG00000166147.14|48:0.02|48:-0.02
chr15	48452640	947613	C	T	.	.	ALLELEID=927358;CLNDN=Marfan_syndrome|Familial_thoracic_aortic_aneurysm_and_aortic_dissection;CLNDISDB=MONDO:MONDO:0007947,MedGen:C0024796,OMIM:154700,Orphanet:ORPHA284963,Orphanet:ORPHA558,SNOMED_CT:19346006|MONDO:MONDO:0019625,MedGen:C4707243,OMIM:PS607086,Orphanet:ORPHA91387;CLNHGVS=NC_000015.10:g.48452640C>T;CLNREVSTAT=criteria_provided,_single_submitter;CLNSIG=Uncertain_significance;CLNVC=single_nucleotide_variant;CLNVCSO=SO:0001483;GENEINFO=FBN1:2200;MC=SO:0001583|missense_variant;ORIGIN=1;Pangolin=ENSG00000166147.14|44:0.0|-36:-0.0
chr15	48452643	925058	C	T	.	.	ALLELEID=912780;CLNDN=Marfan_syndrome|Familial_thoracic_aortic_aneurysm_and_aortic_dissection;CLNDISDB=MONDO:MONDO:0007947,MedGen:C0024796,OMIM:154700,Orphanet:ORPHA284963,Orphanet:ORPHA558,SNOMED_CT:19346006|MONDO:MONDO:0019625,MedGen:C4707243,OMIM:PS607086,Orphanet:ORPHA91387;CLNHGVS=NC_000015.10:g.48452643C>T;CLNREVSTAT=criteria_provided,_multiple_submitters,_no_conflicts;CLNSIG=Uncertain_significance;CLNVC=single_nucleotide_variant;CLNVCSO=SO:0001483;GENEINFO=FBN1:2200;MC=SO:0001583|missense_variant;ORIGIN=1;Pangolin=ENSG00000166147.14|41:0.01|-39:-0.0
chr15	48452648	918773	C	T	.	.	ALLELEID=912781;CLNDN=Familial_thoracic_aortic_aneurysm_and_aortic_dissection;CLNDISDB=MONDO:MONDO:0019625,MedGen:C4707243,OMIM:PS607086,Orphanet:ORPHA91387;CLNHGVS=NC_000015.10:g.48452648C>T;CLNREVSTAT=criteria_provided,_single_submitter;CLNSIG=Uncertain_significance;CLNVC=single_nucleotide_variant;CLNVCSO=SO:0001483;GENEINFO=FBN1:2200;MC=SO:0001583|missense_variant;ORIGIN=1;Pangolin=ENSG00000166147.14|36:0.0|36:-0.0
chr15	48452658	927991	C	T	.	.	ALLELEID=912782;CLNDN=Familial_thoracic_aortic_aneurysm_and_aortic_dissection;CLNDISDB=MONDO:MONDO:0019625,MedGen:C4707243,OMIM:PS607086,Orphanet:ORPHA91387;CLNHGVS=NC_000015.10:g.48452658C>T;CLNREVSTAT=criteria_provided,_single_submitter;CLNSIG=Uncertain_significance;CLNVC=single_nucleotide_variant;CLNVCSO=SO:0001483;GENEINFO=FBN1:2200;MC=SO:0001583|missense_variant;ORIGIN=1;Pangolin=ENSG00000166147.14|26:0.0|26:-0.01
chr15	48452664	200064	C	T	.	.	AF_EXAC=2e-05;ALLELEID=197676;CLNDN=Marfan_syndrome|Familial_thoracic_aortic_aneurysm_and_aortic_dissection|not_provided;CLNDISDB=MONDO:MONDO:0007947,MedGen:C0024796,OMIM:154700,Orphanet:ORPHA284963,Orphanet:ORPHA558,SNOMED_CT:19346006|MONDO:MONDO:0019625,MedGen:C4707243,OMIM:PS607086,Orphanet:ORPHA91387|MedGen:CN517202;CLNHGVS=NC_000015.10:g.48452664C>T;CLNREVSTAT=criteria_provided,_conflicting_interpretations;CLNSIG=Conflicting_interpretations_of_pathogenicity;CLNSIGCONF=Likely_pathogenic(1),Uncertain_significance(2);CLNVC=single_nucleotide_variant;CLNVCSO=SO:0001483;GENEINFO=FBN1:2200;MC=SO:0001583|missense_variant;ORIGIN=1;RS=745680336;Pangolin=ENSG00000166147.14|20:0.01|20:-0.0
chr15	48452666	527197	T	C	.	.	AF_EXAC=2e-05;ALLELEID=529446;CLNDN=Marfan_syndrome|Familial_thoracic_aortic_aneurysm_and_aortic_dissection;CLNDISDB=MONDO:MONDO:0007947,MedGen:C0024796,OMIM:154700,Orphanet:ORPHA284963,Orphanet:ORPHA558,SNOMED_CT:19346006|MONDO:MONDO:0019625,MedGen:C4707243,OMIM:PS607086,Orphanet:ORPHA91387;CLNHGVS=NC_000015.10:g.48452666T>C;CLNREVSTAT=criteria_provided,_single_submitter;CLNSIG=Uncertain_significance;CLNVC=single_nucleotide_variant;CLNVCSO=SO:0001483;GENEINFO=FBN1:2200;MC=SO:0001583|missense_variant;ORIGIN=1;RS=775463311;Pangolin=ENSG00000166147.14|35:0.0|18:-0.01
chr15	48452678	886749	T	A	.	.	ALLELEID=873731;CLNDN=Acromicric_dysplasia|Ectopia_lentis,_isolated,_autosomal_dominant|Marfan_syndrome|Stiff_skin_syndrome|Weill-Marchesani_syndrome|Familial_thoracic_aortic_aneurysm_and_aortic_dissection;CLNDISDB=MONDO:MONDO:0007055,MedGen:C0265287,OMIM:102370,Orphanet:ORPHA969,SNOMED_CT:254090007|MONDO:MONDO:0007514,MedGen:C3541518,OMIM:129600|MONDO:MONDO:0007947,MedGen:C0024796,OMIM:154700,Orphanet:ORPHA284963,Orphanet:ORPHA558,SNOMED_CT:19346006|MONDO:MONDO:0008492,MedGen:C1861456,OMIM:184900,Orphanet:ORPHA2833|MONDO:MONDO:0018096,MedGen:C0265313,OMIM:PS277600,Orphanet:ORPHA3449|MONDO:MONDO:0019625,MedGen:C4707243,OMIM:PS607086,Orphanet:ORPHA91387;CLNHGVS=NC_000015.10:g.48452678T>A;CLNREVSTAT=criteria_provided,_single_submitter;CLNSIG=Uncertain_significance;CLNVC=single_nucleotide_variant;CLNVCSO=SO:0001483;CLNVI=Illumina_Clinical_Services_Laboratory,Illumina:1381060;GENEINFO=FBN1:2200;MC=SO:0001583|missense_variant;ORIGIN=1;Pangolin=ENSG00000166147.14|23:0.0|6:-0.02
chr15	48452679	888018	C	A	.	.	ALLELEID=873732;CLNDN=Acromicric_dysplasia|Ectopia_lentis,_isolated,_autosomal_dominant|Marfan_syndrome|Stiff_skin_syndrome|Weill-Marchesani_syndrome|Familial_thoracic_aortic_aneurysm_and_aortic_dissection;CLNDISDB=MONDO:MONDO:0007055,MedGen:C0265287,OMIM:102370,Orphanet:ORPHA969,SNOMED_CT:254090007|MONDO:MONDO:0007514,MedGen:C3541518,OMIM:129600|MONDO:MONDO:0007947,MedGen:C0024796,OMIM:154700,Orphanet:ORPHA284963,Orphanet:ORPHA558,SNOMED_CT:19346006|MONDO:MONDO:0008492,MedGen:C1861456,OMIM:184900,Orphanet:ORPHA2833|MONDO:MONDO:0018096,MedGen:C0265313,OMIM:PS277600,Orphanet:ORPHA3449|MONDO:MONDO:0019625,MedGen:C4707243,OMIM:PS607086,Orphanet:ORPHA91387;CLNHGVS=NC_000015.10:g.48452679C>A;CLNREVSTAT=criteria_provided,_single_submitter;CLNSIG=Uncertain_significance;CLNVC=single_nucleotide_variant;CLNVCSO=SO:0001483;CLNVI=Illumina_Clinical_Services_Laboratory,Illumina:1381063;GENEINFO=FBN1:2200;MC=SO:0001583|missense_variant;ORIGIN=1;Pangolin=ENSG00000166147.14|22:0.0|5:-0.01
chr15	48452688	237098	C	T	.	.	AF_ESP=0.00054;AF_EXAC=0.00013;AF_TGP=0.0006;ALLELEID=242065;CLNDN=Marfan_syndrome|Familial_thoracic_aortic_aneurysm_and_aortic_dissection|not_specified|Cardiovascular_phenotype|not_provided;CLNDISDB=MONDO:MONDO:0007947,MedGen:C0024796,OMIM:154700,Orphanet:ORPHA284963,Orphanet:ORPHA558,SNOMED_CT:19346006|MONDO:MONDO:0019625,MedGen:C4707243,OMIM:PS607086,Orphanet:ORPHA91387|MedGen:CN169374|MedGen:CN230736|MedGen:CN517202;CLNHGVS=NC_000015.10:g.48452688C>T;CLNREVSTAT=criteria_provided,_conflicting_interpretations;CLNSIG=Conflicting_interpretations_of_pathogenicity;CLNSIGCONF=Benign(1),Likely_benign(3),Uncertain_significance(1);CLNVC=single_nucleotide_variant;CLNVCSO=SO:0001483;CLNVI=Broad_Institute_Rare_Disease_Group,_Broad_Institute:9dfa2033-7761-4a46-ac59-f846b521d57d;GENEINFO=FBN1:2200;ORIGIN=1;RS=377036485;Pangolin=ENSG00000166147.14|-4:0.0|-4:-0.01
chr15	48452699	495621	G	T	.	.	ALLELEID=487672;CLNDN=not_provided;CLNDISDB=MedGen:CN517202;CLNHGVS=NC_000015.10:g.48452699G>T;CLNREVSTAT=criteria_provided,_single_submitter;CLNSIG=Uncertain_significance;CLNVC=single_nucleotide_variant;CLNVCSO=SO:0001483;GENEINFO=FBN1:2200;ORIGIN=1;RS=1426894149;Pangolin=ENSG00000166147.14|2:0.01|-15:-0.0
chr15	48456633	922859	T	C	.	.	ALLELEID=916567;CLNDN=Familial_thoracic_aortic_aneurysm_and_aortic_dissection;CLNDISDB=MONDO:MONDO:0019625,MedGen:C4707243,OMIM:PS607086,Orphanet:ORPHA91387;CLNHGVS=NC_000015.10:g.48456633T>C;CLNREVSTAT=criteria_provided,_single_submitter;CLNSIG=Uncertain_significance;CLNVC=single_nucleotide_variant;CLNVCSO=SO:0001483;GENEINFO=FBN1:2200;MC=SO:0001627|intron_variant;ORIGIN=1;Pangolin=ENSG00000166147.14|0:0.0|4:-0.06
chr15	48456646	265142	C	T	.	.	AF_EXAC=1e-05;ALLELEID=260070;CLNDN=not_provided;CLNDISDB=MedGen:CN517202;CLNHGVS=NC_000015.10:g.48456646C>T;CLNREVSTAT=criteria_provided,_single_submitter;CLNSIG=Uncertain_significance;CLNVC=single_nucleotide_variant;CLNVCSO=SO:0001483;GENEINFO=FBN1:2200;MC=SO:0001583|missense_variant;ORIGIN=1;RS=745636786;Pangolin=ENSG00000166147.14|-13:0.0|-9:-0.01
chr15	48456653	926777	C	A	.	.	ALLELEID=912784;CLNDN=Familial_thoracic_aortic_aneurysm_and_aortic_dissection;CLNDISDB=MONDO:MONDO:0019625,MedGen:C4707243,OMIM:PS607086,Orphanet:ORPHA91387;CLNHGVS=NC_000015.10:g.48456653C>A;CLNREVSTAT=criteria_provided,_single_submitter;CLNSIG=Uncertain_significance;CLNVC=single_nucleotide_variant;CLNVCSO=SO:0001483;GENEINFO=FBN1:2200;MC=SO:0001583|missense_variant;ORIGIN=1;Pangolin=ENSG00000166147.14|35:0.0|-16:-0.02
chr15	48456654	316373	T	C	.	.	ALLELEID=340736;CLNDN=Geleophysic_dysplasia|Acromicric_dysplasia|Ectopia_lentis,_isolated,_autosomal_dominant|Marfan_syndrome|Stiff_skin_syndrome|Weill-Marchesani_syndrome|Familial_thoracic_aortic_aneurysm_and_aortic_dissection;CLNDISDB=MONDO:MONDO:0000127,MedGen:C3489726,OMIM:PS231050,Orphanet:ORPHA2623|MONDO:MONDO:0007055,MedGen:C0265287,OMIM:102370,Orphanet:ORPHA969,SNOMED_CT:254090007|MONDO:MONDO:0007514,MedGen:C3541518,OMIM:129600|MONDO:MONDO:0007947,MedGen:C0024796,OMIM:154700,Orphanet:ORPHA284963,Orphanet:ORPHA558,SNOMED_CT:19346006|MONDO:MONDO:0008492,MedGen:C1861456,OMIM:184900,Orphanet:ORPHA2833|MONDO:MONDO:0018096,MedGen:C0265313,OMIM:PS277600,Orphanet:ORPHA3449|MONDO:MONDO:0019625,MedGen:C4707243,OMIM:PS607086,Orphanet:ORPHA91387;CLNHGVS=NC_000015.10:g.48456654T>C;CLNREVSTAT=criteria_provided,_single_submitter;CLNSIG=Uncertain_significance;CLNVC=single_nucleotide_variant;CLNVCSO=SO:0001483;CLNVI=Illumina_Clinical_Services_Laboratory,Illumina:234534;GENEINFO=FBN1:2200;MC=SO:0001583|missense_variant;ORIGIN=1;RS=886051248;Pangolin=ENSG00000166147.14|0:0.0|-17:-0.03
chr15	48456690	549272	C	T	.	.	ALLELEID=539663;CLNDN=Marfan_syndrome|Familial_thoracic_aortic_aneurysm_and_aortic_dissection|not_provided;CLNDISDB=MONDO:MONDO:0007947,MedGen:C0024796,OMIM:154700,Orphanet:ORPHA284963,Orphanet:ORPHA558,SNOMED_CT:19346006|MONDO:MONDO:0019625,MedGen:C4707243,OMIM:PS607086,Orphanet:ORPHA91387|MedGen:CN517202;CLNHGVS=NC_000015.10:g.48456690C>T;CLNREVSTAT=criteria_provided,_conflicting_interpretations;CLNSIG=Conflicting_interpretations_of_pathogenicity;CLNSIGCONF=Pathogenic(1),Uncertain_significance(1);CLNVC=single_nucleotide_variant;CLNVCSO=SO:0001483;GENEINFO=FBN1:2200;MC=SO:0001583|missense_variant;ORIGIN=1;RS=1555396428;Pangolin=ENSG00000166147.14|44:0.0|5:-0.0
chr15	48456701	381920	A	G	.	.	ALLELEID=374559;CLNDN=Familial_thoracic_aortic_aneurysm_and_aortic_dissection|not_specified|not_provided;CLNDISDB=MONDO:MONDO:0019625,MedGen:C4707243,OMIM:PS607086,Orphanet:ORPHA91387|MedGen:CN169374|MedGen:CN517202;CLNHGVS=NC_000015.10:g.48456701A>G;CLNREVSTAT=criteria_provided,_conflicting_interpretations;CLNSIG=Conflicting_interpretations_of_pathogenicity;CLNSIGCONF=Likely_benign(2),Uncertain_significance(1);CLNVC=single_nucleotide_variant;CLNVCSO=SO:0001483;GENEINFO=FBN1:2200;MC=SO:0001819|synonymous_variant;ORIGIN=1;RS=1057521207;Pangolin=ENSG00000166147.14|-13:0.0|-6:-0.0
chr15	48456704	926630	C	A	.	.	ALLELEID=912786;CLNDN=Familial_thoracic_aortic_aneurysm_and_aortic_dissection;CLNDISDB=MONDO:MONDO:0019625,MedGen:C4707243,OMIM:PS607086,Orphanet:ORPHA91387;CLNHGVS=NC_000015.10:g.48456704C>A;CLNREVSTAT=criteria_provided,_single_submitter;CLNSIG=Uncertain_significance;CLNVC=single_nucleotide_variant;CLNVCSO=SO:0001483;GENEINFO=FBN1:2200;MC=SO:0001583|missense_variant;ORIGIN=1;Pangolin=ENSG00000166147.14|-9:0.0|0:-0.0
chr15	48456712	457229	T	A	.	.	ALLELEID=464346;CLNDN=Marfan_syndrome|Familial_thoracic_aortic_aneurysm_and_aortic_dissection;CLNDISDB=MONDO:MONDO:0007947,MedGen:C0024796,OMIM:154700,Orphanet:ORPHA284963,Orphanet:ORPHA558,SNOMED_CT:19346006|MONDO:MONDO:0019625,MedGen:C4707243,OMIM:PS607086,Orphanet:ORPHA91387;CLNHGVS=NC_000015.10:g.48456712T>A;CLNREVSTAT=criteria_provided,_multiple_submitters,_no_conflicts;CLNSIG=Uncertain_significance;CLNVC=single_nucleotide_variant;CLNVCSO=SO:0001483;GENEINFO=FBN1:2200;MC=SO:0001583|missense_variant;ORIGIN=1;RS=1232797551;Pangolin=ENSG00000166147.14|-17:0.0|50:-0.01
chr15	48456747	923469	C	T	.	.	ALLELEID=912787;CLNDN=Familial_thoracic_aortic_aneurysm_and_aortic_dissection;CLNDISDB=MONDO:MONDO:0019625,MedGen:C4707243,OMIM:PS607086,Orphanet:ORPHA91387;CLNHGVS=NC_000015.10:g.48456747C>T;CLNREVSTAT=criteria_provided,_single_submitter;CLNSIG=Uncertain_significance;CLNVC=single_nucleotide_variant;CLNVCSO=SO:0001483;GENEINFO=FBN1:2200;MC=SO:0001583|missense_variant;ORIGIN=1;Pangolin=ENSG00000166147.14|-2:0.0|15:-0.03
chr15	48456748	918678	G	A	.	.	ALLELEID=912788;CLNDN=Marfan_syndrome|Familial_thoracic_aortic_aneurysm_and_aortic_dissection;CLNDISDB=MONDO:MONDO:0007947,MedGen:C0024796,OMIM:154700,Orphanet:ORPHA284963,Orphanet:ORPHA558,SNOMED_CT:19346006|MONDO:MONDO:0019625,MedGen:C4707243,OMIM:PS607086,Orphanet:ORPHA91387;CLNHGVS=NC_000015.10:g.48456748G>A;CLNREVSTAT=criteria_provided,_multiple_submitters,_no_conflicts;CLNSIG=Uncertain_significance;CLNVC=single_nucleotide_variant;CLNVCSO=SO:0001483;GENEINFO=FBN1:2200;MC=SO:0001583|missense_variant;ORIGIN=1;Pangolin=ENSG00000166147.14|-13:0.0|14:-0.04
chr15	48456755	885815	A	T	.	.	ALLELEID=873733;CLNDN=Acromicric_dysplasia|Ectopia_lentis,_isolated,_autosomal_dominant|Marfan_syndrome|Stiff_skin_syndrome|Weill-Marchesani_syndrome|Familial_thoracic_aortic_aneurysm_and_aortic_dissection;CLNDISDB=MONDO:MONDO:0007055,MedGen:C0265287,OMIM:102370,Orphanet:ORPHA969,SNOMED_CT:254090007|MONDO:MONDO:0007514,MedGen:C3541518,OMIM:129600|MONDO:MONDO:0007947,MedGen:C0024796,OMIM:154700,Orphanet:ORPHA284963,Orphanet:ORPHA558,SNOMED_CT:19346006|MONDO:MONDO:0008492,MedGen:C1861456,OMIM:184900,Orphanet:ORPHA2833|MONDO:MONDO:0018096,MedGen:C0265313,OMIM:PS277600,Orphanet:ORPHA3449|MONDO:MONDO:0019625,MedGen:C4707243,OMIM:PS607086,Orphanet:ORPHA91387;CLNHGVS=NC_000015.10:g.48456755A>T;CLNREVSTAT=criteria_provided,_single_submitter;CLNSIG=Uncertain_significance;CLNVC=single_nucleotide_variant;CLNVCSO=SO:0001483;CLNVI=Illumina_Clinical_Services_Laboratory,Illumina:654822;GENEINFO=FBN1:2200;MC=SO:0001583|missense_variant;ORIGIN=1;Pangolin=ENSG00000166147.14|7:0.01|-20:-0.0
chr15	48460246	527178	C	G	.	.	ALLELEID=528900;CLNDN=Marfan_syndrome|Familial_thoracic_aortic_aneurysm_and_aortic_dissection;CLNDISDB=MONDO:MONDO:0007947,MedGen:C0024796,OMIM:154700,Orphanet:ORPHA284963,Orphanet:ORPHA558,SNOMED_CT:19346006|MONDO:MONDO:0019625,MedGen:C4707243,OMIM:PS607086,Orphanet:ORPHA91387;CLNHGVS=NC_000015.10:g.48460246C>G;CLNREVSTAT=criteria_provided,_single_submitter;CLNSIG=Uncertain_significance;CLNVC=single_nucleotide_variant;CLNVCSO=SO:0001483;GENEINFO=FBN1:2200;MC=SO:0001583|missense_variant;ORIGIN=1;RS=1555396631;Pangolin=ENSG00000166147.14|4:0.0|0:-0.71
chr15	48460249	924671	C	T	.	.	ALLELEID=912789;CLNDN=Familial_thoracic_aortic_aneurysm_and_aortic_dissection;CLNDISDB=MONDO:MONDO:0019625,MedGen:C4707243,OMIM:PS607086,Orphanet:ORPHA91387;CLNHGVS=NC_000015.10:g.48460249C>T;CLNREVSTAT=criteria_provided,_single_submitter;CLNSIG=Uncertain_significance;CLNVC=single_nucleotide_variant;CLNVCSO=SO:0001483;GENEINFO=FBN1:2200;MC=SO:0001583|missense_variant;ORIGIN=1;Pangolin=ENSG00000166147.14|-3:0.02|1:-0.0
chr15	48460251	950235	G	T	.	.	ALLELEID=927359;CLNDN=Marfan_syndrome|Familial_thoracic_aortic_aneurysm_and_aortic_dissection;CLNDISDB=MONDO:MONDO:0007947,MedGen:C0024796,OMIM:154700,Orphanet:ORPHA284963,Orphanet:ORPHA558,SNOMED_CT:19346006|MONDO:MONDO:0019625,MedGen:C4707243,OMIM:PS607086,Orphanet:ORPHA91387;CLNHGVS=NC_000015.10:g.48460251G>T;CLNREVSTAT=criteria_provided,_single_submitter;CLNSIG=Uncertain_significance;CLNVC=single_nucleotide_variant;CLNVCSO=SO:0001483;GENEINFO=FBN1:2200;MC=SO:0001583|missense_variant;ORIGIN=1;Pangolin=ENSG00000166147.14|-5:0.01|0:-0.0
chr15	48460263	647128	T	C	.	.	ALLELEID=643358;CLNDN=Marfan_syndrome|Familial_thoracic_aortic_aneurysm_and_aortic_dissection|not_specified;CLNDISDB=MONDO:MONDO:0007947,MedGen:C0024796,OMIM:154700,Orphanet:ORPHA284963,Orphanet:ORPHA558,SNOMED_CT:19346006|MONDO:MONDO:0019625,MedGen:C4707243,OMIM:PS607086,Orphanet:ORPHA91387|MedGen:CN169374;CLNHGVS=NC_000015.10:g.48460263T>C;CLNREVSTAT=criteria_provided,_multiple_submitters,_no_conflicts;CLNSIG=Uncertain_significance;CLNVC=single_nucleotide_variant;CLNVCSO=SO:0001483;GENEINFO=FBN1:2200;MC=SO:0001583|missense_variant;ORIGIN=1;RS=1597543452;Pangolin=ENSG00000166147.14|-17:0.01|-17:-0.02
chr15	48460286	807243	C	A	.	.	ALLELEID=797149;CLNDN=not_provided;CLNDISDB=MedGen:CN517202;CLNHGVS=NC_000015.10:g.48460286C>A;CLNREVSTAT=criteria_provided,_single_submitter;CLNSIG=Uncertain_significance;CLNVC=single_nucleotide_variant;CLNVCSO=SO:0001483;GENEINFO=FBN1:2200;MC=SO:0001583|missense_variant;ORIGIN=1;RS=1597543480;Pangolin=ENSG00000166147.14|31:0.02|1:-0.0
chr15	48460308	1045603	G	A	.	.	ALLELEID=1032058;CLNDN=Marfan_syndrome|Familial_thoracic_aortic_aneurysm_and_aortic_dissection;CLNDISDB=MONDO:MONDO:0007947,MedGen:C0024796,OMIM:154700,Orphanet:ORPHA284963,Orphanet:ORPHA558,SNOMED_CT:19346006|MONDO:MONDO:0019625,MedGen:C4707243,OMIM:PS607086,Orphanet:ORPHA91387;CLNHGVS=NC_000015.10:g.48460308G>A;CLNREVSTAT=criteria_provided,_single_submitter;CLNSIG=Uncertain_significance;CLNVC=single_nucleotide_variant;CLNVCSO=SO:0001483;GENEINFO=FBN1:2200;MC=SO:0001583|missense_variant;ORIGIN=1;Pangolin=ENSG00000166147.14|28:0.0|9:-0.17
chr15	48460320	228685	G	T	.	.	ALLELEID=230586;CLNDN=Marfan_syndrome|Familial_thoracic_aortic_aneurysm_and_aortic_dissection|not_specified;CLNDISDB=MONDO:MONDO:0007947,MedGen:C0024796,OMIM:154700,Orphanet:ORPHA284963,Orphanet:ORPHA558,SNOMED_CT:19346006|MONDO:MONDO:0019625,MedGen:C4707243,OMIM:PS607086,Orphanet:ORPHA91387|MedGen:CN169374;CLNHGVS=NC_000015.10:g.48460320G>T;CLNREVSTAT=criteria_provided,_multiple_submitters,_no_conflicts;CLNSIG=Uncertain_significance;CLNVC=single_nucleotide_variant;CLNVCSO=SO:0001483;GENEINFO=FBN1:2200;MC=SO:0001627|intron_variant;ORIGIN=1;RS=876657810;Pangolin=ENSG00000166147.14|16:0.0|-3:-0.66
chr15	48460336	977710	G	A	.	.	ALLELEID=965854;CLNDN=not_specified;CLNDISDB=MedGen:CN169374;CLNHGVS=NC_000015.10:g.48460336G>A;CLNREVSTAT=criteria_provided,_single_submitter;CLNSIG=Uncertain_significance;CLNVC=single_nucleotide_variant;CLNVCSO=SO:0001483;GENEINFO=FBN1:2200;MC=SO:0001627|intron_variant;ORIGIN=1;Pangolin=ENSG00000166147.14|-19:0.03|42:-0.0
chr15	48463083	918677	T	C	.	.	ALLELEID=912790;CLNDN=Familial_thoracic_aortic_aneurysm_and_aortic_dissection;CLNDISDB=MONDO:MONDO:0019625,MedGen:C4707243,OMIM:PS607086,Orphanet:ORPHA91387;CLNHGVS=NC_000015.10:g.48463083T>C;CLNREVSTAT=criteria_provided,_single_submitter;CLNSIG=Uncertain_significance;CLNVC=single_nucleotide_variant;CLNVCSO=SO:0001483;GENEINFO=FBN1:2200;MC=SO:0001819|synonymous_variant;ORIGIN=1;Pangolin=ENSG00000166147.14|5:0.07|-1:-0.02
chr15	48463121	495616	A	G	.	.	ALLELEID=487846;CLNDN=not_provided;CLNDISDB=MedGen:CN517202;CLNHGVS=NC_000015.10:g.48463121A>G;CLNREVSTAT=criteria_provided,_single_submitter;CLNSIG=Uncertain_significance;CLNVC=single_nucleotide_variant;CLNVCSO=SO:0001483;GENEINFO=FBN1:2200;MC=SO:0001583|missense_variant;ORIGIN=1;RS=1555396762;Pangolin=ENSG00000166147.14|-39:0.01|-33:-0.0
chr15	48463126	374032	C	T	.	.	AF_EXAC=2e-05;ALLELEID=360976;CLNDN=Heart_disease|Marfan_syndrome|Marfan_lipodystrophy_syndrome|Familial_thoracic_aortic_aneurysm_and_aortic_dissection;CLNDISDB=MONDO:MONDO:0005267,MedGen:C0018799|MONDO:MONDO:0007947,MedGen:C0024796,OMIM:154700,Orphanet:ORPHA284963,Orphanet:ORPHA558,SNOMED_CT:19346006|MONDO:MONDO:0014831,MedGen:C4310796,OMIM:616914,Orphanet:ORPHA300382|MONDO:MONDO:0019625,MedGen:C4707243,OMIM:PS607086,Orphanet:ORPHA91387;CLNHGVS=NC_000015.10:g.48463126C>T;CLNREVSTAT=criteria_provided,_multiple_submitters,_no_conflicts;CLNSIG=Uncertain_significance;CLNVC=single_nucleotide_variant;CLNVCSO=SO:0001483;CLNVI=Centre_for_Mendelian_Genomics,University_Medical_Centre_Ljubljana:CMGVARID00287;GENEINFO=FBN1:2200;MC=SO:0001583|missense_variant;ORIGIN=1;RS=780993677;Pangolin=ENSG00000166147.14|-44:0.0|-44:-0.0
chr15	48463130	920294	C	T	.	.	ALLELEID=912792;CLNDN=Familial_thoracic_aortic_aneurysm_and_aortic_dissection;CLNDISDB=MONDO:MONDO:0019625,MedGen:C4707243,OMIM:PS607086,Orphanet:ORPHA91387;CLNHGVS=NC_000015.10:g.48463130C>T;CLNREVSTAT=criteria_provided,_single_submitter;CLNSIG=Uncertain_significance;CLNVC=single_nucleotide_variant;CLNVCSO=SO:0001483;GENEINFO=FBN1:2200;MC=SO:0001583|missense_variant;ORIGIN=1;Pangolin=ENSG00000166147.14|-48:0.01|-42:-0.0
chr15	48463132	1060002	A	T	.	.	ALLELEID=1048992;CLNDN=Marfan_syndrome|Familial_thoracic_aortic_aneurysm_and_aortic_dissection;CLNDISDB=MONDO:MONDO:0007947,MedGen:C0024796,OMIM:154700,Orphanet:ORPHA284963,Orphanet:ORPHA558,SNOMED_CT:19346006|MONDO:MONDO:0019625,MedGen:C4707243,OMIM:PS607086,Orphanet:ORPHA91387;CLNHGVS=NC_000015.10:g.48463132A>T;CLNREVSTAT=criteria_provided,_single_submitter;CLNSIG=Uncertain_significance;CLNVC=single_nucleotide_variant;CLNVCSO=SO:0001483;GENEINFO=FBN1:2200;MC=SO:0001583|missense_variant;ORIGIN=1;Pangolin=ENSG00000166147.14|-44:0.0|-50:-0.0
chr15	48463153	1009211	ATCT	A	.	.	ALLELEID=996304;CLNDN=Marfan_syndrome|Familial_thoracic_aortic_aneurysm_and_aortic_dissection;CLNDISDB=MONDO:MONDO:0007947,MedGen:C0024796,OMIM:154700,Orphanet:ORPHA284963,Orphanet:ORPHA558,SNOMED_CT:19346006|MONDO:MONDO:0019625,MedGen:C4707243,OMIM:PS607086,Orphanet:ORPHA91387;CLNHGVS=NC_000015.10:g.48463155CTT[1];CLNREVSTAT=criteria_provided,_single_submitter;CLNSIG=Uncertain_significance;CLNVC=Microsatellite;CLNVCSO=SO:0000289;CLNVI=Invitae:10532440;GENEINFO=FBN1:2200;MC=SO:0001822|inframe_deletion;ORIGIN=1;Pangolin=ENSG00000166147.14|4:0.0|1:-0.0
chr15	48463164	921816	C	G	.	.	ALLELEID=912794;CLNDN=Familial_thoracic_aortic_aneurysm_and_aortic_dissection;CLNDISDB=MONDO:MONDO:0019625,MedGen:C4707243,OMIM:PS607086,Orphanet:ORPHA91387;CLNHGVS=NC_000015.10:g.48463164C>G;CLNREVSTAT=criteria_provided,_single_submitter;CLNSIG=Uncertain_significance;CLNVC=single_nucleotide_variant;CLNVCSO=SO:0001483;GENEINFO=FBN1:2200;MC=SO:0001583|missense_variant;ORIGIN=1;Pangolin=ENSG00000166147.14|-10:0.0|28:-0.0
chr15	48463164	237096	C	T	.	.	AF_ESP=8e-05;AF_EXAC=2e-05;ALLELEID=242066;CLNDN=Marfan_syndrome|Familial_thoracic_aortic_aneurysm_and_aortic_dissection|Cardiovascular_phenotype;CLNDISDB=MONDO:MONDO:0007947,MedGen:C0024796,OMIM:154700,Orphanet:ORPHA284963,Orphanet:ORPHA558,SNOMED_CT:19346006|MONDO:MONDO:0019625,MedGen:C4707243,OMIM:PS607086,Orphanet:ORPHA91387|MedGen:CN230736;CLNHGVS=NC_000015.10:g.48463164C>T;CLNREVSTAT=criteria_provided,_conflicting_interpretations;CLNSIG=Conflicting_interpretations_of_pathogenicity;CLNSIGCONF=Likely_benign(1),Uncertain_significance(2);CLNVC=single_nucleotide_variant;CLNVCSO=SO:0001483;GENEINFO=FBN1:2200;MC=SO:0001583|missense_variant;ORIGIN=1;RS=368287795;Pangolin=ENSG00000166147.14|-2:0.0|29:-0.0
chr15	48463183	549262	C	T	.	.	AF_EXAC=1e-05;ALLELEID=539671;CLNDN=Marfan_syndrome|Familial_thoracic_aortic_aneurysm_and_aortic_dissection;CLNDISDB=MONDO:MONDO:0007947,MedGen:C0024796,OMIM:154700,Orphanet:ORPHA284963,Orphanet:ORPHA558,SNOMED_CT:19346006|MONDO:MONDO:0019625,MedGen:C4707243,OMIM:PS607086,Orphanet:ORPHA91387;CLNHGVS=NC_000015.10:g.48463183C>T;CLNREVSTAT=criteria_provided,_single_submitter;CLNSIG=Uncertain_significance;CLNVC=single_nucleotide_variant;CLNVCSO=SO:0001483;GENEINFO=FBN1:2200;MC=SO:0001583|missense_variant;ORIGIN=1;RS=758600004;Pangolin=ENSG00000166147.14|32:0.0|47:-0.0
chr15	48463211	1014036	A	T	.	.	ALLELEID=1011526;CLNDN=Marfan_syndrome|Familial_thoracic_aortic_aneurysm_and_aortic_dissection;CLNDISDB=MONDO:MONDO:0007947,MedGen:C0024796,OMIM:154700,Orphanet:ORPHA284963,Orphanet:ORPHA558,SNOMED_CT:19346006|MONDO:MONDO:0019625,MedGen:C4707243,OMIM:PS607086,Orphanet:ORPHA91387;CLNHGVS=NC_000015.10:g.48463211A>T;CLNREVSTAT=criteria_provided,_single_submitter;CLNSIG=Uncertain_significance;CLNVC=single_nucleotide_variant;CLNVCSO=SO:0001483;GENEINFO=FBN1:2200;MC=SO:0001583|missense_variant;ORIGIN=1;Pangolin=ENSG00000166147.14|29:0.0|29:-0.01
chr15	48463213	967627	T	C	.	.	ALLELEID=957447;CLNDN=Marfan_syndrome|Familial_thoracic_aortic_aneurysm_and_aortic_dissection;CLNDISDB=MONDO:MONDO:0007947,MedGen:C0024796,OMIM:154700,Orphanet:ORPHA284963,Orphanet:ORPHA558,SNOMED_CT:19346006|MONDO:MONDO:0019625,MedGen:C4707243,OMIM:PS607086,Orphanet:ORPHA91387;CLNHGVS=NC_000015.10:g.48463213T>C;CLNREVSTAT=criteria_provided,_single_submitter;CLNSIG=Uncertain_significance;CLNVC=single_nucleotide_variant;CLNVCSO=SO:0001483;GENEINFO=FBN1:2200;MC=SO:0001583|missense_variant;ORIGIN=1;Pangolin=ENSG00000166147.14|-1:0.0|27:-0.01
chr15	48463219	29699	T	C	.	.	ALLELEID=38654;CLNDN=Marfan_syndrome|Geleophysic_dysplasia_2;CLNDISDB=MONDO:MONDO:0007947,MedGen:C0024796,OMIM:154700,Orphanet:ORPHA284963,Orphanet:ORPHA558,SNOMED_CT:19346006|MONDO:MONDO:0013612,MedGen:C3280054,OMIM:614185;CLNHGVS=NC_000015.10:g.48463219T>C;CLNREVSTAT=criteria_provided,_single_submitter;CLNSIG=Uncertain_significance;CLNVC=single_nucleotide_variant;CLNVCSO=SO:0001483;CLNVI=Institute_of_Human_Genetics,_University_of_Leipzig_Medical_Center:CV_varv_888|OMIM_Allelic_Variant:134797.0058;GENEINFO=FBN1:2200;MC=SO:0001583|missense_variant;ORIGIN=1;RS=387906625;Pangolin=ENSG00000166147.14|26:0.0|21:-0.01
chr15	48463220	926028	A	G	.	.	ALLELEID=912796;CLNDN=Familial_thoracic_aortic_aneurysm_and_aortic_dissection;CLNDISDB=MONDO:MONDO:0019625,MedGen:C4707243,OMIM:PS607086,Orphanet:ORPHA91387;CLNHGVS=NC_000015.10:g.48463220A>G;CLNREVSTAT=criteria_provided,_single_submitter;CLNSIG=Uncertain_significance;CLNVC=single_nucleotide_variant;CLNVCSO=SO:0001483;GENEINFO=FBN1:2200;MC=SO:0001583|missense_variant;ORIGIN=1;Pangolin=ENSG00000166147.14|20:0.01|-5:-0.0
chr15	48463227	520496	ACTT	A	.	.	ALLELEID=511125;CLNDN=Marfan_syndrome|Familial_thoracic_aortic_aneurysm_and_aortic_dissection|not_provided;CLNDISDB=MONDO:MONDO:0007947,MedGen:C0024796,OMIM:154700,Orphanet:ORPHA284963,Orphanet:ORPHA558,SNOMED_CT:19346006|MONDO:MONDO:0019625,MedGen:C4707243,OMIM:PS607086,Orphanet:ORPHA91387|MedGen:CN517202;CLNHGVS=NC_000015.10:g.48463230_48463232TCT[1];CLNREVSTAT=criteria_provided,_conflicting_interpretations;CLNSIG=Conflicting_interpretations_of_pathogenicity;CLNSIGCONF=Likely_pathogenic(1),Uncertain_significance(1);CLNVC=Microsatellite;CLNVCSO=SO:0000289;CLNVI=Invitae:4923164;GENEINFO=FBN1:2200;MC=SO:0001822|inframe_deletion;ORIGIN=1;RS=1555396789;Pangolin=ENSG00000166147.14|13:0.03|13:-0.0
chr15	48463237	925501	A	G	.	.	ALLELEID=912798;CLNDN=Familial_thoracic_aortic_aneurysm_and_aortic_dissection;CLNDISDB=MONDO:MONDO:0019625,MedGen:C4707243,OMIM:PS607086,Orphanet:ORPHA91387;CLNHGVS=NC_000015.10:g.48463237A>G;CLNREVSTAT=criteria_provided,_single_submitter;CLNSIG=Uncertain_significance;CLNVC=single_nucleotide_variant;CLNVCSO=SO:0001483;GENEINFO=FBN1:2200;MC=SO:0001583|missense_variant;ORIGIN=1;Pangolin=ENSG00000166147.14|-1:0.0|3:-0.02
chr15	48463894	921846	C	T	.	.	ALLELEID=916581;CLNDN=Familial_thoracic_aortic_aneurysm_and_aortic_dissection;CLNDISDB=MONDO:MONDO:0019625,MedGen:C4707243,OMIM:PS607086,Orphanet:ORPHA91387;CLNHGVS=NC_000015.10:g.48463894C>T;CLNREVSTAT=criteria_provided,_single_submitter;CLNSIG=Uncertain_significance;CLNVC=single_nucleotide_variant;CLNVCSO=SO:0001483;GENEINFO=FBN1:2200;MC=SO:0001627|intron_variant;ORIGIN=1;Pangolin=ENSG00000166147.14|30:0.08|5:-0.18
chr15	48463895	921720	T	C	.	.	ALLELEID=916297;CLNDN=Familial_thoracic_aortic_aneurysm_and_aortic_dissection;CLNDISDB=MONDO:MONDO:0019625,MedGen:C4707243,OMIM:PS607086,Orphanet:ORPHA91387;CLNHGVS=NC_000015.10:g.48463895T>C;CLNREVSTAT=criteria_provided,_single_submitter;CLNSIG=Uncertain_significance;CLNVC=single_nucleotide_variant;CLNVCSO=SO:0001483;GENEINFO=FBN1:2200;MC=SO:0001627|intron_variant;ORIGIN=1;Pangolin=ENSG00000166147.14|4:0.02|4:-0.08
chr15	48463896	519760	T	TA	.	.	ALLELEID=510575;CLNDN=Marfan_syndrome|Familial_thoracic_aortic_aneurysm_and_aortic_dissection|Cardiovascular_phenotype;CLNDISDB=MONDO:MONDO:0007947,MedGen:C0024796,OMIM:154700,Orphanet:ORPHA284963,Orphanet:ORPHA558,SNOMED_CT:19346006|MONDO:MONDO:0019625,MedGen:C4707243,OMIM:PS607086,Orphanet:ORPHA91387|MedGen:CN230736;CLNHGVS=NC_000015.10:g.48463897dup;CLNREVSTAT=criteria_provided,_conflicting_interpretations;CLNSIG=Conflicting_interpretations_of_pathogenicity;CLNSIGCONF=Pathogenic(1),Uncertain_significance(1);CLNVC=Duplication;CLNVCSO=SO:1000035;GENEINFO=FBN1:2200;MC=SO:0001575|splice_donor_variant;ORIGIN=1;RS=1555396835;Pangolin=ENSG00000166147.14|29:0.38|4:-0.71
chr15	48463902	923072	T	C	.	.	ALLELEID=912799;CLNDN=Familial_thoracic_aortic_aneurysm_and_aortic_dissection;CLNDISDB=MONDO:MONDO:0019625,MedGen:C4707243,OMIM:PS607086,Orphanet:ORPHA91387;CLNHGVS=NC_000015.10:g.48463902T>C;CLNREVSTAT=criteria_provided,_single_submitter;CLNSIG=Uncertain_significance;CLNVC=single_nucleotide_variant;CLNVCSO=SO:0001483;GENEINFO=FBN1:2200;MC=SO:0001583|missense_variant;ORIGIN=1;Pangolin=ENSG00000166147.14|-3:0.01|-3:-0.0
chr15	48463914	519774	C	T	.	.	ALLELEID=510576;CLNDN=Cardiovascular_phenotype;CLNDISDB=MedGen:CN230736;CLNHGVS=NC_000015.10:g.48463914C>T;CLNREVSTAT=criteria_provided,_single_submitter;CLNSIG=Uncertain_significance;CLNVC=single_nucleotide_variant;CLNVCSO=SO:0001483;GENEINFO=FBN1:2200;MC=SO:0001583|missense_variant;ORIGIN=1;RS=1555396841;Pangolin=ENSG00000166147.14|20:0.0|-15:-0.01
chr15	48463916	920891	C	T	.	.	ALLELEID=912800;CLNDN=Familial_thoracic_aortic_aneurysm_and_aortic_dissection;CLNDISDB=MONDO:MONDO:0019625,MedGen:C4707243,OMIM:PS607086,Orphanet:ORPHA91387;CLNHGVS=NC_000015.10:g.48463916C>T;CLNREVSTAT=criteria_provided,_single_submitter;CLNSIG=Uncertain_significance;CLNVC=single_nucleotide_variant;CLNVCSO=SO:0001483;GENEINFO=FBN1:2200;MC=SO:0001583|missense_variant;ORIGIN=1;Pangolin=ENSG00000166147.14|-17:0.01|-17:-0.0
chr15	48463929	933319	T	C	.	.	ALLELEID=936973;CLNDN=Marfan_syndrome|Familial_thoracic_aortic_aneurysm_and_aortic_dissection;CLNDISDB=MONDO:MONDO:0007947,MedGen:C0024796,OMIM:154700,Orphanet:ORPHA284963,Orphanet:ORPHA558,SNOMED_CT:19346006|MONDO:MONDO:0019625,MedGen:C4707243,OMIM:PS607086,Orphanet:ORPHA91387;CLNHGVS=NC_000015.10:g.48463929T>C;CLNREVSTAT=criteria_provided,_single_submitter;CLNSIG=Uncertain_significance;CLNVC=single_nucleotide_variant;CLNVCSO=SO:0001483;GENEINFO=FBN1:2200;MC=SO:0001583|missense_variant;ORIGIN=1;Pangolin=ENSG00000166147.14|-30:0.01|-30:-0.0
chr15	48463946	968811	A	G	.	.	ALLELEID=957448;CLNDN=Marfan_syndrome|Familial_thoracic_aortic_aneurysm_and_aortic_dissection;CLNDISDB=MONDO:MONDO:0007947,MedGen:C0024796,OMIM:154700,Orphanet:ORPHA284963,Orphanet:ORPHA558,SNOMED_CT:19346006|MONDO:MONDO:0019625,MedGen:C4707243,OMIM:PS607086,Orphanet:ORPHA91387;CLNHGVS=NC_000015.10:g.48463946A>G;CLNREVSTAT=criteria_provided,_single_submitter;CLNSIG=Uncertain_significance;CLNVC=single_nucleotide_variant;CLNVCSO=SO:0001483;GENEINFO=FBN1:2200;MC=SO:0001583|missense_variant;ORIGIN=1;Pangolin=ENSG00000166147.14|-47:0.0|-12:-0.0
chr15	48463965	406339	C	T	.	.	AF_EXAC=4e-05;ALLELEID=400664;CLNDN=Marfan_syndrome|Familial_thoracic_aortic_aneurysm_and_aortic_dissection|not_specified;CLNDISDB=MONDO:MONDO:0007947,MedGen:C0024796,OMIM:154700,Orphanet:ORPHA284963,Orphanet:ORPHA558,SNOMED_CT:19346006|MONDO:MONDO:0019625,MedGen:C4707243,OMIM:PS607086,Orphanet:ORPHA91387|MedGen:CN169374;CLNHGVS=NC_000015.10:g.48463965C>T;CLNREVSTAT=criteria_provided,_multiple_submitters,_no_conflicts;CLNSIG=Uncertain_significance;CLNVC=single_nucleotide_variant;CLNVCSO=SO:0001483;CLNVI=ARUP_Laboratories,_Molecular_Genetics_and_Genomics,ARUP_Laboratories:6522;GENEINFO=FBN1:2200;MC=SO:0001583|missense_variant;ORIGIN=1;RS=140626;Pangolin=ENSG00000166147.14|-31:0.0|17:-0.0
chr15	48463966	281682	G	A	.	.	AF_ESP=8e-05;AF_TGP=0.0002;ALLELEID=265919;CLNDN=Geleophysic_dysplasia|Acromicric_dysplasia|Ectopia_lentis,_isolated,_autosomal_dominant|Marfan_syndrome|Stiff_skin_syndrome|Weill-Marchesani_syndrome|Familial_thoracic_aortic_aneurysm_and_aortic_dissection|not_specified|Cardiovascular_phenotype|not_provided;CLNDISDB=MONDO:MONDO:0000127,MedGen:C3489726,OMIM:PS231050,Orphanet:ORPHA2623|MONDO:MONDO:0007055,MedGen:C0265287,OMIM:102370,Orphanet:ORPHA969,SNOMED_CT:254090007|MONDO:MONDO:0007514,MedGen:C3541518,OMIM:129600|MONDO:MONDO:0007947,MedGen:C0024796,OMIM:154700,Orphanet:ORPHA284963,Orphanet:ORPHA558,SNOMED_CT:19346006|MONDO:MONDO:0008492,MedGen:C1861456,OMIM:184900,Orphanet:ORPHA2833|MONDO:MONDO:0018096,MedGen:C0265313,OMIM:PS277600,Orphanet:ORPHA3449|MONDO:MONDO:0019625,MedGen:C4707243,OMIM:PS607086,Orphanet:ORPHA91387|MedGen:CN169374|MedGen:CN230736|MedGen:CN517202;CLNHGVS=NC_000015.10:g.48463966G>A;CLNREVSTAT=criteria_provided,_conflicting_interpretations;CLNSIG=Conflicting_interpretations_of_pathogenicity;CLNSIGCONF=Benign(6),Likely_benign(5),Uncertain_significance(2);CLNVC=single_nucleotide_variant;CLNVCSO=SO:0001483;CLNVI=Illumina_Clinical_Services_Laboratory,Illumina:1372664;GENEINFO=FBN1:2200;MC=SO:0001819|synonymous_variant;ORIGIN=1;RS=141925790;Pangolin=ENSG00000166147.14|-32:0.0|16:-0.0
chr15	48463966	381319	G	C	.	.	ALLELEID=373504;CLNDN=Acromicric_dysplasia|Ectopia_lentis,_isolated,_autosomal_dominant|Marfan_syndrome|Stiff_skin_syndrome|MASS_syndrome|Weill-Marchesani_syndrome_2|Geleophysic_dysplasia_2|Marfan_lipodystrophy_syndrome|Familial_thoracic_aortic_aneurysm_and_aortic_dissection|not_specified|Cardiovascular_phenotype|not_provided;CLNDISDB=MONDO:MONDO:0007055,MedGen:C0265287,OMIM:102370,Orphanet:ORPHA969,SNOMED_CT:254090007|MONDO:MONDO:0007514,MedGen:C3541518,OMIM:129600|MONDO:MONDO:0007947,MedGen:C0024796,OMIM:154700,Orphanet:ORPHA284963,Orphanet:ORPHA558,SNOMED_CT:19346006|MONDO:MONDO:0008492,MedGen:C1861456,OMIM:184900,Orphanet:ORPHA2833|MONDO:MONDO:0011431,MedGen:C1858556,OMIM:604308,Orphanet:ORPHA99715|MONDO:MONDO:0012013,MedGen:C1869115,OMIM:608328,Orphanet:ORPHA2084|MONDO:MONDO:0013612,MedGen:C3280054,OMIM:614185|MONDO:MONDO:0014831,MedGen:C4310796,OMIM:616914,Orphanet:ORPHA300382|MONDO:MONDO:0019625,MedGen:C4707243,OMIM:PS607086,Orphanet:ORPHA91387|MedGen:CN169374|MedGen:CN230736|MedGen:CN517202;CLNHGVS=NC_000015.10:g.48463966G>C;CLNREVSTAT=criteria_provided,_conflicting_interpretations;CLNSIG=Conflicting_interpretations_of_pathogenicity;CLNSIGCONF=Benign(1),Likely_benign(5),Uncertain_significance(1);CLNVC=single_nucleotide_variant;CLNVCSO=SO:0001483;GENEINFO=FBN1:2200;MC=SO:0001819|synonymous_variant;ORIGIN=1;RS=141925790;Pangolin=ENSG00000166147.14|0:0.0|-42:-0.0
chr15	48463979	263788	G	T	.	.	ALLELEID=258867;CLNDN=Cardiovascular_phenotype;CLNDISDB=MedGen:CN230736;CLNHGVS=NC_000015.10:g.48463979G>T;CLNREVSTAT=criteria_provided,_single_submitter;CLNSIG=Uncertain_significance;CLNVC=single_nucleotide_variant;CLNVCSO=SO:0001483;GENEINFO=FBN1:2200;MC=SO:0001583|missense_variant;ORIGIN=1;RS=886038924;Pangolin=ENSG00000166147.14|42:0.01|-1:-0.0
chr15	48463980	495615	T	A	.	.	ALLELEID=487568;CLNDN=not_provided;CLNDISDB=MedGen:CN517202;CLNHGVS=NC_000015.10:g.48463980T>A;CLNREVSTAT=criteria_provided,_single_submitter;CLNSIG=Uncertain_significance;CLNVC=single_nucleotide_variant;CLNVCSO=SO:0001483;GENEINFO=FBN1:2200;MC=SO:0001583|missense_variant;ORIGIN=1;RS=1471557498;Pangolin=ENSG00000166147.14|2:0.0|41:-0.01
chr15	48463983	928614	C	T	.	.	ALLELEID=917196;CLNDN=not_specified;CLNDISDB=MedGen:CN169374;CLNHGVS=NC_000015.10:g.48463983C>T;CLNREVSTAT=criteria_provided,_single_submitter;CLNSIG=Uncertain_significance;CLNVC=single_nucleotide_variant;CLNVCSO=SO:0001483;GENEINFO=FBN1:2200;MC=SO:0001583|missense_variant;ORIGIN=1;Pangolin=ENSG00000166147.14|38:0.01|38:-0.02
chr15	48463997	925481	C	A	.	.	ALLELEID=912805;CLNDN=Familial_thoracic_aortic_aneurysm_and_aortic_dissection;CLNDISDB=MONDO:MONDO:0019625,MedGen:C4707243,OMIM:PS607086,Orphanet:ORPHA91387;CLNHGVS=NC_000015.10:g.48463997C>A;CLNREVSTAT=criteria_provided,_single_submitter;CLNSIG=Uncertain_significance;CLNVC=single_nucleotide_variant;CLNVCSO=SO:0001483;GENEINFO=FBN1:2200;MC=SO:0001583|missense_variant;ORIGIN=1;Pangolin=ENSG00000166147.14|-15:0.01|24:-0.0
chr15	48464010	632803	A	G	.	.	ALLELEID=621503;CLNDN=not_specified;CLNDISDB=MedGen:CN169374;CLNHGVS=NC_000015.10:g.48464010A>G;CLNREVSTAT=criteria_provided,_single_submitter;CLNSIG=Uncertain_significance;CLNVC=single_nucleotide_variant;CLNVCSO=SO:0001483;GENEINFO=FBN1:2200;MC=SO:0001583|missense_variant;ORIGIN=1;RS=1566903565;Pangolin=ENSG00000166147.14|11:0.02|-28:-0.0
chr15	48464013	264424	C	T	.	.	ALLELEID=258874;CLNDN=Marfan_syndrome|Familial_thoracic_aortic_aneurysm_and_aortic_dissection|Cardiovascular_phenotype;CLNDISDB=MONDO:MONDO:0007947,MedGen:C0024796,OMIM:154700,Orphanet:ORPHA284963,Orphanet:ORPHA558,SNOMED_CT:19346006|MONDO:MONDO:0019625,MedGen:C4707243,OMIM:PS607086,Orphanet:ORPHA91387|MedGen:CN230736;CLNHGVS=NC_000015.10:g.48464013C>T;CLNREVSTAT=criteria_provided,_multiple_submitters,_no_conflicts;CLNSIG=Uncertain_significance;CLNVC=single_nucleotide_variant;CLNVCSO=SO:0001483;GENEINFO=FBN1:2200;MC=SO:0001583|missense_variant;ORIGIN=1;RS=886039152;Pangolin=ENSG00000166147.14|-31:0.0|8:-0.01
chr15	48464024	924842	A	G	.	.	ALLELEID=915858;CLNDN=Familial_thoracic_aortic_aneurysm_and_aortic_dissection|not_specified;CLNDISDB=MONDO:MONDO:0019625,MedGen:C4707243,OMIM:PS607086,Orphanet:ORPHA91387|MedGen:CN169374;CLNHGVS=NC_000015.10:g.48464024A>G;CLNREVSTAT=criteria_provided,_conflicting_interpretations;CLNSIG=Conflicting_interpretations_of_pathogenicity;CLNSIGCONF=Likely_benign(1),Uncertain_significance(1);CLNVC=single_nucleotide_variant;CLNVCSO=SO:0001483;GENEINFO=FBN1:2200;MC=SO:0001627|intron_variant;ORIGIN=1;Pangolin=ENSG00000166147.14|-14:0.0|-3:-0.02
chr15	48465564	42374	T	C	.	.	ALLELEID=51544;CLNDN=Marfan_syndrome|Familial_thoracic_aortic_aneurysm_and_aortic_dissection|not_specified;CLNDISDB=MONDO:MONDO:0007947,MedGen:C0024796,OMIM:154700,Orphanet:ORPHA284963,Orphanet:ORPHA558,SNOMED_CT:19346006|MONDO:MONDO:0019625,MedGen:C4707243,OMIM:PS607086,Orphanet:ORPHA91387|MedGen:CN169374;CLNHGVS=NC_000015.10:g.48465564T>C;CLNREVSTAT=criteria_provided,_multiple_submitters,_no_conflicts;CLNSIG=Uncertain_significance;CLNVC=single_nucleotide_variant;CLNVCSO=SO:0001483;GENEINFO=FBN1:2200;MC=SO:0001627|intron_variant;ORIGIN=1;RS=397515815;Pangolin=ENSG00000166147.14|-9:0.5|4:-0.62
chr15	48465565	928667	T	C	.	.	ALLELEID=917534;CLNDN=not_specified;CLNDISDB=MedGen:CN169374;CLNHGVS=NC_000015.10:g.48465565T>C;CLNREVSTAT=criteria_provided,_single_submitter;CLNSIG=Uncertain_significance;CLNVC=single_nucleotide_variant;CLNVCSO=SO:0001483;GENEINFO=FBN1:2200;MC=SO:0001627|intron_variant;ORIGIN=1;Pangolin=ENSG00000166147.14|-10:0.59|3:-0.62
chr15	48465570	632810	T	A	.	.	ALLELEID=621504;CLNDN=not_specified;CLNDISDB=MedGen:CN169374;CLNHGVS=NC_000015.10:g.48465570T>A;CLNREVSTAT=criteria_provided,_single_submitter;CLNSIG=Uncertain_significance;CLNVC=single_nucleotide_variant;CLNVCSO=SO:0001483;GENEINFO=FBN1:2200;MC=SO:0001583|missense_variant;ORIGIN=1;RS=1566903908;Pangolin=ENSG00000166147.14|8:0.14|-2:-0.29
chr15	48465578	1019399	T	C	.	.	ALLELEID=1011527;CLNDN=Marfan_syndrome|Familial_thoracic_aortic_aneurysm_and_aortic_dissection;CLNDISDB=MONDO:MONDO:0007947,MedGen:C0024796,OMIM:154700,Orphanet:ORPHA284963,Orphanet:ORPHA558,SNOMED_CT:19346006|MONDO:MONDO:0019625,MedGen:C4707243,OMIM:PS607086,Orphanet:ORPHA91387;CLNHGVS=NC_000015.10:g.48465578T>C;CLNREVSTAT=criteria_provided,_single_submitter;CLNSIG=Uncertain_significance;CLNVC=single_nucleotide_variant;CLNVCSO=SO:0001483;GENEINFO=FBN1:2200;MC=SO:0001819|synonymous_variant;ORIGIN=1;Pangolin=ENSG00000166147.14|0:0.61|-10:-0.45
chr15	48465579	519715	C	T	.	.	AF_EXAC=2e-05;ALLELEID=510578;CLNDN=Marfan_syndrome|Familial_thoracic_aortic_aneurysm_and_aortic_dissection|Cardiovascular_phenotype;CLNDISDB=MONDO:MONDO:0007947,MedGen:C0024796,OMIM:154700,Orphanet:ORPHA284963,Orphanet:ORPHA558,SNOMED_CT:19346006|MONDO:MONDO:0019625,MedGen:C4707243,OMIM:PS607086,Orphanet:ORPHA91387|MedGen:CN230736;CLNHGVS=NC_000015.10:g.48465579C>T;CLNREVSTAT=criteria_provided,_multiple_submitters,_no_conflicts;CLNSIG=Uncertain_significance;CLNVC=single_nucleotide_variant;CLNVCSO=SO:0001483;GENEINFO=FBN1:2200;MC=SO:0001583|missense_variant;ORIGIN=1;RS=768366890;Pangolin=ENSG00000166147.14|-1:0.15|-11:-0.06
chr15	48465597	979122	T	G	.	.	ALLELEID=967201;CLNDN=Marfan_syndrome;CLNDISDB=MONDO:MONDO:0007947,MedGen:C0024796,OMIM:154700,Orphanet:ORPHA284963,Orphanet:ORPHA558,SNOMED_CT:19346006;CLNHGVS=NC_000015.10:g.48465597T>G;CLNREVSTAT=criteria_provided,_single_submitter;CLNSIG=Uncertain_significance;CLNVC=single_nucleotide_variant;CLNVCSO=SO:0001483;GENEINFO=FBN1:2200;MC=SO:0001583|missense_variant;ORIGIN=1;Pangolin=ENSG00000166147.14|-42:0.01|-29:-0.01
chr15	48465604	923488	C	T	.	.	ALLELEID=912807;CLNDN=Familial_thoracic_aortic_aneurysm_and_aortic_dissection;CLNDISDB=MONDO:MONDO:0019625,MedGen:C4707243,OMIM:PS607086,Orphanet:ORPHA91387;CLNHGVS=NC_000015.10:g.48465604C>T;CLNREVSTAT=criteria_provided,_single_submitter;CLNSIG=Uncertain_significance;CLNVC=single_nucleotide_variant;CLNVCSO=SO:0001483;GENEINFO=FBN1:2200;MC=SO:0001583|missense_variant;ORIGIN=1;Pangolin=ENSG00000166147.14|-49:0.01|-36:-0.01
chr15	48465607	923327	T	C	.	.	ALLELEID=912808;CLNDN=Familial_thoracic_aortic_aneurysm_and_aortic_dissection;CLNDISDB=MONDO:MONDO:0019625,MedGen:C4707243,OMIM:PS607086,Orphanet:ORPHA91387;CLNHGVS=NC_000015.10:g.48465607T>C;CLNREVSTAT=criteria_provided,_single_submitter;CLNSIG=Uncertain_significance;CLNVC=single_nucleotide_variant;CLNVCSO=SO:0001483;GENEINFO=FBN1:2200;MC=SO:0001583|missense_variant;ORIGIN=1;Pangolin=ENSG00000166147.14|-39:0.0|-39:-0.01
chr15	48465615	915615	C	T	.	.	ALLELEID=903988;CLNDN=Familial_thoracic_aortic_aneurysm_and_aortic_dissection;CLNDISDB=MONDO:MONDO:0019625,MedGen:C4707243,OMIM:PS607086,Orphanet:ORPHA91387;CLNHGVS=NC_000015.10:g.48465615C>T;CLNREVSTAT=criteria_provided,_multiple_submitters,_no_conflicts;CLNSIG=Uncertain_significance;CLNVC=single_nucleotide_variant;CLNVCSO=SO:0001483;GENEINFO=FBN1:2200;MC=SO:0001583|missense_variant;ORIGIN=1;Pangolin=ENSG00000166147.14|-47:0.0|-47:-0.01
chr15	48465616	928232	G	A	.	.	ALLELEID=912809;CLNDN=Familial_thoracic_aortic_aneurysm_and_aortic_dissection;CLNDISDB=MONDO:MONDO:0019625,MedGen:C4707243,OMIM:PS607086,Orphanet:ORPHA91387;CLNHGVS=NC_000015.10:g.48465616G>A;CLNREVSTAT=criteria_provided,_single_submitter;CLNSIG=Uncertain_significance;CLNVC=single_nucleotide_variant;CLNVCSO=SO:0001483;GENEINFO=FBN1:2200;MC=SO:0001583|missense_variant;ORIGIN=1;Pangolin=ENSG00000166147.14|-38:0.0|-48:-0.02
chr15	48465667	921248	C	G	.	.	ALLELEID=912811;CLNDN=Familial_thoracic_aortic_aneurysm_and_aortic_dissection;CLNDISDB=MONDO:MONDO:0019625,MedGen:C4707243,OMIM:PS607086,Orphanet:ORPHA91387;CLNHGVS=NC_000015.10:g.48465667C>G;CLNREVSTAT=criteria_provided,_single_submitter;CLNSIG=Uncertain_significance;CLNVC=single_nucleotide_variant;CLNVCSO=SO:0001483;GENEINFO=FBN1:2200;MC=SO:0001583|missense_variant;ORIGIN=1;Pangolin=ENSG00000166147.14|26:0.0|26:-0.01
chr15	48465678	924932	T	C	.	.	ALLELEID=912813;CLNDN=Familial_thoracic_aortic_aneurysm_and_aortic_dissection;CLNDISDB=MONDO:MONDO:0019625,MedGen:C4707243,OMIM:PS607086,Orphanet:ORPHA91387;CLNHGVS=NC_000015.10:g.48465678T>C;CLNREVSTAT=criteria_provided,_single_submitter;CLNSIG=Uncertain_significance;CLNVC=single_nucleotide_variant;CLNVCSO=SO:0001483;GENEINFO=FBN1:2200;MC=SO:0001583|missense_variant;ORIGIN=1;Pangolin=ENSG00000166147.14|15:0.02|-2:-0.0
chr15	48465790	858489	C	T	.	.	ALLELEID=842476;CLNDN=Marfan_syndrome|Familial_thoracic_aortic_aneurysm_and_aortic_dissection;CLNDISDB=MONDO:MONDO:0007947,MedGen:C0024796,OMIM:154700,Orphanet:ORPHA284963,Orphanet:ORPHA558,SNOMED_CT:19346006|MONDO:MONDO:0019625,MedGen:C4707243,OMIM:PS607086,Orphanet:ORPHA91387;CLNHGVS=NC_000015.10:g.48465790C>T;CLNREVSTAT=criteria_provided,_single_submitter;CLNSIG=Uncertain_significance;CLNVC=single_nucleotide_variant;CLNVCSO=SO:0001483;GENEINFO=FBN1:2200;MC=SO:0001583|missense_variant;ORIGIN=1;Pangolin=ENSG00000166147.14|-8:0.0|0:-0.79
chr15	48465791	222606	T	C	.	.	ALLELEID=224495;CLNDN=Marfan_syndrome|Familial_thoracic_aortic_aneurysm_and_aortic_dissection;CLNDISDB=MONDO:MONDO:0007947,MedGen:C0024796,OMIM:154700,Orphanet:ORPHA284963,Orphanet:ORPHA558,SNOMED_CT:19346006|MONDO:MONDO:0019625,MedGen:C4707243,OMIM:PS607086,Orphanet:ORPHA91387;CLNHGVS=NC_000015.10:g.48465791T>C;CLNREVSTAT=criteria_provided,_conflicting_interpretations;CLNSIG=Conflicting_interpretations_of_pathogenicity;CLNSIGCONF=Likely_pathogenic(1),Uncertain_significance(1);CLNVC=single_nucleotide_variant;CLNVCSO=SO:0001483;GENEINFO=FBN1:2200;MC=SO:0001819|synonymous_variant;ORIGIN=1;RS=869025408;Pangolin=ENSG00000166147.14|35:0.0|-1:-0.59
chr15	48465802	1055113	C	T	.	.	ALLELEID=1048993;CLNDN=Marfan_syndrome|Familial_thoracic_aortic_aneurysm_and_aortic_dissection;CLNDISDB=MONDO:MONDO:0007947,MedGen:C0024796,OMIM:154700,Orphanet:ORPHA284963,Orphanet:ORPHA558,SNOMED_CT:19346006|MONDO:MONDO:0019625,MedGen:C4707243,OMIM:PS607086,Orphanet:ORPHA91387;CLNHGVS=NC_000015.10:g.48465802C>T;CLNREVSTAT=criteria_provided,_single_submitter;CLNSIG=Uncertain_significance;CLNVC=single_nucleotide_variant;CLNVCSO=SO:0001483;GENEINFO=FBN1:2200;MC=SO:0001583|missense_variant;ORIGIN=1;Pangolin=ENSG00000166147.14|23:0.0|-12:-0.01
chr15	48465811	549249	G	T	.	.	ALLELEID=539680;CLNDN=Marfan_syndrome;CLNDISDB=MONDO:MONDO:0007947,MedGen:C0024796,OMIM:154700,Orphanet:ORPHA284963,Orphanet:ORPHA558,SNOMED_CT:19346006;CLNHGVS=NC_000015.10:g.48465811G>T;CLNREVSTAT=no_assertion_criteria_provided;CLNSIG=Uncertain_significance;CLNVC=single_nucleotide_variant;CLNVCSO=SO:0001483;GENEINFO=FBN1:2200;MC=SO:0001583|missense_variant;ORIGIN=1;RS=1555397018;Pangolin=ENSG00000166147.14|47:0.0|-21:-0.0
chr15	48465819	549248	C	G	.	.	ALLELEID=539681;CLNDN=Marfan_syndrome;CLNDISDB=MONDO:MONDO:0007947,MedGen:C0024796,OMIM:154700,Orphanet:ORPHA284963,Orphanet:ORPHA558,SNOMED_CT:19346006;CLNHGVS=NC_000015.10:g.48465819C>G;CLNREVSTAT=no_assertion_criteria_provided;CLNSIG=Uncertain_significance;CLNVC=single_nucleotide_variant;CLNVCSO=SO:0001483;GENEINFO=FBN1:2200;MC=SO:0001583|missense_variant;ORIGIN=1;RS=769588424;Pangolin=ENSG00000166147.14|6:0.0|-29:-0.04
chr15	48465819	923819	C	T	.	.	ALLELEID=912815;CLNDN=Familial_thoracic_aortic_aneurysm_and_aortic_dissection;CLNDISDB=MONDO:MONDO:0019625,MedGen:C4707243,OMIM:PS607086,Orphanet:ORPHA91387;CLNHGVS=NC_000015.10:g.48465819C>T;CLNREVSTAT=criteria_provided,_single_submitter;CLNSIG=Uncertain_significance;CLNVC=single_nucleotide_variant;CLNVCSO=SO:0001483;GENEINFO=FBN1:2200;MC=SO:0001583|missense_variant;ORIGIN=1;Pangolin=ENSG00000166147.14|7:0.0|-29:-0.02
chr15	48465831	527147	C	T	.	.	ALLELEID=529454;CLNDN=Marfan_syndrome|Familial_thoracic_aortic_aneurysm_and_aortic_dissection;CLNDISDB=MONDO:MONDO:0007947,MedGen:C0024796,OMIM:154700,Orphanet:ORPHA284963,Orphanet:ORPHA558,SNOMED_CT:19346006|MONDO:MONDO:0019625,MedGen:C4707243,OMIM:PS607086,Orphanet:ORPHA91387;CLNHGVS=NC_000015.10:g.48465831C>T;CLNREVSTAT=criteria_provided,_single_submitter;CLNSIG=Uncertain_significance;CLNVC=single_nucleotide_variant;CLNVCSO=SO:0001483;GENEINFO=FBN1:2200;MC=SO:0001583|missense_variant;ORIGIN=1;RS=1555397019;Pangolin=ENSG00000166147.14|-41:0.0|27:-0.01
chr15	48465834	406285	C	T	.	.	AF_EXAC=1e-05;ALLELEID=400177;CLNDN=Marfan_syndrome|Familial_thoracic_aortic_aneurysm_and_aortic_dissection;CLNDISDB=MONDO:MONDO:0007947,MedGen:C0024796,OMIM:154700,Orphanet:ORPHA284963,Orphanet:ORPHA558,SNOMED_CT:19346006|MONDO:MONDO:0019625,MedGen:C4707243,OMIM:PS607086,Orphanet:ORPHA91387;CLNHGVS=NC_000015.10:g.48465834C>T;CLNREVSTAT=criteria_provided,_single_submitter;CLNSIG=Uncertain_significance;CLNVC=single_nucleotide_variant;CLNVCSO=SO:0001483;GENEINFO=FBN1:2200;MC=SO:0001583|missense_variant;ORIGIN=1;RS=772818208;Pangolin=ENSG00000166147.14|24:0.01|-9:-0.0
chr15	48465849	925980	T	C	.	.	ALLELEID=912816;CLNDN=Familial_thoracic_aortic_aneurysm_and_aortic_dissection;CLNDISDB=MONDO:MONDO:0019625,MedGen:C4707243,OMIM:PS607086,Orphanet:ORPHA91387;CLNHGVS=NC_000015.10:g.48465849T>C;CLNREVSTAT=criteria_provided,_single_submitter;CLNSIG=Uncertain_significance;CLNVC=single_nucleotide_variant;CLNVCSO=SO:0001483;GENEINFO=FBN1:2200;MC=SO:0001583|missense_variant;ORIGIN=1;Pangolin=ENSG00000166147.14|9:0.01|-24:-0.0
chr15	48465856	42370	C	T	.	.	AF_ESP=8e-05;AF_EXAC=0.00017;AF_TGP=0.001;ALLELEID=51540;CLNDN=Isolated_thoracic_aortic_aneurysm|Acromicric_dysplasia|Ectopia_lentis,_isolated,_autosomal_dominant|Marfan_syndrome|Stiff_skin_syndrome|MASS_syndrome|Weill-Marchesani_syndrome_2|Geleophysic_dysplasia_2|Marfan_lipodystrophy_syndrome|Familial_thoracic_aortic_aneurysm_and_aortic_dissection|not_specified|Cardiovascular_phenotype;CLNDISDB=.|MONDO:MONDO:0007055,MedGen:C0265287,OMIM:102370,Orphanet:ORPHA969,SNOMED_CT:254090007|MONDO:MONDO:0007514,MedGen:C3541518,OMIM:129600|MONDO:MONDO:0007947,MedGen:C0024796,OMIM:154700,Orphanet:ORPHA284963,Orphanet:ORPHA558,SNOMED_CT:19346006|MONDO:MONDO:0008492,MedGen:C1861456,OMIM:184900,Orphanet:ORPHA2833|MONDO:MONDO:0011431,MedGen:C1858556,OMIM:604308,Orphanet:ORPHA99715|MONDO:MONDO:0012013,MedGen:C1869115,OMIM:608328,Orphanet:ORPHA2084|MONDO:MONDO:0013612,MedGen:C3280054,OMIM:614185|MONDO:MONDO:0014831,MedGen:C4310796,OMIM:616914,Orphanet:ORPHA300382|MONDO:MONDO:0019625,MedGen:C4707243,OMIM:PS607086,Orphanet:ORPHA91387|MedGen:CN169374|MedGen:CN230736;CLNHGVS=NC_000015.10:g.48465856C>T;CLNREVSTAT=criteria_provided,_conflicting_interpretations;CLNSIG=Conflicting_interpretations_of_pathogenicity;CLNSIGCONF=Likely_benign(4),Uncertain_significance(3);CLNVC=single_nucleotide_variant;CLNVCSO=SO:0001483;GENEINFO=FBN1:2200;MC=SO:0001583|missense_variant;ORIGIN=1;RS=148888513;Pangolin=ENSG00000166147.14|2:0.02|2:-0.01
chr15	48465859	961677	C	CT	.	.	ALLELEID=960114;CLNDN=Marfan_syndrome|Familial_thoracic_aortic_aneurysm_and_aortic_dissection;CLNDISDB=MONDO:MONDO:0007947,MedGen:C0024796,OMIM:154700,Orphanet:ORPHA284963,Orphanet:ORPHA558,SNOMED_CT:19346006|MONDO:MONDO:0019625,MedGen:C4707243,OMIM:PS607086,Orphanet:ORPHA91387;CLNHGVS=NC_000015.10:g.48465860dup;CLNREVSTAT=criteria_provided,_single_submitter;CLNSIG=Uncertain_significance;CLNVC=Duplication;CLNVCSO=SO:1000035;CLNVI=Invitae:8031148;GENEINFO=FBN1:2200;MC=SO:0001574|splice_acceptor_variant;ORIGIN=1;Pangolin=ENSG00000166147.14|-34:0.0|-1:-0.54
chr15	48465861	549245	A	C	.	.	ALLELEID=539684;CLNDN=Marfan_syndrome;CLNDISDB=MONDO:MONDO:0007947,MedGen:C0024796,OMIM:154700,Orphanet:ORPHA284963,Orphanet:ORPHA558,SNOMED_CT:19346006;CLNHGVS=NC_000015.10:g.48465861A>C;CLNREVSTAT=no_assertion_criteria_provided;CLNSIG=Uncertain_significance;CLNVC=single_nucleotide_variant;CLNVCSO=SO:0001483;GENEINFO=FBN1:2200;ORIGIN=1;RS=770762644;Pangolin=ENSG00000166147.14|-1:0.7|-3:-0.79
chr15	48465870	926372	A	T	.	.	ALLELEID=916301;CLNDN=Familial_thoracic_aortic_aneurysm_and_aortic_dissection;CLNDISDB=MONDO:MONDO:0019625,MedGen:C4707243,OMIM:PS607086,Orphanet:ORPHA91387;CLNHGVS=NC_000015.10:g.48465870A>T;CLNREVSTAT=criteria_provided,_single_submitter;CLNSIG=Uncertain_significance;CLNVC=single_nucleotide_variant;CLNVCSO=SO:0001483;GENEINFO=FBN1:2200;MC=SO:0001627|intron_variant;ORIGIN=1;Pangolin=ENSG00000166147.14|-45:0.0|-12:-0.08
chr15	48467933	36081	C	G	.	.	ALLELEID=44745;CLNDN=Marfan_syndrome|Familial_thoracic_aortic_aneurysm_and_aortic_dissection;CLNDISDB=MONDO:MONDO:0007947,MedGen:C0024796,OMIM:154700,Orphanet:ORPHA284963,Orphanet:ORPHA558,SNOMED_CT:19346006|MONDO:MONDO:0019625,MedGen:C4707243,OMIM:PS607086,Orphanet:ORPHA91387;CLNHGVS=NC_000015.10:g.48467933C>G;CLNREVSTAT=criteria_provided,_conflicting_interpretations;CLNSIG=Conflicting_interpretations_of_pathogenicity;CLNSIGCONF=Pathogenic(1),Uncertain_significance(2);CLNVC=single_nucleotide_variant;CLNVCSO=SO:0001483;CLNVI=Center_for_Human_Genetics,_Inc,Center_for_Human_Genetics,_Inc:FBN1-A61;GENEINFO=FBN1:2200;ORIGIN=1;RS=193922209;Pangolin=ENSG00000166147.14|-37:0.04|5:-0.85
chr15	48467934	924590	T	C	.	.	ALLELEID=916307;CLNDN=Familial_thoracic_aortic_aneurysm_and_aortic_dissection;CLNDISDB=MONDO:MONDO:0019625,MedGen:C4707243,OMIM:PS607086,Orphanet:ORPHA91387;CLNHGVS=NC_000015.10:g.48467934T>C;CLNREVSTAT=criteria_provided,_single_submitter;CLNSIG=Uncertain_significance;CLNVC=single_nucleotide_variant;CLNVCSO=SO:0001483;GENEINFO=FBN1:2200;MC=SO:0001627|intron_variant;ORIGIN=1;Pangolin=ENSG00000166147.14|-38:0.01|4:-0.59
chr15	48467935	960597	T	A	.	.	ALLELEID=960115;CLNDN=Marfan_syndrome|Familial_thoracic_aortic_aneurysm_and_aortic_dissection;CLNDISDB=MONDO:MONDO:0007947,MedGen:C0024796,OMIM:154700,Orphanet:ORPHA284963,Orphanet:ORPHA558,SNOMED_CT:19346006|MONDO:MONDO:0019625,MedGen:C4707243,OMIM:PS607086,Orphanet:ORPHA91387;CLNHGVS=NC_000015.10:g.48467935T>A;CLNREVSTAT=criteria_provided,_single_submitter;CLNSIG=Uncertain_significance;CLNVC=single_nucleotide_variant;CLNVCSO=SO:0001483;GENEINFO=FBN1:2200;MC=SO:0001627|intron_variant;ORIGIN=1;Pangolin=ENSG00000166147.14|-39:0.02|3:-0.81
chr15	48467935	451836	T	G	.	.	ALLELEID=445352;CLNDN=not_provided;CLNDISDB=MedGen:CN517202;CLNHGVS=NC_000015.10:g.48467935T>G;CLNREVSTAT=criteria_provided,_single_submitter;CLNSIG=Uncertain_significance;CLNVC=single_nucleotide_variant;CLNVCSO=SO:0001483;GENEINFO=FBN1:2200;ORIGIN=1;RS=1555397145;Pangolin=ENSG00000166147.14|-39:0.02|3:-0.83
chr15	48467938	847220	A	C	.	.	ALLELEID=842477;CLNDN=Marfan_syndrome|Familial_thoracic_aortic_aneurysm_and_aortic_dissection;CLNDISDB=MONDO:MONDO:0007947,MedGen:C0024796,OMIM:154700,Orphanet:ORPHA284963,Orphanet:ORPHA558,SNOMED_CT:19346006|MONDO:MONDO:0019625,MedGen:C4707243,OMIM:PS607086,Orphanet:ORPHA91387;CLNHGVS=NC_000015.10:g.48467938A>C;CLNREVSTAT=criteria_provided,_single_submitter;CLNSIG=Uncertain_significance;CLNVC=single_nucleotide_variant;CLNVCSO=SO:0001483;GENEINFO=FBN1:2200;MC=SO:0001583|missense_variant;ORIGIN=1;Pangolin=ENSG00000166147.14|0:0.05|48:-0.07
chr15	48467939	197022	T	C	.	.	ALLELEID=194183;CLNDN=Marfan_syndrome|Familial_thoracic_aortic_aneurysm_and_aortic_dissection|not_provided;CLNDISDB=MONDO:MONDO:0007947,MedGen:C0024796,OMIM:154700,Orphanet:ORPHA284963,Orphanet:ORPHA558,SNOMED_CT:19346006|MONDO:MONDO:0019625,MedGen:C4707243,OMIM:PS607086,Orphanet:ORPHA91387|MedGen:CN517202;CLNHGVS=NC_000015.10:g.48467939T>C;CLNREVSTAT=criteria_provided,_conflicting_interpretations;CLNSIG=Conflicting_interpretations_of_pathogenicity;CLNSIGCONF=Likely_benign(1),Uncertain_significance(2);CLNVC=single_nucleotide_variant;CLNVCSO=SO:0001483;GENEINFO=FBN1:2200;MC=SO:0001819|synonymous_variant;ORIGIN=1;RS=794727601;Pangolin=ENSG00000166147.14|47:0.13|-1:-0.08
chr15	48467947	200055	C	T	.	.	ALLELEID=197687;CLNDN=not_provided;CLNDISDB=MedGen:CN517202;CLNHGVS=NC_000015.10:g.48467947C>T;CLNREVSTAT=criteria_provided,_single_submitter;CLNSIG=Uncertain_significance;CLNVC=single_nucleotide_variant;CLNVCSO=SO:0001483;GENEINFO=FBN1:2200;MC=SO:0001583|missense_variant;ORIGIN=1;RS=794728230;Pangolin=ENSG00000166147.14|39:0.05|-9:-0.03
chr15	48467958	200054	A	G	.	.	AF_EXAC=8e-05;ALLELEID=197688;CLNDN=Acromicric_dysplasia|Ectopia_lentis,_isolated,_autosomal_dominant|Marfan_syndrome|Stiff_skin_syndrome|MASS_syndrome|Weill-Marchesani_syndrome_2|Geleophysic_dysplasia_2|Marfan_lipodystrophy_syndrome|Familial_thoracic_aortic_aneurysm_and_aortic_dissection|not_specified|Cardiovascular_phenotype|not_provided;CLNDISDB=MONDO:MONDO:0007055,MedGen:C0265287,OMIM:102370,Orphanet:ORPHA969,SNOMED_CT:254090007|MONDO:MONDO:0007514,MedGen:C3541518,OMIM:129600|MONDO:MONDO:0007947,MedGen:C0024796,OMIM:154700,Orphanet:ORPHA284963,Orphanet:ORPHA558,SNOMED_CT:19346006|MONDO:MONDO:0008492,MedGen:C1861456,OMIM:184900,Orphanet:ORPHA2833|MONDO:MONDO:0011431,MedGen:C1858556,OMIM:604308,Orphanet:ORPHA99715|MONDO:MONDO:0012013,MedGen:C1869115,OMIM:608328,Orphanet:ORPHA2084|MONDO:MONDO:0013612,MedGen:C3280054,OMIM:614185|MONDO:MONDO:0014831,MedGen:C4310796,OMIM:616914,Orphanet:ORPHA300382|MONDO:MONDO:0019625,MedGen:C4707243,OMIM:PS607086,Orphanet:ORPHA91387|MedGen:CN169374|MedGen:CN230736|MedGen:CN517202;CLNHGVS=NC_000015.10:g.48467958A>G;CLNREVSTAT=criteria_provided,_multiple_submitters,_no_conflicts;CLNSIG=Uncertain_significance;CLNVC=single_nucleotide_variant;CLNVCSO=SO:0001483;GENEINFO=FBN1:2200;MC=SO:0001583|missense_variant;ORIGIN=1;RS=776625874;Pangolin=ENSG00000166147.14|-20:0.03|28:-0.05
chr15	48467967	927888	G	A	.	.	ALLELEID=912817;CLNDN=Familial_thoracic_aortic_aneurysm_and_aortic_dissection;CLNDISDB=MONDO:MONDO:0019625,MedGen:C4707243,OMIM:PS607086,Orphanet:ORPHA91387;CLNHGVS=NC_000015.10:g.48467967G>A;CLNREVSTAT=criteria_provided,_single_submitter;CLNSIG=Uncertain_significance;CLNVC=single_nucleotide_variant;CLNVCSO=SO:0001483;GENEINFO=FBN1:2200;MC=SO:0001583|missense_variant;ORIGIN=1;Pangolin=ENSG00000166147.14|19:0.11|-29:-0.07
chr15	48467971	661945	T	C	.	.	ALLELEID=643362;CLNDN=Marfan_syndrome|Familial_thoracic_aortic_aneurysm_and_aortic_dissection|not_specified;CLNDISDB=MONDO:MONDO:0007947,MedGen:C0024796,OMIM:154700,Orphanet:ORPHA284963,Orphanet:ORPHA558,SNOMED_CT:19346006|MONDO:MONDO:0019625,MedGen:C4707243,OMIM:PS607086,Orphanet:ORPHA91387|MedGen:CN169374;CLNHGVS=NC_000015.10:g.48467971T>C;CLNREVSTAT=criteria_provided,_multiple_submitters,_no_conflicts;CLNSIG=Uncertain_significance;CLNVC=single_nucleotide_variant;CLNVCSO=SO:0001483;GENEINFO=FBN1:2200;MC=SO:0001583|missense_variant;ORIGIN=1;RS=1597548645;Pangolin=ENSG00000166147.14|-33:0.01|15:-0.02
chr15	48467991	457222	G	A	.	.	ALLELEID=464353;CLNDN=Marfan_syndrome|Familial_thoracic_aortic_aneurysm_and_aortic_dissection|Cardiovascular_phenotype;CLNDISDB=MONDO:MONDO:0007947,MedGen:C0024796,OMIM:154700,Orphanet:ORPHA284963,Orphanet:ORPHA558,SNOMED_CT:19346006|MONDO:MONDO:0019625,MedGen:C4707243,OMIM:PS607086,Orphanet:ORPHA91387|MedGen:CN230736;CLNHGVS=NC_000015.10:g.48467991G>A;CLNREVSTAT=criteria_provided,_multiple_submitters,_no_conflicts;CLNSIG=Uncertain_significance;CLNVC=single_nucleotide_variant;CLNVCSO=SO:0001483;GENEINFO=FBN1:2200;MC=SO:0001583|missense_variant;ORIGIN=1;RS=1555397156;Pangolin=ENSG00000166147.14|-5:0.01|-5:-0.0
chr15	48468007	924693	C	T	.	.	ALLELEID=912819;CLNDN=Familial_thoracic_aortic_aneurysm_and_aortic_dissection;CLNDISDB=MONDO:MONDO:0019625,MedGen:C4707243,OMIM:PS607086,Orphanet:ORPHA91387;CLNHGVS=NC_000015.10:g.48468007C>T;CLNREVSTAT=criteria_provided,_single_submitter;CLNSIG=Uncertain_significance;CLNVC=single_nucleotide_variant;CLNVCSO=SO:0001483;GENEINFO=FBN1:2200;MC=SO:0001583|missense_variant;ORIGIN=1;Pangolin=ENSG00000166147.14|-21:0.02|-21:-0.01
chr15	48468037	200053	T	A	.	.	ALLELEID=197689;CLNDN=not_provided;CLNDISDB=MedGen:CN517202;CLNHGVS=NC_000015.10:g.48468037T>A;CLNREVSTAT=criteria_provided,_single_submitter;CLNSIG=Uncertain_significance;CLNVC=single_nucleotide_variant;CLNVCSO=SO:0001483;GENEINFO=FBN1:2200;MC=SO:0001583|missense_variant;ORIGIN=1;RS=794728229;Pangolin=ENSG00000166147.14|23:0.0|5:-0.0
chr15	48468045	42367	G	A	.	.	AF_EXAC=2e-05;AF_TGP=0.0004;ALLELEID=51537;CLNDN=Ectopia_lentis|Geleophysic_dysplasia|Acromicric_dysplasia|Marfan_syndrome|Stiff_skin_syndrome|MASS_syndrome|Weill-Marchesani_syndrome|Familial_thoracic_aortic_aneurysm_and_aortic_dissection|not_specified;CLNDISDB=Human_Phenotype_Ontology:HP:0000665,Human_Phenotype_Ontology:HP:0001083,Human_Phenotype_Ontology:HP:0007637,Human_Phenotype_Ontology:HP:0007882,Human_Phenotype_Ontology:HP:0008016,MedGen:C0013581,SNOMED_CT:74969002|MONDO:MONDO:0000127,MedGen:C3489726,OMIM:PS231050,Orphanet:ORPHA2623|MONDO:MONDO:0007055,MedGen:C0265287,OMIM:102370,Orphanet:ORPHA969,SNOMED_CT:254090007|MONDO:MONDO:0007947,MedGen:C0024796,OMIM:154700,Orphanet:ORPHA284963,Orphanet:ORPHA558,SNOMED_CT:19346006|MONDO:MONDO:0008492,MedGen:C1861456,OMIM:184900,Orphanet:ORPHA2833|MONDO:MONDO:0011431,MedGen:C1858556,OMIM:604308,Orphanet:ORPHA99715|MONDO:MONDO:0018096,MedGen:C0265313,OMIM:PS277600,Orphanet:ORPHA3449|MONDO:MONDO:0019625,MedGen:C4707243,OMIM:PS607086,Orphanet:ORPHA91387|MedGen:CN169374;CLNHGVS=NC_000015.10:g.48468045G>A;CLNREVSTAT=criteria_provided,_conflicting_interpretations;CLNSIG=Conflicting_interpretations_of_pathogenicity;CLNSIGCONF=Likely_benign(8),Uncertain_significance(5);CLNVC=single_nucleotide_variant;CLNVCSO=SO:0001483;CLNVI=Center_for_Human_Genetics,_Inc,Center_for_Human_Genetics,_Inc:FBN1-A60|Illumina_Clinical_Services_Laboratory,Illumina:575388;GENEINFO=FBN1:2200;MC=SO:0001583|missense_variant;ORIGIN=1;RS=183306990;Pangolin=ENSG00000166147.14|-39:0.0|15:-0.0
chr15	48468045	925889	G	C	.	.	ALLELEID=912820;CLNDN=Familial_thoracic_aortic_aneurysm_and_aortic_dissection;CLNDISDB=MONDO:MONDO:0019625,MedGen:C4707243,OMIM:PS607086,Orphanet:ORPHA91387;CLNHGVS=NC_000015.10:g.48468045G>C;CLNREVSTAT=criteria_provided,_single_submitter;CLNSIG=Uncertain_significance;CLNVC=single_nucleotide_variant;CLNVCSO=SO:0001483;GENEINFO=FBN1:2200;MC=SO:0001583|missense_variant;ORIGIN=1;Pangolin=ENSG00000166147.14|-1:0.0|15:-0.0
chr15	48468049	915679	C	A	.	.	ALLELEID=903991;CLNDN=Familial_thoracic_aortic_aneurysm_and_aortic_dissection;CLNDISDB=MONDO:MONDO:0019625,MedGen:C4707243,OMIM:PS607086,Orphanet:ORPHA91387;CLNHGVS=NC_000015.10:g.48468049C>A;CLNREVSTAT=criteria_provided,_single_submitter;CLNSIG=Uncertain_significance;CLNVC=single_nucleotide_variant;CLNVCSO=SO:0001483;GENEINFO=FBN1:2200;MC=SO:0001583|missense_variant;ORIGIN=1;Pangolin=ENSG00000166147.14|-7:0.0|11:-0.0
chr15	48468050	457220	T	A	.	.	ALLELEID=465108;CLNDN=Marfan_syndrome|Familial_thoracic_aortic_aneurysm_and_aortic_dissection;CLNDISDB=MONDO:MONDO:0007947,MedGen:C0024796,OMIM:154700,Orphanet:ORPHA284963,Orphanet:ORPHA558,SNOMED_CT:19346006|MONDO:MONDO:0019625,MedGen:C4707243,OMIM:PS607086,Orphanet:ORPHA91387;CLNHGVS=NC_000015.10:g.48468050T>A;CLNREVSTAT=criteria_provided,_single_submitter;CLNSIG=Uncertain_significance;CLNVC=single_nucleotide_variant;CLNVCSO=SO:0001483;GENEINFO=FBN1:2200;MC=SO:0001819|synonymous_variant;ORIGIN=1;RS=1555397167;Pangolin=ENSG00000166147.14|2:0.0|10:-0.0
chr15	48468063	925754	C	T	.	.	ALLELEID=912821;CLNDN=Marfan_syndrome|Familial_thoracic_aortic_aneurysm_and_aortic_dissection;CLNDISDB=MONDO:MONDO:0007947,MedGen:C0024796,OMIM:154700,Orphanet:ORPHA284963,Orphanet:ORPHA558,SNOMED_CT:19346006|MONDO:MONDO:0019625,MedGen:C4707243,OMIM:PS607086,Orphanet:ORPHA91387;CLNHGVS=NC_000015.10:g.48468063C>T;CLNREVSTAT=criteria_provided,_multiple_submitters,_no_conflicts;CLNSIG=Uncertain_significance;CLNVC=single_nucleotide_variant;CLNVCSO=SO:0001483;GENEINFO=FBN1:2200;MC=SO:0001583|missense_variant;ORIGIN=1;Pangolin=ENSG00000166147.14|-3:0.01|39:-0.01
chr15	48468066	1025849	G	C	.	.	ALLELEID=1011528;CLNDN=Marfan_syndrome|Familial_thoracic_aortic_aneurysm_and_aortic_dissection;CLNDISDB=MONDO:MONDO:0007947,MedGen:C0024796,OMIM:154700,Orphanet:ORPHA284963,Orphanet:ORPHA558,SNOMED_CT:19346006|MONDO:MONDO:0019625,MedGen:C4707243,OMIM:PS607086,Orphanet:ORPHA91387;CLNHGVS=NC_000015.10:g.48468066G>C;CLNREVSTAT=criteria_provided,_single_submitter;CLNSIG=Uncertain_significance;CLNVC=single_nucleotide_variant;CLNVCSO=SO:0001483;GENEINFO=FBN1:2200;MC=SO:0001583|missense_variant;ORIGIN=1;Pangolin=ENSG00000166147.14|36:0.01|36:-0.0
chr15	48468073	993900	T	C	.	.	ALLELEID=981915;CLNDN=none_provided;CLNDISDB=MedGen:CN235283;CLNHGVS=NC_000015.10:g.48468073T>C;CLNREVSTAT=criteria_provided,_single_submitter;CLNSIG=Uncertain_significance;CLNVC=single_nucleotide_variant;CLNVCSO=SO:0001483;CLNVI=ARUP_Laboratories,_Molecular_Genetics_and_Genomics,ARUP_Laboratories:2533380;GENEINFO=FBN1:2200;MC=SO:0001583|missense_variant;ORIGIN=1;Pangolin=ENSG00000166147.14|29:0.01|29:-0.0
chr15	48468076	924833	C	A	.	.	ALLELEID=912822;CLNDN=Familial_thoracic_aortic_aneurysm_and_aortic_dissection;CLNDISDB=MONDO:MONDO:0019625,MedGen:C4707243,OMIM:PS607086,Orphanet:ORPHA91387;CLNHGVS=NC_000015.10:g.48468076C>A;CLNREVSTAT=criteria_provided,_single_submitter;CLNSIG=Uncertain_significance;CLNVC=single_nucleotide_variant;CLNVCSO=SO:0001483;GENEINFO=FBN1:2200;MC=SO:0001583|missense_variant;ORIGIN=1;Pangolin=ENSG00000166147.14|-16:0.0|26:-0.01
chr15	48468078	963073	A	C	.	.	ALLELEID=948924;CLNDN=Marfan_syndrome|Familial_thoracic_aortic_aneurysm_and_aortic_dissection;CLNDISDB=MONDO:MONDO:0007947,MedGen:C0024796,OMIM:154700,Orphanet:ORPHA284963,Orphanet:ORPHA558,SNOMED_CT:19346006|MONDO:MONDO:0019625,MedGen:C4707243,OMIM:PS607086,Orphanet:ORPHA91387;CLNHGVS=NC_000015.10:g.48468078A>C;CLNREVSTAT=criteria_provided,_single_submitter;CLNSIG=Uncertain_significance;CLNVC=single_nucleotide_variant;CLNVCSO=SO:0001483;GENEINFO=FBN1:2200;MC=SO:0001583|missense_variant;ORIGIN=1;Pangolin=ENSG00000166147.14|24:0.01|-18:-0.0
chr15	48468084	632809	C	G	.	.	ALLELEID=621506;CLNDN=not_specified;CLNDISDB=MedGen:CN169374;CLNHGVS=NC_000015.10:g.48468084C>G;CLNREVSTAT=criteria_provided,_single_submitter;CLNSIG=Uncertain_significance;CLNVC=single_nucleotide_variant;CLNVCSO=SO:0001483;GENEINFO=FBN1:2200;MC=SO:0001583|missense_variant;ORIGIN=1;RS=112559031;Pangolin=ENSG00000166147.14|18:0.02|-42:-0.0
chr15	48468087	926574	T	C	.	.	ALLELEID=912823;CLNDN=Familial_thoracic_aortic_aneurysm_and_aortic_dissection;CLNDISDB=MONDO:MONDO:0019625,MedGen:C4707243,OMIM:PS607086,Orphanet:ORPHA91387;CLNHGVS=NC_000015.10:g.48468087T>C;CLNREVSTAT=criteria_provided,_single_submitter;CLNSIG=Uncertain_significance;CLNVC=single_nucleotide_variant;CLNVCSO=SO:0001483;GENEINFO=FBN1:2200;MC=SO:0001583|missense_variant;ORIGIN=1;Pangolin=ENSG00000166147.14|15:0.0|15:-0.01
chr15	48468096	519692	C	G	.	.	ALLELEID=510585;CLNDN=Marfan_syndrome|Familial_thoracic_aortic_aneurysm_and_aortic_dissection|Cardiovascular_phenotype;CLNDISDB=MONDO:MONDO:0007947,MedGen:C0024796,OMIM:154700,Orphanet:ORPHA284963,Orphanet:ORPHA558,SNOMED_CT:19346006|MONDO:MONDO:0019625,MedGen:C4707243,OMIM:PS607086,Orphanet:ORPHA91387|MedGen:CN230736;CLNHGVS=NC_000015.10:g.48468096C>G;CLNREVSTAT=criteria_provided,_conflicting_interpretations;CLNSIG=Conflicting_interpretations_of_pathogenicity;CLNSIGCONF=Likely_pathogenic(1),Uncertain_significance(1);CLNVC=single_nucleotide_variant;CLNVCSO=SO:0001483;GENEINFO=FBN1:2200;MC=SO:0001583|missense_variant;ORIGIN=1;RS=778710767;Pangolin=ENSG00000166147.14|-36:0.0|6:-0.0
chr15	48468096	926280	C	T	.	.	ALLELEID=912825;CLNDN=Familial_thoracic_aortic_aneurysm_and_aortic_dissection;CLNDISDB=MONDO:MONDO:0019625,MedGen:C4707243,OMIM:PS607086,Orphanet:ORPHA91387;CLNHGVS=NC_000015.10:g.48468096C>T;CLNREVSTAT=criteria_provided,_single_submitter;CLNSIG=Uncertain_significance;CLNVC=single_nucleotide_variant;CLNVCSO=SO:0001483;GENEINFO=FBN1:2200;MC=SO:0001583|missense_variant;ORIGIN=1;Pangolin=ENSG00000166147.14|6:0.0|6:-0.01
chr15	48468097	918685	G	T	.	.	ALLELEID=912826;CLNDN=Familial_thoracic_aortic_aneurysm_and_aortic_dissection;CLNDISDB=MONDO:MONDO:0019625,MedGen:C4707243,OMIM:PS607086,Orphanet:ORPHA91387;CLNHGVS=NC_000015.10:g.48468097G>T;CLNREVSTAT=criteria_provided,_single_submitter;CLNSIG=Uncertain_significance;CLNVC=single_nucleotide_variant;CLNVCSO=SO:0001483;GENEINFO=FBN1:2200;MC=SO:0001583|missense_variant;ORIGIN=1;Pangolin=ENSG00000166147.14|-2:0.0|5:-0.04
chr15	48468099	807245	G	A	.	.	ALLELEID=797151;CLNDN=Familial_thoracic_aortic_aneurysm_and_aortic_dissection|not_provided;CLNDISDB=MONDO:MONDO:0019625,MedGen:C4707243,OMIM:PS607086,Orphanet:ORPHA91387|MedGen:CN517202;CLNHGVS=NC_000015.10:g.48468099G>A;CLNREVSTAT=criteria_provided,_multiple_submitters,_no_conflicts;CLNSIG=Uncertain_significance;CLNVC=single_nucleotide_variant;CLNVCSO=SO:0001483;GENEINFO=FBN1:2200;MC=SO:0001583|missense_variant;ORIGIN=1;RS=794728227;Pangolin=ENSG00000166147.14|3:0.01|3:-0.01
chr15	48468099	200051	G	T	.	.	ALLELEID=197691;CLNDN=not_provided;CLNDISDB=MedGen:CN517202;CLNHGVS=NC_000015.10:g.48468099G>T;CLNREVSTAT=criteria_provided,_single_submitter;CLNSIG=Uncertain_significance;CLNVC=single_nucleotide_variant;CLNVCSO=SO:0001483;GENEINFO=FBN1:2200;MC=SO:0001583|missense_variant;ORIGIN=1;RS=794728227;Pangolin=ENSG00000166147.14|3:0.0|3:-0.01
chr15	48468407	457219	C	G	.	.	ALLELEID=464904;CLNDN=Marfan_syndrome|Familial_thoracic_aortic_aneurysm_and_aortic_dissection;CLNDISDB=MONDO:MONDO:0007947,MedGen:C0024796,OMIM:154700,Orphanet:ORPHA284963,Orphanet:ORPHA558,SNOMED_CT:19346006|MONDO:MONDO:0019625,MedGen:C4707243,OMIM:PS607086,Orphanet:ORPHA91387;CLNHGVS=NC_000015.10:g.48468407C>G;CLNREVSTAT=criteria_provided,_single_submitter;CLNSIG=Uncertain_significance;CLNVC=single_nucleotide_variant;CLNVCSO=SO:0001483;GENEINFO=FBN1:2200;ORIGIN=1;RS=140633;Pangolin=ENSG00000166147.14|9:0.49|5:-0.46
chr15	48468409	811727	T	A	.	.	ALLELEID=799808;CLNDN=not_specified;CLNDISDB=MedGen:CN169374;CLNHGVS=NC_000015.10:g.48468409T>A;CLNREVSTAT=criteria_provided,_single_submitter;CLNSIG=Uncertain_significance;CLNVC=single_nucleotide_variant;CLNVCSO=SO:0001483;CLNVI=ARUP_Laboratories,_Molecular_Genetics_and_Genomics,ARUP_Laboratories:1840170;GENEINFO=FBN1:2200;MC=SO:0001627|intron_variant;ORIGIN=1;RS=777845323;Pangolin=ENSG00000166147.14|7:0.02|3:-0.74
chr15	48468409	918780	T	C	.	.	ALLELEID=916309;CLNDN=Familial_thoracic_aortic_aneurysm_and_aortic_dissection;CLNDISDB=MONDO:MONDO:0019625,MedGen:C4707243,OMIM:PS607086,Orphanet:ORPHA91387;CLNHGVS=NC_000015.10:g.48468409T>C;CLNREVSTAT=criteria_provided,_single_submitter;CLNSIG=Uncertain_significance;CLNVC=single_nucleotide_variant;CLNVCSO=SO:0001483;GENEINFO=FBN1:2200;MC=SO:0001627|intron_variant;ORIGIN=1;Pangolin=ENSG00000166147.14|7:0.0|3:-0.05
chr15	48468420	652226	C	T	.	.	ALLELEID=643364;CLNDN=Marfan_syndrome|Familial_thoracic_aortic_aneurysm_and_aortic_dissection;CLNDISDB=MONDO:MONDO:0007947,MedGen:C0024796,OMIM:154700,Orphanet:ORPHA284963,Orphanet:ORPHA558,SNOMED_CT:19346006|MONDO:MONDO:0019625,MedGen:C4707243,OMIM:PS607086,Orphanet:ORPHA91387;CLNHGVS=NC_000015.10:g.48468420C>T;CLNREVSTAT=criteria_provided,_single_submitter;CLNSIG=Uncertain_significance;CLNVC=single_nucleotide_variant;CLNVCSO=SO:0001483;GENEINFO=FBN1:2200;MC=SO:0001583|missense_variant;ORIGIN=1;RS=1597549030;Pangolin=ENSG00000166147.14|-4:0.01|-8:-0.01
chr15	48468424	924550	C	T	.	.	ALLELEID=912828;CLNDN=Familial_thoracic_aortic_aneurysm_and_aortic_dissection;CLNDISDB=MONDO:MONDO:0019625,MedGen:C4707243,OMIM:PS607086,Orphanet:ORPHA91387;CLNHGVS=NC_000015.10:g.48468424C>T;CLNREVSTAT=criteria_provided,_single_submitter;CLNSIG=Uncertain_significance;CLNVC=single_nucleotide_variant;CLNVCSO=SO:0001483;GENEINFO=FBN1:2200;MC=SO:0001583|missense_variant;ORIGIN=1;Pangolin=ENSG00000166147.14|-8:0.0|-12:-0.01
chr15	48468426	926690	C	T	.	.	ALLELEID=912829;CLNDN=Familial_thoracic_aortic_aneurysm_and_aortic_dissection;CLNDISDB=MONDO:MONDO:0019625,MedGen:C4707243,OMIM:PS607086,Orphanet:ORPHA91387;CLNHGVS=NC_000015.10:g.48468426C>T;CLNREVSTAT=criteria_provided,_single_submitter;CLNSIG=Uncertain_significance;CLNVC=single_nucleotide_variant;CLNVCSO=SO:0001483;GENEINFO=FBN1:2200;MC=SO:0001583|missense_variant;ORIGIN=1;Pangolin=ENSG00000166147.14|-1:0.0|-14:-0.02
chr15	48468433	200050	G	T	.	.	ALLELEID=197692;CLNDN=not_provided;CLNDISDB=MedGen:CN517202;CLNHGVS=NC_000015.10:g.48468433G>T;CLNREVSTAT=criteria_provided,_single_submitter;CLNSIG=Uncertain_significance;CLNVC=single_nucleotide_variant;CLNVCSO=SO:0001483;GENEINFO=FBN1:2200;MC=SO:0001583|missense_variant;ORIGIN=1;RS=794728226;Pangolin=ENSG00000166147.14|-15:0.0|-21:-0.01
chr15	48468444	929135	A	G	.	.	ALLELEID=917197;CLNDN=not_specified;CLNDISDB=MedGen:CN169374;CLNHGVS=NC_000015.10:g.48468444A>G;CLNREVSTAT=criteria_provided,_single_submitter;CLNSIG=Uncertain_significance;CLNVC=single_nucleotide_variant;CLNVCSO=SO:0001483;GENEINFO=FBN1:2200;MC=SO:0001583|missense_variant;ORIGIN=1;Pangolin=ENSG00000166147.14|-28:0.0|-32:-0.0
chr15	48468446	928275	A	C	.	.	ALLELEID=912830;CLNDN=Familial_thoracic_aortic_aneurysm_and_aortic_dissection;CLNDISDB=MONDO:MONDO:0019625,MedGen:C4707243,OMIM:PS607086,Orphanet:ORPHA91387;CLNHGVS=NC_000015.10:g.48468446A>C;CLNREVSTAT=criteria_provided,_single_submitter;CLNSIG=Uncertain_significance;CLNVC=single_nucleotide_variant;CLNVCSO=SO:0001483;GENEINFO=FBN1:2200;MC=SO:0001583|missense_variant;ORIGIN=1;Pangolin=ENSG00000166147.14|-34:0.0|-34:-0.0
chr15	48468451	920832	G	A	.	.	ALLELEID=912831;CLNDN=Familial_thoracic_aortic_aneurysm_and_aortic_dissection;CLNDISDB=MONDO:MONDO:0019625,MedGen:C4707243,OMIM:PS607086,Orphanet:ORPHA91387;CLNHGVS=NC_000015.10:g.48468451G>A;CLNREVSTAT=criteria_provided,_single_submitter;CLNSIG=Uncertain_significance;CLNVC=single_nucleotide_variant;CLNVCSO=SO:0001483;GENEINFO=FBN1:2200;MC=SO:0001583|missense_variant;ORIGIN=1;Pangolin=ENSG00000166147.14|-35:0.0|-39:-0.0
chr15	48468453	640417	G	A	.	.	AF_EXAC=2e-05;ALLELEID=643365;CLNDN=Marfan_syndrome|Familial_thoracic_aortic_aneurysm_and_aortic_dissection;CLNDISDB=MONDO:MONDO:0007947,MedGen:C0024796,OMIM:154700,Orphanet:ORPHA284963,Orphanet:ORPHA558,SNOMED_CT:19346006|MONDO:MONDO:0019625,MedGen:C4707243,OMIM:PS607086,Orphanet:ORPHA91387;CLNHGVS=NC_000015.10:g.48468453G>A;CLNREVSTAT=criteria_provided,_single_submitter;CLNSIG=Uncertain_significance;CLNVC=single_nucleotide_variant;CLNVCSO=SO:0001483;GENEINFO=FBN1:2200;MC=SO:0001583|missense_variant;ORIGIN=1;RS=746205136;Pangolin=ENSG00000166147.14|-41:0.0|-41:-0.0
chr15	48468455	457215	G	C	.	.	ALLELEID=464906;CLNDN=Marfan_syndrome|Familial_thoracic_aortic_aneurysm_and_aortic_dissection;CLNDISDB=MONDO:MONDO:0007947,MedGen:C0024796,OMIM:154700,Orphanet:ORPHA284963,Orphanet:ORPHA558,SNOMED_CT:19346006|MONDO:MONDO:0019625,MedGen:C4707243,OMIM:PS607086,Orphanet:ORPHA91387;CLNHGVS=NC_000015.10:g.48468455G>C;CLNREVSTAT=criteria_provided,_conflicting_interpretations;CLNSIG=Conflicting_interpretations_of_pathogenicity;CLNSIGCONF=Pathogenic(1),Uncertain_significance(1);CLNVC=single_nucleotide_variant;CLNVCSO=SO:0001483;GENEINFO=FBN1:2200;MC=SO:0001583|missense_variant;ORIGIN=1;RS=1555397203;Pangolin=ENSG00000166147.14|-43:0.0|-43:-0.0
chr15	48468468	180355	T	C	.	.	ALLELEID=178693;CLNDN=Familial_thoracic_aortic_aneurysm_and_aortic_dissection;CLNDISDB=MONDO:MONDO:0019625,MedGen:C4707243,OMIM:PS607086,Orphanet:ORPHA91387;CLNHGVS=NC_000015.10:g.48468468T>C;CLNREVSTAT=no_assertion_criteria_provided;CLNSIG=Uncertain_significance;CLNVC=single_nucleotide_variant;CLNVCSO=SO:0001483;GENEINFO=FBN1:2200;MC=SO:0001583|missense_variant;ORIGIN=1;RS=730880102;Pangolin=ENSG00000166147.14|6:0.0|6:-0.0
chr15	48468471	519764	C	A	.	.	ALLELEID=510586;CLNDN=Cardiovascular_phenotype;CLNDISDB=MedGen:CN230736;CLNHGVS=NC_000015.10:g.48468471C>A;CLNREVSTAT=criteria_provided,_single_submitter;CLNSIG=Uncertain_significance;CLNVC=single_nucleotide_variant;CLNVCSO=SO:0001483;GENEINFO=FBN1:2200;MC=SO:0001583|missense_variant;ORIGIN=1;RS=1555397207;Pangolin=ENSG00000166147.14|3:0.0|-1:-0.0
chr15	48468474	519730	C	A	.	.	ALLELEID=510587;CLNDN=Cardiovascular_phenotype;CLNDISDB=MedGen:CN230736;CLNHGVS=NC_000015.10:g.48468474C>A;CLNREVSTAT=criteria_provided,_single_submitter;CLNSIG=Uncertain_significance;CLNVC=single_nucleotide_variant;CLNVCSO=SO:0001483;GENEINFO=FBN1:2200;MC=SO:0001583|missense_variant;ORIGIN=1;RS=794728225;Pangolin=ENSG00000166147.14|2:0.0|0:-0.0
chr15	48468478	200048	G	A	.	.	ALLELEID=197694;CLNDN=not_provided;CLNDISDB=MedGen:CN517202;CLNHGVS=NC_000015.10:g.48468478G>A;CLNREVSTAT=criteria_provided,_single_submitter;CLNSIG=Uncertain_significance;CLNVC=single_nucleotide_variant;CLNVCSO=SO:0001483;GENEINFO=FBN1:2200;MC=SO:0001583|missense_variant;ORIGIN=1;RS=794728224;Pangolin=ENSG00000166147.14|1:0.0|-4:-0.0
chr15	48468483	549239	T	C	.	.	ALLELEID=539690;CLNDN=Marfan_syndrome;CLNDISDB=MONDO:MONDO:0007947,MedGen:C0024796,OMIM:154700,Orphanet:ORPHA284963,Orphanet:ORPHA558,SNOMED_CT:19346006;CLNHGVS=NC_000015.10:g.48468483T>C;CLNREVSTAT=no_assertion_criteria_provided;CLNSIG=Uncertain_significance;CLNVC=single_nucleotide_variant;CLNVCSO=SO:0001483;GENEINFO=FBN1:2200;MC=SO:0001583|missense_variant;ORIGIN=1;RS=1555397209;Pangolin=ENSG00000166147.14|-1:0.0|-9:-0.0
chr15	48468484	527168	T	A	.	.	ALLELEID=528963;CLNDN=Marfan_syndrome|Familial_thoracic_aortic_aneurysm_and_aortic_dissection;CLNDISDB=MONDO:MONDO:0007947,MedGen:C0024796,OMIM:154700,Orphanet:ORPHA284963,Orphanet:ORPHA558,SNOMED_CT:19346006|MONDO:MONDO:0019625,MedGen:C4707243,OMIM:PS607086,Orphanet:ORPHA91387;CLNHGVS=NC_000015.10:g.48468484T>A;CLNREVSTAT=criteria_provided,_single_submitter;CLNSIG=Uncertain_significance;CLNVC=single_nucleotide_variant;CLNVCSO=SO:0001483;GENEINFO=FBN1:2200;MC=SO:0001583|missense_variant;ORIGIN=1;RS=1555397211;Pangolin=ENSG00000166147.14|-10:0.0|50:-0.01
chr15	48468502	200047	T	C	.	.	AF_EXAC=1e-05;ALLELEID=197695;CLNDN=Connective_tissue_disease|Marfan_syndrome|Familial_thoracic_aortic_aneurysm_and_aortic_dissection|not_provided;CLNDISDB=MONDO:MONDO:0003900,MedGen:C0009782|MONDO:MONDO:0007947,MedGen:C0024796,OMIM:154700,Orphanet:ORPHA284963,Orphanet:ORPHA558,SNOMED_CT:19346006|MONDO:MONDO:0019625,MedGen:C4707243,OMIM:PS607086,Orphanet:ORPHA91387|MedGen:CN517202;CLNHGVS=NC_000015.10:g.48468502T>C;CLNREVSTAT=criteria_provided,_multiple_submitters,_no_conflicts;CLNSIG=Uncertain_significance;CLNVC=single_nucleotide_variant;CLNVCSO=SO:0001483;CLNVI=Center_for_Human_Genetics,_Inc,Center_for_Human_Genetics,_Inc:FBN1-A56;GENEINFO=FBN1:2200;MC=SO:0001583|missense_variant;ORIGIN=1;RS=761187818;Pangolin=ENSG00000166147.14|32:0.0|32:-0.0
chr15	48468514	926276	G	A	.	.	ALLELEID=912833;CLNDN=Familial_thoracic_aortic_aneurysm_and_aortic_dissection;CLNDISDB=MONDO:MONDO:0019625,MedGen:C4707243,OMIM:PS607086,Orphanet:ORPHA91387;CLNHGVS=NC_000015.10:g.48468514G>A;CLNREVSTAT=criteria_provided,_single_submitter;CLNSIG=Uncertain_significance;CLNVC=single_nucleotide_variant;CLNVCSO=SO:0001483;GENEINFO=FBN1:2200;MC=SO:0001583|missense_variant;ORIGIN=1;Pangolin=ENSG00000166147.14|-40:0.0|20:-0.01
chr15	48468516	925320	T	C	.	.	ALLELEID=912834;CLNDN=Familial_thoracic_aortic_aneurysm_and_aortic_dissection;CLNDISDB=MONDO:MONDO:0019625,MedGen:C4707243,OMIM:PS607086,Orphanet:ORPHA91387;CLNHGVS=NC_000015.10:g.48468516T>C;CLNREVSTAT=criteria_provided,_single_submitter;CLNSIG=Uncertain_significance;CLNVC=single_nucleotide_variant;CLNVCSO=SO:0001483;GENEINFO=FBN1:2200;MC=SO:0001583|missense_variant;ORIGIN=1;Pangolin=ENSG00000166147.14|-42:0.0|18:-0.02
chr15	48468525	850247	T	C	.	.	ALLELEID=842481;CLNDN=Marfan_syndrome|Familial_thoracic_aortic_aneurysm_and_aortic_dissection;CLNDISDB=MONDO:MONDO:0007947,MedGen:C0024796,OMIM:154700,Orphanet:ORPHA284963,Orphanet:ORPHA558,SNOMED_CT:19346006|MONDO:MONDO:0019625,MedGen:C4707243,OMIM:PS607086,Orphanet:ORPHA91387;CLNHGVS=NC_000015.10:g.48468525T>C;CLNREVSTAT=criteria_provided,_single_submitter;CLNSIG=Uncertain_significance;CLNVC=single_nucleotide_variant;CLNVCSO=SO:0001483;GENEINFO=FBN1:2200;MC=SO:0001583|missense_variant;ORIGIN=1;Pangolin=ENSG00000166147.14|9:0.01|9:-0.01
chr15	48468527	36076	A	T	.	.	ALLELEID=44740;CLNDN=Marfan_syndrome|Familial_thoracic_aortic_aneurysm_and_aortic_dissection|Acute_aortic_dissection|not_specified|Marfan_Syndrome/Loeys-Dietz_Syndrome/Familial_Thoracic_Aortic_Aneurysms_and_Dissections|Familial_thoracic_aortic_aneurysm;CLNDISDB=MONDO:MONDO:0007947,MedGen:C0024796,OMIM:154700,Orphanet:ORPHA284963,Orphanet:ORPHA558,SNOMED_CT:19346006|MONDO:MONDO:0019625,MedGen:C4707243,OMIM:PS607086,Orphanet:ORPHA91387|MedGen:C0241868|MedGen:CN169374|MedGen:CN229799|MedGen:CN240756;CLNHGVS=NC_000015.10:g.48468527A>T;CLNREVSTAT=criteria_provided,_conflicting_interpretations;CLNSIG=Conflicting_interpretations_of_pathogenicity;CLNSIGCONF=Likely_pathogenic(1),Pathogenic(1),Uncertain_significance(1);CLNVC=single_nucleotide_variant;CLNVCSO=SO:0001483;GENEINFO=FBN1:2200;MC=SO:0001583|missense_variant;ORIGIN=1;RS=193922205;Pangolin=ENSG00000166147.14|7:0.01|7:-0.0
chr15	48468528	373598	T	C	.	.	ALLELEID=360077;CLNDN=Marfan_syndrome|Familial_thoracic_aortic_aneurysm_and_aortic_dissection|not_specified;CLNDISDB=MONDO:MONDO:0007947,MedGen:C0024796,OMIM:154700,Orphanet:ORPHA284963,Orphanet:ORPHA558,SNOMED_CT:19346006|MONDO:MONDO:0019625,MedGen:C4707243,OMIM:PS607086,Orphanet:ORPHA91387|MedGen:CN169374;CLNHGVS=NC_000015.10:g.48468528T>C;CLNREVSTAT=criteria_provided,_multiple_submitters,_no_conflicts;CLNSIG=Uncertain_significance;CLNVC=single_nucleotide_variant;CLNVCSO=SO:0001483;GENEINFO=FBN1:2200;MC=SO:0001583|missense_variant;ORIGIN=1;RS=1057518501;Pangolin=ENSG00000166147.14|39:0.0|6:-0.0
chr15	48468532	626103	C	A	.	.	ALLELEID=614399;CLNDN=Acromicric_dysplasia|Ectopia_lentis,_isolated,_autosomal_dominant|Marfan_syndrome|Stiff_skin_syndrome|MASS_syndrome|Weill-Marchesani_syndrome_2|Geleophysic_dysplasia_2|Marfan_lipodystrophy_syndrome|Familial_thoracic_aortic_aneurysm_and_aortic_dissection;CLNDISDB=MONDO:MONDO:0007055,MedGen:C0265287,OMIM:102370,Orphanet:ORPHA969,SNOMED_CT:254090007|MONDO:MONDO:0007514,MedGen:C3541518,OMIM:129600|MONDO:MONDO:0007947,MedGen:C0024796,OMIM:154700,Orphanet:ORPHA284963,Orphanet:ORPHA558,SNOMED_CT:19346006|MONDO:MONDO:0008492,MedGen:C1861456,OMIM:184900,Orphanet:ORPHA2833|MONDO:MONDO:0011431,MedGen:C1858556,OMIM:604308,Orphanet:ORPHA99715|MONDO:MONDO:0012013,MedGen:C1869115,OMIM:608328,Orphanet:ORPHA2084|MONDO:MONDO:0013612,MedGen:C3280054,OMIM:614185|MONDO:MONDO:0014831,MedGen:C4310796,OMIM:616914,Orphanet:ORPHA300382|MONDO:MONDO:0019625,MedGen:C4707243,OMIM:PS607086,Orphanet:ORPHA91387;CLNHGVS=NC_000015.10:g.48468532C>A;CLNREVSTAT=criteria_provided,_multiple_submitters,_no_conflicts;CLNSIG=Uncertain_significance;CLNVC=single_nucleotide_variant;CLNVCSO=SO:0001483;GENEINFO=FBN1:2200;MC=SO:0001583|missense_variant;ORIGIN=1;RS=1566904712;Pangolin=ENSG00000166147.14|2:0.01|2:-0.0
chr15	48468534	549234	T	G	.	.	ALLELEID=539695;CLNDN=Marfan_syndrome;CLNDISDB=MONDO:MONDO:0007947,MedGen:C0024796,OMIM:154700,Orphanet:ORPHA284963,Orphanet:ORPHA558,SNOMED_CT:19346006;CLNHGVS=NC_000015.10:g.48468534T>G;CLNREVSTAT=no_assertion_criteria_provided;CLNSIG=Uncertain_significance;CLNVC=single_nucleotide_variant;CLNVCSO=SO:0001483;GENEINFO=FBN1:2200;MC=SO:0001583|missense_variant;ORIGIN=1;RS=1555397216;Pangolin=ENSG00000166147.14|0:0.0|0:-0.02
chr15	48468543	200046	G	T	.	.	ALLELEID=197696;CLNDN=not_provided;CLNDISDB=MedGen:CN517202;CLNHGVS=NC_000015.10:g.48468543G>T;CLNREVSTAT=criteria_provided,_single_submitter;CLNSIG=Uncertain_significance;CLNVC=single_nucleotide_variant;CLNVCSO=SO:0001483;GENEINFO=FBN1:2200;ORIGIN=1;RS=372753740;Pangolin=ENSG00000166147.14|-2:0.85|-9:-0.82
chr15	48470631	42362	T	A	.	.	ALLELEID=51532;CLNDN=not_specified;CLNDISDB=MedGen:CN169374;CLNHGVS=NC_000015.10:g.48470631T>A;CLNREVSTAT=criteria_provided,_single_submitter;CLNSIG=Uncertain_significance;CLNVC=single_nucleotide_variant;CLNVCSO=SO:0001483;GENEINFO=FBN1:2200;MC=SO:0001627|intron_variant;ORIGIN=1;RS=397515809;Pangolin=ENSG00000166147.14|48:0.0|3:-0.57
chr15	48470634	549232	C	T	.	.	ALLELEID=539697;CLNDN=Marfan_syndrome|Familial_thoracic_aortic_aneurysm_and_aortic_dissection;CLNDISDB=MONDO:MONDO:0007947,MedGen:C0024796,OMIM:154700,Orphanet:ORPHA284963,Orphanet:ORPHA558,SNOMED_CT:19346006|MONDO:MONDO:0019625,MedGen:C4707243,OMIM:PS607086,Orphanet:ORPHA91387;CLNHGVS=NC_000015.10:g.48470634C>T;CLNREVSTAT=criteria_provided,_single_submitter;CLNSIG=Uncertain_significance;CLNVC=single_nucleotide_variant;CLNVCSO=SO:0001483;GENEINFO=FBN1:2200;MC=SO:0001583|missense_variant;ORIGIN=1;RS=113693945;Pangolin=ENSG00000166147.14|45:0.0|0:-0.72
chr15	48470649	373256	C	T	.	.	AF_EXAC=2e-05;ALLELEID=360178;CLNDN=Marfan_syndrome|Familial_thoracic_aortic_aneurysm_and_aortic_dissection|not_specified;CLNDISDB=MONDO:MONDO:0007947,MedGen:C0024796,OMIM:154700,Orphanet:ORPHA284963,Orphanet:ORPHA558,SNOMED_CT:19346006|MONDO:MONDO:0019625,MedGen:C4707243,OMIM:PS607086,Orphanet:ORPHA91387|MedGen:CN169374;CLNHGVS=NC_000015.10:g.48470649C>T;CLNREVSTAT=criteria_provided,_multiple_submitters,_no_conflicts;CLNSIG=Uncertain_significance;CLNVC=single_nucleotide_variant;CLNVCSO=SO:0001483;CLNVI=ARUP_Laboratories,_Molecular_Genetics_and_Genomics,ARUP_Laboratories:2272789;GENEINFO=FBN1:2200;MC=SO:0001583|missense_variant;ORIGIN=1;RS=762532435;Pangolin=ENSG00000166147.14|-15:0.01|36:-0.0
chr15	48470650	237090	G	A	.	.	AF_ESP=0.00054;AF_EXAC=0.00013;AF_TGP=0.0006;ALLELEID=242071;CLNDN=Marfan_syndrome|Familial_thoracic_aortic_aneurysm_and_aortic_dissection|not_specified|Cardiovascular_phenotype|not_provided;CLNDISDB=MONDO:MONDO:0007947,MedGen:C0024796,OMIM:154700,Orphanet:ORPHA284963,Orphanet:ORPHA558,SNOMED_CT:19346006|MONDO:MONDO:0019625,MedGen:C4707243,OMIM:PS607086,Orphanet:ORPHA91387|MedGen:CN169374|MedGen:CN230736|MedGen:CN517202;CLNHGVS=NC_000015.10:g.48470650G>A;CLNREVSTAT=criteria_provided,_conflicting_interpretations;CLNSIG=Conflicting_interpretations_of_pathogenicity;CLNSIGCONF=Benign(2),Likely_benign(2),Uncertain_significance(1);CLNVC=single_nucleotide_variant;CLNVCSO=SO:0001483;GENEINFO=FBN1:2200;MC=SO:0001819|synonymous_variant;ORIGIN=1;RS=145040593;Pangolin=ENSG00000166147.14|-16:0.0|-16:-0.01
chr15	48470652	36074	T	C	.	.	AF_ESP=0.00115;AF_EXAC=0.00034;AF_TGP=0.001;ALLELEID=44738;CLNDN=Acromicric_dysplasia|Ectopia_lentis,_isolated,_autosomal_dominant|Marfan_syndrome|Stiff_skin_syndrome|MASS_syndrome|Weill-Marchesani_syndrome_2|Geleophysic_dysplasia_2|Marfan_lipodystrophy_syndrome|Familial_thoracic_aortic_aneurysm_and_aortic_dissection|not_specified|Cardiovascular_phenotype|not_provided;CLNDISDB=MONDO:MONDO:0007055,MedGen:C0265287,OMIM:102370,Orphanet:ORPHA969,SNOMED_CT:254090007|MONDO:MONDO:0007514,MedGen:C3541518,OMIM:129600|MONDO:MONDO:0007947,MedGen:C0024796,OMIM:154700,Orphanet:ORPHA284963,Orphanet:ORPHA558,SNOMED_CT:19346006|MONDO:MONDO:0008492,MedGen:C1861456,OMIM:184900,Orphanet:ORPHA2833|MONDO:MONDO:0011431,MedGen:C1858556,OMIM:604308,Orphanet:ORPHA99715|MONDO:MONDO:0012013,MedGen:C1869115,OMIM:608328,Orphanet:ORPHA2084|MONDO:MONDO:0013612,MedGen:C3280054,OMIM:614185|MONDO:MONDO:0014831,MedGen:C4310796,OMIM:616914,Orphanet:ORPHA300382|MONDO:MONDO:0019625,MedGen:C4707243,OMIM:PS607086,Orphanet:ORPHA91387|MedGen:CN169374|MedGen:CN230736|MedGen:CN517202;CLNHGVS=NC_000015.10:g.48470652T>C;CLNREVSTAT=criteria_provided,_conflicting_interpretations;CLNSIG=Conflicting_interpretations_of_pathogenicity;CLNSIGCONF=Likely_benign(9),Uncertain_significance(3);CLNVC=single_nucleotide_variant;CLNVCSO=SO:0001483;CLNVI=ARUP_Laboratories,_Molecular_Genetics_and_Genomics,ARUP_Laboratories:5936|Center_for_Human_Genetics,_Inc,Center_for_Human_Genetics,_Inc:FBN1-A54;GENEINFO=FBN1:2200;MC=SO:0001583|missense_variant;ORIGIN=1;RS=61730054;Pangolin=ENSG00000166147.14|-18:0.0|-18:-0.01
chr15	48470656	200044	G	C	.	.	AF_ESP=8e-05;AF_EXAC=1e-05;ALLELEID=197698;CLNDN=Marfan_syndrome|Familial_thoracic_aortic_aneurysm_and_aortic_dissection|not_specified|not_provided;CLNDISDB=MONDO:MONDO:0007947,MedGen:C0024796,OMIM:154700,Orphanet:ORPHA284963,Orphanet:ORPHA558,SNOMED_CT:19346006|MONDO:MONDO:0019625,MedGen:C4707243,OMIM:PS607086,Orphanet:ORPHA91387|MedGen:CN169374|MedGen:CN517202;CLNHGVS=NC_000015.10:g.48470656G>C;CLNREVSTAT=criteria_provided,_multiple_submitters,_no_conflicts;CLNSIG=Uncertain_significance;CLNVC=single_nucleotide_variant;CLNVCSO=SO:0001483;GENEINFO=FBN1:2200;MC=SO:0001583|missense_variant;ORIGIN=1;RS=370161725;Pangolin=ENSG00000166147.14|29:0.0|-22:-0.01
chr15	48470664	222605	C	T	.	.	ALLELEID=224496;CLNDN=Marfan_syndrome;CLNDISDB=MONDO:MONDO:0007947,MedGen:C0024796,OMIM:154700,Orphanet:ORPHA284963,Orphanet:ORPHA558,SNOMED_CT:19346006;CLNHGVS=NC_000015.10:g.48470664C>T;CLNREVSTAT=criteria_provided,_single_submitter;CLNSIG=Uncertain_significance;CLNVC=single_nucleotide_variant;CLNVCSO=SO:0001483;GENEINFO=FBN1:2200;MC=SO:0001583|missense_variant;ORIGIN=1;RS=869025407;Pangolin=ENSG00000166147.14|-30:0.0|5:-0.0
chr15	48470683	495609	A	ACAG	.	.	ALLELEID=487692;CLNDN=not_provided;CLNDISDB=MedGen:CN517202;CLNHGVS=NC_000015.10:g.48470685_48470687dup;CLNREVSTAT=criteria_provided,_single_submitter;CLNSIG=Uncertain_significance;CLNVC=Duplication;CLNVCSO=SO:1000035;GENEINFO=FBN1:2200;MC=SO:0001821|inframe_insertion;ORIGIN=1;RS=1555397404;Pangolin=ENSG00000166147.14|2:0.0|-49:-0.05
chr15	48470684	929148	C	A	.	.	ALLELEID=917198;CLNDN=not_specified;CLNDISDB=MedGen:CN169374;CLNHGVS=NC_000015.10:g.48470684C>A;CLNREVSTAT=criteria_provided,_single_submitter;CLNSIG=Uncertain_significance;CLNVC=single_nucleotide_variant;CLNVCSO=SO:0001483;GENEINFO=FBN1:2200;MC=SO:0001583|missense_variant;ORIGIN=1;Pangolin=ENSG00000166147.14|-50:0.01|1:-0.0
chr15	48470687	922683	C	T	.	.	ALLELEID=912835;CLNDN=Familial_thoracic_aortic_aneurysm_and_aortic_dissection|not_provided;CLNDISDB=MONDO:MONDO:0019625,MedGen:C4707243,OMIM:PS607086,Orphanet:ORPHA91387|MedGen:CN517202;CLNHGVS=NC_000015.10:g.48470687C>T;CLNREVSTAT=criteria_provided,_multiple_submitters,_no_conflicts;CLNSIG=Uncertain_significance;CLNVC=single_nucleotide_variant;CLNVCSO=SO:0001483;GENEINFO=FBN1:2200;MC=SO:0001583|missense_variant;ORIGIN=1;Pangolin=ENSG00000166147.14|-2:0.0|-18:-0.0
chr15	48470688	155793	G	A	.	.	AF_EXAC=1e-05;ALLELEID=165545;CLNDN=Isolated_thoracic_aortic_aneurysm|Marfan_syndrome|Familial_thoracic_aortic_aneurysm_and_aortic_dissection;CLNDISDB=.|MONDO:MONDO:0007947,MedGen:C0024796,OMIM:154700,Orphanet:ORPHA284963,Orphanet:ORPHA558,SNOMED_CT:19346006|MONDO:MONDO:0019625,MedGen:C4707243,OMIM:PS607086,Orphanet:ORPHA91387;CLNHGVS=NC_000015.10:g.48470688G>A;CLNREVSTAT=criteria_provided,_multiple_submitters,_no_conflicts;CLNSIG=Uncertain_significance;CLNVC=single_nucleotide_variant;CLNVCSO=SO:0001483;GENEINFO=FBN1:2200;MC=SO:0001583|missense_variant;ORIGIN=1;RS=587782946;Pangolin=ENSG00000166147.14|-19:0.0|-3:-0.0
chr15	48470703	927577	G	A	.	.	ALLELEID=912836;CLNDN=Familial_thoracic_aortic_aneurysm_and_aortic_dissection;CLNDISDB=MONDO:MONDO:0019625,MedGen:C4707243,OMIM:PS607086,Orphanet:ORPHA91387;CLNHGVS=NC_000015.10:g.48470703G>A;CLNREVSTAT=criteria_provided,_single_submitter;CLNSIG=Uncertain_significance;CLNVC=single_nucleotide_variant;CLNVCSO=SO:0001483;GENEINFO=FBN1:2200;MC=SO:0001583|missense_variant;ORIGIN=1;Pangolin=ENSG00000166147.14|-18:0.0|1:-0.0
chr15	48470704	549228	G	T	.	.	ALLELEID=539700;CLNDN=Marfan_syndrome|Familial_thoracic_aortic_aneurysm_and_aortic_dissection;CLNDISDB=MONDO:MONDO:0007947,MedGen:C0024796,OMIM:154700,Orphanet:ORPHA284963,Orphanet:ORPHA558,SNOMED_CT:19346006|MONDO:MONDO:0019625,MedGen:C4707243,OMIM:PS607086,Orphanet:ORPHA91387;CLNHGVS=NC_000015.10:g.48470704G>T;CLNREVSTAT=criteria_provided,_single_submitter;CLNSIG=Uncertain_significance;CLNVC=single_nucleotide_variant;CLNVCSO=SO:0001483;GENEINFO=FBN1:2200;MC=SO:0001583|missense_variant;ORIGIN=1;RS=1555397412;Pangolin=ENSG00000166147.14|-2:0.0|0:-0.0
chr15	48470705	523334	T	C	.	.	ALLELEID=514051;CLNDN=High_palate|Disproportionate_tall_stature|Mitral_valve_prolapse|Lumbar_scoliosis|Myxomatous_mitral_valve_degeneration|Acromicric_dysplasia|Ectopia_lentis,_isolated,_autosomal_dominant|Marfan_syndrome|Stiff_skin_syndrome|MASS_syndrome|Weill-Marchesani_syndrome_2|Geleophysic_dysplasia_2|Marfan_lipodystrophy_syndrome|Familial_thoracic_aortic_aneurysm_and_aortic_dissection;CLNDISDB=Human_Phenotype_Ontology:HP:0000156,Human_Phenotype_Ontology:HP:0000218,Human_Phenotype_Ontology:HP:0009080,Human_Phenotype_Ontology:HP:0009082,Human_Phenotype_Ontology:HP:0009097,MedGen:C0240635|Human_Phenotype_Ontology:HP:0001519,Human_Phenotype_Ontology:HP:0003511,Human_Phenotype_Ontology:HP:0008864,MedGen:C1836996|Human_Phenotype_Ontology:HP:0001634,MONDO:MONDO:0004910,MedGen:C0026267|Human_Phenotype_Ontology:HP:0004626,MedGen:C2748518|Human_Phenotype_Ontology:HP:0004764,MedGen:C0264885|MONDO:MONDO:0007055,MedGen:C0265287,OMIM:102370,Orphanet:ORPHA969,SNOMED_CT:254090007|MONDO:MONDO:0007514,MedGen:C3541518,OMIM:129600|MONDO:MONDO:0007947,MedGen:C0024796,OMIM:154700,Orphanet:ORPHA284963,Orphanet:ORPHA558,SNOMED_CT:19346006|MONDO:MONDO:0008492,MedGen:C1861456,OMIM:184900,Orphanet:ORPHA2833|MONDO:MONDO:0011431,MedGen:C1858556,OMIM:604308,Orphanet:ORPHA99715|MONDO:MONDO:0012013,MedGen:C1869115,OMIM:608328,Orphanet:ORPHA2084|MONDO:MONDO:0013612,MedGen:C3280054,OMIM:614185|MONDO:MONDO:0014831,MedGen:C4310796,OMIM:616914,Orphanet:ORPHA300382|MONDO:MONDO:0019625,MedGen:C4707243,OMIM:PS607086,Orphanet:ORPHA91387;CLNHGVS=NC_000015.10:g.48470705T>C;CLNREVSTAT=criteria_provided,_conflicting_interpretations;CLNSIG=Conflicting_interpretations_of_pathogenicity;CLNSIGCONF=Likely_pathogenic(1),Pathogenic(2),Uncertain_significance(1);CLNVC=single_nucleotide_variant;CLNVCSO=SO:0001483;CLNVI=Centre_for_Mendelian_Genomics,University_Medical_Centre_Ljubljana:CMGVARID00896;GENEINFO=FBN1:2200;MC=SO:0001583|missense_variant;ORIGIN=1;RS=1555397413;Pangolin=ENSG00000166147.14|-1:0.02|-20:-0.0
chr15	48470732	918869	T	C	.	.	ALLELEID=912837;CLNDN=Familial_thoracic_aortic_aneurysm_and_aortic_dissection;CLNDISDB=MONDO:MONDO:0019625,MedGen:C4707243,OMIM:PS607086,Orphanet:ORPHA91387;CLNHGVS=NC_000015.10:g.48470732T>C;CLNREVSTAT=criteria_provided,_single_submitter;CLNSIG=Uncertain_significance;CLNVC=single_nucleotide_variant;CLNVCSO=SO:0001483;GENEINFO=FBN1:2200;MC=SO:0001583|missense_variant;ORIGIN=1;Pangolin=ENSG00000166147.14|-1:0.0|24:-0.01
chr15	48470735	501654	G	A	.	.	AF_ESP=8e-05;AF_EXAC=2e-05;ALLELEID=493078;CLNDN=Acromicric_dysplasia|Ectopia_lentis,_isolated,_autosomal_dominant|Marfan_syndrome|Stiff_skin_syndrome|MASS_syndrome|Weill-Marchesani_syndrome_2|Geleophysic_dysplasia_2|Marfan_lipodystrophy_syndrome|Familial_thoracic_aortic_aneurysm_and_aortic_dissection|not_provided;CLNDISDB=MONDO:MONDO:0007055,MedGen:C0265287,OMIM:102370,Orphanet:ORPHA969,SNOMED_CT:254090007|MONDO:MONDO:0007514,MedGen:C3541518,OMIM:129600|MONDO:MONDO:0007947,MedGen:C0024796,OMIM:154700,Orphanet:ORPHA284963,Orphanet:ORPHA558,SNOMED_CT:19346006|MONDO:MONDO:0008492,MedGen:C1861456,OMIM:184900,Orphanet:ORPHA2833|MONDO:MONDO:0011431,MedGen:C1858556,OMIM:604308,Orphanet:ORPHA99715|MONDO:MONDO:0012013,MedGen:C1869115,OMIM:608328,Orphanet:ORPHA2084|MONDO:MONDO:0013612,MedGen:C3280054,OMIM:614185|MONDO:MONDO:0014831,MedGen:C4310796,OMIM:616914,Orphanet:ORPHA300382|MONDO:MONDO:0019625,MedGen:C4707243,OMIM:PS607086,Orphanet:ORPHA91387|MedGen:CN517202;CLNHGVS=NC_000015.10:g.48470735G>A;CLNREVSTAT=criteria_provided,_multiple_submitters,_no_conflicts;CLNSIG=Uncertain_significance;CLNVC=single_nucleotide_variant;CLNVCSO=SO:0001483;GENEINFO=FBN1:2200;MC=SO:0001583|missense_variant;ORIGIN=1;RS=368650399;Pangolin=ENSG00000166147.14|21:0.0|21:-0.01
chr15	48470744	626880	C	A	.	.	ALLELEID=615112;CLNDN=Marfan_syndrome|Familial_thoracic_aortic_aneurysm_and_aortic_dissection;CLNDISDB=MONDO:MONDO:0007947,MedGen:C0024796,OMIM:154700,Orphanet:ORPHA284963,Orphanet:ORPHA558,SNOMED_CT:19346006|MONDO:MONDO:0019625,MedGen:C4707243,OMIM:PS607086,Orphanet:ORPHA91387;CLNHGVS=NC_000015.10:g.48470744C>A;CLNREVSTAT=criteria_provided,_conflicting_interpretations;CLNSIG=Conflicting_interpretations_of_pathogenicity;CLNSIGCONF=Pathogenic(1),Uncertain_significance(1);CLNVC=single_nucleotide_variant;CLNVCSO=SO:0001483;GENEINFO=FBN1:2200;MC=SO:0001583|missense_variant;ORIGIN=1;RS=1555397419;Pangolin=ENSG00000166147.14|12:0.0|13:-0.0
chr15	48470746	549225	C	A	.	.	ALLELEID=539704;CLNDN=Marfan_syndrome;CLNDISDB=MONDO:MONDO:0007947,MedGen:C0024796,OMIM:154700,Orphanet:ORPHA284963,Orphanet:ORPHA558,SNOMED_CT:19346006;CLNHGVS=NC_000015.10:g.48470746C>A;CLNREVSTAT=no_assertion_criteria_provided;CLNSIG=Uncertain_significance;CLNVC=single_nucleotide_variant;CLNVCSO=SO:0001483;GENEINFO=FBN1:2200;MC=SO:0001583|missense_variant;ORIGIN=1;RS=1555397423;Pangolin=ENSG00000166147.14|39:0.0|10:-0.01
chr15	48470750	200043	T	C	.	.	ALLELEID=197702;CLNDN=not_provided;CLNDISDB=MedGen:CN517202;CLNHGVS=NC_000015.10:g.48470750T>C;CLNREVSTAT=criteria_provided,_single_submitter;CLNSIG=Uncertain_significance;CLNVC=single_nucleotide_variant;CLNVCSO=SO:0001483;GENEINFO=FBN1:2200;MC=SO:0001583|missense_variant;ORIGIN=1;RS=794728222;Pangolin=ENSG00000166147.14|6:0.01|6:-0.02
chr15	48470751	527144	C	T	.	.	AF_ESP=8e-05;AF_EXAC=3e-05;ALLELEID=528964;CLNDN=Marfan_syndrome|Familial_thoracic_aortic_aneurysm_and_aortic_dissection;CLNDISDB=MONDO:MONDO:0007947,MedGen:C0024796,OMIM:154700,Orphanet:ORPHA284963,Orphanet:ORPHA558,SNOMED_CT:19346006|MONDO:MONDO:0019625,MedGen:C4707243,OMIM:PS607086,Orphanet:ORPHA91387;CLNHGVS=NC_000015.10:g.48470751C>T;CLNREVSTAT=criteria_provided,_multiple_submitters,_no_conflicts;CLNSIG=Uncertain_significance;CLNVC=single_nucleotide_variant;CLNVCSO=SO:0001483;GENEINFO=FBN1:2200;MC=SO:0001583|missense_variant;ORIGIN=1;RS=371377334;Pangolin=ENSG00000166147.14|5:0.0|5:-0.0
chr15	48470756	42358	T	A	.	.	ALLELEID=51528;CLNDN=Marfan_syndrome|Familial_thoracic_aortic_aneurysm_and_aortic_dissection|not_specified;CLNDISDB=MONDO:MONDO:0007947,MedGen:C0024796,OMIM:154700,Orphanet:ORPHA284963,Orphanet:ORPHA558,SNOMED_CT:19346006|MONDO:MONDO:0019625,MedGen:C4707243,OMIM:PS607086,Orphanet:ORPHA91387|MedGen:CN169374;CLNHGVS=NC_000015.10:g.48470756T>A;CLNREVSTAT=criteria_provided,_multiple_submitters,_no_conflicts;CLNSIG=Uncertain_significance;CLNVC=single_nucleotide_variant;CLNVCSO=SO:0001483;GENEINFO=FBN1:2200;MC=SO:0001583|missense_variant;ORIGIN=1;RS=397515806;Pangolin=ENSG00000166147.14|0:0.01|0:-0.01
chr15	48470756	924199	T	C	.	.	ALLELEID=912838;CLNDN=Isolated_thoracic_aortic_aneurysm|Marfan_syndrome|Familial_thoracic_aortic_aneurysm_and_aortic_dissection;CLNDISDB=.|MONDO:MONDO:0007947,MedGen:C0024796,OMIM:154700,Orphanet:ORPHA284963,Orphanet:ORPHA558,SNOMED_CT:19346006|MONDO:MONDO:0019625,MedGen:C4707243,OMIM:PS607086,Orphanet:ORPHA91387;CLNHGVS=NC_000015.10:g.48470756T>C;CLNREVSTAT=criteria_provided,_multiple_submitters,_no_conflicts;CLNSIG=Uncertain_significance;CLNVC=single_nucleotide_variant;CLNVCSO=SO:0001483;GENEINFO=FBN1:2200;MC=SO:0001583|missense_variant;ORIGIN=1;Pangolin=ENSG00000166147.14|-4:0.0|0:-0.04
chr15	48470759	263868	T	G	.	.	AF_EXAC=1e-05;ALLELEID=258871;CLNDN=Familial_thoracic_aortic_aneurysm_and_aortic_dissection|Cardiovascular_phenotype;CLNDISDB=MONDO:MONDO:0019625,MedGen:C4707243,OMIM:PS607086,Orphanet:ORPHA91387|MedGen:CN230736;CLNHGVS=NC_000015.10:g.48470759T>G;CLNREVSTAT=criteria_provided,_conflicting_interpretations;CLNSIG=Conflicting_interpretations_of_pathogenicity;CLNSIGCONF=Likely_benign(1),Uncertain_significance(1);CLNVC=single_nucleotide_variant;CLNVCSO=SO:0001483;GENEINFO=FBN1:2200;ORIGIN=1;RS=770551687;Pangolin=ENSG00000166147.14|-5:0.0|-3:-0.02
chr15	48470761	1036332	G	T	.	.	ALLELEID=1032059;CLNDN=Marfan_syndrome|Familial_thoracic_aortic_aneurysm_and_aortic_dissection;CLNDISDB=MONDO:MONDO:0007947,MedGen:C0024796,OMIM:154700,Orphanet:ORPHA284963,Orphanet:ORPHA558,SNOMED_CT:19346006|MONDO:MONDO:0019625,MedGen:C4707243,OMIM:PS607086,Orphanet:ORPHA91387;CLNHGVS=NC_000015.10:g.48470761G>T;CLNREVSTAT=criteria_provided,_single_submitter;CLNSIG=Uncertain_significance;CLNVC=single_nucleotide_variant;CLNVCSO=SO:0001483;GENEINFO=FBN1:2200;MC=SO:0001627|intron_variant;ORIGIN=1;Pangolin=ENSG00000166147.14|-5:0.01|0:-0.0
chr15	48470762	928321	G	C	.	.	ALLELEID=916592;CLNDN=Familial_thoracic_aortic_aneurysm_and_aortic_dissection;CLNDISDB=MONDO:MONDO:0019625,MedGen:C4707243,OMIM:PS607086,Orphanet:ORPHA91387;CLNHGVS=NC_000015.10:g.48470762G>C;CLNREVSTAT=criteria_provided,_single_submitter;CLNSIG=Uncertain_significance;CLNVC=single_nucleotide_variant;CLNVCSO=SO:0001483;GENEINFO=FBN1:2200;MC=SO:0001627|intron_variant;ORIGIN=1;Pangolin=ENSG00000166147.14|23:0.0|-6:-0.02
chr15	48472540	316374	C	T	.	.	ALLELEID=340738;CLNDN=Geleophysic_dysplasia|Acromicric_dysplasia|Ectopia_lentis,_isolated,_autosomal_dominant|Marfan_syndrome|Stiff_skin_syndrome|Weill-Marchesani_syndrome|Familial_thoracic_aortic_aneurysm_and_aortic_dissection;CLNDISDB=MONDO:MONDO:0000127,MedGen:C3489726,OMIM:PS231050,Orphanet:ORPHA2623|MONDO:MONDO:0007055,MedGen:C0265287,OMIM:102370,Orphanet:ORPHA969,SNOMED_CT:254090007|MONDO:MONDO:0007514,MedGen:C3541518,OMIM:129600|MONDO:MONDO:0007947,MedGen:C0024796,OMIM:154700,Orphanet:ORPHA284963,Orphanet:ORPHA558,SNOMED_CT:19346006|MONDO:MONDO:0008492,MedGen:C1861456,OMIM:184900,Orphanet:ORPHA2833|MONDO:MONDO:0018096,MedGen:C0265313,OMIM:PS277600,Orphanet:ORPHA3449|MONDO:MONDO:0019625,MedGen:C4707243,OMIM:PS607086,Orphanet:ORPHA91387;CLNHGVS=NC_000015.10:g.48472540C>T;CLNREVSTAT=criteria_provided,_single_submitter;CLNSIG=Uncertain_significance;CLNVC=single_nucleotide_variant;CLNVCSO=SO:0001483;CLNVI=Illumina_Clinical_Services_Laboratory,Illumina:824042;GENEINFO=FBN1:2200;ORIGIN=1;RS=886051249;Pangolin=ENSG00000166147.14|11:0.01|11:-0.0
chr15	48472543	444341	T	C	.	.	ALLELEID=437981;CLNDN=not_provided;CLNDISDB=MedGen:CN517202;CLNHGVS=NC_000015.10:g.48472543T>C;CLNREVSTAT=criteria_provided,_single_submitter;CLNSIG=Uncertain_significance;CLNVC=single_nucleotide_variant;CLNVCSO=SO:0001483;GENEINFO=FBN1:2200;MC=SO:0001627|intron_variant;ORIGIN=1;RS=1227238503;Pangolin=ENSG00000166147.14|8:0.01|-42:-0.0
chr15	48472547	519751	T	G	.	.	ALLELEID=510589;CLNDN=not_specified|Cardiovascular_phenotype;CLNDISDB=MedGen:CN169374|MedGen:CN230736;CLNHGVS=NC_000015.10:g.48472547T>G;CLNREVSTAT=criteria_provided,_multiple_submitters,_no_conflicts;CLNSIG=Uncertain_significance;CLNVC=single_nucleotide_variant;CLNVCSO=SO:0001483;GENEINFO=FBN1:2200;ORIGIN=1;RS=764099050;Pangolin=ENSG00000166147.14|4:0.01|4:-0.01
chr15	48472557	222604	A	T	.	.	ALLELEID=224497;CLNDN=Marfan_syndrome|Familial_thoracic_aortic_aneurysm_and_aortic_dissection;CLNDISDB=MONDO:MONDO:0007947,MedGen:C0024796,OMIM:154700,Orphanet:ORPHA284963,Orphanet:ORPHA558,SNOMED_CT:19346006|MONDO:MONDO:0019625,MedGen:C4707243,OMIM:PS607086,Orphanet:ORPHA91387;CLNHGVS=NC_000015.10:g.48472557A>T;CLNREVSTAT=criteria_provided,_conflicting_interpretations;CLNSIG=Conflicting_interpretations_of_pathogenicity;CLNSIGCONF=Likely_pathogenic(1),Uncertain_significance(1);CLNVC=single_nucleotide_variant;CLNVCSO=SO:0001483;GENEINFO=FBN1:2200;MC=SO:0001583|missense_variant;ORIGIN=1;RS=869025406;Pangolin=ENSG00000166147.14|-6:0.01|-6:-0.0
chr15	48472559	925008	G	A	.	.	ALLELEID=912839;CLNDN=Familial_thoracic_aortic_aneurysm_and_aortic_dissection;CLNDISDB=MONDO:MONDO:0019625,MedGen:C4707243,OMIM:PS607086,Orphanet:ORPHA91387;CLNHGVS=NC_000015.10:g.48472559G>A;CLNREVSTAT=criteria_provided,_single_submitter;CLNSIG=Uncertain_significance;CLNVC=single_nucleotide_variant;CLNVCSO=SO:0001483;GENEINFO=FBN1:2200;MC=SO:0001583|missense_variant;ORIGIN=1;Pangolin=ENSG00000166147.14|-8:0.0|-8:-0.0
chr15	48472566	495607	C	T	.	.	AF_ESP=8e-05;AF_EXAC=5e-05;ALLELEID=487788;CLNDN=Geleophysic_dysplasia|Acromicric_dysplasia|Ectopia_lentis,_isolated,_autosomal_dominant|Marfan_syndrome|Stiff_skin_syndrome|Weill-Marchesani_syndrome|Familial_thoracic_aortic_aneurysm_and_aortic_dissection|not_provided;CLNDISDB=MONDO:MONDO:0000127,MedGen:C3489726,OMIM:PS231050,Orphanet:ORPHA2623|MONDO:MONDO:0007055,MedGen:C0265287,OMIM:102370,Orphanet:ORPHA969,SNOMED_CT:254090007|MONDO:MONDO:0007514,MedGen:C3541518,OMIM:129600|MONDO:MONDO:0007947,MedGen:C0024796,OMIM:154700,Orphanet:ORPHA284963,Orphanet:ORPHA558,SNOMED_CT:19346006|MONDO:MONDO:0008492,MedGen:C1861456,OMIM:184900,Orphanet:ORPHA2833|MONDO:MONDO:0018096,MedGen:C0265313,OMIM:PS277600,Orphanet:ORPHA3449|MONDO:MONDO:0019625,MedGen:C4707243,OMIM:PS607086,Orphanet:ORPHA91387|MedGen:CN517202;CLNHGVS=NC_000015.10:g.48472566C>T;CLNREVSTAT=criteria_provided,_conflicting_interpretations;CLNSIG=Conflicting_interpretations_of_pathogenicity;CLNSIGCONF=Likely_benign(5),Uncertain_significance(5);CLNVC=single_nucleotide_variant;CLNVCSO=SO:0001483;CLNVI=Illumina_Clinical_Services_Laboratory,Illumina:474711;GENEINFO=FBN1:2200;MC=SO:0001583|missense_variant;ORIGIN=1;RS=372118067;Pangolin=ENSG00000166147.14|-15:0.01|-15:-0.0
chr15	48472571	264533	G	A	.	.	ALLELEID=258877;CLNDN=Cardiovascular_phenotype;CLNDISDB=MedGen:CN230736;CLNHGVS=NC_000015.10:g.48472571G>A;CLNREVSTAT=criteria_provided,_single_submitter;CLNSIG=Uncertain_significance;CLNVC=single_nucleotide_variant;CLNVCSO=SO:0001483;GENEINFO=FBN1:2200;MC=SO:0001583|missense_variant;ORIGIN=1;RS=755085498;Pangolin=ENSG00000166147.14|-20:0.01|-14:-0.0
chr15	48472571	457209	G	C	.	.	AF_EXAC=1e-05;ALLELEID=464377;CLNDN=Marfan_syndrome|Familial_thoracic_aortic_aneurysm_and_aortic_dissection;CLNDISDB=MONDO:MONDO:0007947,MedGen:C0024796,OMIM:154700,Orphanet:ORPHA284963,Orphanet:ORPHA558,SNOMED_CT:19346006|MONDO:MONDO:0019625,MedGen:C4707243,OMIM:PS607086,Orphanet:ORPHA91387;CLNHGVS=NC_000015.10:g.48472571G>C;CLNREVSTAT=criteria_provided,_multiple_submitters,_no_conflicts;CLNSIG=Uncertain_significance;CLNVC=single_nucleotide_variant;CLNVCSO=SO:0001483;GENEINFO=FBN1:2200;MC=SO:0001583|missense_variant;ORIGIN=1;RS=755085498;Pangolin=ENSG00000166147.14|1:0.0|-20:-0.0
chr15	48472574	155792	C	T	.	.	AF_EXAC=6e-05;ALLELEID=165544;CLNDN=Ectopia_lentis|Geleophysic_dysplasia|Acromicric_dysplasia|Marfan_syndrome|Stiff_skin_syndrome|MASS_syndrome|Weill-Marchesani_syndrome|Familial_thoracic_aortic_aneurysm_and_aortic_dissection|not_provided;CLNDISDB=Human_Phenotype_Ontology:HP:0000665,Human_Phenotype_Ontology:HP:0001083,Human_Phenotype_Ontology:HP:0007637,Human_Phenotype_Ontology:HP:0007882,Human_Phenotype_Ontology:HP:0008016,MedGen:C0013581,SNOMED_CT:74969002|MONDO:MONDO:0000127,MedGen:C3489726,OMIM:PS231050,Orphanet:ORPHA2623|MONDO:MONDO:0007055,MedGen:C0265287,OMIM:102370,Orphanet:ORPHA969,SNOMED_CT:254090007|MONDO:MONDO:0007947,MedGen:C0024796,OMIM:154700,Orphanet:ORPHA284963,Orphanet:ORPHA558,SNOMED_CT:19346006|MONDO:MONDO:0008492,MedGen:C1861456,OMIM:184900,Orphanet:ORPHA2833|MONDO:MONDO:0011431,MedGen:C1858556,OMIM:604308,Orphanet:ORPHA99715|MONDO:MONDO:0018096,MedGen:C0265313,OMIM:PS277600,Orphanet:ORPHA3449|MONDO:MONDO:0019625,MedGen:C4707243,OMIM:PS607086,Orphanet:ORPHA91387|MedGen:CN517202;CLNHGVS=NC_000015.10:g.48472574C>T;CLNREVSTAT=criteria_provided,_multiple_submitters,_no_conflicts;CLNSIG=Uncertain_significance;CLNVC=single_nucleotide_variant;CLNVCSO=SO:0001483;CLNVI=Illumina_Clinical_Services_Laboratory,Illumina:598235;GENEINFO=FBN1:2200;MC=SO:0001583|missense_variant;ORIGIN=1;RS=587782945;Pangolin=ENSG00000166147.14|-23:0.02|1:-0.0
chr15	48472575	848754	T	C	.	.	ALLELEID=842483;CLNDN=Marfan_syndrome|Familial_thoracic_aortic_aneurysm_and_aortic_dissection|not_specified;CLNDISDB=MONDO:MONDO:0007947,MedGen:C0024796,OMIM:154700,Orphanet:ORPHA284963,Orphanet:ORPHA558,SNOMED_CT:19346006|MONDO:MONDO:0019625,MedGen:C4707243,OMIM:PS607086,Orphanet:ORPHA91387|MedGen:CN169374;CLNHGVS=NC_000015.10:g.48472575T>C;CLNREVSTAT=criteria_provided,_multiple_submitters,_no_conflicts;CLNSIG=Uncertain_significance;CLNVC=single_nucleotide_variant;CLNVCSO=SO:0001483;GENEINFO=FBN1:2200;MC=SO:0001583|missense_variant;ORIGIN=1;Pangolin=ENSG00000166147.14|-24:0.0|-24:-0.0
chr15	48472578	923131	G	C	.	.	ALLELEID=912840;CLNDN=Familial_thoracic_aortic_aneurysm_and_aortic_dissection;CLNDISDB=MONDO:MONDO:0019625,MedGen:C4707243,OMIM:PS607086,Orphanet:ORPHA91387;CLNHGVS=NC_000015.10:g.48472578G>C;CLNREVSTAT=criteria_provided,_single_submitter;CLNSIG=Uncertain_significance;CLNVC=single_nucleotide_variant;CLNVCSO=SO:0001483;GENEINFO=FBN1:2200;MC=SO:0001583|missense_variant;ORIGIN=1;Pangolin=ENSG00000166147.14|-27:0.0|-27:-0.0
chr15	48472581	426624	C	A	.	.	ALLELEID=415428;CLNDN=Familial_thoracic_aortic_aneurysm_and_aortic_dissection|not_provided;CLNDISDB=MONDO:MONDO:0019625,MedGen:C4707243,OMIM:PS607086,Orphanet:ORPHA91387|MedGen:CN517202;CLNHGVS=NC_000015.10:g.48472581C>A;CLNREVSTAT=criteria_provided,_multiple_submitters,_no_conflicts;CLNSIG=Uncertain_significance;CLNVC=single_nucleotide_variant;CLNVCSO=SO:0001483;GENEINFO=FBN1:2200;MC=SO:0001583|missense_variant;ORIGIN=1;RS=377338217;Pangolin=ENSG00000166147.14|-30:0.01|48:-0.0
chr15	48472581	42356	C	T	.	.	AF_EXAC=0.00071;AF_TGP=0.0016;ALLELEID=51526;CLNDN=Geleophysic_dysplasia|Acromicric_dysplasia|Ectopia_lentis,_isolated,_autosomal_dominant|Marfan_syndrome|Stiff_skin_syndrome|MASS_syndrome|Weill-Marchesani_syndrome_2|Geleophysic_dysplasia_2|Marfan_lipodystrophy_syndrome|Weill-Marchesani_syndrome|Familial_thoracic_aortic_aneurysm_and_aortic_dissection|not_specified|Cardiovascular_phenotype;CLNDISDB=MONDO:MONDO:0000127,MedGen:C3489726,OMIM:PS231050,Orphanet:ORPHA2623|MONDO:MONDO:0007055,MedGen:C0265287,OMIM:102370,Orphanet:ORPHA969,SNOMED_CT:254090007|MONDO:MONDO:0007514,MedGen:C3541518,OMIM:129600|MONDO:MONDO:0007947,MedGen:C0024796,OMIM:154700,Orphanet:ORPHA284963,Orphanet:ORPHA558,SNOMED_CT:19346006|MONDO:MONDO:0008492,MedGen:C1861456,OMIM:184900,Orphanet:ORPHA2833|MONDO:MONDO:0011431,MedGen:C1858556,OMIM:604308,Orphanet:ORPHA99715|MONDO:MONDO:0012013,MedGen:C1869115,OMIM:608328,Orphanet:ORPHA2084|MONDO:MONDO:0013612,MedGen:C3280054,OMIM:614185|MONDO:MONDO:0014831,MedGen:C4310796,OMIM:616914,Orphanet:ORPHA300382|MONDO:MONDO:0018096,MedGen:C0265313,OMIM:PS277600,Orphanet:ORPHA3449|MONDO:MONDO:0019625,MedGen:C4707243,OMIM:PS607086,Orphanet:ORPHA91387|MedGen:CN169374|MedGen:CN230736;CLNHGVS=NC_000015.10:g.48472581C>T;CLNREVSTAT=criteria_provided,_conflicting_interpretations;CLNSIG=Conflicting_interpretations_of_pathogenicity;CLNSIGCONF=Benign(7),Likely_benign(6),Uncertain_significance(1);CLNVC=single_nucleotide_variant;CLNVCSO=SO:0001483;CLNVI=Illumina_Clinical_Services_Laboratory,Illumina:878974;GENEINFO=FBN1:2200;MC=SO:0001583|missense_variant;ORIGIN=1;RS=377338217;Pangolin=ENSG00000166147.14|-30:0.01|48:-0.0
chr15	48472593	922236	C	T	.	.	ALLELEID=912841;CLNDN=Familial_thoracic_aortic_aneurysm_and_aortic_dissection;CLNDISDB=MONDO:MONDO:0019625,MedGen:C4707243,OMIM:PS607086,Orphanet:ORPHA91387;CLNHGVS=NC_000015.10:g.48472593C>T;CLNREVSTAT=criteria_provided,_single_submitter;CLNSIG=Uncertain_significance;CLNVC=single_nucleotide_variant;CLNVCSO=SO:0001483;GENEINFO=FBN1:2200;MC=SO:0001583|missense_variant;ORIGIN=1;Pangolin=ENSG00000166147.14|-42:0.01|36:-0.0
chr15	48472604	626881	C	T	.	.	AF_EXAC=1e-05;ALLELEID=615113;CLNDN=Familial_thoracic_aortic_aneurysm_and_aortic_dissection;CLNDISDB=MONDO:MONDO:0019625,MedGen:C4707243,OMIM:PS607086,Orphanet:ORPHA91387;CLNHGVS=NC_000015.10:g.48472604C>T;CLNREVSTAT=criteria_provided,_single_submitter;CLNSIG=Uncertain_significance;CLNVC=single_nucleotide_variant;CLNVCSO=SO:0001483;GENEINFO=FBN1:2200;MC=SO:0001583|missense_variant;ORIGIN=1;RS=778219976;Pangolin=ENSG00000166147.14|-2:0.0|25:-0.0
chr15	48472605	660076	G	A	.	.	ALLELEID=643366;CLNDN=Marfan_syndrome|Familial_thoracic_aortic_aneurysm_and_aortic_dissection;CLNDISDB=MONDO:MONDO:0007947,MedGen:C0024796,OMIM:154700,Orphanet:ORPHA284963,Orphanet:ORPHA558,SNOMED_CT:19346006|MONDO:MONDO:0019625,MedGen:C4707243,OMIM:PS607086,Orphanet:ORPHA91387;CLNHGVS=NC_000015.10:g.48472605G>A;CLNREVSTAT=criteria_provided,_single_submitter;CLNSIG=Uncertain_significance;CLNVC=single_nucleotide_variant;CLNVCSO=SO:0001483;GENEINFO=FBN1:2200;MC=SO:0001583|missense_variant;ORIGIN=1;RS=1258352189;Pangolin=ENSG00000166147.14|48:0.0|24:-0.0
chr15	48472605	1001086	G	C	.	.	ALLELEID=996305;CLNDN=Marfan_syndrome|Familial_thoracic_aortic_aneurysm_and_aortic_dissection;CLNDISDB=MONDO:MONDO:0007947,MedGen:C0024796,OMIM:154700,Orphanet:ORPHA284963,Orphanet:ORPHA558,SNOMED_CT:19346006|MONDO:MONDO:0019625,MedGen:C4707243,OMIM:PS607086,Orphanet:ORPHA91387;CLNHGVS=NC_000015.10:g.48472605G>C;CLNREVSTAT=criteria_provided,_single_submitter;CLNSIG=Uncertain_significance;CLNVC=single_nucleotide_variant;CLNVCSO=SO:0001483;GENEINFO=FBN1:2200;MC=SO:0001583|missense_variant;ORIGIN=1;Pangolin=ENSG00000166147.14|-48:0.0|8:-0.0
chr15	48472610	920374	C	G	.	.	ALLELEID=912842;CLNDN=Marfan_syndrome|Familial_thoracic_aortic_aneurysm_and_aortic_dissection;CLNDISDB=MONDO:MONDO:0007947,MedGen:C0024796,OMIM:154700,Orphanet:ORPHA284963,Orphanet:ORPHA558,SNOMED_CT:19346006|MONDO:MONDO:0019625,MedGen:C4707243,OMIM:PS607086,Orphanet:ORPHA91387;CLNHGVS=NC_000015.10:g.48472610C>G;CLNREVSTAT=criteria_provided,_multiple_submitters,_no_conflicts;CLNSIG=Uncertain_significance;CLNVC=single_nucleotide_variant;CLNVCSO=SO:0001483;GENEINFO=FBN1:2200;MC=SO:0001583|missense_variant;ORIGIN=1;Pangolin=ENSG00000166147.14|43:0.0|19:-0.0
chr15	48472611	641887	C	T	.	.	ALLELEID=643367;CLNDN=Marfan_syndrome|Familial_thoracic_aortic_aneurysm_and_aortic_dissection;CLNDISDB=MONDO:MONDO:0007947,MedGen:C0024796,OMIM:154700,Orphanet:ORPHA284963,Orphanet:ORPHA558,SNOMED_CT:19346006|MONDO:MONDO:0019625,MedGen:C4707243,OMIM:PS607086,Orphanet:ORPHA91387;CLNHGVS=NC_000015.10:g.48472611C>T;CLNREVSTAT=criteria_provided,_single_submitter;CLNSIG=Uncertain_significance;CLNVC=single_nucleotide_variant;CLNVCSO=SO:0001483;GENEINFO=FBN1:2200;MC=SO:0001583|missense_variant;ORIGIN=1;RS=1597552464;Pangolin=ENSG00000166147.14|-2:0.0|-1:-0.0
chr15	48472617	42355	G	C	.	.	AF_ESP=0.00031;AF_EXAC=0.00018;ALLELEID=51525;CLNDN=Geleophysic_dysplasia|Acromicric_dysplasia|Ectopia_lentis,_isolated,_autosomal_dominant|Marfan_syndrome|Stiff_skin_syndrome|MASS_syndrome|Weill-Marchesani_syndrome_2|Geleophysic_dysplasia_2|Marfan_lipodystrophy_syndrome|Weill-Marchesani_syndrome|Familial_thoracic_aortic_aneurysm_and_aortic_dissection|Acute_aortic_dissection|not_specified|Cardiovascular_phenotype|Familial_thoracic_aortic_aneurysm|not_provided;CLNDISDB=MONDO:MONDO:0000127,MedGen:C3489726,OMIM:PS231050,Orphanet:ORPHA2623|MONDO:MONDO:0007055,MedGen:C0265287,OMIM:102370,Orphanet:ORPHA969,SNOMED_CT:254090007|MONDO:MONDO:0007514,MedGen:C3541518,OMIM:129600|MONDO:MONDO:0007947,MedGen:C0024796,OMIM:154700,Orphanet:ORPHA284963,Orphanet:ORPHA558,SNOMED_CT:19346006|MONDO:MONDO:0008492,MedGen:C1861456,OMIM:184900,Orphanet:ORPHA2833|MONDO:MONDO:0011431,MedGen:C1858556,OMIM:604308,Orphanet:ORPHA99715|MONDO:MONDO:0012013,MedGen:C1869115,OMIM:608328,Orphanet:ORPHA2084|MONDO:MONDO:0013612,MedGen:C3280054,OMIM:614185|MONDO:MONDO:0014831,MedGen:C4310796,OMIM:616914,Orphanet:ORPHA300382|MONDO:MONDO:0018096,MedGen:C0265313,OMIM:PS277600,Orphanet:ORPHA3449|MONDO:MONDO:0019625,MedGen:C4707243,OMIM:PS607086,Orphanet:ORPHA91387|MedGen:C0241868|MedGen:CN169374|MedGen:CN230736|MedGen:CN240756|MedGen:CN517202;CLNHGVS=NC_000015.10:g.48472617G>C;CLNREVSTAT=criteria_provided,_conflicting_interpretations;CLNSIG=Conflicting_interpretations_of_pathogenicity;CLNSIGCONF=Benign(5),Likely_benign(1),Uncertain_significance(11);CLNVC=single_nucleotide_variant;CLNVCSO=SO:0001483;CLNVI=Illumina_Clinical_Services_Laboratory,Illumina:575710;GENEINFO=FBN1:2200;MC=SO:0001583|missense_variant;ORIGIN=1;RS=201273753;Pangolin=ENSG00000166147.14|-1:0.0|-4:-0.0
chr15	48472622	372659	T	C	.	.	ALLELEID=360080;CLNDN=Marfan_syndrome|Familial_thoracic_aortic_aneurysm_and_aortic_dissection|not_provided;CLNDISDB=MONDO:MONDO:0007947,MedGen:C0024796,OMIM:154700,Orphanet:ORPHA284963,Orphanet:ORPHA558,SNOMED_CT:19346006|MONDO:MONDO:0019625,MedGen:C4707243,OMIM:PS607086,Orphanet:ORPHA91387|MedGen:CN517202;CLNHGVS=NC_000015.10:g.48472622T>C;CLNREVSTAT=criteria_provided,_conflicting_interpretations;CLNSIG=Conflicting_interpretations_of_pathogenicity;CLNSIGCONF=Likely_pathogenic(1),Uncertain_significance(1);CLNVC=single_nucleotide_variant;CLNVCSO=SO:0001483;GENEINFO=FBN1:2200;MC=SO:0001583|missense_variant;ORIGIN=1;RS=1057517910;Pangolin=ENSG00000166147.14|-1:0.0|31:-0.0
chr15	48472625	1025680	A	G	.	.	ALLELEID=1011529;CLNDN=Marfan_syndrome|Familial_thoracic_aortic_aneurysm_and_aortic_dissection;CLNDISDB=MONDO:MONDO:0007947,MedGen:C0024796,OMIM:154700,Orphanet:ORPHA284963,Orphanet:ORPHA558,SNOMED_CT:19346006|MONDO:MONDO:0019625,MedGen:C4707243,OMIM:PS607086,Orphanet:ORPHA91387;CLNHGVS=NC_000015.10:g.48472625A>G;CLNREVSTAT=criteria_provided,_single_submitter;CLNSIG=Uncertain_significance;CLNVC=single_nucleotide_variant;CLNVCSO=SO:0001483;GENEINFO=FBN1:2200;MC=SO:0001583|missense_variant;ORIGIN=1;Pangolin=ENSG00000166147.14|31:0.0|2:-0.0
chr15	48472634	982321	C	T	.	.	ALLELEID=970459;CLNDN=Isolated_thoracic_aortic_aneurysm;CLNDISDB=.;CLNHGVS=NC_000015.10:g.48472634C>T;CLNREVSTAT=criteria_provided,_single_submitter;CLNSIG=Uncertain_significance;CLNVC=single_nucleotide_variant;CLNVCSO=SO:0001483;GENEINFO=FBN1:2200;MC=SO:0001583|missense_variant;ORIGIN=1;Pangolin=ENSG00000166147.14|42:0.02|42:-0.0
chr15	48472656	918294	T	G	.	.	ALLELEID=912844;CLNDN=Familial_thoracic_aortic_aneurysm_and_aortic_dissection;CLNDISDB=MONDO:MONDO:0019625,MedGen:C4707243,OMIM:PS607086,Orphanet:ORPHA91387;CLNHGVS=NC_000015.10:g.48472656T>G;CLNREVSTAT=criteria_provided,_single_submitter;CLNSIG=Uncertain_significance;CLNVC=single_nucleotide_variant;CLNVCSO=SO:0001483;GENEINFO=FBN1:2200;MC=SO:0001583|missense_variant;ORIGIN=1;Pangolin=ENSG00000166147.14|20:0.0|20:-0.01
chr15	48472673	200041	A	C	.	.	AF_EXAC=4e-05;ALLELEID=197705;CLNDN=Geleophysic_dysplasia|Acromicric_dysplasia|Ectopia_lentis,_isolated,_autosomal_dominant|Marfan_syndrome|Stiff_skin_syndrome|Weill-Marchesani_syndrome|Familial_thoracic_aortic_aneurysm_and_aortic_dissection|not_specified|not_provided;CLNDISDB=MONDO:MONDO:0000127,MedGen:C3489726,OMIM:PS231050,Orphanet:ORPHA2623|MONDO:MONDO:0007055,MedGen:C0265287,OMIM:102370,Orphanet:ORPHA969,SNOMED_CT:254090007|MONDO:MONDO:0007514,MedGen:C3541518,OMIM:129600|MONDO:MONDO:0007947,MedGen:C0024796,OMIM:154700,Orphanet:ORPHA284963,Orphanet:ORPHA558,SNOMED_CT:19346006|MONDO:MONDO:0008492,MedGen:C1861456,OMIM:184900,Orphanet:ORPHA2833|MONDO:MONDO:0018096,MedGen:C0265313,OMIM:PS277600,Orphanet:ORPHA3449|MONDO:MONDO:0019625,MedGen:C4707243,OMIM:PS607086,Orphanet:ORPHA91387|MedGen:CN169374|MedGen:CN517202;CLNHGVS=NC_000015.10:g.48472673A>C;CLNREVSTAT=criteria_provided,_conflicting_interpretations;CLNSIG=Conflicting_interpretations_of_pathogenicity;CLNSIGCONF=Likely_benign(7),Uncertain_significance(5);CLNVC=single_nucleotide_variant;CLNVCSO=SO:0001483;CLNVI=ARUP_Laboratories,_Molecular_Genetics_and_Genomics,ARUP_Laboratories:171176|Illumina_Clinical_Services_Laboratory,Illumina:804221;GENEINFO=FBN1:2200;MC=SO:0001583|missense_variant;ORIGIN=1;RS=767606368;Pangolin=ENSG00000166147.14|-8:0.0|3:-0.01
chr15	48472686	457205	G	A	.	.	AF_EXAC=0.00021;AF_TGP=0.0012;ALLELEID=465116;CLNDN=Geleophysic_dysplasia|Acromicric_dysplasia|Ectopia_lentis,_isolated,_autosomal_dominant|Marfan_syndrome|Stiff_skin_syndrome|Weill-Marchesani_syndrome|Familial_thoracic_aortic_aneurysm_and_aortic_dissection;CLNDISDB=MONDO:MONDO:0000127,MedGen:C3489726,OMIM:PS231050,Orphanet:ORPHA2623|MONDO:MONDO:0007055,MedGen:C0265287,OMIM:102370,Orphanet:ORPHA969,SNOMED_CT:254090007|MONDO:MONDO:0007514,MedGen:C3541518,OMIM:129600|MONDO:MONDO:0007947,MedGen:C0024796,OMIM:154700,Orphanet:ORPHA284963,Orphanet:ORPHA558,SNOMED_CT:19346006|MONDO:MONDO:0008492,MedGen:C1861456,OMIM:184900,Orphanet:ORPHA2833|MONDO:MONDO:0018096,MedGen:C0265313,OMIM:PS277600,Orphanet:ORPHA3449|MONDO:MONDO:0019625,MedGen:C4707243,OMIM:PS607086,Orphanet:ORPHA91387;CLNHGVS=NC_000015.10:g.48472686G>A;CLNREVSTAT=criteria_provided,_conflicting_interpretations;CLNSIG=Conflicting_interpretations_of_pathogenicity;CLNSIGCONF=Benign(8),Uncertain_significance(1);CLNVC=single_nucleotide_variant;CLNVCSO=SO:0001483;CLNVI=Illumina_Clinical_Services_Laboratory,Illumina:1352043;GENEINFO=FBN1:2200;ORIGIN=1;RS=28730793;Pangolin=ENSG00000166147.14|-12:0.0|-10:-0.0
chr15	48474244	495606	C	T	.	.	AF_ESP=8e-05;AF_TGP=0.0002;ALLELEID=487572;CLNDN=Marfan_syndrome|not_provided;CLNDISDB=MONDO:MONDO:0007947,MedGen:C0024796,OMIM:154700,Orphanet:ORPHA284963,Orphanet:ORPHA558,SNOMED_CT:19346006|MedGen:CN517202;CLNHGVS=NC_000015.10:g.48474244C>T;CLNREVSTAT=criteria_provided,_single_submitter;CLNSIG=Uncertain_significance;CLNVC=single_nucleotide_variant;CLNVCSO=SO:0001483;GENEINFO=FBN1:2200;ORIGIN=1;RS=148057138;Pangolin=ENSG00000166147.14|32:0.0|11:-0.0
chr15	48474252	457204	T	C	.	.	ALLELEID=465117;CLNDN=Marfan_syndrome|Familial_thoracic_aortic_aneurysm_and_aortic_dissection;CLNDISDB=MONDO:MONDO:0007947,MedGen:C0024796,OMIM:154700,Orphanet:ORPHA284963,Orphanet:ORPHA558,SNOMED_CT:19346006|MONDO:MONDO:0019625,MedGen:C4707243,OMIM:PS607086,Orphanet:ORPHA91387;CLNHGVS=NC_000015.10:g.48474252T>C;CLNREVSTAT=criteria_provided,_single_submitter;CLNSIG=Uncertain_significance;CLNVC=single_nucleotide_variant;CLNVCSO=SO:0001483;GENEINFO=FBN1:2200;ORIGIN=1;RS=1457293645;Pangolin=ENSG00000166147.14|24:0.33|3:-0.11
chr15	48474263	505164	G	T	.	.	ALLELEID=497467;CLNDN=not_specified;CLNDISDB=MedGen:CN169374;CLNHGVS=NC_000015.10:g.48474263G>T;CLNREVSTAT=criteria_provided,_single_submitter;CLNSIG=Uncertain_significance;CLNVC=single_nucleotide_variant;CLNVCSO=SO:0001483;GENEINFO=FBN1:2200;MC=SO:0001583|missense_variant;ORIGIN=1;RS=1555397648;Pangolin=ENSG00000166147.14|13:0.0|-8:-0.02
chr15	48474272	1018326	T	C	.	.	ALLELEID=1011530;CLNDN=Marfan_syndrome|Familial_thoracic_aortic_aneurysm_and_aortic_dissection;CLNDISDB=MONDO:MONDO:0007947,MedGen:C0024796,OMIM:154700,Orphanet:ORPHA284963,Orphanet:ORPHA558,SNOMED_CT:19346006|MONDO:MONDO:0019625,MedGen:C4707243,OMIM:PS607086,Orphanet:ORPHA91387;CLNHGVS=NC_000015.10:g.48474272T>C;CLNREVSTAT=criteria_provided,_single_submitter;CLNSIG=Uncertain_significance;CLNVC=single_nucleotide_variant;CLNVCSO=SO:0001483;GENEINFO=FBN1:2200;MC=SO:0001583|missense_variant;ORIGIN=1;Pangolin=ENSG00000166147.14|-17:0.02|4:-0.02
chr15	48474275	927657	C	A	.	.	ALLELEID=912847;CLNDN=Marfan_syndrome|Familial_thoracic_aortic_aneurysm_and_aortic_dissection|not_specified;CLNDISDB=MONDO:MONDO:0007947,MedGen:C0024796,OMIM:154700,Orphanet:ORPHA284963,Orphanet:ORPHA558,SNOMED_CT:19346006|MONDO:MONDO:0019625,MedGen:C4707243,OMIM:PS607086,Orphanet:ORPHA91387|MedGen:CN169374;CLNHGVS=NC_000015.10:g.48474275C>A;CLNREVSTAT=criteria_provided,_multiple_submitters,_no_conflicts;CLNSIG=Uncertain_significance;CLNVC=single_nucleotide_variant;CLNVCSO=SO:0001483;GENEINFO=FBN1:2200;MC=SO:0001583|missense_variant;ORIGIN=1;Pangolin=ENSG00000166147.14|-20:0.02|1:-0.02
chr15	48474278	927669	G	A	.	.	ALLELEID=912848;CLNDN=Familial_thoracic_aortic_aneurysm_and_aortic_dissection;CLNDISDB=MONDO:MONDO:0019625,MedGen:C4707243,OMIM:PS607086,Orphanet:ORPHA91387;CLNHGVS=NC_000015.10:g.48474278G>A;CLNREVSTAT=criteria_provided,_single_submitter;CLNSIG=Uncertain_significance;CLNVC=single_nucleotide_variant;CLNVCSO=SO:0001483;GENEINFO=FBN1:2200;MC=SO:0001583|missense_variant;ORIGIN=1;Pangolin=ENSG00000166147.14|-23:0.01|-2:-0.02
chr15	48474279	924866	T	C	.	.	ALLELEID=912849;CLNDN=Familial_thoracic_aortic_aneurysm_and_aortic_dissection;CLNDISDB=MONDO:MONDO:0019625,MedGen:C4707243,OMIM:PS607086,Orphanet:ORPHA91387;CLNHGVS=NC_000015.10:g.48474279T>C;CLNREVSTAT=criteria_provided,_single_submitter;CLNSIG=Uncertain_significance;CLNVC=single_nucleotide_variant;CLNVCSO=SO:0001483;GENEINFO=FBN1:2200;MC=SO:0001583|missense_variant;ORIGIN=1;Pangolin=ENSG00000166147.14|-24:0.0|-3:-0.01
chr15	48474282	549212	A	G	.	.	ALLELEID=539714;CLNDN=Marfan_syndrome;CLNDISDB=MONDO:MONDO:0007947,MedGen:C0024796,OMIM:154700,Orphanet:ORPHA284963,Orphanet:ORPHA558,SNOMED_CT:19346006;CLNHGVS=NC_000015.10:g.48474282A>G;CLNREVSTAT=no_assertion_criteria_provided;CLNSIG=Uncertain_significance;CLNVC=single_nucleotide_variant;CLNVCSO=SO:0001483;GENEINFO=FBN1:2200;MC=SO:0001583|missense_variant;ORIGIN=1;RS=1555397653;Pangolin=ENSG00000166147.14|-27:0.0|-6:-0.0
chr15	48474291	940459	T	C	.	.	ALLELEID=936977;CLNDN=Marfan_syndrome|Familial_thoracic_aortic_aneurysm_and_aortic_dissection;CLNDISDB=MONDO:MONDO:0007947,MedGen:C0024796,OMIM:154700,Orphanet:ORPHA284963,Orphanet:ORPHA558,SNOMED_CT:19346006|MONDO:MONDO:0019625,MedGen:C4707243,OMIM:PS607086,Orphanet:ORPHA91387;CLNHGVS=NC_000015.10:g.48474291T>C;CLNREVSTAT=criteria_provided,_single_submitter;CLNSIG=Uncertain_significance;CLNVC=single_nucleotide_variant;CLNVCSO=SO:0001483;GENEINFO=FBN1:2200;MC=SO:0001583|missense_variant;ORIGIN=1;Pangolin=ENSG00000166147.14|-15:0.0|-36:-0.01
chr15	48474293	500066	C	A	.	.	ALLELEID=491490;CLNDN=not_provided;CLNDISDB=MedGen:CN517202;CLNHGVS=NC_000015.10:g.48474293C>A;CLNREVSTAT=criteria_provided,_single_submitter;CLNSIG=Uncertain_significance;CLNVC=single_nucleotide_variant;CLNVCSO=SO:0001483;GENEINFO=FBN1:2200;MC=SO:0001583|missense_variant;ORIGIN=1;RS=1352478541;Pangolin=ENSG00000166147.14|-38:0.0|-38:-0.0
chr15	48474302	922079	C	A	.	.	ALLELEID=912851;CLNDN=Familial_thoracic_aortic_aneurysm_and_aortic_dissection;CLNDISDB=MONDO:MONDO:0019625,MedGen:C4707243,OMIM:PS607086,Orphanet:ORPHA91387;CLNHGVS=NC_000015.10:g.48474302C>A;CLNREVSTAT=criteria_provided,_single_submitter;CLNSIG=Uncertain_significance;CLNVC=single_nucleotide_variant;CLNVCSO=SO:0001483;GENEINFO=FBN1:2200;MC=SO:0001583|missense_variant;ORIGIN=1;Pangolin=ENSG00000166147.14|1:0.0|-47:-0.01
chr15	48474302	495605	C	G	.	.	ALLELEID=487700;CLNDN=not_provided;CLNDISDB=MedGen:CN517202;CLNHGVS=NC_000015.10:g.48474302C>G;CLNREVSTAT=criteria_provided,_single_submitter;CLNSIG=Uncertain_significance;CLNVC=single_nucleotide_variant;CLNVCSO=SO:0001483;GENEINFO=FBN1:2200;MC=SO:0001583|missense_variant;ORIGIN=1;RS=749196340;Pangolin=ENSG00000166147.14|-47:0.01|-26:-0.01
chr15	48474302	547319	C	T	.	.	AF_EXAC=2e-05;ALLELEID=538061;CLNDN=Isolated_thoracic_aortic_aneurysm|Marfan_syndrome|Familial_thoracic_aortic_aneurysm_and_aortic_dissection;CLNDISDB=.|MONDO:MONDO:0007947,MedGen:C0024796,OMIM:154700,Orphanet:ORPHA284963,Orphanet:ORPHA558,SNOMED_CT:19346006|MONDO:MONDO:0019625,MedGen:C4707243,OMIM:PS607086,Orphanet:ORPHA91387;CLNHGVS=NC_000015.10:g.48474302C>T;CLNREVSTAT=criteria_provided,_multiple_submitters,_no_conflicts;CLNSIG=Uncertain_significance;CLNVC=single_nucleotide_variant;CLNVCSO=SO:0001483;CLNVI=Center_for_Human_Genetics,_Inc,Center_for_Human_Genetics,_Inc:FBN1-A51;GENEINFO=FBN1:2200;MC=SO:0001583|missense_variant;ORIGIN=1;RS=749196340;Pangolin=ENSG00000166147.14|-47:0.0|-47:-0.0
chr15	48474303	926775	G	A	.	.	ALLELEID=912852;CLNDN=Familial_thoracic_aortic_aneurysm_and_aortic_dissection;CLNDISDB=MONDO:MONDO:0019625,MedGen:C4707243,OMIM:PS607086,Orphanet:ORPHA91387;CLNHGVS=NC_000015.10:g.48474303G>A;CLNREVSTAT=criteria_provided,_single_submitter;CLNSIG=Uncertain_significance;CLNVC=single_nucleotide_variant;CLNVCSO=SO:0001483;GENEINFO=FBN1:2200;MC=SO:0001583|missense_variant;ORIGIN=1;Pangolin=ENSG00000166147.14|6:0.0|-48:-0.01
chr15	48474306	439718	A	C	.	.	ALLELEID=433139;CLNDN=Marfan_syndrome|Familial_thoracic_aortic_aneurysm_and_aortic_dissection|not_specified;CLNDISDB=MONDO:MONDO:0007947,MedGen:C0024796,OMIM:154700,Orphanet:ORPHA284963,Orphanet:ORPHA558,SNOMED_CT:19346006|MONDO:MONDO:0019625,MedGen:C4707243,OMIM:PS607086,Orphanet:ORPHA91387|MedGen:CN169374;CLNHGVS=NC_000015.10:g.48474306A>C;CLNREVSTAT=criteria_provided,_multiple_submitters,_no_conflicts;CLNSIG=Uncertain_significance;CLNVC=single_nucleotide_variant;CLNVCSO=SO:0001483;CLNVI=ARUP_Laboratories,_Molecular_Genetics_and_Genomics,ARUP_Laboratories:149202;GENEINFO=FBN1:2200;MC=SO:0001583|missense_variant;ORIGIN=1;RS=1555397656;Pangolin=ENSG00000166147.14|-30:0.0|-5:-0.0
chr15	48474313	922913	C	T	.	.	ALLELEID=912853;CLNDN=Familial_thoracic_aortic_aneurysm_and_aortic_dissection;CLNDISDB=MONDO:MONDO:0019625,MedGen:C4707243,OMIM:PS607086,Orphanet:ORPHA91387;CLNHGVS=NC_000015.10:g.48474313C>T;CLNREVSTAT=criteria_provided,_single_submitter;CLNSIG=Uncertain_significance;CLNVC=single_nucleotide_variant;CLNVCSO=SO:0001483;GENEINFO=FBN1:2200;MC=SO:0001583|missense_variant;ORIGIN=1;Pangolin=ENSG00000166147.14|-2:0.0|-37:-0.0
chr15	48474314	549211	A	G	.	.	ALLELEID=539715;CLNDN=Marfan_syndrome|Familial_thoracic_aortic_aneurysm_and_aortic_dissection;CLNDISDB=MONDO:MONDO:0007947,MedGen:C0024796,OMIM:154700,Orphanet:ORPHA284963,Orphanet:ORPHA558,SNOMED_CT:19346006|MONDO:MONDO:0019625,MedGen:C4707243,OMIM:PS607086,Orphanet:ORPHA91387;CLNHGVS=NC_000015.10:g.48474314A>G;CLNREVSTAT=criteria_provided,_single_submitter;CLNSIG=Uncertain_significance;CLNVC=single_nucleotide_variant;CLNVCSO=SO:0001483;GENEINFO=FBN1:2200;MC=SO:0001583|missense_variant;ORIGIN=1;RS=1555397658;Pangolin=ENSG00000166147.14|-38:0.0|-26:-0.0
chr15	48474315	200038	T	C	.	.	AF_EXAC=3e-05;ALLELEID=197708;CLNDN=Marfan_syndrome|Familial_thoracic_aortic_aneurysm_and_aortic_dissection|not_specified;CLNDISDB=MONDO:MONDO:0007947,MedGen:C0024796,OMIM:154700,Orphanet:ORPHA284963,Orphanet:ORPHA558,SNOMED_CT:19346006|MONDO:MONDO:0019625,MedGen:C4707243,OMIM:PS607086,Orphanet:ORPHA91387|MedGen:CN169374;CLNHGVS=NC_000015.10:g.48474315T>C;CLNREVSTAT=criteria_provided,_multiple_submitters,_no_conflicts;CLNSIG=Uncertain_significance;CLNVC=single_nucleotide_variant;CLNVCSO=SO:0001483;GENEINFO=FBN1:2200;MC=SO:0001583|missense_variant;ORIGIN=1;RS=775543440;Pangolin=ENSG00000166147.14|25:0.0|-39:-0.0
chr15	48474317	807246	G	A	.	.	ALLELEID=797152;CLNDN=not_provided;CLNDISDB=MedGen:CN517202;CLNHGVS=NC_000015.10:g.48474317G>A;CLNREVSTAT=criteria_provided,_single_submitter;CLNSIG=Uncertain_significance;CLNVC=single_nucleotide_variant;CLNVCSO=SO:0001483;GENEINFO=FBN1:2200;MC=SO:0001583|missense_variant;ORIGIN=1;RS=1597553817;Pangolin=ENSG00000166147.14|-41:0.0|-41:-0.0
chr15	48474319	200037	A	T	.	.	ALLELEID=197709;CLNDN=not_provided;CLNDISDB=MedGen:CN517202;CLNHGVS=NC_000015.10:g.48474319A>T;CLNREVSTAT=criteria_provided,_conflicting_interpretations;CLNSIG=Conflicting_interpretations_of_pathogenicity;CLNSIGCONF=Likely_pathogenic(1),Uncertain_significance(1);CLNVC=single_nucleotide_variant;CLNVCSO=SO:0001483;GENEINFO=FBN1:2200;MC=SO:0001583|missense_variant;ORIGIN=1;RS=794728218;Pangolin=ENSG00000166147.14|21:0.0|-43:-0.0
chr15	48474322	1016915	C	G	.	.	ALLELEID=1011531;CLNDN=Marfan_syndrome|Familial_thoracic_aortic_aneurysm_and_aortic_dissection;CLNDISDB=MONDO:MONDO:0007947,MedGen:C0024796,OMIM:154700,Orphanet:ORPHA284963,Orphanet:ORPHA558,SNOMED_CT:19346006|MONDO:MONDO:0019625,MedGen:C4707243,OMIM:PS607086,Orphanet:ORPHA91387;CLNHGVS=NC_000015.10:g.48474322C>G;CLNREVSTAT=criteria_provided,_single_submitter;CLNSIG=Uncertain_significance;CLNVC=single_nucleotide_variant;CLNVCSO=SO:0001483;GENEINFO=FBN1:2200;MC=SO:0001583|missense_variant;ORIGIN=1;Pangolin=ENSG00000166147.14|18:0.0|-46:-0.0
chr15	48474337	920777	C	A	.	.	ALLELEID=912854;CLNDN=Familial_thoracic_aortic_aneurysm_and_aortic_dissection;CLNDISDB=MONDO:MONDO:0019625,MedGen:C4707243,OMIM:PS607086,Orphanet:ORPHA91387;CLNHGVS=NC_000015.10:g.48474337C>A;CLNREVSTAT=criteria_provided,_single_submitter;CLNSIG=Uncertain_significance;CLNVC=single_nucleotide_variant;CLNVCSO=SO:0001483;GENEINFO=FBN1:2200;MC=SO:0001583|missense_variant;ORIGIN=1;Pangolin=ENSG00000166147.14|3:0.0|40:-0.02
chr15	48474338	647282	T	C	.	.	ALLELEID=643368;CLNDN=Marfan_syndrome|Familial_thoracic_aortic_aneurysm_and_aortic_dissection;CLNDISDB=MONDO:MONDO:0007947,MedGen:C0024796,OMIM:154700,Orphanet:ORPHA284963,Orphanet:ORPHA558,SNOMED_CT:19346006|MONDO:MONDO:0019625,MedGen:C4707243,OMIM:PS607086,Orphanet:ORPHA91387;CLNHGVS=NC_000015.10:g.48474338T>C;CLNREVSTAT=criteria_provided,_single_submitter;CLNSIG=Uncertain_significance;CLNVC=single_nucleotide_variant;CLNVCSO=SO:0001483;GENEINFO=FBN1:2200;MC=SO:0001583|missense_variant;ORIGIN=1;RS=1597553861;Pangolin=ENSG00000166147.14|39:0.0|39:-0.01
chr15	48474340	549210	G	C	.	.	ALLELEID=539716;CLNDN=Marfan_syndrome;CLNDISDB=MONDO:MONDO:0007947,MedGen:C0024796,OMIM:154700,Orphanet:ORPHA284963,Orphanet:ORPHA558,SNOMED_CT:19346006;CLNHGVS=NC_000015.10:g.48474340G>C;CLNREVSTAT=no_assertion_criteria_provided;CLNSIG=Uncertain_significance;CLNVC=single_nucleotide_variant;CLNVCSO=SO:0001483;GENEINFO=FBN1:2200;MC=SO:0001583|missense_variant;ORIGIN=1;RS=1555397666;Pangolin=ENSG00000166147.14|0:0.01|37:-0.01
chr15	48474359	42348	T	C	.	.	AF_ESP=8e-05;AF_EXAC=1e-05;ALLELEID=51518;CLNDN=Marfan_syndrome|Familial_thoracic_aortic_aneurysm_and_aortic_dissection|not_specified;CLNDISDB=MONDO:MONDO:0007947,MedGen:C0024796,OMIM:154700,Orphanet:ORPHA284963,Orphanet:ORPHA558,SNOMED_CT:19346006|MONDO:MONDO:0019625,MedGen:C4707243,OMIM:PS607086,Orphanet:ORPHA91387|MedGen:CN169374;CLNHGVS=NC_000015.10:g.48474359T>C;CLNREVSTAT=criteria_provided,_multiple_submitters,_no_conflicts;CLNSIG=Uncertain_significance;CLNVC=single_nucleotide_variant;CLNVCSO=SO:0001483;GENEINFO=FBN1:2200;MC=SO:0001583|missense_variant;ORIGIN=1;RS=370923981;Pangolin=ENSG00000166147.14|-1:0.0|18:-0.02
chr15	48474369	263872	C	G	.	.	AF_EXAC=1e-05;ALLELEID=258875;CLNDN=Cardiovascular_phenotype;CLNDISDB=MedGen:CN230736;CLNHGVS=NC_000015.10:g.48474369C>G;CLNREVSTAT=criteria_provided,_single_submitter;CLNSIG=Uncertain_significance;CLNVC=single_nucleotide_variant;CLNVCSO=SO:0001483;GENEINFO=FBN1:2200;MC=SO:0001583|missense_variant;ORIGIN=1;RS=763449629;Pangolin=ENSG00000166147.14|-29:0.0|8:-0.01
chr15	48474370	444342	G	A	.	.	AF_ESP=8e-05;AF_EXAC=6e-05;ALLELEID=437982;CLNDN=Marfan_syndrome|Familial_thoracic_aortic_aneurysm_and_aortic_dissection|not_specified|Cardiovascular_phenotype|not_provided;CLNDISDB=MONDO:MONDO:0007947,MedGen:C0024796,OMIM:154700,Orphanet:ORPHA284963,Orphanet:ORPHA558,SNOMED_CT:19346006|MONDO:MONDO:0019625,MedGen:C4707243,OMIM:PS607086,Orphanet:ORPHA91387|MedGen:CN169374|MedGen:CN230736|MedGen:CN517202;CLNHGVS=NC_000015.10:g.48474370G>A;CLNREVSTAT=criteria_provided,_conflicting_interpretations;CLNSIG=Conflicting_interpretations_of_pathogenicity;CLNSIGCONF=Likely_benign(4),Uncertain_significance(1);CLNVC=single_nucleotide_variant;CLNVCSO=SO:0001483;GENEINFO=FBN1:2200;MC=SO:0001819|synonymous_variant;ORIGIN=1;RS=375402043;Pangolin=ENSG00000166147.14|7:0.01|8:-0.0
chr15	48474377	935239	T	A	.	.	ALLELEID=936978;CLNDN=Marfan_syndrome|Familial_thoracic_aortic_aneurysm_and_aortic_dissection;CLNDISDB=MONDO:MONDO:0007947,MedGen:C0024796,OMIM:154700,Orphanet:ORPHA284963,Orphanet:ORPHA558,SNOMED_CT:19346006|MONDO:MONDO:0019625,MedGen:C4707243,OMIM:PS607086,Orphanet:ORPHA91387;CLNHGVS=NC_000015.10:g.48474377T>A;CLNREVSTAT=criteria_provided,_single_submitter;CLNSIG=Uncertain_significance;CLNVC=single_nucleotide_variant;CLNVCSO=SO:0001483;GENEINFO=FBN1:2200;MC=SO:0001583|missense_variant;ORIGIN=1;Pangolin=ENSG00000166147.14|-37:0.0|0:-0.02
chr15	48474382	571580	T	C	.	.	AF_EXAC=1e-05;ALLELEID=569491;CLNDN=Marfan_syndrome|Familial_thoracic_aortic_aneurysm_and_aortic_dissection;CLNDISDB=MONDO:MONDO:0007947,MedGen:C0024796,OMIM:154700,Orphanet:ORPHA284963,Orphanet:ORPHA558,SNOMED_CT:19346006|MONDO:MONDO:0019625,MedGen:C4707243,OMIM:PS607086,Orphanet:ORPHA91387;CLNHGVS=NC_000015.10:g.48474382T>C;CLNREVSTAT=criteria_provided,_single_submitter;CLNSIG=Uncertain_significance;CLNVC=single_nucleotide_variant;CLNVCSO=SO:0001483;GENEINFO=FBN1:2200;ORIGIN=1;RS=534913868;Pangolin=ENSG00000166147.14|-5:0.0|-5:-0.02
chr15	48474522	527192	A	T	.	.	ALLELEID=528967;CLNDN=Marfan_syndrome|Familial_thoracic_aortic_aneurysm_and_aortic_dissection;CLNDISDB=MONDO:MONDO:0007947,MedGen:C0024796,OMIM:154700,Orphanet:ORPHA284963,Orphanet:ORPHA558,SNOMED_CT:19346006|MONDO:MONDO:0019625,MedGen:C4707243,OMIM:PS607086,Orphanet:ORPHA91387;CLNHGVS=NC_000015.10:g.48474522A>T;CLNREVSTAT=criteria_provided,_single_submitter;CLNSIG=Uncertain_significance;CLNVC=single_nucleotide_variant;CLNVCSO=SO:0001483;GENEINFO=FBN1:2200;ORIGIN=1;RS=746201265;Pangolin=ENSG00000166147.14|-15:0.01|6:-0.13
chr15	48474531	924587	T	G	.	.	ALLELEID=912855;CLNDN=Familial_thoracic_aortic_aneurysm_and_aortic_dissection;CLNDISDB=MONDO:MONDO:0019625,MedGen:C4707243,OMIM:PS607086,Orphanet:ORPHA91387;CLNHGVS=NC_000015.10:g.48474531T>G;CLNREVSTAT=criteria_provided,_single_submitter;CLNSIG=Uncertain_significance;CLNVC=single_nucleotide_variant;CLNVCSO=SO:0001483;GENEINFO=FBN1:2200;MC=SO:0001583|missense_variant;ORIGIN=1;Pangolin=ENSG00000166147.14|-3:0.0|-7:-0.0
chr15	48474534	626882	A	G	.	.	ALLELEID=615114;CLNDN=Familial_thoracic_aortic_aneurysm_and_aortic_dissection;CLNDISDB=MONDO:MONDO:0019625,MedGen:C4707243,OMIM:PS607086,Orphanet:ORPHA91387;CLNHGVS=NC_000015.10:g.48474534A>G;CLNREVSTAT=criteria_provided,_single_submitter;CLNSIG=Uncertain_significance;CLNVC=single_nucleotide_variant;CLNVCSO=SO:0001483;GENEINFO=FBN1:2200;MC=SO:0001583|missense_variant;ORIGIN=1;RS=1566906506;Pangolin=ENSG00000166147.14|-6:0.01|-6:-0.0
chr15	48474540	519762	T	C	.	.	AF_ESP=8e-05;AF_EXAC=1e-05;AF_TGP=0.0002;ALLELEID=510593;CLNDN=Cardiovascular_phenotype;CLNDISDB=MedGen:CN230736;CLNHGVS=NC_000015.10:g.48474540T>C;CLNREVSTAT=criteria_provided,_single_submitter;CLNSIG=Uncertain_significance;CLNVC=single_nucleotide_variant;CLNVCSO=SO:0001483;GENEINFO=FBN1:2200;MC=SO:0001583|missense_variant;ORIGIN=1;RS=202192505;Pangolin=ENSG00000166147.14|-12:0.01|-12:-0.0
chr15	48474558	632808	C	A	.	.	AF_EXAC=1e-05;AF_TGP=0.0002;ALLELEID=621508;CLNDN=Marfan_syndrome|Familial_thoracic_aortic_aneurysm_and_aortic_dissection|not_specified;CLNDISDB=MONDO:MONDO:0007947,MedGen:C0024796,OMIM:154700,Orphanet:ORPHA284963,Orphanet:ORPHA558,SNOMED_CT:19346006|MONDO:MONDO:0019625,MedGen:C4707243,OMIM:PS607086,Orphanet:ORPHA91387|MedGen:CN169374;CLNHGVS=NC_000015.10:g.48474558C>A;CLNREVSTAT=criteria_provided,_multiple_submitters,_no_conflicts;CLNSIG=Uncertain_significance;CLNVC=single_nucleotide_variant;CLNVCSO=SO:0001483;GENEINFO=FBN1:2200;MC=SO:0001583|missense_variant;ORIGIN=1;RS=187177496;Pangolin=ENSG00000166147.14|-30:0.01|-30:-0.01
chr15	48474558	521833	C	T	.	.	ALLELEID=512144;CLNDN=Familial_thoracic_aortic_aneurysm_and_aortic_dissection|Inborn_genetic_diseases|not_specified;CLNDISDB=MONDO:MONDO:0019625,MedGen:C4707243,OMIM:PS607086,Orphanet:ORPHA91387|MeSH:D030342,MedGen:C0950123|MedGen:CN169374;CLNHGVS=NC_000015.10:g.48474558C>T;CLNREVSTAT=criteria_provided,_multiple_submitters,_no_conflicts;CLNSIG=Uncertain_significance;CLNVC=single_nucleotide_variant;CLNVCSO=SO:0001483;GENEINFO=FBN1:2200;MC=SO:0001583|missense_variant;ORIGIN=1;RS=187177496;Pangolin=ENSG00000166147.14|-30:0.01|-30:-0.01
chr15	48474569	549202	C	G	.	.	ALLELEID=539721;CLNDN=Marfan_syndrome;CLNDISDB=MONDO:MONDO:0007947,MedGen:C0024796,OMIM:154700,Orphanet:ORPHA284963,Orphanet:ORPHA558,SNOMED_CT:19346006;CLNHGVS=NC_000015.10:g.48474569C>G;CLNREVSTAT=no_assertion_criteria_provided;CLNSIG=Uncertain_significance;CLNVC=single_nucleotide_variant;CLNVCSO=SO:0001483;GENEINFO=FBN1:2200;MC=SO:0001583|missense_variant;ORIGIN=1;RS=1373690375;Pangolin=ENSG00000166147.14|-41:0.01|-41:-0.0
chr15	48474584	527181	C	T	.	.	ALLELEID=528909;CLNDN=Marfan_syndrome|Familial_thoracic_aortic_aneurysm_and_aortic_dissection|not_specified;CLNDISDB=MONDO:MONDO:0007947,MedGen:C0024796,OMIM:154700,Orphanet:ORPHA284963,Orphanet:ORPHA558,SNOMED_CT:19346006|MONDO:MONDO:0019625,MedGen:C4707243,OMIM:PS607086,Orphanet:ORPHA91387|MedGen:CN169374;CLNHGVS=NC_000015.10:g.48474584C>T;CLNREVSTAT=criteria_provided,_multiple_submitters,_no_conflicts;CLNSIG=Uncertain_significance;CLNVC=single_nucleotide_variant;CLNVCSO=SO:0001483;GENEINFO=FBN1:2200;MC=SO:0001583|missense_variant;ORIGIN=1;RS=1555397725;Pangolin=ENSG00000166147.14|20:0.0|3:-0.0
chr15	48474588	915680	C	A	.	.	ALLELEID=903992;CLNDN=Familial_thoracic_aortic_aneurysm_and_aortic_dissection;CLNDISDB=MONDO:MONDO:0019625,MedGen:C4707243,OMIM:PS607086,Orphanet:ORPHA91387;CLNHGVS=NC_000015.10:g.48474588C>A;CLNREVSTAT=criteria_provided,_single_submitter;CLNSIG=Uncertain_significance;CLNVC=single_nucleotide_variant;CLNVCSO=SO:0001483;GENEINFO=FBN1:2200;MC=SO:0001583|missense_variant;ORIGIN=1;Pangolin=ENSG00000166147.14|16:0.0|-1:-0.0
chr15	48474593	495603	T	C	.	.	ALLELEID=487575;CLNDN=Marfan_syndrome|Familial_thoracic_aortic_aneurysm_and_aortic_dissection|not_provided;CLNDISDB=MONDO:MONDO:0007947,MedGen:C0024796,OMIM:154700,Orphanet:ORPHA284963,Orphanet:ORPHA558,SNOMED_CT:19346006|MONDO:MONDO:0019625,MedGen:C4707243,OMIM:PS607086,Orphanet:ORPHA91387|MedGen:CN517202;CLNHGVS=NC_000015.10:g.48474593T>C;CLNREVSTAT=criteria_provided,_conflicting_interpretations;CLNSIG=Conflicting_interpretations_of_pathogenicity;CLNSIGCONF=Likely_pathogenic(1),Uncertain_significance(2);CLNVC=single_nucleotide_variant;CLNVCSO=SO:0001483;GENEINFO=FBN1:2200;MC=SO:0001583|missense_variant;ORIGIN=1;RS=140638;Pangolin=ENSG00000166147.14|-1:0.0|-6:-0.0
chr15	48474603	849542	C	T	.	.	ALLELEID=842485;CLNDN=Marfan_syndrome|Familial_thoracic_aortic_aneurysm_and_aortic_dissection;CLNDISDB=MONDO:MONDO:0007947,MedGen:C0024796,OMIM:154700,Orphanet:ORPHA284963,Orphanet:ORPHA558,SNOMED_CT:19346006|MONDO:MONDO:0019625,MedGen:C4707243,OMIM:PS607086,Orphanet:ORPHA91387;CLNHGVS=NC_000015.10:g.48474603C>T;CLNREVSTAT=criteria_provided,_single_submitter;CLNSIG=Uncertain_significance;CLNVC=single_nucleotide_variant;CLNVCSO=SO:0001483;GENEINFO=FBN1:2200;MC=SO:0001583|missense_variant;ORIGIN=1;Pangolin=ENSG00000166147.14|47:0.01|47:-0.01
chr15	48474605	636765	G	A	.	.	ALLELEID=624506;CLNDN=not_provided;CLNDISDB=MedGen:CN517202;CLNHGVS=NC_000015.10:g.48474605G>A;CLNREVSTAT=criteria_provided,_single_submitter;CLNSIG=Uncertain_significance;CLNVC=single_nucleotide_variant;CLNVCSO=SO:0001483;GENEINFO=FBN1:2200;MC=SO:0001583|missense_variant;ORIGIN=1;RS=866495806;Pangolin=ENSG00000166147.14|-18:0.0|45:-0.01
chr15	48474606	549199	C	G	.	.	ALLELEID=539724;CLNDN=Marfan_syndrome;CLNDISDB=MONDO:MONDO:0007947,MedGen:C0024796,OMIM:154700,Orphanet:ORPHA284963,Orphanet:ORPHA558,SNOMED_CT:19346006;CLNHGVS=NC_000015.10:g.48474606C>G;CLNREVSTAT=no_assertion_criteria_provided;CLNSIG=Uncertain_significance;CLNVC=single_nucleotide_variant;CLNVCSO=SO:0001483;GENEINFO=FBN1:2200;MC=SO:0001583|missense_variant;ORIGIN=32;RS=753648789;Pangolin=ENSG00000166147.14|44:0.0|-19:-0.0
chr15	48474608	263388	T	C	.	.	ALLELEID=258880;CLNDN=Cardiovascular_phenotype;CLNDISDB=MedGen:CN230736;CLNHGVS=NC_000015.10:g.48474608T>C;CLNREVSTAT=criteria_provided,_single_submitter;CLNSIG=Uncertain_significance;CLNVC=single_nucleotide_variant;CLNVCSO=SO:0001483;GENEINFO=FBN1:2200;MC=SO:0001583|missense_variant;ORIGIN=1;RS=886038781;Pangolin=ENSG00000166147.14|42:0.01|-21:-0.0
chr15	48474614	42345	C	T	.	.	AF_EXAC=1e-05;AF_TGP=0.0002;ALLELEID=51515;CLNDN=FBN1-Related_Disorders|Marfan_syndrome|Familial_thoracic_aortic_aneurysm_and_aortic_dissection|not_specified;CLNDISDB=.|MONDO:MONDO:0007947,MedGen:C0024796,OMIM:154700,Orphanet:ORPHA284963,Orphanet:ORPHA558,SNOMED_CT:19346006|MONDO:MONDO:0019625,MedGen:C4707243,OMIM:PS607086,Orphanet:ORPHA91387|MedGen:CN169374;CLNHGVS=NC_000015.10:g.48474614C>T;CLNREVSTAT=criteria_provided,_multiple_submitters,_no_conflicts;CLNSIG=Uncertain_significance;CLNVC=single_nucleotide_variant;CLNVCSO=SO:0001483;CLNVI=Illumina_Clinical_Services_Laboratory,Illumina:1687585;GENEINFO=FBN1:2200;MC=SO:0001583|missense_variant;ORIGIN=1;RS=191989961;Pangolin=ENSG00000166147.14|-27:0.0|36:-0.0
chr15	48474619	918578	G	C	.	.	ALLELEID=912860;CLNDN=Familial_thoracic_aortic_aneurysm_and_aortic_dissection;CLNDISDB=MONDO:MONDO:0019625,MedGen:C4707243,OMIM:PS607086,Orphanet:ORPHA91387;CLNHGVS=NC_000015.10:g.48474619G>C;CLNREVSTAT=criteria_provided,_single_submitter;CLNSIG=Uncertain_significance;CLNVC=single_nucleotide_variant;CLNVCSO=SO:0001483;GENEINFO=FBN1:2200;MC=SO:0001583|missense_variant;ORIGIN=1;Pangolin=ENSG00000166147.14|31:0.0|31:-0.0
chr15	48474641	200185	T	G	.	.	ALLELEID=197715;CLNDN=Marfan_syndrome|Familial_thoracic_aortic_aneurysm_and_aortic_dissection|not_provided;CLNDISDB=MONDO:MONDO:0007947,MedGen:C0024796,OMIM:154700,Orphanet:ORPHA284963,Orphanet:ORPHA558,SNOMED_CT:19346006|MONDO:MONDO:0019625,MedGen:C4707243,OMIM:PS607086,Orphanet:ORPHA91387|MedGen:CN517202;CLNHGVS=NC_000015.10:g.48474641T>G;CLNREVSTAT=criteria_provided,_conflicting_interpretations;CLNSIG=Conflicting_interpretations_of_pathogenicity;CLNSIGCONF=Likely_pathogenic(1),Pathogenic(1),Uncertain_significance(1);CLNVC=single_nucleotide_variant;CLNVCSO=SO:0001483;CLNVI=Center_for_Human_Genetics,_Inc,Center_for_Human_Genetics,_Inc:FBN1-A46;GENEINFO=FBN1:2200;MC=SO:0001583|missense_variant;ORIGIN=1;RS=794728331;Pangolin=ENSG00000166147.14|9:0.0|9:-0.0
chr15	48481650	953087	C	A	.	.	ALLELEID=960116;CLNDN=Marfan_syndrome|Familial_thoracic_aortic_aneurysm_and_aortic_dissection;CLNDISDB=MONDO:MONDO:0007947,MedGen:C0024796,OMIM:154700,Orphanet:ORPHA284963,Orphanet:ORPHA558,SNOMED_CT:19346006|MONDO:MONDO:0019625,MedGen:C4707243,OMIM:PS607086,Orphanet:ORPHA91387;CLNHGVS=NC_000015.10:g.48481650C>A;CLNREVSTAT=criteria_provided,_single_submitter;CLNSIG=Uncertain_significance;CLNVC=single_nucleotide_variant;CLNVCSO=SO:0001483;GENEINFO=FBN1:2200;MC=SO:0001627|intron_variant;ORIGIN=1;Pangolin=ENSG00000166147.14|11:0.01|5:-0.48
chr15	48481657	263875	G	A	.	.	AF_EXAC=1e-05;ALLELEID=258878;CLNDN=Cardiovascular_phenotype;CLNDISDB=MedGen:CN230736;CLNHGVS=NC_000015.10:g.48481657G>A;CLNREVSTAT=criteria_provided,_single_submitter;CLNSIG=Uncertain_significance;CLNVC=single_nucleotide_variant;CLNVCSO=SO:0001483;GENEINFO=FBN1:2200;MC=SO:0001583|missense_variant;ORIGIN=1;RS=750219182;Pangolin=ENSG00000166147.14|-4:0.0|-2:-0.03
chr15	48481664	982322	C	T	.	.	ALLELEID=970460;CLNDN=Isolated_thoracic_aortic_aneurysm;CLNDISDB=.;CLNHGVS=NC_000015.10:g.48481664C>T;CLNREVSTAT=criteria_provided,_single_submitter;CLNSIG=Uncertain_significance;CLNVC=single_nucleotide_variant;CLNVCSO=SO:0001483;GENEINFO=FBN1:2200;MC=SO:0001583|missense_variant;ORIGIN=1;Pangolin=ENSG00000166147.14|-9:0.0|-9:-0.01
chr15	48481682	924335	C	G	.	.	ALLELEID=912862;CLNDN=Familial_thoracic_aortic_aneurysm_and_aortic_dissection;CLNDISDB=MONDO:MONDO:0019625,MedGen:C4707243,OMIM:PS607086,Orphanet:ORPHA91387;CLNHGVS=NC_000015.10:g.48481682C>G;CLNREVSTAT=criteria_provided,_single_submitter;CLNSIG=Uncertain_significance;CLNVC=single_nucleotide_variant;CLNVCSO=SO:0001483;GENEINFO=FBN1:2200;MC=SO:0001583|missense_variant;ORIGIN=1;Pangolin=ENSG00000166147.14|-27:0.01|-29:-0.0
chr15	48481682	549195	C	T	.	.	ALLELEID=539728;CLNDN=Marfan_syndrome|Familial_thoracic_aortic_aneurysm_and_aortic_dissection;CLNDISDB=MONDO:MONDO:0007947,MedGen:C0024796,OMIM:154700,Orphanet:ORPHA284963,Orphanet:ORPHA558,SNOMED_CT:19346006|MONDO:MONDO:0019625,MedGen:C4707243,OMIM:PS607086,Orphanet:ORPHA91387;CLNHGVS=NC_000015.10:g.48481682C>T;CLNREVSTAT=criteria_provided,_conflicting_interpretations;CLNSIG=Conflicting_interpretations_of_pathogenicity;CLNSIGCONF=Likely_pathogenic(1),Uncertain_significance(1);CLNVC=single_nucleotide_variant;CLNVCSO=SO:0001483;GENEINFO=FBN1:2200;MC=SO:0001583|missense_variant;ORIGIN=1;RS=1156984408;Pangolin=ENSG00000166147.14|-21:0.0|-27:-0.01
chr15	48481683	237089	G	A	.	.	AF_EXAC=0.00019;ALLELEID=242072;CLNDN=Geleophysic_dysplasia|Acromicric_dysplasia|Ectopia_lentis,_isolated,_autosomal_dominant|Marfan_syndrome|Stiff_skin_syndrome|Weill-Marchesani_syndrome|Familial_thoracic_aortic_aneurysm_and_aortic_dissection|Cardiovascular_phenotype|not_provided;CLNDISDB=MONDO:MONDO:0000127,MedGen:C3489726,OMIM:PS231050,Orphanet:ORPHA2623|MONDO:MONDO:0007055,MedGen:C0265287,OMIM:102370,Orphanet:ORPHA969,SNOMED_CT:254090007|MONDO:MONDO:0007514,MedGen:C3541518,OMIM:129600|MONDO:MONDO:0007947,MedGen:C0024796,OMIM:154700,Orphanet:ORPHA284963,Orphanet:ORPHA558,SNOMED_CT:19346006|MONDO:MONDO:0008492,MedGen:C1861456,OMIM:184900,Orphanet:ORPHA2833|MONDO:MONDO:0018096,MedGen:C0265313,OMIM:PS277600,Orphanet:ORPHA3449|MONDO:MONDO:0019625,MedGen:C4707243,OMIM:PS607086,Orphanet:ORPHA91387|MedGen:CN230736|MedGen:CN517202;CLNHGVS=NC_000015.10:g.48481683G>A;CLNREVSTAT=criteria_provided,_conflicting_interpretations;CLNSIG=Conflicting_interpretations_of_pathogenicity;CLNSIGCONF=Likely_benign(9),Uncertain_significance(2);CLNVC=single_nucleotide_variant;CLNVCSO=SO:0001483;CLNVI=Illumina_Clinical_Services_Laboratory,Illumina:105860;GENEINFO=FBN1:2200;MC=SO:0001819|synonymous_variant;ORIGIN=1;RS=779913610;Pangolin=ENSG00000166147.14|-28:0.0|-28:-0.0
chr15	48481683	939268	G	T	.	.	ALLELEID=936980;CLNDN=Marfan_syndrome|Familial_thoracic_aortic_aneurysm_and_aortic_dissection;CLNDISDB=MONDO:MONDO:0007947,MedGen:C0024796,OMIM:154700,Orphanet:ORPHA284963,Orphanet:ORPHA558,SNOMED_CT:19346006|MONDO:MONDO:0019625,MedGen:C4707243,OMIM:PS607086,Orphanet:ORPHA91387;CLNHGVS=NC_000015.10:g.48481683G>T;CLNREVSTAT=criteria_provided,_single_submitter;CLNSIG=Uncertain_significance;CLNVC=single_nucleotide_variant;CLNVCSO=SO:0001483;GENEINFO=FBN1:2200;MC=SO:0001819|synonymous_variant;ORIGIN=1;Pangolin=ENSG00000166147.14|-28:0.0|-28:-0.02
chr15	48481688	979123	A	T	.	.	ALLELEID=967202;CLNDN=Marfan_syndrome;CLNDISDB=MONDO:MONDO:0007947,MedGen:C0024796,OMIM:154700,Orphanet:ORPHA284963,Orphanet:ORPHA558,SNOMED_CT:19346006;CLNHGVS=NC_000015.10:g.48481688A>T;CLNREVSTAT=criteria_provided,_single_submitter;CLNSIG=Uncertain_significance;CLNVC=single_nucleotide_variant;CLNVCSO=SO:0001483;GENEINFO=FBN1:2200;MC=SO:0001583|missense_variant;ORIGIN=1;Pangolin=ENSG00000166147.14|-37:0.0|-33:-0.01
chr15	48481690	915681	C	A	.	.	ALLELEID=903993;CLNDN=Familial_thoracic_aortic_aneurysm_and_aortic_dissection;CLNDISDB=MONDO:MONDO:0019625,MedGen:C4707243,OMIM:PS607086,Orphanet:ORPHA91387;CLNHGVS=NC_000015.10:g.48481690C>A;CLNREVSTAT=criteria_provided,_single_submitter;CLNSIG=Uncertain_significance;CLNVC=single_nucleotide_variant;CLNVCSO=SO:0001483;GENEINFO=FBN1:2200;MC=SO:0001583|missense_variant;ORIGIN=1;Pangolin=ENSG00000166147.14|-39:0.0|-35:-0.02
chr15	48481691	857099	C	A	.	.	ALLELEID=842487;CLNDN=Marfan_syndrome|Familial_thoracic_aortic_aneurysm_and_aortic_dissection;CLNDISDB=MONDO:MONDO:0007947,MedGen:C0024796,OMIM:154700,Orphanet:ORPHA284963,Orphanet:ORPHA558,SNOMED_CT:19346006|MONDO:MONDO:0019625,MedGen:C4707243,OMIM:PS607086,Orphanet:ORPHA91387;CLNHGVS=NC_000015.10:g.48481691C>A;CLNREVSTAT=criteria_provided,_single_submitter;CLNSIG=Uncertain_significance;CLNVC=single_nucleotide_variant;CLNVCSO=SO:0001483;GENEINFO=FBN1:2200;MC=SO:0001583|missense_variant;ORIGIN=1;Pangolin=ENSG00000166147.14|-40:0.0|-36:-0.03
chr15	48481694	923162	T	C	.	.	ALLELEID=912863;CLNDN=Familial_thoracic_aortic_aneurysm_and_aortic_dissection;CLNDISDB=MONDO:MONDO:0019625,MedGen:C4707243,OMIM:PS607086,Orphanet:ORPHA91387;CLNHGVS=NC_000015.10:g.48481694T>C;CLNREVSTAT=criteria_provided,_single_submitter;CLNSIG=Uncertain_significance;CLNVC=single_nucleotide_variant;CLNVCSO=SO:0001483;GENEINFO=FBN1:2200;MC=SO:0001583|missense_variant;ORIGIN=1;Pangolin=ENSG00000166147.14|-39:0.01|-39:-0.0
chr15	48481717	629532	C	G	.	.	ALLELEID=618260;CLNDN=Familial_thoracic_aortic_aneurysm_and_aortic_dissection;CLNDISDB=MONDO:MONDO:0019625,MedGen:C4707243,OMIM:PS607086,Orphanet:ORPHA91387;CLNHGVS=NC_000015.10:g.48481717C>G;CLNREVSTAT=criteria_provided,_single_submitter;CLNSIG=Uncertain_significance;CLNVC=single_nucleotide_variant;CLNVCSO=SO:0001483;GENEINFO=FBN1:2200;MC=SO:0001583|missense_variant;ORIGIN=1;RS=1566908083;Pangolin=ENSG00000166147.14|-1:0.0|17:-0.0
chr15	48481729	200027	T	C	.	.	AF_EXAC=0.00084;AF_TGP=0.0016;ALLELEID=197717;CLNDN=Geleophysic_dysplasia|Acromicric_dysplasia|Ectopia_lentis,_isolated,_autosomal_dominant|Marfan_syndrome|Stiff_skin_syndrome|Weill-Marchesani_syndrome|Familial_thoracic_aortic_aneurysm_and_aortic_dissection|not_specified|Cardiovascular_phenotype;CLNDISDB=MONDO:MONDO:0000127,MedGen:C3489726,OMIM:PS231050,Orphanet:ORPHA2623|MONDO:MONDO:0007055,MedGen:C0265287,OMIM:102370,Orphanet:ORPHA969,SNOMED_CT:254090007|MONDO:MONDO:0007514,MedGen:C3541518,OMIM:129600|MONDO:MONDO:0007947,MedGen:C0024796,OMIM:154700,Orphanet:ORPHA284963,Orphanet:ORPHA558,SNOMED_CT:19346006|MONDO:MONDO:0008492,MedGen:C1861456,OMIM:184900,Orphanet:ORPHA2833|MONDO:MONDO:0018096,MedGen:C0265313,OMIM:PS277600,Orphanet:ORPHA3449|MONDO:MONDO:0019625,MedGen:C4707243,OMIM:PS607086,Orphanet:ORPHA91387|MedGen:CN169374|MedGen:CN230736;CLNHGVS=NC_000015.10:g.48481729T>C;CLNREVSTAT=criteria_provided,_conflicting_interpretations;CLNSIG=Conflicting_interpretations_of_pathogenicity;CLNSIGCONF=Benign(9),Likely_benign(2),Uncertain_significance(1);CLNVC=single_nucleotide_variant;CLNVCSO=SO:0001483;CLNVI=Illumina_Clinical_Services_Laboratory,Illumina:793994;GENEINFO=FBN1:2200;MC=SO:0001583|missense_variant;ORIGIN=1;RS=200342067;Pangolin=ENSG00000166147.14|11:0.0|35:-0.0
chr15	48481738	406334	C	A	.	.	ALLELEID=400683;CLNDN=Marfan_syndrome|Familial_thoracic_aortic_aneurysm_and_aortic_dissection;CLNDISDB=MONDO:MONDO:0007947,MedGen:C0024796,OMIM:154700,Orphanet:ORPHA284963,Orphanet:ORPHA558,SNOMED_CT:19346006|MONDO:MONDO:0019625,MedGen:C4707243,OMIM:PS607086,Orphanet:ORPHA91387;CLNHGVS=NC_000015.10:g.48481738C>A;CLNREVSTAT=criteria_provided,_single_submitter;CLNSIG=Uncertain_significance;CLNVC=single_nucleotide_variant;CLNVCSO=SO:0001483;GENEINFO=FBN1:2200;MC=SO:0001583|missense_variant;ORIGIN=1;RS=1060501064;Pangolin=ENSG00000166147.14|-3:0.0|42:-0.02
chr15	48481750	926085	A	G	.	.	ALLELEID=912866;CLNDN=Familial_thoracic_aortic_aneurysm_and_aortic_dissection;CLNDISDB=MONDO:MONDO:0019625,MedGen:C4707243,OMIM:PS607086,Orphanet:ORPHA91387;CLNHGVS=NC_000015.10:g.48481750A>G;CLNREVSTAT=criteria_provided,_single_submitter;CLNSIG=Uncertain_significance;CLNVC=single_nucleotide_variant;CLNVCSO=SO:0001483;GENEINFO=FBN1:2200;MC=SO:0001583|missense_variant;ORIGIN=1;Pangolin=ENSG00000166147.14|30:0.01|-10:-0.0
chr15	48481766	527189	C	T	.	.	ALLELEID=529469;CLNDN=Marfan_syndrome|Familial_thoracic_aortic_aneurysm_and_aortic_dissection;CLNDISDB=MONDO:MONDO:0007947,MedGen:C0024796,OMIM:154700,Orphanet:ORPHA284963,Orphanet:ORPHA558,SNOMED_CT:19346006|MONDO:MONDO:0019625,MedGen:C4707243,OMIM:PS607086,Orphanet:ORPHA91387;CLNHGVS=NC_000015.10:g.48481766C>T;CLNREVSTAT=criteria_provided,_single_submitter;CLNSIG=Uncertain_significance;CLNVC=single_nucleotide_variant;CLNVCSO=SO:0001483;GENEINFO=FBN1:2200;MC=SO:0001583|missense_variant;ORIGIN=1;RS=1555398171;Pangolin=ENSG00000166147.14|14:0.0|14:-0.0
chr15	48481771	567633	T	A	.	.	ALLELEID=573358;CLNDN=Marfan_syndrome|Familial_thoracic_aortic_aneurysm_and_aortic_dissection;CLNDISDB=MONDO:MONDO:0007947,MedGen:C0024796,OMIM:154700,Orphanet:ORPHA284963,Orphanet:ORPHA558,SNOMED_CT:19346006|MONDO:MONDO:0019625,MedGen:C4707243,OMIM:PS607086,Orphanet:ORPHA91387;CLNHGVS=NC_000015.10:g.48481771T>A;CLNREVSTAT=criteria_provided,_single_submitter;CLNSIG=Uncertain_significance;CLNVC=single_nucleotide_variant;CLNVCSO=SO:0001483;GENEINFO=FBN1:2200;MC=SO:0001583|missense_variant;ORIGIN=1;RS=397515796;Pangolin=ENSG00000166147.14|-31:0.0|9:-0.01
chr15	48481771	42343	T	G	.	.	ALLELEID=51513;CLNDN=Marfan_syndrome|Familial_thoracic_aortic_aneurysm_and_aortic_dissection;CLNDISDB=MONDO:MONDO:0007947,MedGen:C0024796,OMIM:154700,Orphanet:ORPHA284963,Orphanet:ORPHA558,SNOMED_CT:19346006|MONDO:MONDO:0019625,MedGen:C4707243,OMIM:PS607086,Orphanet:ORPHA91387;CLNHGVS=NC_000015.10:g.48481771T>G;CLNREVSTAT=criteria_provided,_conflicting_interpretations;CLNSIG=Conflicting_interpretations_of_pathogenicity;CLNSIGCONF=Likely_pathogenic(1),Uncertain_significance(1);CLNVC=single_nucleotide_variant;CLNVCSO=SO:0001483;GENEINFO=FBN1:2200;MC=SO:0001583|missense_variant;ORIGIN=1;RS=397515796;Pangolin=ENSG00000166147.14|11:0.0|9:-0.01
chr15	48481774	255295	T	C	.	.	AF_ESP=0.00023;AF_EXAC=7e-05;AF_TGP=0.0002;ALLELEID=255265;CLNDN=Marfan_syndrome|Familial_thoracic_aortic_aneurysm_and_aortic_dissection|not_specified;CLNDISDB=MONDO:MONDO:0007947,MedGen:C0024796,OMIM:154700,Orphanet:ORPHA284963,Orphanet:ORPHA558,SNOMED_CT:19346006|MONDO:MONDO:0019625,MedGen:C4707243,OMIM:PS607086,Orphanet:ORPHA91387|MedGen:CN169374;CLNHGVS=NC_000015.10:g.48481774T>C;CLNREVSTAT=criteria_provided,_conflicting_interpretations;CLNSIG=Conflicting_interpretations_of_pathogenicity;CLNSIGCONF=Benign(1),Uncertain_significance(2);CLNVC=single_nucleotide_variant;CLNVCSO=SO:0001483;GENEINFO=FBN1:2200;MC=SO:0001583|missense_variant;ORIGIN=1;RS=140647;Pangolin=ENSG00000166147.14|6:0.0|6:-0.01
chr15	48483815	549188	T	A	.	.	ALLELEID=539734;CLNDN=Marfan_syndrome;CLNDISDB=MONDO:MONDO:0007947,MedGen:C0024796,OMIM:154700,Orphanet:ORPHA284963,Orphanet:ORPHA558,SNOMED_CT:19346006;CLNHGVS=NC_000015.10:g.48483815T>A;CLNREVSTAT=no_assertion_criteria_provided;CLNSIG=Uncertain_significance;CLNVC=single_nucleotide_variant;CLNVCSO=SO:0001483;GENEINFO=FBN1:2200;ORIGIN=1;RS=1555398265;Pangolin=ENSG00000166147.14|7:0.46|3:-0.19
chr15	48483826	626883	G	C	.	.	ALLELEID=615115;CLNDN=Familial_thoracic_aortic_aneurysm_and_aortic_dissection;CLNDISDB=MONDO:MONDO:0019625,MedGen:C4707243,OMIM:PS607086,Orphanet:ORPHA91387;CLNHGVS=NC_000015.10:g.48483826G>C;CLNREVSTAT=criteria_provided,_single_submitter;CLNSIG=Uncertain_significance;CLNVC=single_nucleotide_variant;CLNVCSO=SO:0001483;GENEINFO=FBN1:2200;MC=SO:0001583|missense_variant;ORIGIN=1;RS=1372986456;Pangolin=ENSG00000166147.14|45:0.0|-8:-0.01
chr15	48483833	848945	T	C	.	.	ALLELEID=842489;CLNDN=Marfan_syndrome|Familial_thoracic_aortic_aneurysm_and_aortic_dissection;CLNDISDB=MONDO:MONDO:0007947,MedGen:C0024796,OMIM:154700,Orphanet:ORPHA284963,Orphanet:ORPHA558,SNOMED_CT:19346006|MONDO:MONDO:0019625,MedGen:C4707243,OMIM:PS607086,Orphanet:ORPHA91387;CLNHGVS=NC_000015.10:g.48483833T>C;CLNREVSTAT=criteria_provided,_single_submitter;CLNSIG=Uncertain_significance;CLNVC=single_nucleotide_variant;CLNVCSO=SO:0001483;GENEINFO=FBN1:2200;MC=SO:0001583|missense_variant;ORIGIN=1;Pangolin=ENSG00000166147.14|-15:0.0|-11:-0.0
chr15	48483841	549187	G	T	.	.	ALLELEID=539735;CLNDN=Marfan_syndrome;CLNDISDB=MONDO:MONDO:0007947,MedGen:C0024796,OMIM:154700,Orphanet:ORPHA284963,Orphanet:ORPHA558,SNOMED_CT:19346006;CLNHGVS=NC_000015.10:g.48483841G>T;CLNREVSTAT=no_assertion_criteria_provided;CLNSIG=Uncertain_significance;CLNVC=single_nucleotide_variant;CLNVCSO=SO:0001483;GENEINFO=FBN1:2200;MC=SO:0001583|missense_variant;ORIGIN=1;RS=1555398270;Pangolin=ENSG00000166147.14|-23:0.0|-23:-0.0
chr15	48483845	1005680	C	T	.	.	ALLELEID=996306;CLNDN=Marfan_syndrome|Familial_thoracic_aortic_aneurysm_and_aortic_dissection;CLNDISDB=MONDO:MONDO:0007947,MedGen:C0024796,OMIM:154700,Orphanet:ORPHA284963,Orphanet:ORPHA558,SNOMED_CT:19346006|MONDO:MONDO:0019625,MedGen:C4707243,OMIM:PS607086,Orphanet:ORPHA91387;CLNHGVS=NC_000015.10:g.48483845C>T;CLNREVSTAT=criteria_provided,_single_submitter;CLNSIG=Uncertain_significance;CLNVC=single_nucleotide_variant;CLNVCSO=SO:0001483;GENEINFO=FBN1:2200;MC=SO:0001583|missense_variant;ORIGIN=1;Pangolin=ENSG00000166147.14|-23:0.0|-27:-0.0
chr15	48483859	161235	T	A	.	.	AF_ESP=0.00031;AF_EXAC=0.0001;ALLELEID=171178;CLNDN=Marfan_syndrome|Familial_thoracic_aortic_aneurysm_and_aortic_dissection|Acute_aortic_dissection|Cardiovascular_phenotype|Familial_thoracic_aortic_aneurysm|not_provided;CLNDISDB=MONDO:MONDO:0007947,MedGen:C0024796,OMIM:154700,Orphanet:ORPHA284963,Orphanet:ORPHA558,SNOMED_CT:19346006|MONDO:MONDO:0019625,MedGen:C4707243,OMIM:PS607086,Orphanet:ORPHA91387|MedGen:C0241868|MedGen:CN230736|MedGen:CN240756|MedGen:CN517202;CLNHGVS=NC_000015.10:g.48483859T>A;CLNREVSTAT=criteria_provided,_multiple_submitters,_no_conflicts;CLNSIG=Uncertain_significance;CLNVC=single_nucleotide_variant;CLNVCSO=SO:0001483;CLNVI=ARUP_Laboratories,_Molecular_Genetics_and_Genomics,ARUP_Laboratories:8870;GENEINFO=FBN1:2200;MC=SO:0001583|missense_variant;ORIGIN=1;RS=200283837;Pangolin=ENSG00000166147.14|-41:0.0|11:-0.0
chr15	48483870	519794	C	A	.	.	ALLELEID=510597;CLNDN=Familial_thoracic_aortic_aneurysm_and_aortic_dissection|Cardiovascular_phenotype;CLNDISDB=MONDO:MONDO:0019625,MedGen:C4707243,OMIM:PS607086,Orphanet:ORPHA91387|MedGen:CN230736;CLNHGVS=NC_000015.10:g.48483870C>A;CLNREVSTAT=criteria_provided,_multiple_submitters,_no_conflicts;CLNSIG=Uncertain_significance;CLNVC=single_nucleotide_variant;CLNVCSO=SO:0001483;GENEINFO=FBN1:2200;MC=SO:0001583|missense_variant;ORIGIN=1;RS=1555398280;Pangolin=ENSG00000166147.14|-48:0.0|1:-0.0
chr15	48483871	406297	C	T	.	.	AF_ESP=8e-05;AF_EXAC=3e-05;ALLELEID=400390;CLNDN=Marfan_syndrome|Familial_thoracic_aortic_aneurysm_and_aortic_dissection;CLNDISDB=MONDO:MONDO:0007947,MedGen:C0024796,OMIM:154700,Orphanet:ORPHA284963,Orphanet:ORPHA558,SNOMED_CT:19346006|MONDO:MONDO:0019625,MedGen:C4707243,OMIM:PS607086,Orphanet:ORPHA91387;CLNHGVS=NC_000015.10:g.48483871C>T;CLNREVSTAT=criteria_provided,_multiple_submitters,_no_conflicts;CLNSIG=Uncertain_significance;CLNVC=single_nucleotide_variant;CLNVCSO=SO:0001483;GENEINFO=FBN1:2200;MC=SO:0001583|missense_variant;ORIGIN=1;RS=371103773;Pangolin=ENSG00000166147.14|-49:0.0|0:-0.0
chr15	48483884	42341	G	A	.	.	ALLELEID=51511;CLNDN=Marfan_syndrome|Familial_thoracic_aortic_aneurysm_and_aortic_dissection|not_specified;CLNDISDB=MONDO:MONDO:0007947,MedGen:C0024796,OMIM:154700,Orphanet:ORPHA284963,Orphanet:ORPHA558,SNOMED_CT:19346006|MONDO:MONDO:0019625,MedGen:C4707243,OMIM:PS607086,Orphanet:ORPHA91387|MedGen:CN169374;CLNHGVS=NC_000015.10:g.48483884G>A;CLNREVSTAT=criteria_provided,_multiple_submitters,_no_conflicts;CLNSIG=Uncertain_significance;CLNVC=single_nucleotide_variant;CLNVCSO=SO:0001483;GENEINFO=FBN1:2200;MC=SO:0001583|missense_variant;ORIGIN=1;RS=397515795;Pangolin=ENSG00000166147.14|-14:0.0|-13:-0.0
chr15	48483890	921344	T	C	.	.	ALLELEID=912870;CLNDN=Familial_thoracic_aortic_aneurysm_and_aortic_dissection;CLNDISDB=MONDO:MONDO:0019625,MedGen:C4707243,OMIM:PS607086,Orphanet:ORPHA91387;CLNHGVS=NC_000015.10:g.48483890T>C;CLNREVSTAT=criteria_provided,_single_submitter;CLNSIG=Uncertain_significance;CLNVC=single_nucleotide_variant;CLNVCSO=SO:0001483;GENEINFO=FBN1:2200;MC=SO:0001583|missense_variant;ORIGIN=1;Pangolin=ENSG00000166147.14|6:0.0|-20:-0.0
chr15	48483890	572562	T	G	.	.	ALLELEID=567147;CLNDN=Marfan_syndrome|Familial_thoracic_aortic_aneurysm_and_aortic_dissection;CLNDISDB=MONDO:MONDO:0007947,MedGen:C0024796,OMIM:154700,Orphanet:ORPHA284963,Orphanet:ORPHA558,SNOMED_CT:19346006|MONDO:MONDO:0019625,MedGen:C4707243,OMIM:PS607086,Orphanet:ORPHA91387;CLNHGVS=NC_000015.10:g.48483890T>G;CLNREVSTAT=criteria_provided,_single_submitter;CLNSIG=Uncertain_significance;CLNVC=single_nucleotide_variant;CLNVCSO=SO:0001483;GENEINFO=FBN1:2200;MC=SO:0001583|missense_variant;ORIGIN=1;RS=772890884;Pangolin=ENSG00000166147.14|-19:0.0|-19:-0.0
chr15	48483897	1058847	C	G	.	.	ALLELEID=1048994;CLNDN=Marfan_syndrome|Familial_thoracic_aortic_aneurysm_and_aortic_dissection;CLNDISDB=MONDO:MONDO:0007947,MedGen:C0024796,OMIM:154700,Orphanet:ORPHA284963,Orphanet:ORPHA558,SNOMED_CT:19346006|MONDO:MONDO:0019625,MedGen:C4707243,OMIM:PS607086,Orphanet:ORPHA91387;CLNHGVS=NC_000015.10:g.48483897C>G;CLNREVSTAT=criteria_provided,_single_submitter;CLNSIG=Uncertain_significance;CLNVC=single_nucleotide_variant;CLNVCSO=SO:0001483;GENEINFO=FBN1:2200;MC=SO:0001583|missense_variant;ORIGIN=1;Pangolin=ENSG00000166147.14|46:0.0|46:-0.01
chr15	48483908	549184	C	A	.	.	ALLELEID=539738;CLNDN=Marfan_syndrome;CLNDISDB=MONDO:MONDO:0007947,MedGen:C0024796,OMIM:154700,Orphanet:ORPHA284963,Orphanet:ORPHA558,SNOMED_CT:19346006;CLNHGVS=NC_000015.10:g.48483908C>A;CLNREVSTAT=no_assertion_criteria_provided;CLNSIG=Uncertain_significance;CLNVC=single_nucleotide_variant;CLNVCSO=SO:0001483;GENEINFO=FBN1:2200;MC=SO:0001583|missense_variant;ORIGIN=1;RS=1555398288;Pangolin=ENSG00000166147.14|-12:0.0|35:-0.01
chr15	48483916	316376	T	A	.	.	AF_EXAC=0.00012;AF_TGP=0.0002;ALLELEID=322787;CLNDN=Geleophysic_dysplasia|Acromicric_dysplasia|Ectopia_lentis,_isolated,_autosomal_dominant|Marfan_syndrome|Stiff_skin_syndrome|Weill-Marchesani_syndrome|Familial_thoracic_aortic_aneurysm_and_aortic_dissection;CLNDISDB=MONDO:MONDO:0000127,MedGen:C3489726,OMIM:PS231050,Orphanet:ORPHA2623|MONDO:MONDO:0007055,MedGen:C0265287,OMIM:102370,Orphanet:ORPHA969,SNOMED_CT:254090007|MONDO:MONDO:0007514,MedGen:C3541518,OMIM:129600|MONDO:MONDO:0007947,MedGen:C0024796,OMIM:154700,Orphanet:ORPHA284963,Orphanet:ORPHA558,SNOMED_CT:19346006|MONDO:MONDO:0008492,MedGen:C1861456,OMIM:184900,Orphanet:ORPHA2833|MONDO:MONDO:0018096,MedGen:C0265313,OMIM:PS277600,Orphanet:ORPHA3449|MONDO:MONDO:0019625,MedGen:C4707243,OMIM:PS607086,Orphanet:ORPHA91387;CLNHGVS=NC_000015.10:g.48483916T>A;CLNREVSTAT=criteria_provided,_conflicting_interpretations;CLNSIG=Conflicting_interpretations_of_pathogenicity;CLNSIGCONF=Benign(5),Likely_benign(1),Uncertain_significance(2);CLNVC=single_nucleotide_variant;CLNVCSO=SO:0001483;CLNVI=Illumina_Clinical_Services_Laboratory,Illumina:440320;GENEINFO=FBN1:2200;MC=SO:0001583|missense_variant;ORIGIN=1;RS=568625812;Pangolin=ENSG00000166147.14|27:0.0|27:-0.0
chr15	48483928	519795	T	C	.	.	ALLELEID=510598;CLNDN=Cardiovascular_phenotype;CLNDISDB=MedGen:CN230736;CLNHGVS=NC_000015.10:g.48483928T>C;CLNREVSTAT=criteria_provided,_single_submitter;CLNSIG=Uncertain_significance;CLNVC=single_nucleotide_variant;CLNVCSO=SO:0001483;GENEINFO=FBN1:2200;MC=SO:0001583|missense_variant;ORIGIN=1;RS=1555398290;Pangolin=ENSG00000166147.14|16:0.0|15:-0.0
chr15	48483934	851489	T	C	.	.	ALLELEID=842490;CLNDN=Marfan_syndrome|Familial_thoracic_aortic_aneurysm_and_aortic_dissection;CLNDISDB=MONDO:MONDO:0007947,MedGen:C0024796,OMIM:154700,Orphanet:ORPHA284963,Orphanet:ORPHA558,SNOMED_CT:19346006|MONDO:MONDO:0019625,MedGen:C4707243,OMIM:PS607086,Orphanet:ORPHA91387;CLNHGVS=NC_000015.10:g.48483934T>C;CLNREVSTAT=criteria_provided,_single_submitter;CLNSIG=Uncertain_significance;CLNVC=single_nucleotide_variant;CLNVCSO=SO:0001483;GENEINFO=FBN1:2200;MC=SO:0001583|missense_variant;ORIGIN=1;Pangolin=ENSG00000166147.14|-9:0.0|9:-0.01
chr15	48483938	200024	C	T	.	.	AF_EXAC=3e-05;ALLELEID=197721;CLNDN=Marfan_syndrome|Familial_thoracic_aortic_aneurysm_and_aortic_dissection|not_provided;CLNDISDB=MONDO:MONDO:0007947,MedGen:C0024796,OMIM:154700,Orphanet:ORPHA284963,Orphanet:ORPHA558,SNOMED_CT:19346006|MONDO:MONDO:0019625,MedGen:C4707243,OMIM:PS607086,Orphanet:ORPHA91387|MedGen:CN517202;CLNHGVS=NC_000015.10:g.48483938C>T;CLNREVSTAT=criteria_provided,_multiple_submitters,_no_conflicts;CLNSIG=Uncertain_significance;CLNVC=single_nucleotide_variant;CLNVCSO=SO:0001483;GENEINFO=FBN1:2200;MC=SO:0001583|missense_variant;ORIGIN=1;RS=573187346;Pangolin=ENSG00000166147.14|5:0.0|5:-0.01
chr15	48485365	887011	C	A	.	.	ALLELEID=876535;CLNDN=Geleophysic_dysplasia|Acromicric_dysplasia|Ectopia_lentis,_isolated,_autosomal_dominant|Marfan_syndrome|Stiff_skin_syndrome|Weill-Marchesani_syndrome|Familial_thoracic_aortic_aneurysm_and_aortic_dissection;CLNDISDB=MONDO:MONDO:0000127,MedGen:C3489726,OMIM:PS231050,Orphanet:ORPHA2623|MONDO:MONDO:0007055,MedGen:C0265287,OMIM:102370,Orphanet:ORPHA969,SNOMED_CT:254090007|MONDO:MONDO:0007514,MedGen:C3541518,OMIM:129600|MONDO:MONDO:0007947,MedGen:C0024796,OMIM:154700,Orphanet:ORPHA284963,Orphanet:ORPHA558,SNOMED_CT:19346006|MONDO:MONDO:0008492,MedGen:C1861456,OMIM:184900,Orphanet:ORPHA2833|MONDO:MONDO:0018096,MedGen:C0265313,OMIM:PS277600,Orphanet:ORPHA3449|MONDO:MONDO:0019625,MedGen:C4707243,OMIM:PS607086,Orphanet:ORPHA91387;CLNHGVS=NC_000015.10:g.48485365C>A;CLNREVSTAT=criteria_provided,_conflicting_interpretations;CLNSIG=Conflicting_interpretations_of_pathogenicity;CLNSIGCONF=Benign(5),Likely_benign(1),Uncertain_significance(1);CLNVC=single_nucleotide_variant;CLNVCSO=SO:0001483;CLNVI=Illumina_Clinical_Services_Laboratory,Illumina:669413;GENEINFO=FBN1:2200;MC=SO:0001627|intron_variant;ORIGIN=1;Pangolin=ENSG00000166147.14|2:0.0|9:-0.0
chr15	48485374	200022	C	T	.	.	ALLELEID=197723;CLNDN=Acromicric_dysplasia|Ectopia_lentis,_isolated,_autosomal_dominant|Marfan_syndrome|Stiff_skin_syndrome|MASS_syndrome|Weill-Marchesani_syndrome_2|Geleophysic_dysplasia_2|Marfan_lipodystrophy_syndrome|Familial_thoracic_aortic_aneurysm_and_aortic_dissection|not_specified|not_provided;CLNDISDB=MONDO:MONDO:0007055,MedGen:C0265287,OMIM:102370,Orphanet:ORPHA969,SNOMED_CT:254090007|MONDO:MONDO:0007514,MedGen:C3541518,OMIM:129600|MONDO:MONDO:0007947,MedGen:C0024796,OMIM:154700,Orphanet:ORPHA284963,Orphanet:ORPHA558,SNOMED_CT:19346006|MONDO:MONDO:0008492,MedGen:C1861456,OMIM:184900,Orphanet:ORPHA2833|MONDO:MONDO:0011431,MedGen:C1858556,OMIM:604308,Orphanet:ORPHA99715|MONDO:MONDO:0012013,MedGen:C1869115,OMIM:608328,Orphanet:ORPHA2084|MONDO:MONDO:0013612,MedGen:C3280054,OMIM:614185|MONDO:MONDO:0014831,MedGen:C4310796,OMIM:616914,Orphanet:ORPHA300382|MONDO:MONDO:0019625,MedGen:C4707243,OMIM:PS607086,Orphanet:ORPHA91387|MedGen:CN169374|MedGen:CN517202;CLNHGVS=NC_000015.10:g.48485374C>T;CLNREVSTAT=criteria_provided,_conflicting_interpretations;CLNSIG=Conflicting_interpretations_of_pathogenicity;CLNSIGCONF=Likely_pathogenic(3),Pathogenic(3),Uncertain_significance(3);CLNVC=single_nucleotide_variant;CLNVCSO=SO:0001483;CLNVI=Center_for_Human_Genetics,_Inc,Center_for_Human_Genetics,_Inc:FBN1-A43;GENEINFO=FBN1:2200;MC=SO:0001583|missense_variant;ORIGIN=1;RS=794728208;Pangolin=ENSG00000166147.14|-4:0.09|0:-0.06
chr15	48485375	643444	G	A	.	.	AF_EXAC=2e-05;ALLELEID=643372;CLNDN=Marfan_syndrome|Familial_thoracic_aortic_aneurysm_and_aortic_dissection;CLNDISDB=MONDO:MONDO:0007947,MedGen:C0024796,OMIM:154700,Orphanet:ORPHA284963,Orphanet:ORPHA558,SNOMED_CT:19346006|MONDO:MONDO:0019625,MedGen:C4707243,OMIM:PS607086,Orphanet:ORPHA91387;CLNHGVS=NC_000015.10:g.48485375G>A;CLNREVSTAT=criteria_provided,_conflicting_interpretations;CLNSIG=Conflicting_interpretations_of_pathogenicity;CLNSIGCONF=Likely_benign(1),Uncertain_significance(1);CLNVC=single_nucleotide_variant;CLNVCSO=SO:0001483;GENEINFO=FBN1:2200;MC=SO:0001819|synonymous_variant;ORIGIN=1;RS=536369260;Pangolin=ENSG00000166147.14|-1:0.01|-9:-0.0
chr15	48485377	928181	T	C	.	.	ALLELEID=912871;CLNDN=Familial_thoracic_aortic_aneurysm_and_aortic_dissection;CLNDISDB=MONDO:MONDO:0019625,MedGen:C4707243,OMIM:PS607086,Orphanet:ORPHA91387;CLNHGVS=NC_000015.10:g.48485377T>C;CLNREVSTAT=criteria_provided,_single_submitter;CLNSIG=Uncertain_significance;CLNVC=single_nucleotide_variant;CLNVCSO=SO:0001483;GENEINFO=FBN1:2200;MC=SO:0001583|missense_variant;ORIGIN=1;Pangolin=ENSG00000166147.14|-7:0.0|-3:-0.01
chr15	48485379	495599	C	T	.	.	ALLELEID=487581;CLNDN=Marfan_syndrome|Familial_thoracic_aortic_aneurysm_and_aortic_dissection|not_provided;CLNDISDB=MONDO:MONDO:0007947,MedGen:C0024796,OMIM:154700,Orphanet:ORPHA284963,Orphanet:ORPHA558,SNOMED_CT:19346006|MONDO:MONDO:0019625,MedGen:C4707243,OMIM:PS607086,Orphanet:ORPHA91387|MedGen:CN517202;CLNHGVS=NC_000015.10:g.48485379C>T;CLNREVSTAT=criteria_provided,_conflicting_interpretations;CLNSIG=Conflicting_interpretations_of_pathogenicity;CLNSIGCONF=Pathogenic(1),Uncertain_significance(1);CLNVC=single_nucleotide_variant;CLNVCSO=SO:0001483;GENEINFO=FBN1:2200;MC=SO:0001583|missense_variant;ORIGIN=1;RS=1555398377;Pangolin=ENSG00000166147.14|-5:0.01|-13:-0.0
chr15	48485397	263789	A	G	.	.	AF_EXAC=1e-05;ALLELEID=258890;CLNDN=Marfan_syndrome|Familial_thoracic_aortic_aneurysm_and_aortic_dissection|Cardiovascular_phenotype;CLNDISDB=MONDO:MONDO:0007947,MedGen:C0024796,OMIM:154700,Orphanet:ORPHA284963,Orphanet:ORPHA558,SNOMED_CT:19346006|MONDO:MONDO:0019625,MedGen:C4707243,OMIM:PS607086,Orphanet:ORPHA91387|MedGen:CN230736;CLNHGVS=NC_000015.10:g.48485397A>G;CLNREVSTAT=criteria_provided,_multiple_submitters,_no_conflicts;CLNSIG=Uncertain_significance;CLNVC=single_nucleotide_variant;CLNVCSO=SO:0001483;GENEINFO=FBN1:2200;MC=SO:0001583|missense_variant;ORIGIN=1;RS=774003646;Pangolin=ENSG00000166147.14|-27:0.0|-23:-0.0
chr15	48485398	928219	T	G	.	.	ALLELEID=912872;CLNDN=Familial_thoracic_aortic_aneurysm_and_aortic_dissection;CLNDISDB=MONDO:MONDO:0019625,MedGen:C4707243,OMIM:PS607086,Orphanet:ORPHA91387;CLNHGVS=NC_000015.10:g.48485398T>G;CLNREVSTAT=criteria_provided,_single_submitter;CLNSIG=Uncertain_significance;CLNVC=single_nucleotide_variant;CLNVCSO=SO:0001483;GENEINFO=FBN1:2200;MC=SO:0001583|missense_variant;ORIGIN=1;Pangolin=ENSG00000166147.14|-24:0.0|-32:-0.0
chr15	48485409	495598	C	A	.	.	ALLELEID=487797;CLNDN=not_provided;CLNDISDB=MedGen:CN517202;CLNHGVS=NC_000015.10:g.48485409C>A;CLNREVSTAT=criteria_provided,_single_submitter;CLNSIG=Uncertain_significance;CLNVC=single_nucleotide_variant;CLNVCSO=SO:0001483;GENEINFO=FBN1:2200;MC=SO:0001583|missense_variant;ORIGIN=1;RS=1555398387;Pangolin=ENSG00000166147.14|-35:0.01|-39:-0.0
chr15	48485412	658778	G	A	.	.	AF_EXAC=1e-05;ALLELEID=643373;CLNDN=Marfan_syndrome|Familial_thoracic_aortic_aneurysm_and_aortic_dissection;CLNDISDB=MONDO:MONDO:0007947,MedGen:C0024796,OMIM:154700,Orphanet:ORPHA284963,Orphanet:ORPHA558,SNOMED_CT:19346006|MONDO:MONDO:0019625,MedGen:C4707243,OMIM:PS607086,Orphanet:ORPHA91387;CLNHGVS=NC_000015.10:g.48485412G>A;CLNREVSTAT=criteria_provided,_multiple_submitters,_no_conflicts;CLNSIG=Uncertain_significance;CLNVC=single_nucleotide_variant;CLNVCSO=SO:0001483;GENEINFO=FBN1:2200;MC=SO:0001583|missense_variant;ORIGIN=1;RS=775532488;Pangolin=ENSG00000166147.14|-38:0.0|-38:-0.0
chr15	48485432	931716	G	C	.	.	ALLELEID=919574;CLNDN=Marfan_lipodystrophy_syndrome;CLNDISDB=MONDO:MONDO:0014831,MedGen:C4310796,OMIM:616914,Orphanet:ORPHA300382;CLNHGVS=NC_000015.10:g.48485432G>C;CLNREVSTAT=criteria_provided,_single_submitter;CLNSIG=Uncertain_significance;CLNVC=single_nucleotide_variant;CLNVCSO=SO:0001483;GENEINFO=FBN1:2200;MC=SO:0001583|missense_variant;ORIGIN=0;Pangolin=ENSG00000166147.14|1:0.12|48:-0.0
chr15	48485436	549180	C	T	.	.	ALLELEID=539741;CLNDN=Marfan_syndrome|Familial_thoracic_aortic_aneurysm_and_aortic_dissection;CLNDISDB=MONDO:MONDO:0007947,MedGen:C0024796,OMIM:154700,Orphanet:ORPHA284963,Orphanet:ORPHA558,SNOMED_CT:19346006|MONDO:MONDO:0019625,MedGen:C4707243,OMIM:PS607086,Orphanet:ORPHA91387;CLNHGVS=NC_000015.10:g.48485436C>T;CLNREVSTAT=criteria_provided,_conflicting_interpretations;CLNSIG=Conflicting_interpretations_of_pathogenicity;CLNSIGCONF=Likely_pathogenic(1),Uncertain_significance(1);CLNVC=single_nucleotide_variant;CLNVCSO=SO:0001483;GENEINFO=FBN1:2200;MC=SO:0001583|missense_variant;ORIGIN=1;RS=1555398397;Pangolin=ENSG00000166147.14|44:0.0|0:-0.0
chr15	48485460	639700	T	A	.	.	ALLELEID=643374;CLNDN=Marfan_syndrome|Familial_thoracic_aortic_aneurysm_and_aortic_dissection;CLNDISDB=MONDO:MONDO:0007947,MedGen:C0024796,OMIM:154700,Orphanet:ORPHA284963,Orphanet:ORPHA558,SNOMED_CT:19346006|MONDO:MONDO:0019625,MedGen:C4707243,OMIM:PS607086,Orphanet:ORPHA91387;CLNHGVS=NC_000015.10:g.48485460T>A;CLNREVSTAT=criteria_provided,_single_submitter;CLNSIG=Uncertain_significance;CLNVC=single_nucleotide_variant;CLNVCSO=SO:0001483;GENEINFO=FBN1:2200;MC=SO:0001583|missense_variant;ORIGIN=1;RS=1597561500;Pangolin=ENSG00000166147.14|36:0.0|36:-0.01
chr15	48485470	457198	C	G	.	.	ALLELEID=465198;CLNDN=Marfan_syndrome|Familial_thoracic_aortic_aneurysm_and_aortic_dissection;CLNDISDB=MONDO:MONDO:0007947,MedGen:C0024796,OMIM:154700,Orphanet:ORPHA284963,Orphanet:ORPHA558,SNOMED_CT:19346006|MONDO:MONDO:0019625,MedGen:C4707243,OMIM:PS607086,Orphanet:ORPHA91387;CLNHGVS=NC_000015.10:g.48485470C>G;CLNREVSTAT=criteria_provided,_single_submitter;CLNSIG=Uncertain_significance;CLNVC=single_nucleotide_variant;CLNVCSO=SO:0001483;GENEINFO=FBN1:2200;MC=SO:0001583|missense_variant;ORIGIN=1;RS=1555398411;Pangolin=ENSG00000166147.14|26:0.0|10:-0.0
chr15	48485472	200021	T	C	.	.	ALLELEID=197725;CLNDN=not_provided;CLNDISDB=MedGen:CN517202;CLNHGVS=NC_000015.10:g.48485472T>C;CLNREVSTAT=criteria_provided,_single_submitter;CLNSIG=Uncertain_significance;CLNVC=single_nucleotide_variant;CLNVCSO=SO:0001483;GENEINFO=FBN1:2200;MC=SO:0001583|missense_variant;ORIGIN=1;RS=794728207;Pangolin=ENSG00000166147.14|24:0.0|24:-0.0
chr15	48485476	527204	T	C	.	.	ALLELEID=529338;CLNDN=Marfan_syndrome|Familial_thoracic_aortic_aneurysm_and_aortic_dissection;CLNDISDB=MONDO:MONDO:0007947,MedGen:C0024796,OMIM:154700,Orphanet:ORPHA284963,Orphanet:ORPHA558,SNOMED_CT:19346006|MONDO:MONDO:0019625,MedGen:C4707243,OMIM:PS607086,Orphanet:ORPHA91387;CLNHGVS=NC_000015.10:g.48485476T>C;CLNREVSTAT=criteria_provided,_single_submitter;CLNSIG=Uncertain_significance;CLNVC=single_nucleotide_variant;CLNVCSO=SO:0001483;GENEINFO=FBN1:2200;MC=SO:0001583|missense_variant;ORIGIN=1;RS=775707895;Pangolin=ENSG00000166147.14|20:0.01|4:-0.0
chr15	48485493	636757	A	G	.	.	AF_EXAC=1e-05;ALLELEID=624507;CLNDN=not_provided;CLNDISDB=MedGen:CN517202;CLNHGVS=NC_000015.10:g.48485493A>G;CLNREVSTAT=criteria_provided,_single_submitter;CLNSIG=Uncertain_significance;CLNVC=single_nucleotide_variant;CLNVCSO=SO:0001483;GENEINFO=FBN1:2200;MC=SO:0001583|missense_variant;ORIGIN=1;RS=755375255;Pangolin=ENSG00000166147.14|-1:0.0|3:-0.01
chr15	48485494	928399	T	C	.	.	ALLELEID=912877;CLNDN=Familial_thoracic_aortic_aneurysm_and_aortic_dissection;CLNDISDB=MONDO:MONDO:0019625,MedGen:C4707243,OMIM:PS607086,Orphanet:ORPHA91387;CLNHGVS=NC_000015.10:g.48485494T>C;CLNREVSTAT=criteria_provided,_single_submitter;CLNSIG=Uncertain_significance;CLNVC=single_nucleotide_variant;CLNVCSO=SO:0001483;GENEINFO=FBN1:2200;MC=SO:0001583|missense_variant;ORIGIN=1;Pangolin=ENSG00000166147.14|-14:0.0|2:-0.01
chr15	48485496	639698	T	A	.	.	ALLELEID=643375;CLNDN=Marfan_syndrome|Familial_thoracic_aortic_aneurysm_and_aortic_dissection;CLNDISDB=MONDO:MONDO:0007947,MedGen:C0024796,OMIM:154700,Orphanet:ORPHA284963,Orphanet:ORPHA558,SNOMED_CT:19346006|MONDO:MONDO:0019625,MedGen:C4707243,OMIM:PS607086,Orphanet:ORPHA91387;CLNHGVS=NC_000015.10:g.48485496T>A;CLNREVSTAT=criteria_provided,_single_submitter;CLNSIG=Uncertain_significance;CLNVC=single_nucleotide_variant;CLNVCSO=SO:0001483;GENEINFO=FBN1:2200;MC=SO:0001583|missense_variant;ORIGIN=1;RS=112025387;Pangolin=ENSG00000166147.14|-16:0.0|0:-0.01
chr15	48485504	137306	A	G	.	.	AF_ESP=8e-05;AF_EXAC=7e-05;ALLELEID=141009;CLNDN=Geleophysic_dysplasia|Acromicric_dysplasia|Ectopia_lentis,_isolated,_autosomal_dominant|Marfan_syndrome|Stiff_skin_syndrome|Weill-Marchesani_syndrome|Familial_thoracic_aortic_aneurysm_and_aortic_dissection|not_specified;CLNDISDB=MONDO:MONDO:0000127,MedGen:C3489726,OMIM:PS231050,Orphanet:ORPHA2623|MONDO:MONDO:0007055,MedGen:C0265287,OMIM:102370,Orphanet:ORPHA969,SNOMED_CT:254090007|MONDO:MONDO:0007514,MedGen:C3541518,OMIM:129600|MONDO:MONDO:0007947,MedGen:C0024796,OMIM:154700,Orphanet:ORPHA284963,Orphanet:ORPHA558,SNOMED_CT:19346006|MONDO:MONDO:0008492,MedGen:C1861456,OMIM:184900,Orphanet:ORPHA2833|MONDO:MONDO:0018096,MedGen:C0265313,OMIM:PS277600,Orphanet:ORPHA3449|MONDO:MONDO:0019625,MedGen:C4707243,OMIM:PS607086,Orphanet:ORPHA91387|MedGen:CN169374;CLNHGVS=NC_000015.10:g.48485504A>G;CLNREVSTAT=criteria_provided,_conflicting_interpretations;CLNSIG=Conflicting_interpretations_of_pathogenicity;CLNSIGCONF=Benign(1),Likely_benign(7),Uncertain_significance(2);CLNVC=single_nucleotide_variant;CLNVCSO=SO:0001483;CLNVI=Illumina_Clinical_Services_Laboratory,Illumina:887379;GENEINFO=FBN1:2200;ORIGIN=1;RS=140600;Pangolin=ENSG00000166147.14|-8:0.0|-24:-0.0
chr15	48485507	996229	T	C	.	.	ALLELEID=983991;CLNDN=not_specified;CLNDISDB=MedGen:CN169374;CLNHGVS=NC_000015.10:g.48485507T>C;CLNREVSTAT=criteria_provided,_single_submitter;CLNSIG=Uncertain_significance;CLNVC=single_nucleotide_variant;CLNVCSO=SO:0001483;GENEINFO=FBN1:2200;MC=SO:0001627|intron_variant;ORIGIN=1;Pangolin=ENSG00000166147.14|-11:0.01|-27:-0.0
chr15	48487034	36069	G	GTAAAA	.	.	ALLELEID=44733;CLNDN=Marfan_syndrome;CLNDISDB=MONDO:MONDO:0007947,MedGen:C0024796,OMIM:154700,Orphanet:ORPHA284963,Orphanet:ORPHA558,SNOMED_CT:19346006;CLNHGVS=NC_000015.10:g.48487035_48487039TAAAA[7];CLNREVSTAT=criteria_provided,_single_submitter;CLNSIG=Uncertain_significance;CLNVC=Microsatellite;CLNVCSO=SO:0000289;GENEINFO=FBN1:2200;MC=SO:0001627|intron_variant;ORIGIN=1;RS=72158035;Pangolin=ENSG00000166147.14|49:0.0|46:-0.01
chr15	48487034	36068	G	GTAAAATAAAA	.	.	ALLELEID=44732;CLNDN=Marfan_syndrome;CLNDISDB=MONDO:MONDO:0007947,MedGen:C0024796,OMIM:154700,Orphanet:ORPHA284963,Orphanet:ORPHA558,SNOMED_CT:19346006;CLNHGVS=NC_000015.10:g.48487035_48487039TAAAA[8];CLNREVSTAT=criteria_provided,_single_submitter;CLNSIG=Uncertain_significance;CLNVC=Microsatellite;CLNVCSO=SO:0000289;GENEINFO=FBN1:2200;MC=SO:0001627|intron_variant;ORIGIN=1;RS=72158035;Pangolin=ENSG00000166147.14|51:0.01|51:-0.0
chr15	48487069	993956	A	G	.	.	ALLELEID=981916;CLNDN=none_provided;CLNDISDB=MedGen:CN235283;CLNHGVS=NC_000015.10:g.48487069A>G;CLNREVSTAT=criteria_provided,_single_submitter;CLNSIG=Uncertain_significance;CLNVC=single_nucleotide_variant;CLNVCSO=SO:0001483;CLNVI=ARUP_Laboratories,_Molecular_Genetics_and_Genomics,ARUP_Laboratories:2425086;GENEINFO=FBN1:2200;MC=SO:0001627|intron_variant;ORIGIN=1;Pangolin=ENSG00000166147.14|6:0.01|2:-0.0
chr15	48487072	982896	T	C	.	.	ALLELEID=971019;CLNDN=Marfan_syndrome;CLNDISDB=MONDO:MONDO:0007947,MedGen:C0024796,OMIM:154700,Orphanet:ORPHA284963,Orphanet:ORPHA558,SNOMED_CT:19346006;CLNHGVS=NC_000015.10:g.48487072T>C;CLNREVSTAT=criteria_provided,_single_submitter;CLNSIG=Uncertain_significance;CLNVC=single_nucleotide_variant;CLNVCSO=SO:0001483;CLNVI=Institute_of_Human_Genetics,_University_of_Leipzig_Medical_Center:CV_varv_992;GENEINFO=FBN1:2200;MC=SO:0001627|intron_variant;ORIGIN=0;Pangolin=ENSG00000166147.14|3:0.01|16:-0.0
chr15	48487075	42339	C	T	.	.	ALLELEID=51509;CLNDN=not_specified;CLNDISDB=MedGen:CN169374;CLNHGVS=NC_000015.10:g.48487075C>T;CLNREVSTAT=criteria_provided,_single_submitter;CLNSIG=Uncertain_significance;CLNVC=single_nucleotide_variant;CLNVCSO=SO:0001483;GENEINFO=FBN1:2200;MC=SO:0001583|missense_variant;ORIGIN=1;RS=397515793;Pangolin=ENSG00000166147.14|4:0.19|0:-0.09
chr15	48487089	495597	C	T	.	.	AF_EXAC=6e-05;ALLELEID=487847;CLNDN=Familial_thoracic_aortic_aneurysm_and_aortic_dissection|not_provided;CLNDISDB=MONDO:MONDO:0019625,MedGen:C4707243,OMIM:PS607086,Orphanet:ORPHA91387|MedGen:CN517202;CLNHGVS=NC_000015.10:g.48487089C>T;CLNREVSTAT=criteria_provided,_multiple_submitters,_no_conflicts;CLNSIG=Uncertain_significance;CLNVC=single_nucleotide_variant;CLNVCSO=SO:0001483;GENEINFO=FBN1:2200;MC=SO:0001583|missense_variant;ORIGIN=1;RS=751764864;Pangolin=ENSG00000166147.14|-14:0.01|-14:-0.01
chr15	48487090	885169	T	C	.	.	ALLELEID=873734;CLNDN=Acromicric_dysplasia|Ectopia_lentis,_isolated,_autosomal_dominant|Marfan_syndrome|Stiff_skin_syndrome|Weill-Marchesani_syndrome|Familial_thoracic_aortic_aneurysm_and_aortic_dissection;CLNDISDB=MONDO:MONDO:0007055,MedGen:C0265287,OMIM:102370,Orphanet:ORPHA969,SNOMED_CT:254090007|MONDO:MONDO:0007514,MedGen:C3541518,OMIM:129600|MONDO:MONDO:0007947,MedGen:C0024796,OMIM:154700,Orphanet:ORPHA284963,Orphanet:ORPHA558,SNOMED_CT:19346006|MONDO:MONDO:0008492,MedGen:C1861456,OMIM:184900,Orphanet:ORPHA2833|MONDO:MONDO:0018096,MedGen:C0265313,OMIM:PS277600,Orphanet:ORPHA3449|MONDO:MONDO:0019625,MedGen:C4707243,OMIM:PS607086,Orphanet:ORPHA91387;CLNHGVS=NC_000015.10:g.48487090T>C;CLNREVSTAT=criteria_provided,_single_submitter;CLNSIG=Uncertain_significance;CLNVC=single_nucleotide_variant;CLNVCSO=SO:0001483;CLNVI=Illumina_Clinical_Services_Laboratory,Illumina:622336;GENEINFO=FBN1:2200;MC=SO:0001583|missense_variant;ORIGIN=1;Pangolin=ENSG00000166147.14|-11:0.0|-15:-0.01
chr15	48487091	495595	A	T	.	.	AF_ESP=8e-05;AF_EXAC=1e-05;ALLELEID=487814;CLNDN=not_provided;CLNDISDB=MedGen:CN517202;CLNHGVS=NC_000015.10:g.48487091A>T;CLNREVSTAT=criteria_provided,_single_submitter;CLNSIG=Uncertain_significance;CLNVC=single_nucleotide_variant;CLNVCSO=SO:0001483;GENEINFO=FBN1:2200;MC=SO:0001583|missense_variant;ORIGIN=1;RS=150912619;Pangolin=ENSG00000166147.14|-12:0.0|-16:-0.02
chr15	48487093	222603	C	T	.	.	AF_ESP=8e-05;AF_EXAC=1e-05;ALLELEID=224500;CLNDN=Marfan_syndrome|Familial_thoracic_aortic_aneurysm_and_aortic_dissection|not_specified;CLNDISDB=MONDO:MONDO:0007947,MedGen:C0024796,OMIM:154700,Orphanet:ORPHA284963,Orphanet:ORPHA558,SNOMED_CT:19346006|MONDO:MONDO:0019625,MedGen:C4707243,OMIM:PS607086,Orphanet:ORPHA91387|MedGen:CN169374;CLNHGVS=NC_000015.10:g.48487093C>T;CLNREVSTAT=criteria_provided,_conflicting_interpretations;CLNSIG=Conflicting_interpretations_of_pathogenicity;CLNSIGCONF=Benign(1),Likely_benign(1),Uncertain_significance(2);CLNVC=single_nucleotide_variant;CLNVCSO=SO:0001483;GENEINFO=FBN1:2200;MC=SO:0001583|missense_variant;ORIGIN=1;RS=370121450;Pangolin=ENSG00000166147.14|-18:0.0|-18:-0.0
chr15	48487101	527143	G	A	.	.	ALLELEID=528916;CLNDN=Marfan_syndrome|Familial_thoracic_aortic_aneurysm_and_aortic_dissection;CLNDISDB=MONDO:MONDO:0007947,MedGen:C0024796,OMIM:154700,Orphanet:ORPHA284963,Orphanet:ORPHA558,SNOMED_CT:19346006|MONDO:MONDO:0019625,MedGen:C4707243,OMIM:PS607086,Orphanet:ORPHA91387;CLNHGVS=NC_000015.10:g.48487101G>A;CLNREVSTAT=criteria_provided,_single_submitter;CLNSIG=Uncertain_significance;CLNVC=single_nucleotide_variant;CLNVCSO=SO:0001483;GENEINFO=FBN1:2200;MC=SO:0001583|missense_variant;ORIGIN=1;RS=1057520181;Pangolin=ENSG00000166147.14|-26:0.01|36:-0.0
chr15	48487104	36067	T	C	.	.	AF_EXAC=1e-05;ALLELEID=44731;CLNDN=Acromicric_dysplasia|Ectopia_lentis,_isolated,_autosomal_dominant|Marfan_syndrome|Stiff_skin_syndrome|Weill-Marchesani_syndrome|Familial_thoracic_aortic_aneurysm_and_aortic_dissection|not_specified;CLNDISDB=MONDO:MONDO:0007055,MedGen:C0265287,OMIM:102370,Orphanet:ORPHA969,SNOMED_CT:254090007|MONDO:MONDO:0007514,MedGen:C3541518,OMIM:129600|MONDO:MONDO:0007947,MedGen:C0024796,OMIM:154700,Orphanet:ORPHA284963,Orphanet:ORPHA558,SNOMED_CT:19346006|MONDO:MONDO:0008492,MedGen:C1861456,OMIM:184900,Orphanet:ORPHA2833|MONDO:MONDO:0018096,MedGen:C0265313,OMIM:PS277600,Orphanet:ORPHA3449|MONDO:MONDO:0019625,MedGen:C4707243,OMIM:PS607086,Orphanet:ORPHA91387|MedGen:CN169374;CLNHGVS=NC_000015.10:g.48487104T>C;CLNREVSTAT=criteria_provided,_multiple_submitters,_no_conflicts;CLNSIG=Uncertain_significance;CLNVC=single_nucleotide_variant;CLNVCSO=SO:0001483;CLNVI=Illumina_Clinical_Services_Laboratory,Illumina:293734;GENEINFO=FBN1:2200;MC=SO:0001583|missense_variant;ORIGIN=1;RS=193922200;Pangolin=ENSG00000166147.14|-29:0.01|-29:-0.0
chr15	48487107	495594	T	C	.	.	ALLELEID=487707;CLNDN=Marfan_syndrome|Familial_thoracic_aortic_aneurysm_and_aortic_dissection|not_provided;CLNDISDB=MONDO:MONDO:0007947,MedGen:C0024796,OMIM:154700,Orphanet:ORPHA284963,Orphanet:ORPHA558,SNOMED_CT:19346006|MONDO:MONDO:0019625,MedGen:C4707243,OMIM:PS607086,Orphanet:ORPHA91387|MedGen:CN517202;CLNHGVS=NC_000015.10:g.48487107T>C;CLNREVSTAT=criteria_provided,_multiple_submitters,_no_conflicts;CLNSIG=Uncertain_significance;CLNVC=single_nucleotide_variant;CLNVCSO=SO:0001483;GENEINFO=FBN1:2200;MC=SO:0001583|missense_variant;ORIGIN=1;RS=1555398511;Pangolin=ENSG00000166147.14|-29:0.0|-32:-0.03
chr15	48487110	549173	C	T	.	.	ALLELEID=539748;CLNDN=Marfan_syndrome;CLNDISDB=MONDO:MONDO:0007947,MedGen:C0024796,OMIM:154700,Orphanet:ORPHA284963,Orphanet:ORPHA558,SNOMED_CT:19346006;CLNHGVS=NC_000015.10:g.48487110C>T;CLNREVSTAT=no_assertion_criteria_provided;CLNSIG=Uncertain_significance;CLNVC=single_nucleotide_variant;CLNVCSO=SO:0001483;GENEINFO=FBN1:2200;MC=SO:0001583|missense_variant;ORIGIN=1;RS=1555398512;Pangolin=ENSG00000166147.14|-35:0.01|-35:-0.0
chr15	48487125	527215	CACTGATACTTCCCTATGAGGT	C	.	.	ALLELEID=529481;CLNDN=Marfan_syndrome|Familial_thoracic_aortic_aneurysm_and_aortic_dissection;CLNDISDB=MONDO:MONDO:0007947,MedGen:C0024796,OMIM:154700,Orphanet:ORPHA284963,Orphanet:ORPHA558,SNOMED_CT:19346006|MONDO:MONDO:0019625,MedGen:C4707243,OMIM:PS607086,Orphanet:ORPHA91387;CLNHGVS=NC_000015.10:g.48487126_48487146del;CLNREVSTAT=criteria_provided,_single_submitter;CLNSIG=Uncertain_significance;CLNVC=Deletion;CLNVCSO=SO:0000159;GENEINFO=FBN1:2200;MC=SO:0001820|inframe_indel;ORIGIN=1;RS=1555398514;Pangolin=ENSG00000166147.14|26:0.0|-50:-0.02
chr15	48487141	1004707	T	C	.	.	ALLELEID=996307;CLNDN=Marfan_syndrome|Familial_thoracic_aortic_aneurysm_and_aortic_dissection;CLNDISDB=MONDO:MONDO:0007947,MedGen:C0024796,OMIM:154700,Orphanet:ORPHA284963,Orphanet:ORPHA558,SNOMED_CT:19346006|MONDO:MONDO:0019625,MedGen:C4707243,OMIM:PS607086,Orphanet:ORPHA91387;CLNHGVS=NC_000015.10:g.48487141T>C;CLNREVSTAT=criteria_provided,_single_submitter;CLNSIG=Uncertain_significance;CLNVC=single_nucleotide_variant;CLNVCSO=SO:0001483;GENEINFO=FBN1:2200;MC=SO:0001583|missense_variant;ORIGIN=1;Pangolin=ENSG00000166147.14|1:0.0|-4:-0.0
chr15	48487143	457196	A	G	.	.	ALLELEID=464935;CLNDN=Marfan_syndrome|Familial_thoracic_aortic_aneurysm_and_aortic_dissection;CLNDISDB=MONDO:MONDO:0007947,MedGen:C0024796,OMIM:154700,Orphanet:ORPHA284963,Orphanet:ORPHA558,SNOMED_CT:19346006|MONDO:MONDO:0019625,MedGen:C4707243,OMIM:PS607086,Orphanet:ORPHA91387;CLNHGVS=NC_000015.10:g.48487143A>G;CLNREVSTAT=criteria_provided,_single_submitter;CLNSIG=Uncertain_significance;CLNVC=single_nucleotide_variant;CLNVCSO=SO:0001483;GENEINFO=FBN1:2200;MC=SO:0001583|missense_variant;ORIGIN=1;RS=1555398517;Pangolin=ENSG00000166147.14|46:0.0|2:-0.0
chr15	48487150	42338	C	T	.	.	AF_ESP=0.00023;AF_EXAC=7e-05;AF_TGP=0.0002;ALLELEID=51508;CLNDN=Connective_tissue_disease|Marfan_syndrome|Familial_thoracic_aortic_aneurysm_and_aortic_dissection|not_specified|none_provided|not_provided;CLNDISDB=MONDO:MONDO:0003900,MedGen:C0009782|MONDO:MONDO:0007947,MedGen:C0024796,OMIM:154700,Orphanet:ORPHA284963,Orphanet:ORPHA558,SNOMED_CT:19346006|MONDO:MONDO:0019625,MedGen:C4707243,OMIM:PS607086,Orphanet:ORPHA91387|MedGen:CN169374|MedGen:CN235283|MedGen:CN517202;CLNHGVS=NC_000015.10:g.48487150C>T;CLNREVSTAT=criteria_provided,_conflicting_interpretations;CLNSIG=Conflicting_interpretations_of_pathogenicity;CLNSIGCONF=Likely_benign(2),Uncertain_significance(5);CLNVC=single_nucleotide_variant;CLNVCSO=SO:0001483;CLNVI=ARUP_Laboratories,_Molecular_Genetics_and_Genomics,ARUP_Laboratories:2388179|Center_for_Human_Genetics,_Inc,Center_for_Human_Genetics,_Inc:FBN1-A38;GENEINFO=FBN1:2200;MC=SO:0001583|missense_variant;ORIGIN=1;RS=200125037;Pangolin=ENSG00000166147.14|50:0.0|50:-0.0
chr15	48487155	16451	C	T	.	.	AF_EXAC=0.00117;AF_TGP=0.0008;ALLELEID=31490;CLNDN=Ectopia_lentis|Geleophysic_dysplasia|Acromicric_dysplasia|Ectopia_lentis,_isolated,_autosomal_dominant|Marfan_syndrome|Stiff_skin_syndrome|MASS_syndrome|Weill-Marchesani_syndrome_2|Geleophysic_dysplasia_2|Marfan_lipodystrophy_syndrome|Weill-Marchesani_syndrome|Familial_thoracic_aortic_aneurysm_and_aortic_dissection|not_specified|Marfanoid_habitus|Cardiovascular_phenotype|Familial_thoracic_aortic_aneurysm|not_provided;CLNDISDB=Human_Phenotype_Ontology:HP:0000665,Human_Phenotype_Ontology:HP:0001083,Human_Phenotype_Ontology:HP:0007637,Human_Phenotype_Ontology:HP:0007882,Human_Phenotype_Ontology:HP:0008016,MedGen:C0013581,SNOMED_CT:74969002|MONDO:MONDO:0000127,MedGen:C3489726,OMIM:PS231050,Orphanet:ORPHA2623|MONDO:MONDO:0007055,MedGen:C0265287,OMIM:102370,Orphanet:ORPHA969,SNOMED_CT:254090007|MONDO:MONDO:0007514,MedGen:C3541518,OMIM:129600|MONDO:MONDO:0007947,MedGen:C0024796,OMIM:154700,Orphanet:ORPHA284963,Orphanet:ORPHA558,SNOMED_CT:19346006|MONDO:MONDO:0008492,MedGen:C1861456,OMIM:184900,Orphanet:ORPHA2833|MONDO:MONDO:0011431,MedGen:C1858556,OMIM:604308,Orphanet:ORPHA99715|MONDO:MONDO:0012013,MedGen:C1869115,OMIM:608328,Orphanet:ORPHA2084|MONDO:MONDO:0013612,MedGen:C3280054,OMIM:614185|MONDO:MONDO:0014831,MedGen:C4310796,OMIM:616914,Orphanet:ORPHA300382|MONDO:MONDO:0018096,MedGen:C0265313,OMIM:PS277600,Orphanet:ORPHA3449|MONDO:MONDO:0019625,MedGen:C4707243,OMIM:PS607086,Orphanet:ORPHA91387|MedGen:CN169374|MedGen:CN225657|MedGen:CN230736|MedGen:CN240756|MedGen:CN517202;CLNHGVS=NC_000015.10:g.48487155C>T;CLNREVSTAT=criteria_provided,_conflicting_interpretations;CLNSIG=Conflicting_interpretations_of_pathogenicity;CLNSIGCONF=Likely_benign(16),Uncertain_significance(5);CLNVC=single_nucleotide_variant;CLNVCSO=SO:0001483;CLNVI=ARUP_Laboratories,_Molecular_Genetics_and_Genomics,ARUP_Laboratories:2693|Illumina_Clinical_Services_Laboratory,Illumina:225562|OMIM_Allelic_Variant:134797.0032;GENEINFO=FBN1:2200;MC=SO:0001583|missense_variant;ORIGIN=9;RS=137854475;Pangolin=ENSG00000166147.14|34:0.0|45:-0.01
chr15	48487156	549169	G	A	.	.	ALLELEID=539752;CLNDN=Marfan_syndrome|Familial_thoracic_aortic_aneurysm_and_aortic_dissection|not_provided;CLNDISDB=MONDO:MONDO:0007947,MedGen:C0024796,OMIM:154700,Orphanet:ORPHA284963,Orphanet:ORPHA558,SNOMED_CT:19346006|MONDO:MONDO:0019625,MedGen:C4707243,OMIM:PS607086,Orphanet:ORPHA91387|MedGen:CN517202;CLNHGVS=NC_000015.10:g.48487156G>A;CLNREVSTAT=criteria_provided,_multiple_submitters,_no_conflicts;CLNSIG=Uncertain_significance;CLNVC=single_nucleotide_variant;CLNVCSO=SO:0001483;GENEINFO=FBN1:2200;MC=SO:0001583|missense_variant;ORIGIN=1;RS=1366894709;Pangolin=ENSG00000166147.14|-19:0.0|44:-0.02
chr15	48487158	200183	C	A	.	.	ALLELEID=197729;CLNDN=not_provided;CLNDISDB=MedGen:CN517202;CLNHGVS=NC_000015.10:g.48487158C>A;CLNREVSTAT=criteria_provided,_single_submitter;CLNSIG=Uncertain_significance;CLNVC=single_nucleotide_variant;CLNVCSO=SO:0001483;GENEINFO=FBN1:2200;MC=SO:0001583|missense_variant;ORIGIN=1;RS=794728330;Pangolin=ENSG00000166147.14|-21:0.0|42:-0.0
chr15	48487158	406328	C	T	.	.	ALLELEID=400391;CLNDN=Marfan_syndrome|Familial_thoracic_aortic_aneurysm_and_aortic_dissection;CLNDISDB=MONDO:MONDO:0007947,MedGen:C0024796,OMIM:154700,Orphanet:ORPHA284963,Orphanet:ORPHA558,SNOMED_CT:19346006|MONDO:MONDO:0019625,MedGen:C4707243,OMIM:PS607086,Orphanet:ORPHA91387;CLNHGVS=NC_000015.10:g.48487158C>T;CLNREVSTAT=criteria_provided,_single_submitter;CLNSIG=Uncertain_significance;CLNVC=single_nucleotide_variant;CLNVCSO=SO:0001483;GENEINFO=FBN1:2200;MC=SO:0001583|missense_variant;ORIGIN=1;RS=794728330;Pangolin=ENSG00000166147.14|42:0.01|1:-0.0
chr15	48487161	263998	T	C	.	.	AF_EXAC=5e-05;ALLELEID=258883;CLNDN=Marfan_syndrome|Familial_thoracic_aortic_aneurysm_and_aortic_dissection|not_specified|Cardiovascular_phenotype|none_provided|not_provided;CLNDISDB=MONDO:MONDO:0007947,MedGen:C0024796,OMIM:154700,Orphanet:ORPHA284963,Orphanet:ORPHA558,SNOMED_CT:19346006|MONDO:MONDO:0019625,MedGen:C4707243,OMIM:PS607086,Orphanet:ORPHA91387|MedGen:CN169374|MedGen:CN230736|MedGen:CN235283|MedGen:CN517202;CLNHGVS=NC_000015.10:g.48487161T>C;CLNREVSTAT=criteria_provided,_multiple_submitters,_no_conflicts;CLNSIG=Uncertain_significance;CLNVC=single_nucleotide_variant;CLNVCSO=SO:0001483;CLNVI=ARUP_Laboratories,_Molecular_Genetics_and_Genomics,ARUP_Laboratories:8780;GENEINFO=FBN1:2200;MC=SO:0001583|missense_variant;ORIGIN=1;RS=776667707;Pangolin=ENSG00000166147.14|39:0.0|39:-0.01
chr15	48487186	919653	C	T	.	.	ALLELEID=912882;CLNDN=Familial_thoracic_aortic_aneurysm_and_aortic_dissection;CLNDISDB=MONDO:MONDO:0019625,MedGen:C4707243,OMIM:PS607086,Orphanet:ORPHA91387;CLNHGVS=NC_000015.10:g.48487186C>T;CLNREVSTAT=criteria_provided,_single_submitter;CLNSIG=Uncertain_significance;CLNVC=single_nucleotide_variant;CLNVCSO=SO:0001483;GENEINFO=FBN1:2200;MC=SO:0001583|missense_variant;ORIGIN=1;Pangolin=ENSG00000166147.14|14:0.02|-15:-0.0
chr15	48487188	547309	C	T	.	.	ALLELEID=538071;CLNDN=Marfan_syndrome;CLNDISDB=MONDO:MONDO:0007947,MedGen:C0024796,OMIM:154700,Orphanet:ORPHA284963,Orphanet:ORPHA558,SNOMED_CT:19346006;CLNHGVS=NC_000015.10:g.48487188C>T;CLNREVSTAT=criteria_provided,_single_submitter;CLNSIG=Uncertain_significance;CLNVC=single_nucleotide_variant;CLNVCSO=SO:0001483;CLNVI=Center_for_Human_Genetics,_Inc,Center_for_Human_Genetics,_Inc:FBN1-A37;GENEINFO=FBN1:2200;MC=SO:0001583|missense_variant;ORIGIN=33;RS=1555398524;Pangolin=ENSG00000166147.14|12:0.01|1:-0.0
chr15	48487197	993755	A	C	.	.	ALLELEID=981917;CLNDN=none_provided;CLNDISDB=MedGen:CN235283;CLNHGVS=NC_000015.10:g.48487197A>C;CLNREVSTAT=criteria_provided,_single_submitter;CLNSIG=Uncertain_significance;CLNVC=single_nucleotide_variant;CLNVCSO=SO:0001483;CLNVI=ARUP_Laboratories,_Molecular_Genetics_and_Genomics,ARUP_Laboratories:6815;GENEINFO=FBN1:2200;MC=SO:0001583|missense_variant;ORIGIN=1;Pangolin=ENSG00000166147.14|-1:0.06|3:-0.02
chr15	48487203	928671	G	A	.	.	ALLELEID=917535;CLNDN=not_specified;CLNDISDB=MedGen:CN169374;CLNHGVS=NC_000015.10:g.48487203G>A;CLNREVSTAT=criteria_provided,_single_submitter;CLNSIG=Uncertain_significance;CLNVC=single_nucleotide_variant;CLNVCSO=SO:0001483;GENEINFO=FBN1:2200;MC=SO:0001627|intron_variant;ORIGIN=1;Pangolin=ENSG00000166147.14|-3:0.03|-14:-0.0
chr15	48487206	196159	G	A	.	.	AF_ESP=0.00038;AF_EXAC=0.00013;ALLELEID=193320;CLNDN=Familial_thoracic_aortic_aneurysm_and_aortic_dissection|not_provided;CLNDISDB=MONDO:MONDO:0019625,MedGen:C4707243,OMIM:PS607086,Orphanet:ORPHA91387|MedGen:CN517202;CLNHGVS=NC_000015.10:g.48487206G>A;CLNREVSTAT=criteria_provided,_conflicting_interpretations;CLNSIG=Conflicting_interpretations_of_pathogenicity;CLNSIGCONF=Likely_benign(3),Uncertain_significance(1);CLNVC=single_nucleotide_variant;CLNVCSO=SO:0001483;GENEINFO=FBN1:2200;ORIGIN=1;RS=375596551;Pangolin=ENSG00000166147.14|-6:0.0|-6:-0.0
chr15	48487313	495593	G	A	.	.	AF_ESP=8e-05;AF_EXAC=2e-05;ALLELEID=487849;CLNDN=Acromicric_dysplasia|Ectopia_lentis,_isolated,_autosomal_dominant|Marfan_syndrome|Stiff_skin_syndrome|MASS_syndrome|Weill-Marchesani_syndrome_2|Geleophysic_dysplasia_2|Marfan_lipodystrophy_syndrome|Familial_thoracic_aortic_aneurysm_and_aortic_dissection|not_specified;CLNDISDB=MONDO:MONDO:0007055,MedGen:C0265287,OMIM:102370,Orphanet:ORPHA969,SNOMED_CT:254090007|MONDO:MONDO:0007514,MedGen:C3541518,OMIM:129600|MONDO:MONDO:0007947,MedGen:C0024796,OMIM:154700,Orphanet:ORPHA284963,Orphanet:ORPHA558,SNOMED_CT:19346006|MONDO:MONDO:0008492,MedGen:C1861456,OMIM:184900,Orphanet:ORPHA2833|MONDO:MONDO:0011431,MedGen:C1858556,OMIM:604308,Orphanet:ORPHA99715|MONDO:MONDO:0012013,MedGen:C1869115,OMIM:608328,Orphanet:ORPHA2084|MONDO:MONDO:0013612,MedGen:C3280054,OMIM:614185|MONDO:MONDO:0014831,MedGen:C4310796,OMIM:616914,Orphanet:ORPHA300382|MONDO:MONDO:0019625,MedGen:C4707243,OMIM:PS607086,Orphanet:ORPHA91387|MedGen:CN169374;CLNHGVS=NC_000015.10:g.48487313G>A;CLNREVSTAT=criteria_provided,_conflicting_interpretations;CLNSIG=Conflicting_interpretations_of_pathogenicity;CLNSIGCONF=Likely_benign(1),Uncertain_significance(3);CLNVC=single_nucleotide_variant;CLNVCSO=SO:0001483;GENEINFO=FBN1:2200;MC=SO:0001819|synonymous_variant;ORIGIN=1;RS=144339604;Pangolin=ENSG00000166147.14|-1:0.0|5:-0.0
chr15	48487318	263660	A	G	.	.	ALLELEID=258891;CLNDN=Familial_thoracic_aortic_aneurysm_and_aortic_dissection|Cardiovascular_phenotype;CLNDISDB=MONDO:MONDO:0019625,MedGen:C4707243,OMIM:PS607086,Orphanet:ORPHA91387|MedGen:CN230736;CLNHGVS=NC_000015.10:g.48487318A>G;CLNREVSTAT=criteria_provided,_conflicting_interpretations;CLNSIG=Conflicting_interpretations_of_pathogenicity;CLNSIGCONF=Likely_pathogenic(1),Uncertain_significance(1);CLNVC=single_nucleotide_variant;CLNVCSO=SO:0001483;GENEINFO=FBN1:2200;MC=SO:0001583|missense_variant;ORIGIN=1;RS=886038877;Pangolin=ENSG00000166147.14|-6:0.0|0:-0.0
chr15	48487319	807247	C	G	.	.	ALLELEID=797153;CLNDN=not_provided;CLNDISDB=MedGen:CN517202;CLNHGVS=NC_000015.10:g.48487319C>G;CLNREVSTAT=criteria_provided,_single_submitter;CLNSIG=Uncertain_significance;CLNVC=single_nucleotide_variant;CLNVCSO=SO:0001483;GENEINFO=FBN1:2200;MC=SO:0001819|synonymous_variant;ORIGIN=1;RS=777442762;Pangolin=ENSG00000166147.14|-7:0.01|-1:-0.0
chr15	48487320	546101	G	A	.	.	AF_EXAC=2e-05;AF_TGP=0.0002;ALLELEID=536886;CLNDN=Familial_thoracic_aortic_aneurysm_and_aortic_dissection|not_specified|not_provided;CLNDISDB=MONDO:MONDO:0019625,MedGen:C4707243,OMIM:PS607086,Orphanet:ORPHA91387|MedGen:CN169374|MedGen:CN517202;CLNHGVS=NC_000015.10:g.48487320G>A;CLNREVSTAT=criteria_provided,_multiple_submitters,_no_conflicts;CLNSIG=Uncertain_significance;CLNVC=single_nucleotide_variant;CLNVCSO=SO:0001483;GENEINFO=FBN1:2200;MC=SO:0001583|missense_variant;ORIGIN=1;RS=539103389;Pangolin=ENSG00000166147.14|-8:0.0|-8:-0.01
chr15	48487321	255292	C	T	.	.	AF_ESP=8e-05;AF_EXAC=2e-05;AF_TGP=0.0002;ALLELEID=255268;CLNDN=Marfan_syndrome|Familial_thoracic_aortic_aneurysm_and_aortic_dissection|not_specified;CLNDISDB=MONDO:MONDO:0007947,MedGen:C0024796,OMIM:154700,Orphanet:ORPHA284963,Orphanet:ORPHA558,SNOMED_CT:19346006|MONDO:MONDO:0019625,MedGen:C4707243,OMIM:PS607086,Orphanet:ORPHA91387|MedGen:CN169374;CLNHGVS=NC_000015.10:g.48487321C>T;CLNREVSTAT=criteria_provided,_conflicting_interpretations;CLNSIG=Conflicting_interpretations_of_pathogenicity;CLNSIGCONF=Likely_benign(1),Uncertain_significance(2);CLNVC=single_nucleotide_variant;CLNVCSO=SO:0001483;GENEINFO=FBN1:2200;MC=SO:0001583|missense_variant;ORIGIN=1;RS=140890215;Pangolin=ENSG00000166147.14|-9:0.01|-3:-0.0
chr15	48487323	1060096	G	A	.	.	ALLELEID=1048995;CLNDN=Marfan_syndrome|Familial_thoracic_aortic_aneurysm_and_aortic_dissection;CLNDISDB=MONDO:MONDO:0007947,MedGen:C0024796,OMIM:154700,Orphanet:ORPHA284963,Orphanet:ORPHA558,SNOMED_CT:19346006|MONDO:MONDO:0019625,MedGen:C4707243,OMIM:PS607086,Orphanet:ORPHA91387;CLNHGVS=NC_000015.10:g.48487323G>A;CLNREVSTAT=criteria_provided,_single_submitter;CLNSIG=Uncertain_significance;CLNVC=single_nucleotide_variant;CLNVCSO=SO:0001483;GENEINFO=FBN1:2200;MC=SO:0001583|missense_variant;ORIGIN=1;Pangolin=ENSG00000166147.14|-11:0.0|-11:-0.0
chr15	48487329	452521	T	C	.	.	AF_ESP=0.00015;AF_EXAC=5e-05;ALLELEID=445358;CLNDN=Familial_thoracic_aortic_aneurysm_and_aortic_dissection|not_provided;CLNDISDB=MONDO:MONDO:0019625,MedGen:C4707243,OMIM:PS607086,Orphanet:ORPHA91387|MedGen:CN517202;CLNHGVS=NC_000015.10:g.48487329T>C;CLNREVSTAT=criteria_provided,_multiple_submitters,_no_conflicts;CLNSIG=Uncertain_significance;CLNVC=single_nucleotide_variant;CLNVCSO=SO:0001483;GENEINFO=FBN1:2200;MC=SO:0001583|missense_variant;ORIGIN=1;RS=147584221;Pangolin=ENSG00000166147.14|-17:0.0|-17:-0.01
chr15	48487338	667451	A	C	.	.	ALLELEID=655013;CLNDN=Congenital_scoliosis;CLNDISDB=MedGen:C0559260;CLNHGVS=NC_000015.10:g.48487338A>C;CLNREVSTAT=no_assertion_criteria_provided;CLNSIG=Uncertain_significance;CLNVC=single_nucleotide_variant;CLNVCSO=SO:0001483;GENEINFO=FBN1:2200;MC=SO:0001583|missense_variant;ORIGIN=1;RS=758018009;Pangolin=ENSG00000166147.14|-26:0.0|-26:-0.0
chr15	48487347	617874	C	T	.	.	ALLELEID=609234;CLNDN=Acute_aortic_dissection|Familial_thoracic_aortic_aneurysm;CLNDISDB=MedGen:C0241868|MedGen:CN240756;CLNHGVS=NC_000015.10:g.48487347C>T;CLNREVSTAT=no_assertion_criteria_provided;CLNSIG=Uncertain_significance;CLNVC=single_nucleotide_variant;CLNVCSO=SO:0001483;GENEINFO=FBN1:2200;MC=SO:0001583|missense_variant;ORIGIN=0;RS=1163486953;Pangolin=ENSG00000166147.14|-35:0.0|-29:-0.0
chr15	48487350	927077	G	C	.	.	ALLELEID=912885;CLNDN=Familial_thoracic_aortic_aneurysm_and_aortic_dissection;CLNDISDB=MONDO:MONDO:0019625,MedGen:C4707243,OMIM:PS607086,Orphanet:ORPHA91387;CLNHGVS=NC_000015.10:g.48487350G>C;CLNREVSTAT=criteria_provided,_single_submitter;CLNSIG=Uncertain_significance;CLNVC=single_nucleotide_variant;CLNVCSO=SO:0001483;GENEINFO=FBN1:2200;MC=SO:0001583|missense_variant;ORIGIN=1;Pangolin=ENSG00000166147.14|-38:0.0|-38:-0.0
chr15	48487352	42335	C	T	.	.	AF_ESP=0.00031;AF_EXAC=0.00012;ALLELEID=51505;CLNDN=Geleophysic_dysplasia|Acromicric_dysplasia|Ectopia_lentis,_isolated,_autosomal_dominant|Marfan_syndrome|Stiff_skin_syndrome|Weill-Marchesani_syndrome|Familial_thoracic_aortic_aneurysm_and_aortic_dissection|not_specified|Cardiovascular_phenotype;CLNDISDB=MONDO:MONDO:0000127,MedGen:C3489726,OMIM:PS231050,Orphanet:ORPHA2623|MONDO:MONDO:0007055,MedGen:C0265287,OMIM:102370,Orphanet:ORPHA969,SNOMED_CT:254090007|MONDO:MONDO:0007514,MedGen:C3541518,OMIM:129600|MONDO:MONDO:0007947,MedGen:C0024796,OMIM:154700,Orphanet:ORPHA284963,Orphanet:ORPHA558,SNOMED_CT:19346006|MONDO:MONDO:0008492,MedGen:C1861456,OMIM:184900,Orphanet:ORPHA2833|MONDO:MONDO:0018096,MedGen:C0265313,OMIM:PS277600,Orphanet:ORPHA3449|MONDO:MONDO:0019625,MedGen:C4707243,OMIM:PS607086,Orphanet:ORPHA91387|MedGen:CN169374|MedGen:CN230736;CLNHGVS=NC_000015.10:g.48487352C>T;CLNREVSTAT=criteria_provided,_conflicting_interpretations;CLNSIG=Conflicting_interpretations_of_pathogenicity;CLNSIGCONF=Likely_benign(11),Uncertain_significance(2);CLNVC=single_nucleotide_variant;CLNVCSO=SO:0001483;CLNVI=Center_for_Human_Genetics,_Inc,Center_for_Human_Genetics,_Inc:FBN1-B12|Illumina_Clinical_Services_Laboratory,Illumina:61953;GENEINFO=FBN1:2200;MC=SO:0001819|synonymous_variant;ORIGIN=1;RS=140396599;Pangolin=ENSG00000166147.14|-40:0.0|-40:-0.01
chr15	48487353	42334	G	A	.	.	AF_ESP=0.00108;AF_EXAC=0.00072;AF_TGP=0.0004;ALLELEID=51504;CLNDN=Geleophysic_dysplasia|Acromicric_dysplasia|Ectopia_lentis,_isolated,_autosomal_dominant|Marfan_syndrome|Stiff_skin_syndrome|Weill-Marchesani_syndrome|Familial_thoracic_aortic_aneurysm_and_aortic_dissection|not_specified|Cardiovascular_phenotype;CLNDISDB=MONDO:MONDO:0000127,MedGen:C3489726,OMIM:PS231050,Orphanet:ORPHA2623|MONDO:MONDO:0007055,MedGen:C0265287,OMIM:102370,Orphanet:ORPHA969,SNOMED_CT:254090007|MONDO:MONDO:0007514,MedGen:C3541518,OMIM:129600|MONDO:MONDO:0007947,MedGen:C0024796,OMIM:154700,Orphanet:ORPHA284963,Orphanet:ORPHA558,SNOMED_CT:19346006|MONDO:MONDO:0008492,MedGen:C1861456,OMIM:184900,Orphanet:ORPHA2833|MONDO:MONDO:0018096,MedGen:C0265313,OMIM:PS277600,Orphanet:ORPHA3449|MONDO:MONDO:0019625,MedGen:C4707243,OMIM:PS607086,Orphanet:ORPHA91387|MedGen:CN169374|MedGen:CN230736;CLNHGVS=NC_000015.10:g.48487353G>A;CLNREVSTAT=criteria_provided,_conflicting_interpretations;CLNSIG=Conflicting_interpretations_of_pathogenicity;CLNSIGCONF=Benign(3),Likely_benign(10),Uncertain_significance(1);CLNVC=single_nucleotide_variant;CLNVCSO=SO:0001483;CLNVI=Center_for_Human_Genetics,_Inc,Center_for_Human_Genetics,_Inc:FBN1-A36|Illumina_Clinical_Services_Laboratory,Illumina:438860;GENEINFO=FBN1:2200;MC=SO:0001583|missense_variant;ORIGIN=1;RS=2228241;Pangolin=ENSG00000166147.14|2:0.0|-41:-0.01
chr15	48487354	920151	G	C	.	.	ALLELEID=912887;CLNDN=Familial_thoracic_aortic_aneurysm_and_aortic_dissection;CLNDISDB=MONDO:MONDO:0019625,MedGen:C4707243,OMIM:PS607086,Orphanet:ORPHA91387;CLNHGVS=NC_000015.10:g.48487354G>C;CLNREVSTAT=criteria_provided,_single_submitter;CLNSIG=Uncertain_significance;CLNVC=single_nucleotide_variant;CLNVCSO=SO:0001483;GENEINFO=FBN1:2200;MC=SO:0001583|missense_variant;ORIGIN=1;Pangolin=ENSG00000166147.14|-42:0.0|-42:-0.0
chr15	48487360	391621	C	G	.	.	AF_EXAC=1e-05;ALLELEID=373522;CLNDN=not_provided;CLNDISDB=MedGen:CN517202;CLNHGVS=NC_000015.10:g.48487360C>G;CLNREVSTAT=criteria_provided,_single_submitter;CLNSIG=Uncertain_significance;CLNVC=single_nucleotide_variant;CLNVCSO=SO:0001483;GENEINFO=FBN1:2200;MC=SO:0001583|missense_variant;ORIGIN=1;RS=780972853;Pangolin=ENSG00000166147.14|-42:0.0|-48:-0.01
chr15	48487365	547308	C	T	.	.	ALLELEID=538072;CLNDN=Connective_tissue_disease|Marfan_syndrome|Familial_thoracic_aortic_aneurysm_and_aortic_dissection;CLNDISDB=MONDO:MONDO:0003900,MedGen:C0009782|MONDO:MONDO:0007947,MedGen:C0024796,OMIM:154700,Orphanet:ORPHA284963,Orphanet:ORPHA558,SNOMED_CT:19346006|MONDO:MONDO:0019625,MedGen:C4707243,OMIM:PS607086,Orphanet:ORPHA91387;CLNHGVS=NC_000015.10:g.48487365C>T;CLNREVSTAT=criteria_provided,_multiple_submitters,_no_conflicts;CLNSIG=Uncertain_significance;CLNVC=single_nucleotide_variant;CLNVCSO=SO:0001483;CLNVI=Center_for_Human_Genetics,_Inc,Center_for_Human_Genetics,_Inc:FBN1-A35;GENEINFO=FBN1:2200;MC=SO:0001583|missense_variant;ORIGIN=1;RS=137854456;Pangolin=ENSG00000166147.14|33:0.0|12:-0.0
chr15	48487366	928903	G	A	.	.	ALLELEID=917200;CLNDN=not_specified;CLNDISDB=MedGen:CN169374;CLNHGVS=NC_000015.10:g.48487366G>A;CLNREVSTAT=criteria_provided,_single_submitter;CLNSIG=Uncertain_significance;CLNVC=single_nucleotide_variant;CLNVCSO=SO:0001483;GENEINFO=FBN1:2200;MC=SO:0001583|missense_variant;ORIGIN=1;Pangolin=ENSG00000166147.14|2:0.0|11:-0.0
chr15	48487370	918493	A	T	.	.	ALLELEID=912888;CLNDN=Familial_thoracic_aortic_aneurysm_and_aortic_dissection;CLNDISDB=MONDO:MONDO:0019625,MedGen:C4707243,OMIM:PS607086,Orphanet:ORPHA91387;CLNHGVS=NC_000015.10:g.48487370A>T;CLNREVSTAT=criteria_provided,_single_submitter;CLNSIG=Uncertain_significance;CLNVC=single_nucleotide_variant;CLNVCSO=SO:0001483;GENEINFO=FBN1:2200;MC=SO:0001583|missense_variant;ORIGIN=1;Pangolin=ENSG00000166147.14|7:0.0|29:-0.0
chr15	48487375	660460	C	T	.	.	AF_ESP=8e-05;ALLELEID=643377;CLNDN=Marfan_syndrome|Familial_thoracic_aortic_aneurysm_and_aortic_dissection;CLNDISDB=MONDO:MONDO:0007947,MedGen:C0024796,OMIM:154700,Orphanet:ORPHA284963,Orphanet:ORPHA558,SNOMED_CT:19346006|MONDO:MONDO:0019625,MedGen:C4707243,OMIM:PS607086,Orphanet:ORPHA91387;CLNHGVS=NC_000015.10:g.48487375C>T;CLNREVSTAT=criteria_provided,_single_submitter;CLNSIG=Uncertain_significance;CLNVC=single_nucleotide_variant;CLNVCSO=SO:0001483;GENEINFO=FBN1:2200;MC=SO:0001583|missense_variant;ORIGIN=1;RS=372404949;Pangolin=ENSG00000166147.14|2:0.0|24:-0.0
chr15	48487382	1053613	G	T	.	.	ALLELEID=1048996;CLNDN=Marfan_syndrome|Familial_thoracic_aortic_aneurysm_and_aortic_dissection;CLNDISDB=MONDO:MONDO:0007947,MedGen:C0024796,OMIM:154700,Orphanet:ORPHA284963,Orphanet:ORPHA558,SNOMED_CT:19346006|MONDO:MONDO:0019625,MedGen:C4707243,OMIM:PS607086,Orphanet:ORPHA91387;CLNHGVS=NC_000015.10:g.48487382G>T;CLNREVSTAT=criteria_provided,_single_submitter;CLNSIG=Uncertain_significance;CLNVC=single_nucleotide_variant;CLNVCSO=SO:0001483;GENEINFO=FBN1:2200;MC=SO:0001583|missense_variant;ORIGIN=1;Pangolin=ENSG00000166147.14|16:0.0|17:-0.0
chr15	48487386	200016	T	C	.	.	AF_EXAC=1e-05;ALLELEID=197734;CLNDN=Marfan_syndrome|Familial_thoracic_aortic_aneurysm_and_aortic_dissection|not_specified|not_provided;CLNDISDB=MONDO:MONDO:0007947,MedGen:C0024796,OMIM:154700,Orphanet:ORPHA284963,Orphanet:ORPHA558,SNOMED_CT:19346006|MONDO:MONDO:0019625,MedGen:C4707243,OMIM:PS607086,Orphanet:ORPHA91387|MedGen:CN169374|MedGen:CN517202;CLNHGVS=NC_000015.10:g.48487386T>C;CLNREVSTAT=criteria_provided,_multiple_submitters,_no_conflicts;CLNSIG=Uncertain_significance;CLNVC=single_nucleotide_variant;CLNVCSO=SO:0001483;GENEINFO=FBN1:2200;MC=SO:0001583|missense_variant;ORIGIN=1;RS=747189975;Pangolin=ENSG00000166147.14|30:0.0|-9:-0.0
chr15	48487393	549161	C	G	.	.	ALLELEID=539760;CLNDN=Marfan_syndrome;CLNDISDB=MONDO:MONDO:0007947,MedGen:C0024796,OMIM:154700,Orphanet:ORPHA284963,Orphanet:ORPHA558,SNOMED_CT:19346006;CLNHGVS=NC_000015.10:g.48487393C>G;CLNREVSTAT=no_assertion_criteria_provided;CLNSIG=Uncertain_significance;CLNVC=single_nucleotide_variant;CLNVCSO=SO:0001483;GENEINFO=FBN1:2200;MC=SO:0001583|missense_variant;ORIGIN=1;RS=1555398573;Pangolin=ENSG00000166147.14|44:0.0|44:-0.0
chr15	48487395	495589	C	T	.	.	ALLELEID=487859;CLNDN=not_provided;CLNDISDB=MedGen:CN517202;CLNHGVS=NC_000015.10:g.48487395C>T;CLNREVSTAT=criteria_provided,_single_submitter;CLNSIG=Uncertain_significance;CLNVC=single_nucleotide_variant;CLNVCSO=SO:0001483;GENEINFO=FBN1:2200;MC=SO:0001583|missense_variant;ORIGIN=1;RS=1064794882;Pangolin=ENSG00000166147.14|42:0.0|42:-0.01
chr15	48487396	16443	C	T	.	.	ALLELEID=31482;CLNDN=Marfan_syndrome|Familial_thoracic_aortic_aneurysm_and_aortic_dissection|Marfan_syndrome,_mild|not_provided;CLNDISDB=MONDO:MONDO:0007947,MedGen:C0024796,OMIM:154700,Orphanet:ORPHA284963,Orphanet:ORPHA558,SNOMED_CT:19346006|MONDO:MONDO:0019625,MedGen:C4707243,OMIM:PS607086,Orphanet:ORPHA91387|MedGen:C4016056|MedGen:CN517202;CLNHGVS=NC_000015.10:g.48487396C>T;CLNREVSTAT=criteria_provided,_conflicting_interpretations;CLNSIG=Conflicting_interpretations_of_pathogenicity;CLNSIGCONF=Likely_pathogenic(1),Uncertain_significance(1);CLNVC=single_nucleotide_variant;CLNVCSO=SO:0001483;CLNVI=OMIM_Allelic_Variant:134797.0021;GENEINFO=FBN1:2200;MC=SO:0001583|missense_variant;ORIGIN=1;RS=137854468;Pangolin=ENSG00000166147.14|41:0.02|2:-0.0
chr15	48487399	519721	C	T	.	.	ALLELEID=510601;CLNDN=Marfan_syndrome|Familial_thoracic_aortic_aneurysm_and_aortic_dissection|Cardiovascular_phenotype;CLNDISDB=MONDO:MONDO:0007947,MedGen:C0024796,OMIM:154700,Orphanet:ORPHA284963,Orphanet:ORPHA558,SNOMED_CT:19346006|MONDO:MONDO:0019625,MedGen:C4707243,OMIM:PS607086,Orphanet:ORPHA91387|MedGen:CN230736;CLNHGVS=NC_000015.10:g.48487399C>T;CLNREVSTAT=criteria_provided,_multiple_submitters,_no_conflicts;CLNSIG=Uncertain_significance;CLNVC=single_nucleotide_variant;CLNVCSO=SO:0001483;GENEINFO=FBN1:2200;MC=SO:0001583|missense_variant;ORIGIN=1;RS=1437464599;Pangolin=ENSG00000166147.14|38:0.0|-1:-0.0
chr15	48487401	418195	C	T	.	.	AF_EXAC=2e-05;ALLELEID=409279;CLNDN=Marfan_syndrome|Familial_thoracic_aortic_aneurysm_and_aortic_dissection|not_provided;CLNDISDB=MONDO:MONDO:0007947,MedGen:C0024796,OMIM:154700,Orphanet:ORPHA284963,Orphanet:ORPHA558,SNOMED_CT:19346006|MONDO:MONDO:0019625,MedGen:C4707243,OMIM:PS607086,Orphanet:ORPHA91387|MedGen:CN517202;CLNHGVS=NC_000015.10:g.48487401C>T;CLNREVSTAT=criteria_provided,_conflicting_interpretations;CLNSIG=Conflicting_interpretations_of_pathogenicity;CLNSIGCONF=Likely_pathogenic(1),Uncertain_significance(1);CLNVC=single_nucleotide_variant;CLNVCSO=SO:0001483;GENEINFO=FBN1:2200;MC=SO:0001583|missense_variant;ORIGIN=1;RS=768831064;Pangolin=ENSG00000166147.14|36:0.0|15:-0.0
chr15	48487414	629616	G	A	.	.	ALLELEID=618262;CLNDN=Familial_thoracic_aortic_aneurysm_and_aortic_dissection;CLNDISDB=MONDO:MONDO:0019625,MedGen:C4707243,OMIM:PS607086,Orphanet:ORPHA91387;CLNHGVS=NC_000015.10:g.48487414G>A;CLNREVSTAT=criteria_provided,_single_submitter;CLNSIG=Uncertain_significance;CLNVC=single_nucleotide_variant;CLNVCSO=SO:0001483;GENEINFO=FBN1:2200;MC=SO:0001583|missense_variant;ORIGIN=1;RS=1445613212;Pangolin=ENSG00000166147.14|23:0.0|23:-0.0
chr15	48487416	1004610	T	A	.	.	ALLELEID=996308;CLNDN=Marfan_syndrome|Familial_thoracic_aortic_aneurysm_and_aortic_dissection;CLNDISDB=MONDO:MONDO:0007947,MedGen:C0024796,OMIM:154700,Orphanet:ORPHA284963,Orphanet:ORPHA558,SNOMED_CT:19346006|MONDO:MONDO:0019625,MedGen:C4707243,OMIM:PS607086,Orphanet:ORPHA91387;CLNHGVS=NC_000015.10:g.48487416T>A;CLNREVSTAT=criteria_provided,_single_submitter;CLNSIG=Uncertain_significance;CLNVC=single_nucleotide_variant;CLNVCSO=SO:0001483;GENEINFO=FBN1:2200;MC=SO:0001583|missense_variant;ORIGIN=1;Pangolin=ENSG00000166147.14|21:0.0|-17:-0.0
chr15	48487428	573764	T	C	.	.	ALLELEID=567153;CLNDN=Marfan_syndrome|Familial_thoracic_aortic_aneurysm_and_aortic_dissection;CLNDISDB=MONDO:MONDO:0007947,MedGen:C0024796,OMIM:154700,Orphanet:ORPHA284963,Orphanet:ORPHA558,SNOMED_CT:19346006|MONDO:MONDO:0019625,MedGen:C4707243,OMIM:PS607086,Orphanet:ORPHA91387;CLNHGVS=NC_000015.10:g.48487428T>C;CLNREVSTAT=criteria_provided,_single_submitter;CLNSIG=Uncertain_significance;CLNVC=single_nucleotide_variant;CLNVCSO=SO:0001483;GENEINFO=FBN1:2200;MC=SO:0001583|missense_variant;ORIGIN=1;RS=1566909547;Pangolin=ENSG00000166147.14|9:0.01|9:-0.01
chr15	48487434	927858	A	G	.	.	ALLELEID=912889;CLNDN=Familial_thoracic_aortic_aneurysm_and_aortic_dissection;CLNDISDB=MONDO:MONDO:0019625,MedGen:C4707243,OMIM:PS607086,Orphanet:ORPHA91387;CLNHGVS=NC_000015.10:g.48487434A>G;CLNREVSTAT=criteria_provided,_single_submitter;CLNSIG=Uncertain_significance;CLNVC=single_nucleotide_variant;CLNVCSO=SO:0001483;GENEINFO=FBN1:2200;MC=SO:0001583|missense_variant;ORIGIN=1;Pangolin=ENSG00000166147.14|-35:0.0|3:-0.01
chr15	48487435	923663	T	C	.	.	ALLELEID=912890;CLNDN=Familial_thoracic_aortic_aneurysm_and_aortic_dissection;CLNDISDB=MONDO:MONDO:0019625,MedGen:C4707243,OMIM:PS607086,Orphanet:ORPHA91387;CLNHGVS=NC_000015.10:g.48487435T>C;CLNREVSTAT=criteria_provided,_single_submitter;CLNSIG=Uncertain_significance;CLNVC=single_nucleotide_variant;CLNVCSO=SO:0001483;GENEINFO=FBN1:2200;MC=SO:0001583|missense_variant;ORIGIN=1;Pangolin=ENSG00000166147.14|-36:0.0|2:-0.0
chr15	48488102	316378	C	T	.	.	AF_ESP=0.00023;AF_EXAC=8e-05;ALLELEID=322792;CLNDN=Geleophysic_dysplasia|Acromicric_dysplasia|Ectopia_lentis,_isolated,_autosomal_dominant|Marfan_syndrome|Stiff_skin_syndrome|Weill-Marchesani_syndrome|Familial_thoracic_aortic_aneurysm_and_aortic_dissection|not_specified;CLNDISDB=MONDO:MONDO:0000127,MedGen:C3489726,OMIM:PS231050,Orphanet:ORPHA2623|MONDO:MONDO:0007055,MedGen:C0265287,OMIM:102370,Orphanet:ORPHA969,SNOMED_CT:254090007|MONDO:MONDO:0007514,MedGen:C3541518,OMIM:129600|MONDO:MONDO:0007947,MedGen:C0024796,OMIM:154700,Orphanet:ORPHA284963,Orphanet:ORPHA558,SNOMED_CT:19346006|MONDO:MONDO:0008492,MedGen:C1861456,OMIM:184900,Orphanet:ORPHA2833|MONDO:MONDO:0018096,MedGen:C0265313,OMIM:PS277600,Orphanet:ORPHA3449|MONDO:MONDO:0019625,MedGen:C4707243,OMIM:PS607086,Orphanet:ORPHA91387|MedGen:CN169374;CLNHGVS=NC_000015.10:g.48488102C>T;CLNREVSTAT=criteria_provided,_conflicting_interpretations;CLNSIG=Conflicting_interpretations_of_pathogenicity;CLNSIGCONF=Benign(2),Likely_benign(5),Uncertain_significance(2);CLNVC=single_nucleotide_variant;CLNVCSO=SO:0001483;CLNVI=Illumina_Clinical_Services_Laboratory,Illumina:103370;GENEINFO=FBN1:2200;ORIGIN=1;RS=368726848;Pangolin=ENSG00000166147.14|7:0.0|11:-0.0
chr15	48488153	546316	T	A	.	.	ALLELEID=536887;CLNDN=Marfan_syndrome|not_provided;CLNDISDB=MONDO:MONDO:0007947,MedGen:C0024796,OMIM:154700,Orphanet:ORPHA284963,Orphanet:ORPHA558,SNOMED_CT:19346006|MedGen:CN517202;CLNHGVS=NC_000015.10:g.48488153T>A;CLNREVSTAT=criteria_provided,_single_submitter;CLNSIG=Uncertain_significance;CLNVC=single_nucleotide_variant;CLNVCSO=SO:0001483;GENEINFO=FBN1:2200;MC=SO:0001583|missense_variant;ORIGIN=9;RS=1555398626;Pangolin=ENSG00000166147.14|10:0.0|-40:-0.01
chr15	48488155	457191	C	T	.	.	AF_EXAC=2e-05;ALLELEID=465206;CLNDN=Marfan_syndrome|Familial_thoracic_aortic_aneurysm_and_aortic_dissection;CLNDISDB=MONDO:MONDO:0007947,MedGen:C0024796,OMIM:154700,Orphanet:ORPHA284963,Orphanet:ORPHA558,SNOMED_CT:19346006|MONDO:MONDO:0019625,MedGen:C4707243,OMIM:PS607086,Orphanet:ORPHA91387;CLNHGVS=NC_000015.10:g.48488155C>T;CLNREVSTAT=criteria_provided,_multiple_submitters,_no_conflicts;CLNSIG=Uncertain_significance;CLNVC=single_nucleotide_variant;CLNVCSO=SO:0001483;GENEINFO=FBN1:2200;MC=SO:0001583|missense_variant;ORIGIN=1;RS=763485521;Pangolin=ENSG00000166147.14|-42:0.0|46:-0.0
chr15	48488178	575810	C	T	.	.	ALLELEID=569499;CLNDN=Marfan_syndrome|Familial_thoracic_aortic_aneurysm_and_aortic_dissection;CLNDISDB=MONDO:MONDO:0007947,MedGen:C0024796,OMIM:154700,Orphanet:ORPHA284963,Orphanet:ORPHA558,SNOMED_CT:19346006|MONDO:MONDO:0019625,MedGen:C4707243,OMIM:PS607086,Orphanet:ORPHA91387;CLNHGVS=NC_000015.10:g.48488178C>T;CLNREVSTAT=criteria_provided,_single_submitter;CLNSIG=Uncertain_significance;CLNVC=single_nucleotide_variant;CLNVCSO=SO:0001483;GENEINFO=FBN1:2200;MC=SO:0001583|missense_variant;ORIGIN=1;RS=1566909798;Pangolin=ENSG00000166147.14|23:0.0|21:-0.0
chr15	48488184	919241	G	T	.	.	ALLELEID=912891;CLNDN=Familial_thoracic_aortic_aneurysm_and_aortic_dissection;CLNDISDB=MONDO:MONDO:0019625,MedGen:C4707243,OMIM:PS607086,Orphanet:ORPHA91387;CLNHGVS=NC_000015.10:g.48488184G>T;CLNREVSTAT=criteria_provided,_single_submitter;CLNSIG=Uncertain_significance;CLNVC=single_nucleotide_variant;CLNVCSO=SO:0001483;GENEINFO=FBN1:2200;MC=SO:0001583|missense_variant;ORIGIN=1;Pangolin=ENSG00000166147.14|17:0.0|10:-0.0
chr15	48488186	859589	G	T	.	.	ALLELEID=842493;CLNDN=Marfan_syndrome|Familial_thoracic_aortic_aneurysm_and_aortic_dissection;CLNDISDB=MONDO:MONDO:0007947,MedGen:C0024796,OMIM:154700,Orphanet:ORPHA284963,Orphanet:ORPHA558,SNOMED_CT:19346006|MONDO:MONDO:0019625,MedGen:C4707243,OMIM:PS607086,Orphanet:ORPHA91387;CLNHGVS=NC_000015.10:g.48488186G>T;CLNREVSTAT=criteria_provided,_single_submitter;CLNSIG=Uncertain_significance;CLNVC=single_nucleotide_variant;CLNVCSO=SO:0001483;GENEINFO=FBN1:2200;MC=SO:0001583|missense_variant;ORIGIN=1;Pangolin=ENSG00000166147.14|8:0.0|15:-0.0
chr15	48488187	549148	T	C	.	.	ALLELEID=539772;CLNDN=Marfan_syndrome;CLNDISDB=MONDO:MONDO:0007947,MedGen:C0024796,OMIM:154700,Orphanet:ORPHA284963,Orphanet:ORPHA558,SNOMED_CT:19346006;CLNHGVS=NC_000015.10:g.48488187T>C;CLNREVSTAT=no_assertion_criteria_provided;CLNSIG=Uncertain_significance;CLNVC=single_nucleotide_variant;CLNVCSO=SO:0001483;GENEINFO=FBN1:2200;MC=SO:0001583|missense_variant;ORIGIN=1;RS=1555398635;Pangolin=ENSG00000166147.14|14:0.0|12:-0.0
chr15	48488196	1000255	T	C	.	.	ALLELEID=996309;CLNDN=Marfan_syndrome|Familial_thoracic_aortic_aneurysm_and_aortic_dissection;CLNDISDB=MONDO:MONDO:0007947,MedGen:C0024796,OMIM:154700,Orphanet:ORPHA284963,Orphanet:ORPHA558,SNOMED_CT:19346006|MONDO:MONDO:0019625,MedGen:C4707243,OMIM:PS607086,Orphanet:ORPHA91387;CLNHGVS=NC_000015.10:g.48488196T>C;CLNREVSTAT=criteria_provided,_single_submitter;CLNSIG=Uncertain_significance;CLNVC=single_nucleotide_variant;CLNVCSO=SO:0001483;GENEINFO=FBN1:2200;MC=SO:0001583|missense_variant;ORIGIN=1;Pangolin=ENSG00000166147.14|5:0.01|45:-0.0
chr15	48488200	967533	C	G	.	.	ALLELEID=957450;CLNDN=Marfan_syndrome|Familial_thoracic_aortic_aneurysm_and_aortic_dissection;CLNDISDB=MONDO:MONDO:0007947,MedGen:C0024796,OMIM:154700,Orphanet:ORPHA284963,Orphanet:ORPHA558,SNOMED_CT:19346006|MONDO:MONDO:0019625,MedGen:C4707243,OMIM:PS607086,Orphanet:ORPHA91387;CLNHGVS=NC_000015.10:g.48488200C>G;CLNREVSTAT=criteria_provided,_single_submitter;CLNSIG=Uncertain_significance;CLNVC=single_nucleotide_variant;CLNVCSO=SO:0001483;GENEINFO=FBN1:2200;MC=SO:0001583|missense_variant;ORIGIN=1;Pangolin=ENSG00000166147.14|1:0.01|41:-0.0
chr15	48488211	960628	A	C	.	.	ALLELEID=948928;CLNDN=Marfan_syndrome|Familial_thoracic_aortic_aneurysm_and_aortic_dissection;CLNDISDB=MONDO:MONDO:0007947,MedGen:C0024796,OMIM:154700,Orphanet:ORPHA284963,Orphanet:ORPHA558,SNOMED_CT:19346006|MONDO:MONDO:0019625,MedGen:C4707243,OMIM:PS607086,Orphanet:ORPHA91387;CLNHGVS=NC_000015.10:g.48488211A>C;CLNREVSTAT=criteria_provided,_single_submitter;CLNSIG=Uncertain_significance;CLNVC=single_nucleotide_variant;CLNVCSO=SO:0001483;GENEINFO=FBN1:2200;MC=SO:0001583|missense_variant;ORIGIN=1;Pangolin=ENSG00000166147.14|30:0.01|-10:-0.01
chr15	48488224	406367	T	G	.	.	AF_ESP=8e-05;ALLELEID=400687;CLNDN=Marfan_syndrome|Familial_thoracic_aortic_aneurysm_and_aortic_dissection|not_provided;CLNDISDB=MONDO:MONDO:0007947,MedGen:C0024796,OMIM:154700,Orphanet:ORPHA284963,Orphanet:ORPHA558,SNOMED_CT:19346006|MONDO:MONDO:0019625,MedGen:C4707243,OMIM:PS607086,Orphanet:ORPHA91387|MedGen:CN517202;CLNHGVS=NC_000015.10:g.48488224T>G;CLNREVSTAT=criteria_provided,_multiple_submitters,_no_conflicts;CLNSIG=Uncertain_significance;CLNVC=single_nucleotide_variant;CLNVCSO=SO:0001483;GENEINFO=FBN1:2200;MC=SO:0001583|missense_variant;ORIGIN=1;RS=201156527;Pangolin=ENSG00000166147.14|-23:0.0|17:-0.01
chr15	48488226	887213	C	T	.	.	ALLELEID=873735;CLNDN=Acromicric_dysplasia|Ectopia_lentis,_isolated,_autosomal_dominant|Marfan_syndrome|Stiff_skin_syndrome|Weill-Marchesani_syndrome|Familial_thoracic_aortic_aneurysm_and_aortic_dissection;CLNDISDB=MONDO:MONDO:0007055,MedGen:C0265287,OMIM:102370,Orphanet:ORPHA969,SNOMED_CT:254090007|MONDO:MONDO:0007514,MedGen:C3541518,OMIM:129600|MONDO:MONDO:0007947,MedGen:C0024796,OMIM:154700,Orphanet:ORPHA284963,Orphanet:ORPHA558,SNOMED_CT:19346006|MONDO:MONDO:0008492,MedGen:C1861456,OMIM:184900,Orphanet:ORPHA2833|MONDO:MONDO:0018096,MedGen:C0265313,OMIM:PS277600,Orphanet:ORPHA3449|MONDO:MONDO:0019625,MedGen:C4707243,OMIM:PS607086,Orphanet:ORPHA91387;CLNHGVS=NC_000015.10:g.48488226C>T;CLNREVSTAT=criteria_provided,_multiple_submitters,_no_conflicts;CLNSIG=Uncertain_significance;CLNVC=single_nucleotide_variant;CLNVCSO=SO:0001483;CLNVI=Illumina_Clinical_Services_Laboratory,Illumina:850428;GENEINFO=FBN1:2200;MC=SO:0001583|missense_variant;ORIGIN=1;Pangolin=ENSG00000166147.14|-25:0.0|15:-0.01
chr15	48488227	549144	G	A	.	.	AF_TGP=0.0002;ALLELEID=539776;CLNDN=Marfan_syndrome|Familial_thoracic_aortic_aneurysm_and_aortic_dissection;CLNDISDB=MONDO:MONDO:0007947,MedGen:C0024796,OMIM:154700,Orphanet:ORPHA284963,Orphanet:ORPHA558,SNOMED_CT:19346006|MONDO:MONDO:0019625,MedGen:C4707243,OMIM:PS607086,Orphanet:ORPHA91387;CLNHGVS=NC_000015.10:g.48488227G>A;CLNREVSTAT=criteria_provided,_single_submitter;CLNSIG=Uncertain_significance;CLNVC=single_nucleotide_variant;CLNVCSO=SO:0001483;GENEINFO=FBN1:2200;MC=SO:0001583|missense_variant;ORIGIN=1;RS=186805359;Pangolin=ENSG00000166147.14|-26:0.0|14:-0.02
chr15	48488234	425068	G	A	.	.	AF_EXAC=4e-05;ALLELEID=413402;CLNDN=Familial_thoracic_aortic_aneurysm_and_aortic_dissection|not_specified|not_provided;CLNDISDB=MONDO:MONDO:0019625,MedGen:C4707243,OMIM:PS607086,Orphanet:ORPHA91387|MedGen:CN169374|MedGen:CN517202;CLNHGVS=NC_000015.10:g.48488234G>A;CLNREVSTAT=criteria_provided,_conflicting_interpretations;CLNSIG=Conflicting_interpretations_of_pathogenicity;CLNSIGCONF=Likely_benign(3),Uncertain_significance(1);CLNVC=single_nucleotide_variant;CLNVCSO=SO:0001483;GENEINFO=FBN1:2200;MC=SO:0001819|synonymous_variant;ORIGIN=1;RS=757177349;Pangolin=ENSG00000166147.14|7:0.0|7:-0.01
chr15	48488235	982323	T	A	.	.	ALLELEID=970461;CLNDN=Isolated_thoracic_aortic_aneurysm;CLNDISDB=.;CLNHGVS=NC_000015.10:g.48488235T>A;CLNREVSTAT=criteria_provided,_single_submitter;CLNSIG=Uncertain_significance;CLNVC=single_nucleotide_variant;CLNVCSO=SO:0001483;GENEINFO=FBN1:2200;MC=SO:0001583|missense_variant;ORIGIN=1;Pangolin=ENSG00000166147.14|-22:0.0|6:-0.01
chr15	48488236	527185	C	T	.	.	AF_EXAC=2e-05;ALLELEID=529485;CLNDN=Marfan_syndrome|Familial_thoracic_aortic_aneurysm_and_aortic_dissection;CLNDISDB=MONDO:MONDO:0007947,MedGen:C0024796,OMIM:154700,Orphanet:ORPHA284963,Orphanet:ORPHA558,SNOMED_CT:19346006|MONDO:MONDO:0019625,MedGen:C4707243,OMIM:PS607086,Orphanet:ORPHA91387;CLNHGVS=NC_000015.10:g.48488236C>T;CLNREVSTAT=criteria_provided,_single_submitter;CLNSIG=Uncertain_significance;CLNVC=single_nucleotide_variant;CLNVCSO=SO:0001483;GENEINFO=FBN1:2200;MC=SO:0001583|missense_variant;ORIGIN=1;RS=778867355;Pangolin=ENSG00000166147.14|-35:0.03|5:-0.01
chr15	48488238	549142	A	C	.	.	ALLELEID=539778;CLNDN=Marfan_syndrome;CLNDISDB=MONDO:MONDO:0007947,MedGen:C0024796,OMIM:154700,Orphanet:ORPHA284963,Orphanet:ORPHA558,SNOMED_CT:19346006;CLNHGVS=NC_000015.10:g.48488238A>C;CLNREVSTAT=no_assertion_criteria_provided;CLNSIG=Uncertain_significance;CLNVC=single_nucleotide_variant;CLNVCSO=SO:0001483;GENEINFO=FBN1:2200;MC=SO:0001583|missense_variant;ORIGIN=1;RS=1555398647;Pangolin=ENSG00000166147.14|-1:0.04|3:-0.02
chr15	48488239	1006686	T	C	.	.	ALLELEID=996310;CLNDN=Marfan_syndrome|Familial_thoracic_aortic_aneurysm_and_aortic_dissection;CLNDISDB=MONDO:MONDO:0007947,MedGen:C0024796,OMIM:154700,Orphanet:ORPHA284963,Orphanet:ORPHA558,SNOMED_CT:19346006|MONDO:MONDO:0019625,MedGen:C4707243,OMIM:PS607086,Orphanet:ORPHA91387;CLNHGVS=NC_000015.10:g.48488239T>C;CLNREVSTAT=criteria_provided,_single_submitter;CLNSIG=Uncertain_significance;CLNVC=single_nucleotide_variant;CLNVCSO=SO:0001483;GENEINFO=FBN1:2200;MC=SO:0001583|missense_variant;ORIGIN=1;Pangolin=ENSG00000166147.14|46:0.0|2:-0.02
chr15	48488244	42328	G	T	.	.	ALLELEID=51498;CLNDN=Familial_thoracic_aortic_aneurysm_and_aortic_dissection|not_specified;CLNDISDB=MONDO:MONDO:0019625,MedGen:C4707243,OMIM:PS607086,Orphanet:ORPHA91387|MedGen:CN169374;CLNHGVS=NC_000015.10:g.48488244G>T;CLNREVSTAT=criteria_provided,_multiple_submitters,_no_conflicts;CLNSIG=Uncertain_significance;CLNVC=single_nucleotide_variant;CLNVCSO=SO:0001483;GENEINFO=FBN1:2200;MC=SO:0001627|intron_variant;ORIGIN=1;RS=397515787;Pangolin=ENSG00000166147.14|-43:0.17|-3:-0.19
chr15	48488248	549140	A	T	.	.	ALLELEID=539780;CLNDN=Marfan_syndrome;CLNDISDB=MONDO:MONDO:0007947,MedGen:C0024796,OMIM:154700,Orphanet:ORPHA284963,Orphanet:ORPHA558,SNOMED_CT:19346006;CLNHGVS=NC_000015.10:g.48488248A>T;CLNREVSTAT=no_assertion_criteria_provided;CLNSIG=Uncertain_significance;CLNVC=single_nucleotide_variant;CLNVCSO=SO:0001483;GENEINFO=FBN1:2200;ORIGIN=1;RS=1459153455;Pangolin=ENSG00000166147.14|-2:0.9|-7:-0.71
chr15	48488254	495586	A	T	.	.	ALLELEID=487708;CLNDN=not_provided;CLNDISDB=MedGen:CN517202;CLNHGVS=NC_000015.10:g.48488254A>T;CLNREVSTAT=criteria_provided,_single_submitter;CLNSIG=Uncertain_significance;CLNVC=single_nucleotide_variant;CLNVCSO=SO:0001483;GENEINFO=FBN1:2200;ORIGIN=1;RS=1555398650;Pangolin=ENSG00000166147.14|-2:0.92|-13:-0.89
chr15	48488363	1057117	C	G	.	.	ALLELEID=1048997;CLNDN=Marfan_syndrome|Familial_thoracic_aortic_aneurysm_and_aortic_dissection;CLNDISDB=MONDO:MONDO:0007947,MedGen:C0024796,OMIM:154700,Orphanet:ORPHA284963,Orphanet:ORPHA558,SNOMED_CT:19346006|MONDO:MONDO:0019625,MedGen:C4707243,OMIM:PS607086,Orphanet:ORPHA91387;CLNHGVS=NC_000015.10:g.48488363C>G;CLNREVSTAT=criteria_provided,_single_submitter;CLNSIG=Uncertain_significance;CLNVC=single_nucleotide_variant;CLNVCSO=SO:0001483;GENEINFO=FBN1:2200;MC=SO:0001627|intron_variant;ORIGIN=1;Pangolin=ENSG00000166147.14|-27:0.0|5:-0.83
chr15	48488363	549139	C	T	.	.	ALLELEID=539781;CLNDN=Marfan_syndrome;CLNDISDB=MONDO:MONDO:0007947,MedGen:C0024796,OMIM:154700,Orphanet:ORPHA284963,Orphanet:ORPHA558,SNOMED_CT:19346006;CLNHGVS=NC_000015.10:g.48488363C>T;CLNREVSTAT=no_assertion_criteria_provided;CLNSIG=Uncertain_significance;CLNVC=single_nucleotide_variant;CLNVCSO=SO:0001483;GENEINFO=FBN1:2200;ORIGIN=1;RS=1555398657;Pangolin=ENSG00000166147.14|-31:0.0|5:-0.82
chr15	48488379	263470	C	G	.	.	AF_ESP=8e-05;AF_EXAC=2e-05;ALLELEID=258885;CLNDN=Marfan_syndrome|Familial_thoracic_aortic_aneurysm_and_aortic_dissection|not_specified|Cardiovascular_phenotype|not_provided;CLNDISDB=MONDO:MONDO:0007947,MedGen:C0024796,OMIM:154700,Orphanet:ORPHA284963,Orphanet:ORPHA558,SNOMED_CT:19346006|MONDO:MONDO:0019625,MedGen:C4707243,OMIM:PS607086,Orphanet:ORPHA91387|MedGen:CN169374|MedGen:CN230736|MedGen:CN517202;CLNHGVS=NC_000015.10:g.48488379C>G;CLNREVSTAT=criteria_provided,_multiple_submitters,_no_conflicts;CLNSIG=Uncertain_significance;CLNVC=single_nucleotide_variant;CLNVCSO=SO:0001483;CLNVI=ARUP_Laboratories,_Molecular_Genetics_and_Genomics,ARUP_Laboratories:2252421;GENEINFO=FBN1:2200;MC=SO:0001583|missense_variant;ORIGIN=1;RS=376659156;Pangolin=ENSG00000166147.14|-11:0.02|36:-0.0
chr15	48488392	200014	C	T	.	.	AF_EXAC=1e-05;ALLELEID=197736;CLNDN=Marfan_syndrome|Familial_thoracic_aortic_aneurysm_and_aortic_dissection|not_provided;CLNDISDB=MONDO:MONDO:0007947,MedGen:C0024796,OMIM:154700,Orphanet:ORPHA284963,Orphanet:ORPHA558,SNOMED_CT:19346006|MONDO:MONDO:0019625,MedGen:C4707243,OMIM:PS607086,Orphanet:ORPHA91387|MedGen:CN517202;CLNHGVS=NC_000015.10:g.48488392C>T;CLNREVSTAT=criteria_provided,_conflicting_interpretations;CLNSIG=Conflicting_interpretations_of_pathogenicity;CLNSIGCONF=Likely_pathogenic(1),Uncertain_significance(2);CLNVC=single_nucleotide_variant;CLNVCSO=SO:0001483;GENEINFO=FBN1:2200;MC=SO:0001583|missense_variant;ORIGIN=1;RS=758366498;Pangolin=ENSG00000166147.14|23:0.0|-24:-0.03
chr15	48488404	264619	C	T	.	.	ALLELEID=258886;CLNDN=Marfan_syndrome|Familial_thoracic_aortic_aneurysm_and_aortic_dissection|Cardiovascular_phenotype;CLNDISDB=MONDO:MONDO:0007947,MedGen:C0024796,OMIM:154700,Orphanet:ORPHA284963,Orphanet:ORPHA558,SNOMED_CT:19346006|MONDO:MONDO:0019625,MedGen:C4707243,OMIM:PS607086,Orphanet:ORPHA91387|MedGen:CN230736;CLNHGVS=NC_000015.10:g.48488404C>T;CLNREVSTAT=criteria_provided,_conflicting_interpretations;CLNSIG=Conflicting_interpretations_of_pathogenicity;CLNSIGCONF=Likely_pathogenic(1),Uncertain_significance(2);CLNVC=single_nucleotide_variant;CLNVCSO=SO:0001483;GENEINFO=FBN1:2200;MC=SO:0001583|missense_variant;ORIGIN=1;RS=886039208;Pangolin=ENSG00000166147.14|11:0.0|-36:-0.05
chr15	48488414	652696	C	G	.	.	ALLELEID=643383;CLNDN=Marfan_syndrome|Familial_thoracic_aortic_aneurysm_and_aortic_dissection;CLNDISDB=MONDO:MONDO:0007947,MedGen:C0024796,OMIM:154700,Orphanet:ORPHA284963,Orphanet:ORPHA558,SNOMED_CT:19346006|MONDO:MONDO:0019625,MedGen:C4707243,OMIM:PS607086,Orphanet:ORPHA91387;CLNHGVS=NC_000015.10:g.48488414C>G;CLNREVSTAT=criteria_provided,_single_submitter;CLNSIG=Uncertain_significance;CLNVC=single_nucleotide_variant;CLNVCSO=SO:0001483;GENEINFO=FBN1:2200;MC=SO:0001583|missense_variant;ORIGIN=1;RS=746021219;Pangolin=ENSG00000166147.14|-46:0.08|1:-0.0
chr15	48488416	927045	T	C	.	.	ALLELEID=912893;CLNDN=Familial_thoracic_aortic_aneurysm_and_aortic_dissection;CLNDISDB=MONDO:MONDO:0019625,MedGen:C4707243,OMIM:PS607086,Orphanet:ORPHA91387;CLNHGVS=NC_000015.10:g.48488416T>C;CLNREVSTAT=criteria_provided,_single_submitter;CLNSIG=Uncertain_significance;CLNVC=single_nucleotide_variant;CLNVCSO=SO:0001483;GENEINFO=FBN1:2200;MC=SO:0001583|missense_variant;ORIGIN=1;Pangolin=ENSG00000166147.14|-48:0.11|-1:-0.0
chr15	48488424	549134	A	G	.	.	ALLELEID=539786;CLNDN=Marfan_syndrome;CLNDISDB=MONDO:MONDO:0007947,MedGen:C0024796,OMIM:154700,Orphanet:ORPHA284963,Orphanet:ORPHA558,SNOMED_CT:19346006;CLNHGVS=NC_000015.10:g.48488424A>G;CLNREVSTAT=no_assertion_criteria_provided;CLNSIG=Uncertain_significance;CLNVC=single_nucleotide_variant;CLNVCSO=SO:0001483;GENEINFO=FBN1:2200;MC=SO:0001583|missense_variant;ORIGIN=1;RS=1555398668;Pangolin=ENSG00000166147.14|-9:0.0|28:-0.0
chr15	48488430	495585	C	T	.	.	ALLELEID=487719;CLNDN=Isolated_thoracic_aortic_aneurysm|Marfan_syndrome|Familial_thoracic_aortic_aneurysm_and_aortic_dissection|not_provided;CLNDISDB=.|MONDO:MONDO:0007947,MedGen:C0024796,OMIM:154700,Orphanet:ORPHA284963,Orphanet:ORPHA558,SNOMED_CT:19346006|MONDO:MONDO:0019625,MedGen:C4707243,OMIM:PS607086,Orphanet:ORPHA91387|MedGen:CN517202;CLNHGVS=NC_000015.10:g.48488430C>T;CLNREVSTAT=criteria_provided,_conflicting_interpretations;CLNSIG=Conflicting_interpretations_of_pathogenicity;CLNSIGCONF=Likely_pathogenic(1),Uncertain_significance(2);CLNVC=single_nucleotide_variant;CLNVCSO=SO:0001483;GENEINFO=FBN1:2200;MC=SO:0001583|missense_variant;ORIGIN=1;RS=1555398670;Pangolin=ENSG00000166147.14|-16:0.0|-15:-0.0
chr15	48488431	457190	C	T	.	.	AF_EXAC=1e-05;ALLELEID=464936;CLNDN=Marfan_syndrome|Marfan_lipodystrophy_syndrome|Familial_thoracic_aortic_aneurysm_and_aortic_dissection;CLNDISDB=MONDO:MONDO:0007947,MedGen:C0024796,OMIM:154700,Orphanet:ORPHA284963,Orphanet:ORPHA558,SNOMED_CT:19346006|MONDO:MONDO:0014831,MedGen:C4310796,OMIM:616914,Orphanet:ORPHA300382|MONDO:MONDO:0019625,MedGen:C4707243,OMIM:PS607086,Orphanet:ORPHA91387;CLNHGVS=NC_000015.10:g.48488431C>T;CLNREVSTAT=criteria_provided,_multiple_submitters,_no_conflicts;CLNSIG=Uncertain_significance;CLNVC=single_nucleotide_variant;CLNVCSO=SO:0001483;GENEINFO=FBN1:2200;MC=SO:0001583|missense_variant;ORIGIN=1;RS=778181932;Pangolin=ENSG00000166147.14|21:0.0|-16:-0.0
chr15	48488432	928668	A	T	.	.	ALLELEID=917201;CLNDN=not_specified;CLNDISDB=MedGen:CN169374;CLNHGVS=NC_000015.10:g.48488432A>T;CLNREVSTAT=criteria_provided,_single_submitter;CLNSIG=Uncertain_significance;CLNVC=single_nucleotide_variant;CLNVCSO=SO:0001483;GENEINFO=FBN1:2200;MC=SO:0001819|synonymous_variant;ORIGIN=1;Pangolin=ENSG00000166147.14|20:0.0|-17:-0.0
chr15	48488434	569815	T	C	.	.	ALLELEID=568962;CLNDN=Marfan_syndrome|Familial_thoracic_aortic_aneurysm_and_aortic_dissection;CLNDISDB=MONDO:MONDO:0007947,MedGen:C0024796,OMIM:154700,Orphanet:ORPHA284963,Orphanet:ORPHA558,SNOMED_CT:19346006|MONDO:MONDO:0019625,MedGen:C4707243,OMIM:PS607086,Orphanet:ORPHA91387;CLNHGVS=NC_000015.10:g.48488434T>C;CLNREVSTAT=criteria_provided,_single_submitter;CLNSIG=Uncertain_significance;CLNVC=single_nucleotide_variant;CLNVCSO=SO:0001483;GENEINFO=FBN1:2200;MC=SO:0001583|missense_variant;ORIGIN=1;RS=2229324;Pangolin=ENSG00000166147.14|-19:0.0|-20:-0.0
chr15	48488447	576840	C	A	.	.	ALLELEID=568964;CLNDN=Marfan_syndrome|Familial_thoracic_aortic_aneurysm_and_aortic_dissection;CLNDISDB=MONDO:MONDO:0007947,MedGen:C0024796,OMIM:154700,Orphanet:ORPHA284963,Orphanet:ORPHA558,SNOMED_CT:19346006|MONDO:MONDO:0019625,MedGen:C4707243,OMIM:PS607086,Orphanet:ORPHA91387;CLNHGVS=NC_000015.10:g.48488447C>A;CLNREVSTAT=criteria_provided,_single_submitter;CLNSIG=Uncertain_significance;CLNVC=single_nucleotide_variant;CLNVCSO=SO:0001483;GENEINFO=FBN1:2200;MC=SO:0001583|missense_variant;ORIGIN=1;RS=749552425;Pangolin=ENSG00000166147.14|-6:0.0|46:-0.03
chr15	48488450	572105	G	A	.	.	ALLELEID=573363;CLNDN=Marfan_syndrome|Familial_thoracic_aortic_aneurysm_and_aortic_dissection;CLNDISDB=MONDO:MONDO:0007947,MedGen:C0024796,OMIM:154700,Orphanet:ORPHA284963,Orphanet:ORPHA558,SNOMED_CT:19346006|MONDO:MONDO:0019625,MedGen:C4707243,OMIM:PS607086,Orphanet:ORPHA91387;CLNHGVS=NC_000015.10:g.48488450G>A;CLNREVSTAT=criteria_provided,_single_submitter;CLNSIG=Uncertain_significance;CLNVC=single_nucleotide_variant;CLNVCSO=SO:0001483;GENEINFO=FBN1:2200;MC=SO:0001819|synonymous_variant;ORIGIN=1;RS=1566909928;Pangolin=ENSG00000166147.14|2:0.37|43:-0.32
chr15	48488453	264289	G	C	.	.	ALLELEID=258888;CLNDN=Cardiovascular_phenotype;CLNDISDB=MedGen:CN230736;CLNHGVS=NC_000015.10:g.48488453G>C;CLNREVSTAT=criteria_provided,_single_submitter;CLNSIG=Uncertain_significance;CLNVC=single_nucleotide_variant;CLNVCSO=SO:0001483;GENEINFO=FBN1:2200;MC=SO:0001583|missense_variant;ORIGIN=1;RS=576395584;Pangolin=ENSG00000166147.14|-1:0.0|40:-0.09
chr15	48488457	924460	G	T	.	.	ALLELEID=912894;CLNDN=Familial_thoracic_aortic_aneurysm_and_aortic_dissection;CLNDISDB=MONDO:MONDO:0019625,MedGen:C4707243,OMIM:PS607086,Orphanet:ORPHA91387;CLNHGVS=NC_000015.10:g.48488457G>T;CLNREVSTAT=criteria_provided,_single_submitter;CLNSIG=Uncertain_significance;CLNVC=single_nucleotide_variant;CLNVCSO=SO:0001483;GENEINFO=FBN1:2200;MC=SO:0001583|missense_variant;ORIGIN=1;Pangolin=ENSG00000166147.14|36:0.04|-16:-0.0
chr15	48488487	263632	T	C	.	.	AF_ESP=8e-05;AF_EXAC=0.00028;AF_TGP=0.001;ALLELEID=258887;CLNDN=Geleophysic_dysplasia|Acromicric_dysplasia|Ectopia_lentis,_isolated,_autosomal_dominant|Marfan_syndrome|Stiff_skin_syndrome|Weill-Marchesani_syndrome|Familial_thoracic_aortic_aneurysm_and_aortic_dissection|not_specified|Cardiovascular_phenotype;CLNDISDB=MONDO:MONDO:0000127,MedGen:C3489726,OMIM:PS231050,Orphanet:ORPHA2623|MONDO:MONDO:0007055,MedGen:C0265287,OMIM:102370,Orphanet:ORPHA969,SNOMED_CT:254090007|MONDO:MONDO:0007514,MedGen:C3541518,OMIM:129600|MONDO:MONDO:0007947,MedGen:C0024796,OMIM:154700,Orphanet:ORPHA284963,Orphanet:ORPHA558,SNOMED_CT:19346006|MONDO:MONDO:0008492,MedGen:C1861456,OMIM:184900,Orphanet:ORPHA2833|MONDO:MONDO:0018096,MedGen:C0265313,OMIM:PS277600,Orphanet:ORPHA3449|MONDO:MONDO:0019625,MedGen:C4707243,OMIM:PS607086,Orphanet:ORPHA91387|MedGen:CN169374|MedGen:CN230736;CLNHGVS=NC_000015.10:g.48488487T>C;CLNREVSTAT=criteria_provided,_conflicting_interpretations;CLNSIG=Conflicting_interpretations_of_pathogenicity;CLNSIGCONF=Benign(6),Likely_benign(3),Uncertain_significance(2);CLNVC=single_nucleotide_variant;CLNVCSO=SO:0001483;CLNVI=Illumina_Clinical_Services_Laboratory,Illumina:271191;GENEINFO=FBN1:2200;MC=SO:0001583|missense_variant;ORIGIN=1;RS=375996640;Pangolin=ENSG00000166147.14|-1:0.01|6:-0.04
chr15	48488490	982324	A	C	.	.	ALLELEID=970462;CLNDN=Isolated_thoracic_aortic_aneurysm;CLNDISDB=.;CLNHGVS=NC_000015.10:g.48488490A>C;CLNREVSTAT=criteria_provided,_single_submitter;CLNSIG=Uncertain_significance;CLNVC=single_nucleotide_variant;CLNVCSO=SO:0001483;GENEINFO=FBN1:2200;MC=SO:0001583|missense_variant;ORIGIN=1;Pangolin=ENSG00000166147.14|-1:0.16|3:-0.19
chr15	48488493	429319	T	C	.	.	ALLELEID=422039;CLNDN=Acromicric_dysplasia|Ectopia_lentis,_isolated,_autosomal_dominant|Marfan_syndrome|Stiff_skin_syndrome|MASS_syndrome|Weill-Marchesani_syndrome_2|Geleophysic_dysplasia_2|Marfan_lipodystrophy_syndrome|Familial_thoracic_aortic_aneurysm_and_aortic_dissection|not_provided;CLNDISDB=MONDO:MONDO:0007055,MedGen:C0265287,OMIM:102370,Orphanet:ORPHA969,SNOMED_CT:254090007|MONDO:MONDO:0007514,MedGen:C3541518,OMIM:129600|MONDO:MONDO:0007947,MedGen:C0024796,OMIM:154700,Orphanet:ORPHA284963,Orphanet:ORPHA558,SNOMED_CT:19346006|MONDO:MONDO:0008492,MedGen:C1861456,OMIM:184900,Orphanet:ORPHA2833|MONDO:MONDO:0011431,MedGen:C1858556,OMIM:604308,Orphanet:ORPHA99715|MONDO:MONDO:0012013,MedGen:C1869115,OMIM:608328,Orphanet:ORPHA2084|MONDO:MONDO:0013612,MedGen:C3280054,OMIM:614185|MONDO:MONDO:0014831,MedGen:C4310796,OMIM:616914,Orphanet:ORPHA300382|MONDO:MONDO:0019625,MedGen:C4707243,OMIM:PS607086,Orphanet:ORPHA91387|MedGen:CN517202;CLNHGVS=NC_000015.10:g.48488493T>C;CLNREVSTAT=criteria_provided,_conflicting_interpretations;CLNSIG=Conflicting_interpretations_of_pathogenicity;CLNSIGCONF=Likely_pathogenic(1),Uncertain_significance(2);CLNVC=single_nucleotide_variant;CLNVCSO=SO:0001483;GENEINFO=FBN1:2200;MC=SO:0001583|missense_variant;ORIGIN=1;RS=1131691317;Pangolin=ENSG00000166147.14|0:0.05|0:-0.03
chr15	48489842	549129	A	C	.	.	ALLELEID=539791;CLNDN=Marfan_syndrome;CLNDISDB=MONDO:MONDO:0007947,MedGen:C0024796,OMIM:154700,Orphanet:ORPHA284963,Orphanet:ORPHA558,SNOMED_CT:19346006;CLNHGVS=NC_000015.10:g.48489842A>C;CLNREVSTAT=no_assertion_criteria_provided;CLNSIG=Uncertain_significance;CLNVC=single_nucleotide_variant;CLNVCSO=SO:0001483;GENEINFO=FBN1:2200;ORIGIN=32;RS=746303949;Pangolin=ENSG00000166147.14|1:0.79|9:-0.39
chr15	48489852	549128	T	A	.	.	ALLELEID=539792;CLNDN=Marfan_syndrome;CLNDISDB=MONDO:MONDO:0007947,MedGen:C0024796,OMIM:154700,Orphanet:ORPHA284963,Orphanet:ORPHA558,SNOMED_CT:19346006;CLNHGVS=NC_000015.10:g.48489852T>A;CLNREVSTAT=no_assertion_criteria_provided;CLNSIG=Uncertain_significance;CLNVC=single_nucleotide_variant;CLNVCSO=SO:0001483;GENEINFO=FBN1:2200;MC=SO:0001583|missense_variant;ORIGIN=32;RS=1555398771;Pangolin=ENSG00000166147.14|-1:0.05|-3:-0.0
chr15	48489854	1053878	T	C	.	.	ALLELEID=1048998;CLNDN=Marfan_syndrome|Familial_thoracic_aortic_aneurysm_and_aortic_dissection;CLNDISDB=MONDO:MONDO:0007947,MedGen:C0024796,OMIM:154700,Orphanet:ORPHA284963,Orphanet:ORPHA558,SNOMED_CT:19346006|MONDO:MONDO:0019625,MedGen:C4707243,OMIM:PS607086,Orphanet:ORPHA91387;CLNHGVS=NC_000015.10:g.48489854T>C;CLNREVSTAT=criteria_provided,_single_submitter;CLNSIG=Uncertain_significance;CLNVC=single_nucleotide_variant;CLNVCSO=SO:0001483;GENEINFO=FBN1:2200;MC=SO:0001583|missense_variant;ORIGIN=1;Pangolin=ENSG00000166147.14|-10:0.0|-3:-0.01
chr15	48489857	924838	A	C	.	.	ALLELEID=912895;CLNDN=Familial_thoracic_aortic_aneurysm_and_aortic_dissection;CLNDISDB=MONDO:MONDO:0019625,MedGen:C4707243,OMIM:PS607086,Orphanet:ORPHA91387;CLNHGVS=NC_000015.10:g.48489857A>C;CLNREVSTAT=criteria_provided,_single_submitter;CLNSIG=Uncertain_significance;CLNVC=single_nucleotide_variant;CLNVCSO=SO:0001483;GENEINFO=FBN1:2200;MC=SO:0001583|missense_variant;ORIGIN=1;Pangolin=ENSG00000166147.14|-6:0.0|-6:-0.01
chr15	48489868	684590	C	T	.	.	ALLELEID=672175;CLNDN=Marfan_syndrome;CLNDISDB=MONDO:MONDO:0007947,MedGen:C0024796,OMIM:154700,Orphanet:ORPHA284963,Orphanet:ORPHA558,SNOMED_CT:19346006;CLNHGVS=NC_000015.10:g.48489868C>T;CLNREVSTAT=no_assertion_criteria_provided;CLNSIG=Uncertain_significance;CLNVC=single_nucleotide_variant;CLNVCSO=SO:0001483;GENEINFO=FBN1:2200;MC=SO:0001583|missense_variant;ORIGIN=1;RS=1597565278;Pangolin=ENSG00000166147.14|-17:0.01|-19:-0.0
chr15	48489874	872712	G	C	.	.	ALLELEID=860168;CLNDN=not_provided;CLNDISDB=MedGen:CN517202;CLNHGVS=NC_000015.10:g.48489874G>C;CLNREVSTAT=criteria_provided,_single_submitter;CLNSIG=Uncertain_significance;CLNVC=single_nucleotide_variant;CLNVCSO=SO:0001483;GENEINFO=FBN1:2200;MC=SO:0001583|missense_variant;ORIGIN=1;Pangolin=ENSG00000166147.14|-23:0.0|-23:-0.01
chr15	48489875	42325	T	C	.	.	AF_ESP=0.00023;AF_EXAC=0.00046;AF_TGP=0.0006;ALLELEID=51495;CLNDN=Marfan_syndrome|Familial_thoracic_aortic_aneurysm_and_aortic_dissection|not_specified|Cardiovascular_phenotype|not_provided;CLNDISDB=MONDO:MONDO:0007947,MedGen:C0024796,OMIM:154700,Orphanet:ORPHA284963,Orphanet:ORPHA558,SNOMED_CT:19346006|MONDO:MONDO:0019625,MedGen:C4707243,OMIM:PS607086,Orphanet:ORPHA91387|MedGen:CN169374|MedGen:CN230736|MedGen:CN517202;CLNHGVS=NC_000015.10:g.48489875T>C;CLNREVSTAT=criteria_provided,_conflicting_interpretations;CLNSIG=Conflicting_interpretations_of_pathogenicity;CLNSIGCONF=Likely_benign(7),Uncertain_significance(1);CLNVC=single_nucleotide_variant;CLNVCSO=SO:0001483;GENEINFO=FBN1:2200;MC=SO:0001583|missense_variant;ORIGIN=1;RS=111801777;Pangolin=ENSG00000166147.14|-24:0.0|-24:-0.0
chr15	48489890	225356	C	T	.	.	AF_EXAC=2e-05;AF_TGP=0.0002;ALLELEID=227370;CLNDN=Marfan_syndrome|Familial_thoracic_aortic_aneurysm_and_aortic_dissection|Cardiovascular_phenotype;CLNDISDB=MONDO:MONDO:0007947,MedGen:C0024796,OMIM:154700,Orphanet:ORPHA284963,Orphanet:ORPHA558,SNOMED_CT:19346006|MONDO:MONDO:0019625,MedGen:C4707243,OMIM:PS607086,Orphanet:ORPHA91387|MedGen:CN230736;CLNHGVS=NC_000015.10:g.48489890C>T;CLNREVSTAT=criteria_provided,_multiple_submitters,_no_conflicts;CLNSIG=Uncertain_significance;CLNVC=single_nucleotide_variant;CLNVCSO=SO:0001483;GENEINFO=FBN1:2200;MC=SO:0001583|missense_variant;ORIGIN=1;RS=55831697;Pangolin=ENSG00000166147.14|-39:0.0|8:-0.0
chr15	48489898	938695	G	C	.	.	ALLELEID=936983;CLNDN=Marfan_syndrome|Familial_thoracic_aortic_aneurysm_and_aortic_dissection;CLNDISDB=MONDO:MONDO:0007947,MedGen:C0024796,OMIM:154700,Orphanet:ORPHA284963,Orphanet:ORPHA558,SNOMED_CT:19346006|MONDO:MONDO:0019625,MedGen:C4707243,OMIM:PS607086,Orphanet:ORPHA91387;CLNHGVS=NC_000015.10:g.48489898G>C;CLNREVSTAT=criteria_provided,_single_submitter;CLNSIG=Uncertain_significance;CLNVC=single_nucleotide_variant;CLNVCSO=SO:0001483;GENEINFO=FBN1:2200;MC=SO:0001583|missense_variant;ORIGIN=1;Pangolin=ENSG00000166147.14|5:0.0|-47:-0.0
chr15	48489898	1014269	G	T	.	.	ALLELEID=1011532;CLNDN=Marfan_syndrome|Familial_thoracic_aortic_aneurysm_and_aortic_dissection;CLNDISDB=MONDO:MONDO:0007947,MedGen:C0024796,OMIM:154700,Orphanet:ORPHA284963,Orphanet:ORPHA558,SNOMED_CT:19346006|MONDO:MONDO:0019625,MedGen:C4707243,OMIM:PS607086,Orphanet:ORPHA91387;CLNHGVS=NC_000015.10:g.48489898G>T;CLNREVSTAT=criteria_provided,_single_submitter;CLNSIG=Uncertain_significance;CLNVC=single_nucleotide_variant;CLNVCSO=SO:0001483;GENEINFO=FBN1:2200;MC=SO:0001583|missense_variant;ORIGIN=1;Pangolin=ENSG00000166147.14|-47:0.0|-47:-0.0
chr15	48489902	457186	C	T	.	.	ALLELEID=465124;CLNDN=Marfan_syndrome|Familial_thoracic_aortic_aneurysm_and_aortic_dissection;CLNDISDB=MONDO:MONDO:0007947,MedGen:C0024796,OMIM:154700,Orphanet:ORPHA284963,Orphanet:ORPHA558,SNOMED_CT:19346006|MONDO:MONDO:0019625,MedGen:C4707243,OMIM:PS607086,Orphanet:ORPHA91387;CLNHGVS=NC_000015.10:g.48489902C>T;CLNREVSTAT=criteria_provided,_multiple_submitters,_no_conflicts;CLNSIG=Uncertain_significance;CLNVC=single_nucleotide_variant;CLNVCSO=SO:0001483;GENEINFO=FBN1:2200;MC=SO:0001583|missense_variant;ORIGIN=1;RS=1267721327;Pangolin=ENSG00000166147.14|-2:0.0|23:-0.0
chr15	48489907	925193	G	A	.	.	ALLELEID=912899;CLNDN=Marfan_syndrome|Familial_thoracic_aortic_aneurysm_and_aortic_dissection;CLNDISDB=MONDO:MONDO:0007947,MedGen:C0024796,OMIM:154700,Orphanet:ORPHA284963,Orphanet:ORPHA558,SNOMED_CT:19346006|MONDO:MONDO:0019625,MedGen:C4707243,OMIM:PS607086,Orphanet:ORPHA91387;CLNHGVS=NC_000015.10:g.48489907G>A;CLNREVSTAT=criteria_provided,_multiple_submitters,_no_conflicts;CLNSIG=Uncertain_significance;CLNVC=single_nucleotide_variant;CLNVCSO=SO:0001483;GENEINFO=FBN1:2200;MC=SO:0001583|missense_variant;ORIGIN=1;Pangolin=ENSG00000166147.14|18:0.0|-44:-0.0
chr15	48489907	36061	G	C	.	.	AF_ESP=0.00023;AF_EXAC=7e-05;ALLELEID=44725;CLNDN=Marfan_syndrome|Familial_thoracic_aortic_aneurysm_and_aortic_dissection|not_specified;CLNDISDB=MONDO:MONDO:0007947,MedGen:C0024796,OMIM:154700,Orphanet:ORPHA284963,Orphanet:ORPHA558,SNOMED_CT:19346006|MONDO:MONDO:0019625,MedGen:C4707243,OMIM:PS607086,Orphanet:ORPHA91387|MedGen:CN169374;CLNHGVS=NC_000015.10:g.48489907G>C;CLNREVSTAT=criteria_provided,_multiple_submitters,_no_conflicts;CLNSIG=Uncertain_significance;CLNVC=single_nucleotide_variant;CLNVCSO=SO:0001483;GENEINFO=FBN1:2200;MC=SO:0001583|missense_variant;ORIGIN=1;RS=148076256;Pangolin=ENSG00000166147.14|18:0.0|7:-0.0
chr15	48489913	200010	A	C	.	.	ALLELEID=197740;CLNDN=Familial_thoracic_aortic_aneurysm_and_aortic_dissection|not_provided;CLNDISDB=MONDO:MONDO:0019625,MedGen:C4707243,OMIM:PS607086,Orphanet:ORPHA91387|MedGen:CN517202;CLNHGVS=NC_000015.10:g.48489913A>C;CLNREVSTAT=criteria_provided,_conflicting_interpretations;CLNSIG=Conflicting_interpretations_of_pathogenicity;CLNSIGCONF=Likely_pathogenic(1),Uncertain_significance(2);CLNVC=single_nucleotide_variant;CLNVCSO=SO:0001483;GENEINFO=FBN1:2200;MC=SO:0001583|missense_variant;ORIGIN=1;RS=794728200;Pangolin=ENSG00000166147.14|12:0.0|1:-0.0
chr15	48489917	921753	C	T	.	.	ALLELEID=912900;CLNDN=Familial_thoracic_aortic_aneurysm_and_aortic_dissection;CLNDISDB=MONDO:MONDO:0019625,MedGen:C4707243,OMIM:PS607086,Orphanet:ORPHA91387;CLNHGVS=NC_000015.10:g.48489917C>T;CLNREVSTAT=criteria_provided,_single_submitter;CLNSIG=Uncertain_significance;CLNVC=single_nucleotide_variant;CLNVCSO=SO:0001483;GENEINFO=FBN1:2200;MC=SO:0001583|missense_variant;ORIGIN=1;Pangolin=ENSG00000166147.14|8:0.0|0:-0.0
chr15	48489920	200009	C	T	.	.	AF_TGP=0.0002;ALLELEID=197741;CLNDN=Familial_thoracic_aortic_aneurysm_and_aortic_dissection|not_provided;CLNDISDB=MONDO:MONDO:0019625,MedGen:C4707243,OMIM:PS607086,Orphanet:ORPHA91387|MedGen:CN517202;CLNHGVS=NC_000015.10:g.48489920C>T;CLNREVSTAT=criteria_provided,_multiple_submitters,_no_conflicts;CLNSIG=Uncertain_significance;CLNVC=single_nucleotide_variant;CLNVCSO=SO:0001483;GENEINFO=FBN1:2200;MC=SO:0001583|missense_variant;ORIGIN=1;RS=564713154;Pangolin=ENSG00000166147.14|48:0.0|5:-0.0
chr15	48489934	1038536	T	A	.	.	ALLELEID=1032060;CLNDN=Marfan_syndrome|Familial_thoracic_aortic_aneurysm_and_aortic_dissection;CLNDISDB=MONDO:MONDO:0007947,MedGen:C0024796,OMIM:154700,Orphanet:ORPHA284963,Orphanet:ORPHA558,SNOMED_CT:19346006|MONDO:MONDO:0019625,MedGen:C4707243,OMIM:PS607086,Orphanet:ORPHA91387;CLNHGVS=NC_000015.10:g.48489934T>A;CLNREVSTAT=criteria_provided,_single_submitter;CLNSIG=Uncertain_significance;CLNVC=single_nucleotide_variant;CLNVCSO=SO:0001483;GENEINFO=FBN1:2200;MC=SO:0001583|missense_variant;ORIGIN=1;Pangolin=ENSG00000166147.14|34:0.0|-9:-0.0
chr15	48489934	918728	T	C	.	.	ALLELEID=912902;CLNDN=Familial_thoracic_aortic_aneurysm_and_aortic_dissection;CLNDISDB=MONDO:MONDO:0019625,MedGen:C4707243,OMIM:PS607086,Orphanet:ORPHA91387;CLNHGVS=NC_000015.10:g.48489934T>C;CLNREVSTAT=criteria_provided,_single_submitter;CLNSIG=Uncertain_significance;CLNVC=single_nucleotide_variant;CLNVCSO=SO:0001483;GENEINFO=FBN1:2200;MC=SO:0001583|missense_variant;ORIGIN=1;Pangolin=ENSG00000166147.14|1:0.0|34:-0.0
chr15	48489941	1043585	T	C	.	.	ALLELEID=1032061;CLNDN=Marfan_syndrome|Familial_thoracic_aortic_aneurysm_and_aortic_dissection;CLNDISDB=MONDO:MONDO:0007947,MedGen:C0024796,OMIM:154700,Orphanet:ORPHA284963,Orphanet:ORPHA558,SNOMED_CT:19346006|MONDO:MONDO:0019625,MedGen:C4707243,OMIM:PS607086,Orphanet:ORPHA91387;CLNHGVS=NC_000015.10:g.48489941T>C;CLNREVSTAT=criteria_provided,_single_submitter;CLNSIG=Uncertain_significance;CLNVC=single_nucleotide_variant;CLNVCSO=SO:0001483;GENEINFO=FBN1:2200;MC=SO:0001583|missense_variant;ORIGIN=1;Pangolin=ENSG00000166147.14|1:0.0|27:-0.0
chr15	48489954	316381	G	A	.	.	AF_ESP=8e-05;AF_EXAC=2e-05;AF_TGP=0.0002;ALLELEID=339286;CLNDN=Geleophysic_dysplasia|Acromicric_dysplasia|Ectopia_lentis,_isolated,_autosomal_dominant|Marfan_syndrome|Stiff_skin_syndrome|Weill-Marchesani_syndrome|Familial_thoracic_aortic_aneurysm_and_aortic_dissection;CLNDISDB=MONDO:MONDO:0000127,MedGen:C3489726,OMIM:PS231050,Orphanet:ORPHA2623|MONDO:MONDO:0007055,MedGen:C0265287,OMIM:102370,Orphanet:ORPHA969,SNOMED_CT:254090007|MONDO:MONDO:0007514,MedGen:C3541518,OMIM:129600|MONDO:MONDO:0007947,MedGen:C0024796,OMIM:154700,Orphanet:ORPHA284963,Orphanet:ORPHA558,SNOMED_CT:19346006|MONDO:MONDO:0008492,MedGen:C1861456,OMIM:184900,Orphanet:ORPHA2833|MONDO:MONDO:0018096,MedGen:C0265313,OMIM:PS277600,Orphanet:ORPHA3449|MONDO:MONDO:0019625,MedGen:C4707243,OMIM:PS607086,Orphanet:ORPHA91387;CLNHGVS=NC_000015.10:g.48489954G>A;CLNREVSTAT=criteria_provided,_conflicting_interpretations;CLNSIG=Conflicting_interpretations_of_pathogenicity;CLNSIGCONF=Likely_benign(6),Uncertain_significance(3);CLNVC=single_nucleotide_variant;CLNVCSO=SO:0001483;CLNVI=Illumina_Clinical_Services_Laboratory,Illumina:734834;GENEINFO=FBN1:2200;MC=SO:0001819|synonymous_variant;ORIGIN=1;RS=150126098;Pangolin=ENSG00000166147.14|2:0.0|-29:-0.0
chr15	48489977	36060	C	T	.	.	AF_ESP=0.00131;AF_EXAC=0.00151;AF_TGP=0.0002;ALLELEID=44724;CLNDN=Geleophysic_dysplasia|Connective_tissue_disease|Acromicric_dysplasia|Ectopia_lentis,_isolated,_autosomal_dominant|Marfan_syndrome|Stiff_skin_syndrome|Weill-Marchesani_syndrome|Familial_thoracic_aortic_aneurysm_and_aortic_dissection|not_specified|Cardiovascular_phenotype;CLNDISDB=MONDO:MONDO:0000127,MedGen:C3489726,OMIM:PS231050,Orphanet:ORPHA2623|MONDO:MONDO:0003900,MedGen:C0009782|MONDO:MONDO:0007055,MedGen:C0265287,OMIM:102370,Orphanet:ORPHA969,SNOMED_CT:254090007|MONDO:MONDO:0007514,MedGen:C3541518,OMIM:129600|MONDO:MONDO:0007947,MedGen:C0024796,OMIM:154700,Orphanet:ORPHA284963,Orphanet:ORPHA558,SNOMED_CT:19346006|MONDO:MONDO:0008492,MedGen:C1861456,OMIM:184900,Orphanet:ORPHA2833|MONDO:MONDO:0018096,MedGen:C0265313,OMIM:PS277600,Orphanet:ORPHA3449|MONDO:MONDO:0019625,MedGen:C4707243,OMIM:PS607086,Orphanet:ORPHA91387|MedGen:CN169374|MedGen:CN230736;CLNHGVS=NC_000015.10:g.48489977C>T;CLNREVSTAT=criteria_provided,_conflicting_interpretations;CLNSIG=Conflicting_interpretations_of_pathogenicity;CLNSIGCONF=Benign(9),Likely_benign(9),Uncertain_significance(1);CLNVC=single_nucleotide_variant;CLNVCSO=SO:0001483;CLNVI=Center_for_Human_Genetics,_Inc,Center_for_Human_Genetics,_Inc:FBN1-A33|Illumina_Clinical_Services_Laboratory,Illumina:468821;GENEINFO=FBN1:2200;MC=SO:0001583|missense_variant;ORIGIN=1;RS=112287730;Pangolin=ENSG00000166147.14|-9:0.0|7:-0.0
chr15	48489981	406290	G	T	.	.	AF_ESP=8e-05;ALLELEID=400688;CLNDN=Marfan_syndrome|Familial_thoracic_aortic_aneurysm_and_aortic_dissection;CLNDISDB=MONDO:MONDO:0007947,MedGen:C0024796,OMIM:154700,Orphanet:ORPHA284963,Orphanet:ORPHA558,SNOMED_CT:19346006|MONDO:MONDO:0019625,MedGen:C4707243,OMIM:PS607086,Orphanet:ORPHA91387;CLNHGVS=NC_000015.10:g.48489981G>T;CLNREVSTAT=criteria_provided,_multiple_submitters,_no_conflicts;CLNSIG=Uncertain_significance;CLNVC=single_nucleotide_variant;CLNVCSO=SO:0001483;GENEINFO=FBN1:2200;MC=SO:0001819|synonymous_variant;ORIGIN=1;RS=374670384;Pangolin=ENSG00000166147.14|-2:0.0|-13:-0.0
chr15	48489983	457184	C	T	.	.	AF_EXAC=5e-05;ALLELEID=464940;CLNDN=Geleophysic_dysplasia|Acromicric_dysplasia|Ectopia_lentis,_isolated,_autosomal_dominant|Marfan_syndrome|Stiff_skin_syndrome|Weill-Marchesani_syndrome|Familial_thoracic_aortic_aneurysm_and_aortic_dissection|not_provided;CLNDISDB=MONDO:MONDO:0000127,MedGen:C3489726,OMIM:PS231050,Orphanet:ORPHA2623|MONDO:MONDO:0007055,MedGen:C0265287,OMIM:102370,Orphanet:ORPHA969,SNOMED_CT:254090007|MONDO:MONDO:0007514,MedGen:C3541518,OMIM:129600|MONDO:MONDO:0007947,MedGen:C0024796,OMIM:154700,Orphanet:ORPHA284963,Orphanet:ORPHA558,SNOMED_CT:19346006|MONDO:MONDO:0008492,MedGen:C1861456,OMIM:184900,Orphanet:ORPHA2833|MONDO:MONDO:0018096,MedGen:C0265313,OMIM:PS277600,Orphanet:ORPHA3449|MONDO:MONDO:0019625,MedGen:C4707243,OMIM:PS607086,Orphanet:ORPHA91387|MedGen:CN517202;CLNHGVS=NC_000015.10:g.48489983C>T;CLNREVSTAT=criteria_provided,_conflicting_interpretations;CLNSIG=Conflicting_interpretations_of_pathogenicity;CLNSIGCONF=Likely_benign(6),Uncertain_significance(4);CLNVC=single_nucleotide_variant;CLNVCSO=SO:0001483;CLNVI=Illumina_Clinical_Services_Laboratory,Illumina:727688;GENEINFO=FBN1:2200;MC=SO:0001583|missense_variant;ORIGIN=1;RS=747713929;Pangolin=ENSG00000166147.14|-15:0.0|-15:-0.0
chr15	48489984	838560	G	T	.	.	ALLELEID=842498;CLNDN=Marfan_syndrome|Familial_thoracic_aortic_aneurysm_and_aortic_dissection;CLNDISDB=MONDO:MONDO:0007947,MedGen:C0024796,OMIM:154700,Orphanet:ORPHA284963,Orphanet:ORPHA558,SNOMED_CT:19346006|MONDO:MONDO:0019625,MedGen:C4707243,OMIM:PS607086,Orphanet:ORPHA91387;CLNHGVS=NC_000015.10:g.48489984G>T;CLNREVSTAT=criteria_provided,_single_submitter;CLNSIG=Uncertain_significance;CLNVC=single_nucleotide_variant;CLNVCSO=SO:0001483;GENEINFO=FBN1:2200;MC=SO:0001819|synonymous_variant;ORIGIN=1;Pangolin=ENSG00000166147.14|-2:0.0|-16:-0.0
chr15	48489998	527173	C	A	.	.	ALLELEID=529488;CLNDN=Marfan_syndrome|Familial_thoracic_aortic_aneurysm_and_aortic_dissection;CLNDISDB=MONDO:MONDO:0007947,MedGen:C0024796,OMIM:154700,Orphanet:ORPHA284963,Orphanet:ORPHA558,SNOMED_CT:19346006|MONDO:MONDO:0019625,MedGen:C4707243,OMIM:PS607086,Orphanet:ORPHA91387;CLNHGVS=NC_000015.10:g.48489998C>A;CLNREVSTAT=criteria_provided,_single_submitter;CLNSIG=Uncertain_significance;CLNVC=single_nucleotide_variant;CLNVCSO=SO:0001483;GENEINFO=FBN1:2200;MC=SO:0001583|missense_variant;ORIGIN=1;RS=748915171;Pangolin=ENSG00000166147.14|-30:0.0|-1:-0.0
chr15	48489999	199947	G	C	.	.	AF_ESP=0.00177;AF_TGP=0.0012;ALLELEID=197743;CLNDN=Acromicric_dysplasia|Ectopia_lentis,_isolated,_autosomal_dominant|Marfan_syndrome|Stiff_skin_syndrome|MASS_syndrome|Weill-Marchesani_syndrome_2|Geleophysic_dysplasia_2|Marfan_lipodystrophy_syndrome|Familial_thoracic_aortic_aneurysm_and_aortic_dissection|not_specified|Cardiovascular_phenotype|none_provided;CLNDISDB=MONDO:MONDO:0007055,MedGen:C0265287,OMIM:102370,Orphanet:ORPHA969,SNOMED_CT:254090007|MONDO:MONDO:0007514,MedGen:C3541518,OMIM:129600|MONDO:MONDO:0007947,MedGen:C0024796,OMIM:154700,Orphanet:ORPHA284963,Orphanet:ORPHA558,SNOMED_CT:19346006|MONDO:MONDO:0008492,MedGen:C1861456,OMIM:184900,Orphanet:ORPHA2833|MONDO:MONDO:0011431,MedGen:C1858556,OMIM:604308,Orphanet:ORPHA99715|MONDO:MONDO:0012013,MedGen:C1869115,OMIM:608328,Orphanet:ORPHA2084|MONDO:MONDO:0013612,MedGen:C3280054,OMIM:614185|MONDO:MONDO:0014831,MedGen:C4310796,OMIM:616914,Orphanet:ORPHA300382|MONDO:MONDO:0019625,MedGen:C4707243,OMIM:PS607086,Orphanet:ORPHA91387|MedGen:CN169374|MedGen:CN230736|MedGen:CN235283;CLNHGVS=NC_000015.10:g.48489999G>C;CLNREVSTAT=criteria_provided,_conflicting_interpretations;CLNSIG=Conflicting_interpretations_of_pathogenicity;CLNSIGCONF=Benign(1),Likely_benign(2),Uncertain_significance(4);CLNVC=single_nucleotide_variant;CLNVCSO=SO:0001483;CLNVI=ARUP_Laboratories,_Molecular_Genetics_and_Genomics,ARUP_Laboratories:184269|Center_for_Human_Genetics,_Inc,Center_for_Human_Genetics,_Inc:FBN1-A31;GENEINFO=FBN1:2200;MC=SO:0001583|missense_variant;ORIGIN=1;RS=138438849;Pangolin=ENSG00000166147.14|-1:0.0|-31:-0.0
chr15	48490002	200007	C	G	.	.	ALLELEID=197744;CLNDN=not_provided;CLNDISDB=MedGen:CN517202;CLNHGVS=NC_000015.10:g.48490002C>G;CLNREVSTAT=criteria_provided,_single_submitter;CLNSIG=Uncertain_significance;CLNVC=single_nucleotide_variant;CLNVCSO=SO:0001483;GENEINFO=FBN1:2200;MC=SO:0001583|missense_variant;ORIGIN=1;RS=759544189;Pangolin=ENSG00000166147.14|49:0.0|49:-0.0
chr15	48490003	195848	A	C	.	.	AF_EXAC=2e-05;ALLELEID=193009;CLNDN=FBN1-Related_Disorders|Marfan_syndrome|Familial_thoracic_aortic_aneurysm_and_aortic_dissection|not_provided;CLNDISDB=.|MONDO:MONDO:0007947,MedGen:C0024796,OMIM:154700,Orphanet:ORPHA284963,Orphanet:ORPHA558,SNOMED_CT:19346006|MONDO:MONDO:0019625,MedGen:C4707243,OMIM:PS607086,Orphanet:ORPHA91387|MedGen:CN517202;CLNHGVS=NC_000015.10:g.48490003A>C;CLNREVSTAT=criteria_provided,_multiple_submitters,_no_conflicts;CLNSIG=Uncertain_significance;CLNVC=single_nucleotide_variant;CLNVCSO=SO:0001483;CLNVI=Illumina_Clinical_Services_Laboratory,Illumina:1698515;GENEINFO=FBN1:2200;MC=SO:0001583|missense_variant;ORIGIN=1;RS=199682686;Pangolin=ENSG00000166147.14|48:0.0|-35:-0.0
chr15	48490004	519704	T	C	.	.	AF_EXAC=1e-05;ALLELEID=510606;CLNDN=Marfan_syndrome|Familial_thoracic_aortic_aneurysm_and_aortic_dissection|Cardiovascular_phenotype|not_provided;CLNDISDB=MONDO:MONDO:0007947,MedGen:C0024796,OMIM:154700,Orphanet:ORPHA284963,Orphanet:ORPHA558,SNOMED_CT:19346006|MONDO:MONDO:0019625,MedGen:C4707243,OMIM:PS607086,Orphanet:ORPHA91387|MedGen:CN230736|MedGen:CN517202;CLNHGVS=NC_000015.10:g.48490004T>C;CLNREVSTAT=criteria_provided,_multiple_submitters,_no_conflicts;CLNSIG=Uncertain_significance;CLNVC=single_nucleotide_variant;CLNVCSO=SO:0001483;GENEINFO=FBN1:2200;MC=SO:0001583|missense_variant;ORIGIN=1;RS=776833421;Pangolin=ENSG00000166147.14|47:0.0|-36:-0.0
chr15	48490006	42321	C	T	.	.	AF_ESP=0.00015;AF_EXAC=0.00014;AF_TGP=0.0004;ALLELEID=51491;CLNDN=Marfan_syndrome|Familial_thoracic_aortic_aneurysm_and_aortic_dissection|not_specified|none_provided|not_provided;CLNDISDB=MONDO:MONDO:0007947,MedGen:C0024796,OMIM:154700,Orphanet:ORPHA284963,Orphanet:ORPHA558,SNOMED_CT:19346006|MONDO:MONDO:0019625,MedGen:C4707243,OMIM:PS607086,Orphanet:ORPHA91387|MedGen:CN169374|MedGen:CN235283|MedGen:CN517202;CLNHGVS=NC_000015.10:g.48490006C>T;CLNREVSTAT=criteria_provided,_conflicting_interpretations;CLNSIG=Conflicting_interpretations_of_pathogenicity;CLNSIGCONF=Likely_benign(1),Uncertain_significance(5);CLNVC=single_nucleotide_variant;CLNVCSO=SO:0001483;CLNVI=ARUP_Laboratories,_Molecular_Genetics_and_Genomics,ARUP_Laboratories:2361594;GENEINFO=FBN1:2200;MC=SO:0001583|missense_variant;ORIGIN=1;RS=140954477;Pangolin=ENSG00000166147.14|45:0.0|45:-0.0
chr15	48490007	200006	G	A	.	.	AF_EXAC=1e-05;AF_TGP=0.0002;ALLELEID=197745;CLNDN=Isolated_thoracic_aortic_aneurysm|Marfan_syndrome|Familial_thoracic_aortic_aneurysm_and_aortic_dissection|not_specified|not_provided;CLNDISDB=.|MONDO:MONDO:0007947,MedGen:C0024796,OMIM:154700,Orphanet:ORPHA284963,Orphanet:ORPHA558,SNOMED_CT:19346006|MONDO:MONDO:0019625,MedGen:C4707243,OMIM:PS607086,Orphanet:ORPHA91387|MedGen:CN169374|MedGen:CN517202;CLNHGVS=NC_000015.10:g.48490007G>A;CLNREVSTAT=criteria_provided,_conflicting_interpretations;CLNSIG=Conflicting_interpretations_of_pathogenicity;CLNSIGCONF=Pathogenic(1),Uncertain_significance(3);CLNVC=single_nucleotide_variant;CLNVCSO=SO:0001483;GENEINFO=FBN1:2200;MC=SO:0001583|missense_variant;ORIGIN=1;RS=548296552;Pangolin=ENSG00000166147.14|44:0.0|-39:-0.0
chr15	48490010	650941	G	A	.	.	ALLELEID=643385;CLNDN=Marfan_syndrome|Familial_thoracic_aortic_aneurysm_and_aortic_dissection;CLNDISDB=MONDO:MONDO:0007947,MedGen:C0024796,OMIM:154700,Orphanet:ORPHA284963,Orphanet:ORPHA558,SNOMED_CT:19346006|MONDO:MONDO:0019625,MedGen:C4707243,OMIM:PS607086,Orphanet:ORPHA91387;CLNHGVS=NC_000015.10:g.48490010G>A;CLNREVSTAT=criteria_provided,_single_submitter;CLNSIG=Uncertain_significance;CLNVC=single_nucleotide_variant;CLNVCSO=SO:0001483;GENEINFO=FBN1:2200;MC=SO:0001583|missense_variant;ORIGIN=1;RS=1597565510;Pangolin=ENSG00000166147.14|41:0.0|19:-0.0
chr15	48490022	1038944	T	C	.	.	ALLELEID=1032062;CLNDN=Marfan_syndrome|Familial_thoracic_aortic_aneurysm_and_aortic_dissection;CLNDISDB=MONDO:MONDO:0007947,MedGen:C0024796,OMIM:154700,Orphanet:ORPHA284963,Orphanet:ORPHA558,SNOMED_CT:19346006|MONDO:MONDO:0019625,MedGen:C4707243,OMIM:PS607086,Orphanet:ORPHA91387;CLNHGVS=NC_000015.10:g.48490022T>C;CLNREVSTAT=criteria_provided,_single_submitter;CLNSIG=Uncertain_significance;CLNVC=single_nucleotide_variant;CLNVCSO=SO:0001483;GENEINFO=FBN1:2200;MC=SO:0001583|missense_variant;ORIGIN=1;Pangolin=ENSG00000166147.14|7:0.0|29:-0.0
chr15	48490025	630592	G	A	.	.	AF_EXAC=1e-05;ALLELEID=618264;CLNDN=Familial_thoracic_aortic_aneurysm_and_aortic_dissection;CLNDISDB=MONDO:MONDO:0019625,MedGen:C4707243,OMIM:PS607086,Orphanet:ORPHA91387;CLNHGVS=NC_000015.10:g.48490025G>A;CLNREVSTAT=criteria_provided,_single_submitter;CLNSIG=Uncertain_significance;CLNVC=single_nucleotide_variant;CLNVCSO=SO:0001483;GENEINFO=FBN1:2200;MC=SO:0001583|missense_variant;ORIGIN=1;RS=755462838;Pangolin=ENSG00000166147.14|26:0.0|0:-0.0
chr15	48490030	316382	G	A	.	.	ALLELEID=339287;CLNDN=Geleophysic_dysplasia|Acromicric_dysplasia|Ectopia_lentis,_isolated,_autosomal_dominant|Marfan_syndrome|Stiff_skin_syndrome|Weill-Marchesani_syndrome|Familial_thoracic_aortic_aneurysm_and_aortic_dissection;CLNDISDB=MONDO:MONDO:0000127,MedGen:C3489726,OMIM:PS231050,Orphanet:ORPHA2623|MONDO:MONDO:0007055,MedGen:C0265287,OMIM:102370,Orphanet:ORPHA969,SNOMED_CT:254090007|MONDO:MONDO:0007514,MedGen:C3541518,OMIM:129600|MONDO:MONDO:0007947,MedGen:C0024796,OMIM:154700,Orphanet:ORPHA284963,Orphanet:ORPHA558,SNOMED_CT:19346006|MONDO:MONDO:0008492,MedGen:C1861456,OMIM:184900,Orphanet:ORPHA2833|MONDO:MONDO:0018096,MedGen:C0265313,OMIM:PS277600,Orphanet:ORPHA3449|MONDO:MONDO:0019625,MedGen:C4707243,OMIM:PS607086,Orphanet:ORPHA91387;CLNHGVS=NC_000015.10:g.48490030G>A;CLNREVSTAT=criteria_provided,_multiple_submitters,_no_conflicts;CLNSIG=Uncertain_significance;CLNVC=single_nucleotide_variant;CLNVCSO=SO:0001483;CLNVI=Illumina_Clinical_Services_Laboratory,Illumina:224337;GENEINFO=FBN1:2200;MC=SO:0001583|missense_variant;ORIGIN=1;RS=781698952;Pangolin=ENSG00000166147.14|48:0.0|48:-0.0
chr15	48490031	661278	T	A	.	.	AF_EXAC=1e-05;ALLELEID=643386;CLNDN=Marfan_syndrome|Familial_thoracic_aortic_aneurysm_and_aortic_dissection;CLNDISDB=MONDO:MONDO:0007947,MedGen:C0024796,OMIM:154700,Orphanet:ORPHA284963,Orphanet:ORPHA558,SNOMED_CT:19346006|MONDO:MONDO:0019625,MedGen:C4707243,OMIM:PS607086,Orphanet:ORPHA91387;CLNHGVS=NC_000015.10:g.48490031T>A;CLNREVSTAT=criteria_provided,_single_submitter;CLNSIG=Uncertain_significance;CLNVC=single_nucleotide_variant;CLNVCSO=SO:0001483;GENEINFO=FBN1:2200;MC=SO:0001583|missense_variant;ORIGIN=1;RS=752117227;Pangolin=ENSG00000166147.14|20:0.0|47:-0.01
chr15	48490035	519785	C	G	.	.	ALLELEID=510608;CLNDN=Cardiovascular_phenotype;CLNDISDB=MedGen:CN230736;CLNHGVS=NC_000015.10:g.48490035C>G;CLNREVSTAT=criteria_provided,_single_submitter;CLNSIG=Uncertain_significance;CLNVC=single_nucleotide_variant;CLNVCSO=SO:0001483;GENEINFO=FBN1:2200;MC=SO:0001583|missense_variant;ORIGIN=1;RS=1555398829;Pangolin=ENSG00000166147.14|43:0.0|43:-0.0
chr15	48490038	42320	C	T	.	.	AF_ESP=0.00077;AF_EXAC=0.0004;ALLELEID=51490;CLNDN=Geleophysic_dysplasia|Acromicric_dysplasia|Ectopia_lentis,_isolated,_autosomal_dominant|Marfan_syndrome|Stiff_skin_syndrome|Weill-Marchesani_syndrome|Familial_thoracic_aortic_aneurysm_and_aortic_dissection|not_specified|Cardiovascular_phenotype|not_provided;CLNDISDB=MONDO:MONDO:0000127,MedGen:C3489726,OMIM:PS231050,Orphanet:ORPHA2623|MONDO:MONDO:0007055,MedGen:C0265287,OMIM:102370,Orphanet:ORPHA969,SNOMED_CT:254090007|MONDO:MONDO:0007514,MedGen:C3541518,OMIM:129600|MONDO:MONDO:0007947,MedGen:C0024796,OMIM:154700,Orphanet:ORPHA284963,Orphanet:ORPHA558,SNOMED_CT:19346006|MONDO:MONDO:0008492,MedGen:C1861456,OMIM:184900,Orphanet:ORPHA2833|MONDO:MONDO:0018096,MedGen:C0265313,OMIM:PS277600,Orphanet:ORPHA3449|MONDO:MONDO:0019625,MedGen:C4707243,OMIM:PS607086,Orphanet:ORPHA91387|MedGen:CN169374|MedGen:CN230736|MedGen:CN517202;CLNHGVS=NC_000015.10:g.48490038C>T;CLNREVSTAT=criteria_provided,_conflicting_interpretations;CLNSIG=Conflicting_interpretations_of_pathogenicity;CLNSIGCONF=Benign(9),Likely_benign(5),Uncertain_significance(1);CLNVC=single_nucleotide_variant;CLNVCSO=SO:0001483;CLNVI=ARUP_Laboratories,_Molecular_Genetics_and_Genomics,ARUP_Laboratories:2712|Center_for_Human_Genetics,_Inc,Center_for_Human_Genetics,_Inc:FBN1-B14|Illumina_Clinical_Services_Laboratory,Illumina:225030;GENEINFO=FBN1:2200;MC=SO:0001819|synonymous_variant;ORIGIN=1;RS=140591;Pangolin=ENSG00000166147.14|40:0.0|40:-0.0
chr15	48490040	520495	C	G	.	.	AF_EXAC=1e-05;ALLELEID=511128;CLNDN=Marfan_syndrome|Familial_thoracic_aortic_aneurysm_and_aortic_dissection;CLNDISDB=MONDO:MONDO:0007947,MedGen:C0024796,OMIM:154700,Orphanet:ORPHA284963,Orphanet:ORPHA558,SNOMED_CT:19346006|MONDO:MONDO:0019625,MedGen:C4707243,OMIM:PS607086,Orphanet:ORPHA91387;CLNHGVS=NC_000015.10:g.48490040C>G;CLNREVSTAT=criteria_provided,_multiple_submitters,_no_conflicts;CLNSIG=Uncertain_significance;CLNVC=single_nucleotide_variant;CLNVCSO=SO:0001483;GENEINFO=FBN1:2200;MC=SO:0001583|missense_variant;ORIGIN=1;RS=748905831;Pangolin=ENSG00000166147.14|38:0.0|38:-0.01
chr15	48490040	449603	C	T	.	.	ALLELEID=445362;CLNDN=Marfan_syndrome|Familial_thoracic_aortic_aneurysm_and_aortic_dissection|not_provided;CLNDISDB=MONDO:MONDO:0007947,MedGen:C0024796,OMIM:154700,Orphanet:ORPHA284963,Orphanet:ORPHA558,SNOMED_CT:19346006|MONDO:MONDO:0019625,MedGen:C4707243,OMIM:PS607086,Orphanet:ORPHA91387|MedGen:CN517202;CLNHGVS=NC_000015.10:g.48490040C>T;CLNREVSTAT=criteria_provided,_multiple_submitters,_no_conflicts;CLNSIG=Uncertain_significance;CLNVC=single_nucleotide_variant;CLNVCSO=SO:0001483;GENEINFO=FBN1:2200;MC=SO:0001583|missense_variant;ORIGIN=1;RS=748905831;Pangolin=ENSG00000166147.14|38:0.01|10:-0.0
chr15	48490046	641157	C	T	.	.	ALLELEID=643387;CLNDN=Marfan_syndrome|Familial_thoracic_aortic_aneurysm_and_aortic_dissection;CLNDISDB=MONDO:MONDO:0007947,MedGen:C0024796,OMIM:154700,Orphanet:ORPHA284963,Orphanet:ORPHA558,SNOMED_CT:19346006|MONDO:MONDO:0019625,MedGen:C4707243,OMIM:PS607086,Orphanet:ORPHA91387;CLNHGVS=NC_000015.10:g.48490046C>T;CLNREVSTAT=criteria_provided,_single_submitter;CLNSIG=Uncertain_significance;CLNVC=single_nucleotide_variant;CLNVCSO=SO:0001483;GENEINFO=FBN1:2200;MC=SO:0001583|missense_variant;ORIGIN=1;RS=745709588;Pangolin=ENSG00000166147.14|32:0.01|5:-0.01
chr15	48490050	919063	C	A	.	.	ALLELEID=912906;CLNDN=Marfan_syndrome|Familial_thoracic_aortic_aneurysm_and_aortic_dissection;CLNDISDB=MONDO:MONDO:0007947,MedGen:C0024796,OMIM:154700,Orphanet:ORPHA284963,Orphanet:ORPHA558,SNOMED_CT:19346006|MONDO:MONDO:0019625,MedGen:C4707243,OMIM:PS607086,Orphanet:ORPHA91387;CLNHGVS=NC_000015.10:g.48490050C>A;CLNREVSTAT=criteria_provided,_multiple_submitters,_no_conflicts;CLNSIG=Uncertain_significance;CLNVC=single_nucleotide_variant;CLNVCSO=SO:0001483;GENEINFO=FBN1:2200;MC=SO:0001583|missense_variant;ORIGIN=1;Pangolin=ENSG00000166147.14|28:0.03|1:-0.01
chr15	48490051	264248	C	T	.	.	ALLELEID=258895;CLNDN=Cardiovascular_phenotype;CLNDISDB=MedGen:CN230736;CLNHGVS=NC_000015.10:g.48490051C>T;CLNREVSTAT=criteria_provided,_single_submitter;CLNSIG=Uncertain_significance;CLNVC=single_nucleotide_variant;CLNVCSO=SO:0001483;GENEINFO=FBN1:2200;MC=SO:0001583|missense_variant;ORIGIN=1;RS=886039100;Pangolin=ENSG00000166147.14|27:0.02|0:-0.01
chr15	48490056	457183	G	T	.	.	ALLELEID=464941;CLNDN=Marfan_syndrome|Familial_thoracic_aortic_aneurysm_and_aortic_dissection;CLNDISDB=MONDO:MONDO:0007947,MedGen:C0024796,OMIM:154700,Orphanet:ORPHA284963,Orphanet:ORPHA558,SNOMED_CT:19346006|MONDO:MONDO:0019625,MedGen:C4707243,OMIM:PS607086,Orphanet:ORPHA91387;CLNHGVS=NC_000015.10:g.48490056G>T;CLNREVSTAT=criteria_provided,_single_submitter;CLNSIG=Uncertain_significance;CLNVC=single_nucleotide_variant;CLNVCSO=SO:0001483;GENEINFO=FBN1:2200;MC=SO:0001583|missense_variant;ORIGIN=1;RS=1411365281;Pangolin=ENSG00000166147.14|22:0.02|-6:-0.0
chr15	48490072	1029664	C	A	.	.	ALLELEID=1017925;CLNDN=Marfan_syndrome;CLNDISDB=MONDO:MONDO:0007947,MedGen:C0024796,OMIM:154700,Orphanet:ORPHA284963,Orphanet:ORPHA558,SNOMED_CT:19346006;CLNHGVS=NC_000015.10:g.48490072C>A;CLNREVSTAT=criteria_provided,_single_submitter;CLNSIG=Uncertain_significance;CLNVC=single_nucleotide_variant;CLNVCSO=SO:0001483;GENEINFO=FBN1:2200;MC=SO:0001583|missense_variant;ORIGIN=0;Pangolin=ENSG00000166147.14|6:0.01|-21:-0.0
chr15	48490072	961251	C	G	.	.	ALLELEID=948929;CLNDN=Marfan_syndrome|Familial_thoracic_aortic_aneurysm_and_aortic_dissection;CLNDISDB=MONDO:MONDO:0007947,MedGen:C0024796,OMIM:154700,Orphanet:ORPHA284963,Orphanet:ORPHA558,SNOMED_CT:19346006|MONDO:MONDO:0019625,MedGen:C4707243,OMIM:PS607086,Orphanet:ORPHA91387;CLNHGVS=NC_000015.10:g.48490072C>G;CLNREVSTAT=criteria_provided,_single_submitter;CLNSIG=Uncertain_significance;CLNVC=single_nucleotide_variant;CLNVCSO=SO:0001483;GENEINFO=FBN1:2200;MC=SO:0001583|missense_variant;ORIGIN=1;Pangolin=ENSG00000166147.14|6:0.02|-21:-0.0
chr15	48490072	200005	C	T	.	.	ALLELEID=197746;CLNDN=Marfan_syndrome|Familial_thoracic_aortic_aneurysm_and_aortic_dissection|Cardiovascular_phenotype|not_provided;CLNDISDB=MONDO:MONDO:0007947,MedGen:C0024796,OMIM:154700,Orphanet:ORPHA284963,Orphanet:ORPHA558,SNOMED_CT:19346006|MONDO:MONDO:0019625,MedGen:C4707243,OMIM:PS607086,Orphanet:ORPHA91387|MedGen:CN230736|MedGen:CN517202;CLNHGVS=NC_000015.10:g.48490072C>T;CLNREVSTAT=criteria_provided,_conflicting_interpretations;CLNSIG=Conflicting_interpretations_of_pathogenicity;CLNSIGCONF=Likely_pathogenic(1),Uncertain_significance(4);CLNVC=single_nucleotide_variant;CLNVCSO=SO:0001483;GENEINFO=FBN1:2200;MC=SO:0001583|missense_variant;ORIGIN=1;RS=112911555;Pangolin=ENSG00000166147.14|6:0.0|-21:-0.0
chr15	48490075	926148	A	G	.	.	ALLELEID=912907;CLNDN=Familial_thoracic_aortic_aneurysm_and_aortic_dissection;CLNDISDB=MONDO:MONDO:0019625,MedGen:C4707243,OMIM:PS607086,Orphanet:ORPHA91387;CLNHGVS=NC_000015.10:g.48490075A>G;CLNREVSTAT=criteria_provided,_single_submitter;CLNSIG=Uncertain_significance;CLNVC=single_nucleotide_variant;CLNVCSO=SO:0001483;GENEINFO=FBN1:2200;MC=SO:0001583|missense_variant;ORIGIN=1;Pangolin=ENSG00000166147.14|-1:0.0|3:-0.01
chr15	48490086	36059	A	G	.	.	ALLELEID=44723;CLNDN=Marfan_syndrome;CLNDISDB=MONDO:MONDO:0007947,MedGen:C0024796,OMIM:154700,Orphanet:ORPHA284963,Orphanet:ORPHA558,SNOMED_CT:19346006;CLNHGVS=NC_000015.10:g.48490086A>G;CLNREVSTAT=criteria_provided,_single_submitter;CLNSIG=Uncertain_significance;CLNVC=single_nucleotide_variant;CLNVCSO=SO:0001483;GENEINFO=FBN1:2200;ORIGIN=1;RS=193922195;Pangolin=ENSG00000166147.14|-8:0.01|-35:-0.0
chr15	48492456	508447	T	C	.	.	AF_EXAC=2e-05;ALLELEID=504826;CLNDN=Marfan_syndrome|Familial_thoracic_aortic_aneurysm_and_aortic_dissection|not_specified;CLNDISDB=MONDO:MONDO:0007947,MedGen:C0024796,OMIM:154700,Orphanet:ORPHA284963,Orphanet:ORPHA558,SNOMED_CT:19346006|MONDO:MONDO:0019625,MedGen:C4707243,OMIM:PS607086,Orphanet:ORPHA91387|MedGen:CN169374;CLNHGVS=NC_000015.10:g.48492456T>C;CLNREVSTAT=criteria_provided,_conflicting_interpretations;CLNSIG=Conflicting_interpretations_of_pathogenicity;CLNSIGCONF=Likely_benign(1),Uncertain_significance(1);CLNVC=single_nucleotide_variant;CLNVCSO=SO:0001483;GENEINFO=FBN1:2200;ORIGIN=1;RS=762989672;Pangolin=ENSG00000166147.14|5:0.01|5:-0.01
chr15	48492481	872713	G	A	.	.	ALLELEID=860169;CLNDN=not_provided;CLNDISDB=MedGen:CN517202;CLNHGVS=NC_000015.10:g.48492481G>A;CLNREVSTAT=criteria_provided,_single_submitter;CLNSIG=Uncertain_significance;CLNVC=single_nucleotide_variant;CLNVCSO=SO:0001483;GENEINFO=FBN1:2200;MC=SO:0001583|missense_variant;ORIGIN=1;Pangolin=ENSG00000166147.14|31:0.0|-20:-0.01
chr15	48492502	549115	G	A	.	.	ALLELEID=539802;CLNDN=Marfan_syndrome|Familial_thoracic_aortic_aneurysm_and_aortic_dissection|not_specified;CLNDISDB=MONDO:MONDO:0007947,MedGen:C0024796,OMIM:154700,Orphanet:ORPHA284963,Orphanet:ORPHA558,SNOMED_CT:19346006|MONDO:MONDO:0019625,MedGen:C4707243,OMIM:PS607086,Orphanet:ORPHA91387|MedGen:CN169374;CLNHGVS=NC_000015.10:g.48492502G>A;CLNREVSTAT=criteria_provided,_multiple_submitters,_no_conflicts;CLNSIG=Uncertain_significance;CLNVC=single_nucleotide_variant;CLNVCSO=SO:0001483;GENEINFO=FBN1:2200;MC=SO:0001583|missense_variant;ORIGIN=1;RS=758257941;Pangolin=ENSG00000166147.14|-41:0.01|23:-0.0
chr15	48492511	633214	C	T	.	.	ALLELEID=621510;CLNDN=not_specified;CLNDISDB=MedGen:CN169374;CLNHGVS=NC_000015.10:g.48492511C>T;CLNREVSTAT=criteria_provided,_single_submitter;CLNSIG=Uncertain_significance;CLNVC=single_nucleotide_variant;CLNVCSO=SO:0001483;GENEINFO=FBN1:2200;MC=SO:0001583|missense_variant;ORIGIN=1;RS=1566910918;Pangolin=ENSG00000166147.14|-50:0.01|14:-0.0
chr15	48492514	919363	T	G	.	.	ALLELEID=912908;CLNDN=Familial_thoracic_aortic_aneurysm_and_aortic_dissection;CLNDISDB=MONDO:MONDO:0019625,MedGen:C4707243,OMIM:PS607086,Orphanet:ORPHA91387;CLNHGVS=NC_000015.10:g.48492514T>G;CLNREVSTAT=criteria_provided,_single_submitter;CLNSIG=Uncertain_significance;CLNVC=single_nucleotide_variant;CLNVCSO=SO:0001483;GENEINFO=FBN1:2200;MC=SO:0001583|missense_variant;ORIGIN=1;Pangolin=ENSG00000166147.14|11:0.0|-2:-0.0
chr15	48492523	549112	C	A	.	.	ALLELEID=539805;CLNDN=Marfan_syndrome;CLNDISDB=MONDO:MONDO:0007947,MedGen:C0024796,OMIM:154700,Orphanet:ORPHA284963,Orphanet:ORPHA558,SNOMED_CT:19346006;CLNHGVS=NC_000015.10:g.48492523C>A;CLNREVSTAT=no_assertion_criteria_provided;CLNSIG=Uncertain_significance;CLNVC=single_nucleotide_variant;CLNVCSO=SO:0001483;GENEINFO=FBN1:2200;MC=SO:0001583|missense_variant;ORIGIN=1;RS=200078617;Pangolin=ENSG00000166147.14|2:0.0|0:-0.0
chr15	48492523	920774	C	G	.	.	ALLELEID=912909;CLNDN=Familial_thoracic_aortic_aneurysm_and_aortic_dissection;CLNDISDB=MONDO:MONDO:0019625,MedGen:C4707243,OMIM:PS607086,Orphanet:ORPHA91387;CLNHGVS=NC_000015.10:g.48492523C>G;CLNREVSTAT=criteria_provided,_single_submitter;CLNSIG=Uncertain_significance;CLNVC=single_nucleotide_variant;CLNVCSO=SO:0001483;GENEINFO=FBN1:2200;MC=SO:0001583|missense_variant;ORIGIN=1;Pangolin=ENSG00000166147.14|2:0.0|0:-0.0
chr15	48492530	495580	T	A	.	.	AF_ESP=8e-05;ALLELEID=487869;CLNDN=not_provided;CLNDISDB=MedGen:CN517202;CLNHGVS=NC_000015.10:g.48492530T>A;CLNREVSTAT=criteria_provided,_single_submitter;CLNSIG=Uncertain_significance;CLNVC=single_nucleotide_variant;CLNVCSO=SO:0001483;GENEINFO=FBN1:2200;MC=SO:0001583|missense_variant;ORIGIN=1;RS=372203315;Pangolin=ENSG00000166147.14|-5:0.02|50:-0.0
chr15	48492530	628357	T	C	.	.	ALLELEID=618265;CLNDN=Familial_thoracic_aortic_aneurysm_and_aortic_dissection;CLNDISDB=MONDO:MONDO:0019625,MedGen:C4707243,OMIM:PS607086,Orphanet:ORPHA91387;CLNHGVS=NC_000015.10:g.48492530T>C;CLNREVSTAT=criteria_provided,_single_submitter;CLNSIG=Uncertain_significance;CLNVC=single_nucleotide_variant;CLNVCSO=SO:0001483;GENEINFO=FBN1:2200;MC=SO:0001583|missense_variant;ORIGIN=1;RS=372203315;Pangolin=ENSG00000166147.14|-18:0.0|50:-0.0
chr15	48492532	626597	T	A	.	.	ALLELEID=615117;CLNDN=Familial_thoracic_aortic_aneurysm_and_aortic_dissection;CLNDISDB=MONDO:MONDO:0019625,MedGen:C4707243,OMIM:PS607086,Orphanet:ORPHA91387;CLNHGVS=NC_000015.10:g.48492532T>A;CLNREVSTAT=criteria_provided,_single_submitter;CLNSIG=Uncertain_significance;CLNVC=single_nucleotide_variant;CLNVCSO=SO:0001483;GENEINFO=FBN1:2200;MC=SO:0001583|missense_variant;ORIGIN=1;RS=1566910929;Pangolin=ENSG00000166147.14|-7:0.01|48:-0.0
chr15	48492542	519754	G	C	.	.	AF_ESP=8e-05;AF_EXAC=1e-05;AF_TGP=0.0002;ALLELEID=510609;CLNDN=Familial_thoracic_aortic_aneurysm_and_aortic_dissection|not_specified|Cardiovascular_phenotype;CLNDISDB=MONDO:MONDO:0019625,MedGen:C4707243,OMIM:PS607086,Orphanet:ORPHA91387|MedGen:CN169374|MedGen:CN230736;CLNHGVS=NC_000015.10:g.48492542G>C;CLNREVSTAT=criteria_provided,_multiple_submitters,_no_conflicts;CLNSIG=Uncertain_significance;CLNVC=single_nucleotide_variant;CLNVCSO=SO:0001483;GENEINFO=FBN1:2200;MC=SO:0001583|missense_variant;ORIGIN=1;RS=149681175;Pangolin=ENSG00000166147.14|44:0.0|44:-0.0
chr15	48492544	457181	C	A	.	.	ALLELEID=464379;CLNDN=Marfan_syndrome|Familial_thoracic_aortic_aneurysm_and_aortic_dissection;CLNDISDB=MONDO:MONDO:0007947,MedGen:C0024796,OMIM:154700,Orphanet:ORPHA284963,Orphanet:ORPHA558,SNOMED_CT:19346006|MONDO:MONDO:0019625,MedGen:C4707243,OMIM:PS607086,Orphanet:ORPHA91387;CLNHGVS=NC_000015.10:g.48492544C>A;CLNREVSTAT=criteria_provided,_single_submitter;CLNSIG=Uncertain_significance;CLNVC=single_nucleotide_variant;CLNVCSO=SO:0001483;GENEINFO=FBN1:2200;MC=SO:0001583|missense_variant;ORIGIN=1;RS=1206476337;Pangolin=ENSG00000166147.14|-19:0.01|42:-0.01
chr15	48492547	923997	T	C	.	.	ALLELEID=912910;CLNDN=Marfan_syndrome|Familial_thoracic_aortic_aneurysm_and_aortic_dissection;CLNDISDB=MONDO:MONDO:0007947,MedGen:C0024796,OMIM:154700,Orphanet:ORPHA284963,Orphanet:ORPHA558,SNOMED_CT:19346006|MONDO:MONDO:0019625,MedGen:C4707243,OMIM:PS607086,Orphanet:ORPHA91387;CLNHGVS=NC_000015.10:g.48492547T>C;CLNREVSTAT=criteria_provided,_multiple_submitters,_no_conflicts;CLNSIG=Uncertain_significance;CLNVC=single_nucleotide_variant;CLNVCSO=SO:0001483;GENEINFO=FBN1:2200;MC=SO:0001583|missense_variant;ORIGIN=1;Pangolin=ENSG00000166147.14|39:0.0|33:-0.0
chr15	48492558	42316	T	C	.	.	ALLELEID=51486;CLNDN=not_specified;CLNDISDB=MedGen:CN169374;CLNHGVS=NC_000015.10:g.48492558T>C;CLNREVSTAT=no_assertion_criteria_provided;CLNSIG=Uncertain_significance;CLNVC=single_nucleotide_variant;CLNVCSO=SO:0001483;GENEINFO=FBN1:2200;MC=SO:0001819|synonymous_variant;ORIGIN=1;RS=397515780;Pangolin=ENSG00000166147.14|0:0.0|28:-0.02
chr15	48492563	527166	G	A	.	.	ALLELEID=529363;CLNDN=Marfan_syndrome|Familial_thoracic_aortic_aneurysm_and_aortic_dissection;CLNDISDB=MONDO:MONDO:0007947,MedGen:C0024796,OMIM:154700,Orphanet:ORPHA284963,Orphanet:ORPHA558,SNOMED_CT:19346006|MONDO:MONDO:0019625,MedGen:C4707243,OMIM:PS607086,Orphanet:ORPHA91387;CLNHGVS=NC_000015.10:g.48492563G>A;CLNREVSTAT=criteria_provided,_single_submitter;CLNSIG=Uncertain_significance;CLNVC=single_nucleotide_variant;CLNVCSO=SO:0001483;GENEINFO=FBN1:2200;MC=SO:0001583|missense_variant;ORIGIN=1;RS=1555398992;Pangolin=ENSG00000166147.14|-38:0.0|23:-0.01
chr15	48492568	920776	A	C	.	.	ALLELEID=912911;CLNDN=Familial_thoracic_aortic_aneurysm_and_aortic_dissection;CLNDISDB=MONDO:MONDO:0019625,MedGen:C4707243,OMIM:PS607086,Orphanet:ORPHA91387;CLNHGVS=NC_000015.10:g.48492568A>C;CLNREVSTAT=criteria_provided,_single_submitter;CLNSIG=Uncertain_significance;CLNVC=single_nucleotide_variant;CLNVCSO=SO:0001483;GENEINFO=FBN1:2200;MC=SO:0001583|missense_variant;ORIGIN=1;Pangolin=ENSG00000166147.14|18:0.02|-12:-0.0
chr15	48492569	934513	C	G	.	.	ALLELEID=936984;CLNDN=Marfan_syndrome|Familial_thoracic_aortic_aneurysm_and_aortic_dissection;CLNDISDB=MONDO:MONDO:0007947,MedGen:C0024796,OMIM:154700,Orphanet:ORPHA284963,Orphanet:ORPHA558,SNOMED_CT:19346006|MONDO:MONDO:0019625,MedGen:C4707243,OMIM:PS607086,Orphanet:ORPHA91387;CLNHGVS=NC_000015.10:g.48492569C>G;CLNREVSTAT=criteria_provided,_single_submitter;CLNSIG=Uncertain_significance;CLNVC=single_nucleotide_variant;CLNVCSO=SO:0001483;GENEINFO=FBN1:2200;MC=SO:0001583|missense_variant;ORIGIN=1;Pangolin=ENSG00000166147.14|-10:0.0|17:-0.01
chr15	48492569	200004	C	T	.	.	AF_ESP=8e-05;AF_EXAC=6e-05;AF_TGP=0.0002;ALLELEID=197749;CLNDN=Marfan_syndrome|Familial_thoracic_aortic_aneurysm_and_aortic_dissection|not_specified|not_provided;CLNDISDB=MONDO:MONDO:0007947,MedGen:C0024796,OMIM:154700,Orphanet:ORPHA284963,Orphanet:ORPHA558,SNOMED_CT:19346006|MONDO:MONDO:0019625,MedGen:C4707243,OMIM:PS607086,Orphanet:ORPHA91387|MedGen:CN169374|MedGen:CN517202;CLNHGVS=NC_000015.10:g.48492569C>T;CLNREVSTAT=criteria_provided,_conflicting_interpretations;CLNSIG=Conflicting_interpretations_of_pathogenicity;CLNSIGCONF=Likely_benign(1),Uncertain_significance(2);CLNVC=single_nucleotide_variant;CLNVCSO=SO:0001483;GENEINFO=FBN1:2200;MC=SO:0001583|missense_variant;ORIGIN=1;RS=373644734;Pangolin=ENSG00000166147.14|17:0.0|17:-0.01
chr15	48492572	402849	C	T	.	.	AF_EXAC=1e-05;ALLELEID=390131;CLNDN=Marfan_syndrome|Familial_thoracic_aortic_aneurysm_and_aortic_dissection|not_specified|not_provided;CLNDISDB=MONDO:MONDO:0007947,MedGen:C0024796,OMIM:154700,Orphanet:ORPHA284963,Orphanet:ORPHA558,SNOMED_CT:19346006|MONDO:MONDO:0019625,MedGen:C4707243,OMIM:PS607086,Orphanet:ORPHA91387|MedGen:CN169374|MedGen:CN517202;CLNHGVS=NC_000015.10:g.48492572C>T;CLNREVSTAT=criteria_provided,_multiple_submitters,_no_conflicts;CLNSIG=Uncertain_significance;CLNVC=single_nucleotide_variant;CLNVCSO=SO:0001483;GENEINFO=FBN1:2200;MC=SO:0001583|missense_variant;ORIGIN=1;RS=746834413;Pangolin=ENSG00000166147.14|-47:0.0|14:-0.01
chr15	48492576	567615	TTCA	T	.	.	ALLELEID=567157;CLNDN=Marfan_syndrome|Familial_thoracic_aortic_aneurysm_and_aortic_dissection;CLNDISDB=MONDO:MONDO:0007947,MedGen:C0024796,OMIM:154700,Orphanet:ORPHA284963,Orphanet:ORPHA558,SNOMED_CT:19346006|MONDO:MONDO:0019625,MedGen:C4707243,OMIM:PS607086,Orphanet:ORPHA91387;CLNHGVS=NC_000015.10:g.48492579_48492581del;CLNREVSTAT=criteria_provided,_single_submitter;CLNSIG=Uncertain_significance;CLNVC=Deletion;CLNVCSO=SO:0000159;GENEINFO=FBN1:2200;MC=SO:0001822|inframe_deletion;ORIGIN=1;RS=1566910954;Pangolin=ENSG00000166147.14|10:0.06|4:-0.01
chr15	48492580	943589	T	C	.	.	ALLELEID=936985;CLNDN=Marfan_syndrome|Familial_thoracic_aortic_aneurysm_and_aortic_dissection;CLNDISDB=MONDO:MONDO:0007947,MedGen:C0024796,OMIM:154700,Orphanet:ORPHA284963,Orphanet:ORPHA558,SNOMED_CT:19346006|MONDO:MONDO:0019625,MedGen:C4707243,OMIM:PS607086,Orphanet:ORPHA91387;CLNHGVS=NC_000015.10:g.48492580T>C;CLNREVSTAT=criteria_provided,_single_submitter;CLNSIG=Uncertain_significance;CLNVC=single_nucleotide_variant;CLNVCSO=SO:0001483;GENEINFO=FBN1:2200;MC=SO:0001583|missense_variant;ORIGIN=1;Pangolin=ENSG00000166147.14|0:0.01|6:-0.02
chr15	48494205	925624	T	G	.	.	ALLELEID=912913;CLNDN=Familial_thoracic_aortic_aneurysm_and_aortic_dissection;CLNDISDB=MONDO:MONDO:0019625,MedGen:C4707243,OMIM:PS607086,Orphanet:ORPHA91387;CLNHGVS=NC_000015.10:g.48494205T>G;CLNREVSTAT=criteria_provided,_single_submitter;CLNSIG=Uncertain_significance;CLNVC=single_nucleotide_variant;CLNVCSO=SO:0001483;GENEINFO=FBN1:2200;MC=SO:0001583|missense_variant;ORIGIN=1;Pangolin=ENSG00000166147.14|5:0.0|-1:-0.22
chr15	48494209	549107	C	A	.	.	ALLELEID=539810;CLNDN=Marfan_syndrome;CLNDISDB=MONDO:MONDO:0007947,MedGen:C0024796,OMIM:154700,Orphanet:ORPHA284963,Orphanet:ORPHA558,SNOMED_CT:19346006;CLNHGVS=NC_000015.10:g.48494209C>A;CLNREVSTAT=no_assertion_criteria_provided;CLNSIG=Uncertain_significance;CLNVC=single_nucleotide_variant;CLNVCSO=SO:0001483;GENEINFO=FBN1:2200;MC=SO:0001583|missense_variant;ORIGIN=1;RS=1057523406;Pangolin=ENSG00000166147.14|45:0.0|-5:-0.0
chr15	48494218	406364	C	T	.	.	ALLELEID=400196;CLNDN=Marfan_syndrome|Familial_thoracic_aortic_aneurysm_and_aortic_dissection|not_provided;CLNDISDB=MONDO:MONDO:0007947,MedGen:C0024796,OMIM:154700,Orphanet:ORPHA284963,Orphanet:ORPHA558,SNOMED_CT:19346006|MONDO:MONDO:0019625,MedGen:C4707243,OMIM:PS607086,Orphanet:ORPHA91387|MedGen:CN517202;CLNHGVS=NC_000015.10:g.48494218C>T;CLNREVSTAT=criteria_provided,_multiple_submitters,_no_conflicts;CLNSIG=Uncertain_significance;CLNVC=single_nucleotide_variant;CLNVCSO=SO:0001483;CLNVI=ARUP_Laboratories,_Molecular_Genetics_and_Genomics,ARUP_Laboratories:187884;GENEINFO=FBN1:2200;MC=SO:0001583|missense_variant;ORIGIN=1;RS=1060501091;Pangolin=ENSG00000166147.14|36:0.0|-14:-0.01
chr15	48494219	426218	C	T	.	.	AF_EXAC=1e-05;ALLELEID=415431;CLNDN=not_provided;CLNDISDB=MedGen:CN517202;CLNHGVS=NC_000015.10:g.48494219C>T;CLNREVSTAT=criteria_provided,_single_submitter;CLNSIG=Uncertain_significance;CLNVC=single_nucleotide_variant;CLNVCSO=SO:0001483;GENEINFO=FBN1:2200;MC=SO:0001583|missense_variant;ORIGIN=1;RS=756111066;Pangolin=ENSG00000166147.14|35:0.01|-15:-0.0
chr15	48494221	852682	T	C	.	.	ALLELEID=842500;CLNDN=Marfan_syndrome|Familial_thoracic_aortic_aneurysm_and_aortic_dissection|not_specified;CLNDISDB=MONDO:MONDO:0007947,MedGen:C0024796,OMIM:154700,Orphanet:ORPHA284963,Orphanet:ORPHA558,SNOMED_CT:19346006|MONDO:MONDO:0019625,MedGen:C4707243,OMIM:PS607086,Orphanet:ORPHA91387|MedGen:CN169374;CLNHGVS=NC_000015.10:g.48494221T>C;CLNREVSTAT=criteria_provided,_multiple_submitters,_no_conflicts;CLNSIG=Uncertain_significance;CLNVC=single_nucleotide_variant;CLNVCSO=SO:0001483;GENEINFO=FBN1:2200;MC=SO:0001583|missense_variant;ORIGIN=1;Pangolin=ENSG00000166147.14|33:0.0|-17:-0.01
chr15	48494248	569691	A	G	.	.	ALLELEID=569510;CLNDN=Marfan_syndrome|Familial_thoracic_aortic_aneurysm_and_aortic_dissection;CLNDISDB=MONDO:MONDO:0007947,MedGen:C0024796,OMIM:154700,Orphanet:ORPHA284963,Orphanet:ORPHA558,SNOMED_CT:19346006|MONDO:MONDO:0019625,MedGen:C4707243,OMIM:PS607086,Orphanet:ORPHA91387;CLNHGVS=NC_000015.10:g.48494248A>G;CLNREVSTAT=criteria_provided,_single_submitter;CLNSIG=Uncertain_significance;CLNVC=single_nucleotide_variant;CLNVCSO=SO:0001483;GENEINFO=FBN1:2200;MC=SO:0001583|missense_variant;ORIGIN=1;RS=1488064078;Pangolin=ENSG00000166147.14|6:0.0|6:-0.0
chr15	48494249	918481	T	C	.	.	ALLELEID=912914;CLNDN=Familial_thoracic_aortic_aneurysm_and_aortic_dissection;CLNDISDB=MONDO:MONDO:0019625,MedGen:C4707243,OMIM:PS607086,Orphanet:ORPHA91387;CLNHGVS=NC_000015.10:g.48494249T>C;CLNREVSTAT=criteria_provided,_single_submitter;CLNSIG=Uncertain_significance;CLNVC=single_nucleotide_variant;CLNVCSO=SO:0001483;GENEINFO=FBN1:2200;MC=SO:0001583|missense_variant;ORIGIN=1;Pangolin=ENSG00000166147.14|5:0.0|5:-0.0
chr15	48494257	380618	G	A	.	.	AF_EXAC=4e-05;ALLELEID=373539;CLNDN=Marfan_syndrome|Familial_thoracic_aortic_aneurysm_and_aortic_dissection|not_specified;CLNDISDB=MONDO:MONDO:0007947,MedGen:C0024796,OMIM:154700,Orphanet:ORPHA284963,Orphanet:ORPHA558,SNOMED_CT:19346006|MONDO:MONDO:0019625,MedGen:C4707243,OMIM:PS607086,Orphanet:ORPHA91387|MedGen:CN169374;CLNHGVS=NC_000015.10:g.48494257G>A;CLNREVSTAT=criteria_provided,_conflicting_interpretations;CLNSIG=Conflicting_interpretations_of_pathogenicity;CLNSIGCONF=Likely_benign(1),Uncertain_significance(2);CLNVC=single_nucleotide_variant;CLNVCSO=SO:0001483;CLNVI=Center_for_Human_Genetics,_Inc,Center_for_Human_Genetics,_Inc:FBN1-A27;GENEINFO=FBN1:2200;ORIGIN=1;RS=747274959;Pangolin=ENSG00000166147.14|-3:0.0|-3:-0.02
chr15	48494257	381102	G	C	.	.	ALLELEID=373550;CLNDN=not_specified|Cardiovascular_phenotype;CLNDISDB=MedGen:CN169374|MedGen:CN230736;CLNHGVS=NC_000015.10:g.48494257G>C;CLNREVSTAT=criteria_provided,_conflicting_interpretations;CLNSIG=Conflicting_interpretations_of_pathogenicity;CLNSIGCONF=Likely_benign(1),Uncertain_significance(1);CLNVC=single_nucleotide_variant;CLNVCSO=SO:0001483;GENEINFO=FBN1:2200;ORIGIN=1;RS=747274959;Pangolin=ENSG00000166147.14|-1:0.8|-3:-0.88
chr15	48494260	549103	A	C	.	.	ALLELEID=539815;CLNDN=Marfan_syndrome;CLNDISDB=MONDO:MONDO:0007947,MedGen:C0024796,OMIM:154700,Orphanet:ORPHA284963,Orphanet:ORPHA558,SNOMED_CT:19346006;CLNHGVS=NC_000015.10:g.48494260A>C;CLNREVSTAT=no_assertion_criteria_provided;CLNSIG=Uncertain_significance;CLNVC=single_nucleotide_variant;CLNVCSO=SO:0001483;GENEINFO=FBN1:2200;ORIGIN=1;RS=1555399102;Pangolin=ENSG00000166147.14|-1:0.83|-6:-0.72
chr15	48495118	457175	C	T	.	.	ALLELEID=465235;CLNDN=Marfan_syndrome|Familial_thoracic_aortic_aneurysm_and_aortic_dissection;CLNDISDB=MONDO:MONDO:0007947,MedGen:C0024796,OMIM:154700,Orphanet:ORPHA284963,Orphanet:ORPHA558,SNOMED_CT:19346006|MONDO:MONDO:0019625,MedGen:C4707243,OMIM:PS607086,Orphanet:ORPHA91387;CLNHGVS=NC_000015.10:g.48495118C>T;CLNREVSTAT=criteria_provided,_single_submitter;CLNSIG=Uncertain_significance;CLNVC=single_nucleotide_variant;CLNVCSO=SO:0001483;GENEINFO=FBN1:2200;ORIGIN=1;RS=1085307946;Pangolin=ENSG00000166147.14|9:0.81|5:-0.28
chr15	48495120	406343	T	C	.	.	ALLELEID=400694;CLNDN=Marfan_syndrome|Familial_thoracic_aortic_aneurysm_and_aortic_dissection;CLNDISDB=MONDO:MONDO:0007947,MedGen:C0024796,OMIM:154700,Orphanet:ORPHA284963,Orphanet:ORPHA558,SNOMED_CT:19346006|MONDO:MONDO:0019625,MedGen:C4707243,OMIM:PS607086,Orphanet:ORPHA91387;CLNHGVS=NC_000015.10:g.48495120T>C;CLNREVSTAT=criteria_provided,_single_submitter;CLNSIG=Uncertain_significance;CLNVC=single_nucleotide_variant;CLNVCSO=SO:0001483;GENEINFO=FBN1:2200;ORIGIN=1;RS=1060501071;Pangolin=ENSG00000166147.14|7:0.16|5:-0.0
chr15	48495123	549101	C	T	.	.	ALLELEID=539816;CLNDN=Marfan_syndrome;CLNDISDB=MONDO:MONDO:0007947,MedGen:C0024796,OMIM:154700,Orphanet:ORPHA284963,Orphanet:ORPHA558,SNOMED_CT:19346006;CLNHGVS=NC_000015.10:g.48495123C>T;CLNREVSTAT=no_assertion_criteria_provided;CLNSIG=Uncertain_significance;CLNVC=single_nucleotide_variant;CLNVCSO=SO:0001483;GENEINFO=FBN1:2200;MC=SO:0001583|missense_variant;ORIGIN=1;RS=193922193;Pangolin=ENSG00000166147.14|4:0.91|0:-0.81
chr15	48495140	915814	C	T	.	.	ALLELEID=903996;CLNDN=Familial_thoracic_aortic_aneurysm_and_aortic_dissection;CLNDISDB=MONDO:MONDO:0019625,MedGen:C4707243,OMIM:PS607086,Orphanet:ORPHA91387;CLNHGVS=NC_000015.10:g.48495140C>T;CLNREVSTAT=criteria_provided,_single_submitter;CLNSIG=Uncertain_significance;CLNVC=single_nucleotide_variant;CLNVCSO=SO:0001483;GENEINFO=FBN1:2200;MC=SO:0001583|missense_variant;ORIGIN=1;Pangolin=ENSG00000166147.14|-17:0.01|-13:-0.0
chr15	48495143	406356	G	A	.	.	ALLELEID=401015;CLNDN=Marfan_syndrome|Familial_thoracic_aortic_aneurysm_and_aortic_dissection;CLNDISDB=MONDO:MONDO:0007947,MedGen:C0024796,OMIM:154700,Orphanet:ORPHA284963,Orphanet:ORPHA558,SNOMED_CT:19346006|MONDO:MONDO:0019625,MedGen:C4707243,OMIM:PS607086,Orphanet:ORPHA91387;CLNHGVS=NC_000015.10:g.48495143G>A;CLNREVSTAT=criteria_provided,_single_submitter;CLNSIG=Uncertain_significance;CLNVC=single_nucleotide_variant;CLNVCSO=SO:0001483;GENEINFO=FBN1:2200;MC=SO:0001583|missense_variant;ORIGIN=1;RS=1060501083;Pangolin=ENSG00000166147.14|-16:0.0|-20:-0.01
chr15	48495149	527201	C	T	.	.	ALLELEID=529364;CLNDN=Marfan_syndrome|Familial_thoracic_aortic_aneurysm_and_aortic_dissection;CLNDISDB=MONDO:MONDO:0007947,MedGen:C0024796,OMIM:154700,Orphanet:ORPHA284963,Orphanet:ORPHA558,SNOMED_CT:19346006|MONDO:MONDO:0019625,MedGen:C4707243,OMIM:PS607086,Orphanet:ORPHA91387;CLNHGVS=NC_000015.10:g.48495149C>T;CLNREVSTAT=criteria_provided,_single_submitter;CLNSIG=Uncertain_significance;CLNVC=single_nucleotide_variant;CLNVCSO=SO:0001483;GENEINFO=FBN1:2200;MC=SO:0001583|missense_variant;ORIGIN=1;RS=1555399149;Pangolin=ENSG00000166147.14|-26:0.0|-22:-0.0
chr15	48495156	853703	C	T	.	.	ALLELEID=842501;CLNDN=Marfan_syndrome|Familial_thoracic_aortic_aneurysm_and_aortic_dissection;CLNDISDB=MONDO:MONDO:0007947,MedGen:C0024796,OMIM:154700,Orphanet:ORPHA284963,Orphanet:ORPHA558,SNOMED_CT:19346006|MONDO:MONDO:0019625,MedGen:C4707243,OMIM:PS607086,Orphanet:ORPHA91387;CLNHGVS=NC_000015.10:g.48495156C>T;CLNREVSTAT=criteria_provided,_single_submitter;CLNSIG=Uncertain_significance;CLNVC=single_nucleotide_variant;CLNVCSO=SO:0001483;GENEINFO=FBN1:2200;MC=SO:0001583|missense_variant;ORIGIN=1;Pangolin=ENSG00000166147.14|-33:0.0|-33:-0.0
chr15	48495161	970113	C	A	.	.	ALLELEID=957452;CLNDN=Marfan_syndrome|Familial_thoracic_aortic_aneurysm_and_aortic_dissection;CLNDISDB=MONDO:MONDO:0007947,MedGen:C0024796,OMIM:154700,Orphanet:ORPHA284963,Orphanet:ORPHA558,SNOMED_CT:19346006|MONDO:MONDO:0019625,MedGen:C4707243,OMIM:PS607086,Orphanet:ORPHA91387;CLNHGVS=NC_000015.10:g.48495161C>A;CLNREVSTAT=criteria_provided,_single_submitter;CLNSIG=Uncertain_significance;CLNVC=single_nucleotide_variant;CLNVCSO=SO:0001483;GENEINFO=FBN1:2200;MC=SO:0001583|missense_variant;ORIGIN=1;Pangolin=ENSG00000166147.14|-38:0.0|-34:-0.0
chr15	48495161	263855	C	T	.	.	ALLELEID=258898;CLNDN=Isolated_thoracic_aortic_aneurysm|Cardiovascular_phenotype|not_provided;CLNDISDB=.|MedGen:CN230736|MedGen:CN517202;CLNHGVS=NC_000015.10:g.48495161C>T;CLNREVSTAT=criteria_provided,_conflicting_interpretations;CLNSIG=Conflicting_interpretations_of_pathogenicity;CLNSIGCONF=Likely_pathogenic(2),Uncertain_significance(1);CLNVC=single_nucleotide_variant;CLNVCSO=SO:0001483;GENEINFO=FBN1:2200;MC=SO:0001583|missense_variant;ORIGIN=1;RS=886038953;Pangolin=ENSG00000166147.14|-34:0.0|-38:-0.01
chr15	48495170	519713	G	A	.	.	ALLELEID=510614;CLNDN=Cardiovascular_phenotype;CLNDISDB=MedGen:CN230736;CLNHGVS=NC_000015.10:g.48495170G>A;CLNREVSTAT=criteria_provided,_single_submitter;CLNSIG=Uncertain_significance;CLNVC=single_nucleotide_variant;CLNVCSO=SO:0001483;GENEINFO=FBN1:2200;MC=SO:0001583|missense_variant;ORIGIN=1;RS=1555399153;Pangolin=ENSG00000166147.14|-43:0.0|-47:-0.0
chr15	48495176	264089	C	T	.	.	ALLELEID=258899;CLNDN=Marfan_syndrome|Familial_thoracic_aortic_aneurysm_and_aortic_dissection|Cardiovascular_phenotype;CLNDISDB=MONDO:MONDO:0007947,MedGen:C0024796,OMIM:154700,Orphanet:ORPHA284963,Orphanet:ORPHA558,SNOMED_CT:19346006|MONDO:MONDO:0019625,MedGen:C4707243,OMIM:PS607086,Orphanet:ORPHA91387|MedGen:CN230736;CLNHGVS=NC_000015.10:g.48495176C>T;CLNREVSTAT=criteria_provided,_conflicting_interpretations;CLNSIG=Conflicting_interpretations_of_pathogenicity;CLNSIGCONF=Likely_pathogenic(2),Uncertain_significance(1);CLNVC=single_nucleotide_variant;CLNVCSO=SO:0001483;GENEINFO=FBN1:2200;MC=SO:0001583|missense_variant;ORIGIN=1;RS=886039038;Pangolin=ENSG00000166147.14|-49:0.0|-49:-0.0
chr15	48495178	919927	C	A	.	.	ALLELEID=912916;CLNDN=Familial_thoracic_aortic_aneurysm_and_aortic_dissection;CLNDISDB=MONDO:MONDO:0019625,MedGen:C4707243,OMIM:PS607086,Orphanet:ORPHA91387;CLNHGVS=NC_000015.10:g.48495178C>A;CLNREVSTAT=criteria_provided,_single_submitter;CLNSIG=Uncertain_significance;CLNVC=single_nucleotide_variant;CLNVCSO=SO:0001483;GENEINFO=FBN1:2200;MC=SO:0001583|missense_variant;ORIGIN=1;Pangolin=ENSG00000166147.14|12:0.0|12:-0.0
chr15	48495179	922499	T	C	.	.	ALLELEID=912917;CLNDN=Familial_thoracic_aortic_aneurysm_and_aortic_dissection|not_specified;CLNDISDB=MONDO:MONDO:0019625,MedGen:C4707243,OMIM:PS607086,Orphanet:ORPHA91387|MedGen:CN169374;CLNHGVS=NC_000015.10:g.48495179T>C;CLNREVSTAT=criteria_provided,_multiple_submitters,_no_conflicts;CLNSIG=Uncertain_significance;CLNVC=single_nucleotide_variant;CLNVCSO=SO:0001483;GENEINFO=FBN1:2200;MC=SO:0001583|missense_variant;ORIGIN=1;Pangolin=ENSG00000166147.14|0:0.0|11:-0.0
chr15	48495182	944642	G	A	.	.	ALLELEID=927367;CLNDN=Marfan_syndrome|Familial_thoracic_aortic_aneurysm_and_aortic_dissection;CLNDISDB=MONDO:MONDO:0007947,MedGen:C0024796,OMIM:154700,Orphanet:ORPHA284963,Orphanet:ORPHA558,SNOMED_CT:19346006|MONDO:MONDO:0019625,MedGen:C4707243,OMIM:PS607086,Orphanet:ORPHA91387;CLNHGVS=NC_000015.10:g.48495182G>A;CLNREVSTAT=criteria_provided,_single_submitter;CLNSIG=Uncertain_significance;CLNVC=single_nucleotide_variant;CLNVCSO=SO:0001483;GENEINFO=FBN1:2200;MC=SO:0001583|missense_variant;ORIGIN=1;Pangolin=ENSG00000166147.14|1:0.0|34:-0.0
chr15	48495200	450130	T	A	.	.	ALLELEID=445366;CLNDN=not_provided;CLNDISDB=MedGen:CN517202;CLNHGVS=NC_000015.10:g.48495200T>A;CLNREVSTAT=criteria_provided,_single_submitter;CLNSIG=Uncertain_significance;CLNVC=single_nucleotide_variant;CLNVCSO=SO:0001483;GENEINFO=FBN1:2200;MC=SO:0001583|missense_variant;ORIGIN=1;RS=145464311;Pangolin=ENSG00000166147.14|16:0.0|34:-0.0
chr15	48495200	519804	T	C	.	.	AF_ESP=0.00015;AF_EXAC=9e-05;ALLELEID=510615;CLNDN=Acromicric_dysplasia|Ectopia_lentis,_isolated,_autosomal_dominant|Marfan_syndrome|Stiff_skin_syndrome|MASS_syndrome|Weill-Marchesani_syndrome_2|Geleophysic_dysplasia_2|Marfan_lipodystrophy_syndrome|Familial_thoracic_aortic_aneurysm_and_aortic_dissection|Cardiovascular_phenotype;CLNDISDB=MONDO:MONDO:0007055,MedGen:C0265287,OMIM:102370,Orphanet:ORPHA969,SNOMED_CT:254090007|MONDO:MONDO:0007514,MedGen:C3541518,OMIM:129600|MONDO:MONDO:0007947,MedGen:C0024796,OMIM:154700,Orphanet:ORPHA284963,Orphanet:ORPHA558,SNOMED_CT:19346006|MONDO:MONDO:0008492,MedGen:C1861456,OMIM:184900,Orphanet:ORPHA2833|MONDO:MONDO:0011431,MedGen:C1858556,OMIM:604308,Orphanet:ORPHA99715|MONDO:MONDO:0012013,MedGen:C1869115,OMIM:608328,Orphanet:ORPHA2084|MONDO:MONDO:0013612,MedGen:C3280054,OMIM:614185|MONDO:MONDO:0014831,MedGen:C4310796,OMIM:616914,Orphanet:ORPHA300382|MONDO:MONDO:0019625,MedGen:C4707243,OMIM:PS607086,Orphanet:ORPHA91387|MedGen:CN230736;CLNHGVS=NC_000015.10:g.48495200T>C;CLNREVSTAT=criteria_provided,_multiple_submitters,_no_conflicts;CLNSIG=Uncertain_significance;CLNVC=single_nucleotide_variant;CLNVCSO=SO:0001483;GENEINFO=FBN1:2200;MC=SO:0001583|missense_variant;ORIGIN=1;RS=145464311;Pangolin=ENSG00000166147.14|-10:0.0|16:-0.0
chr15	48495204	200182	T	C	.	.	ALLELEID=197759;CLNDN=not_provided;CLNDISDB=MedGen:CN517202;CLNHGVS=NC_000015.10:g.48495204T>C;CLNREVSTAT=criteria_provided,_single_submitter;CLNSIG=Uncertain_significance;CLNVC=single_nucleotide_variant;CLNVCSO=SO:0001483;GENEINFO=FBN1:2200;MC=SO:0001583|missense_variant;ORIGIN=1;RS=794728329;Pangolin=ENSG00000166147.14|30:0.0|12:-0.0
chr15	48495218	200181	C	T	.	.	ALLELEID=197760;CLNDN=Marfan_syndrome|Familial_thoracic_aortic_aneurysm_and_aortic_dissection|not_provided;CLNDISDB=MONDO:MONDO:0007947,MedGen:C0024796,OMIM:154700,Orphanet:ORPHA284963,Orphanet:ORPHA558,SNOMED_CT:19346006|MONDO:MONDO:0019625,MedGen:C4707243,OMIM:PS607086,Orphanet:ORPHA91387|MedGen:CN517202;CLNHGVS=NC_000015.10:g.48495218C>T;CLNREVSTAT=criteria_provided,_multiple_submitters,_no_conflicts;CLNSIG=Uncertain_significance;CLNVC=single_nucleotide_variant;CLNVCSO=SO:0001483;GENEINFO=FBN1:2200;MC=SO:0001583|missense_variant;ORIGIN=1;RS=794728328;Pangolin=ENSG00000166147.14|-2:0.0|42:-0.0
chr15	48495236	921724	T	C	.	.	ALLELEID=912919;CLNDN=Familial_thoracic_aortic_aneurysm_and_aortic_dissection;CLNDISDB=MONDO:MONDO:0019625,MedGen:C4707243,OMIM:PS607086,Orphanet:ORPHA91387;CLNHGVS=NC_000015.10:g.48495236T>C;CLNREVSTAT=criteria_provided,_single_submitter;CLNSIG=Uncertain_significance;CLNVC=single_nucleotide_variant;CLNVCSO=SO:0001483;GENEINFO=FBN1:2200;MC=SO:0001583|missense_variant;ORIGIN=1;Pangolin=ENSG00000166147.14|24:0.01|-2:-0.0
chr15	48495239	864732	C	G	.	.	ALLELEID=842503;CLNDN=Marfan_syndrome|Familial_thoracic_aortic_aneurysm_and_aortic_dissection;CLNDISDB=MONDO:MONDO:0007947,MedGen:C0024796,OMIM:154700,Orphanet:ORPHA284963,Orphanet:ORPHA558,SNOMED_CT:19346006|MONDO:MONDO:0019625,MedGen:C4707243,OMIM:PS607086,Orphanet:ORPHA91387;CLNHGVS=NC_000015.10:g.48495239C>G;CLNREVSTAT=criteria_provided,_single_submitter;CLNSIG=Uncertain_significance;CLNVC=single_nucleotide_variant;CLNVCSO=SO:0001483;GENEINFO=FBN1:2200;MC=SO:0001583|missense_variant;ORIGIN=1;Pangolin=ENSG00000166147.14|21:0.01|5:-0.0
chr15	48495240	837264	A	G	.	.	ALLELEID=842504;CLNDN=Marfan_syndrome|Familial_thoracic_aortic_aneurysm_and_aortic_dissection;CLNDISDB=MONDO:MONDO:0007947,MedGen:C0024796,OMIM:154700,Orphanet:ORPHA284963,Orphanet:ORPHA558,SNOMED_CT:19346006|MONDO:MONDO:0019625,MedGen:C4707243,OMIM:PS607086,Orphanet:ORPHA91387;CLNHGVS=NC_000015.10:g.48495240A>G;CLNREVSTAT=criteria_provided,_single_submitter;CLNSIG=Uncertain_significance;CLNVC=single_nucleotide_variant;CLNVCSO=SO:0001483;GENEINFO=FBN1:2200;MC=SO:0001583|missense_variant;ORIGIN=1;Pangolin=ENSG00000166147.14|20:0.01|-30:-0.0
chr15	48495241	549094	G	C	.	.	ALLELEID=539821;CLNDN=Marfan_syndrome;CLNDISDB=MONDO:MONDO:0007947,MedGen:C0024796,OMIM:154700,Orphanet:ORPHA284963,Orphanet:ORPHA558,SNOMED_CT:19346006;CLNHGVS=NC_000015.10:g.48495241G>C;CLNREVSTAT=no_assertion_criteria_provided;CLNSIG=Uncertain_significance;CLNVC=single_nucleotide_variant;CLNVCSO=SO:0001483;GENEINFO=FBN1:2200;MC=SO:0001583|missense_variant;ORIGIN=1;RS=111981744;Pangolin=ENSG00000166147.14|19:0.0|19:-0.0
chr15	48495249	1061845	C	T	.	.	ALLELEID=1048999;CLNDN=Marfan_syndrome|Familial_thoracic_aortic_aneurysm_and_aortic_dissection;CLNDISDB=MONDO:MONDO:0007947,MedGen:C0024796,OMIM:154700,Orphanet:ORPHA284963,Orphanet:ORPHA558,SNOMED_CT:19346006|MONDO:MONDO:0019625,MedGen:C4707243,OMIM:PS607086,Orphanet:ORPHA91387;CLNHGVS=NC_000015.10:g.48495249C>T;CLNREVSTAT=criteria_provided,_single_submitter;CLNSIG=Uncertain_significance;CLNVC=single_nucleotide_variant;CLNVCSO=SO:0001483;GENEINFO=FBN1:2200;MC=SO:0001583|missense_variant;ORIGIN=1;Pangolin=ENSG00000166147.14|11:0.0|11:-0.0
chr15	48495252	919405	T	G	.	.	ALLELEID=912920;CLNDN=Familial_thoracic_aortic_aneurysm_and_aortic_dissection;CLNDISDB=MONDO:MONDO:0019625,MedGen:C4707243,OMIM:PS607086,Orphanet:ORPHA91387;CLNHGVS=NC_000015.10:g.48495252T>G;CLNREVSTAT=criteria_provided,_single_submitter;CLNSIG=Uncertain_significance;CLNVC=single_nucleotide_variant;CLNVCSO=SO:0001483;GENEINFO=FBN1:2200;MC=SO:0001583|missense_variant;ORIGIN=1;Pangolin=ENSG00000166147.14|8:0.0|8:-0.0
chr15	48495253	406321	G	C	.	.	AF_EXAC=2e-05;ALLELEID=400206;CLNDN=Marfan_syndrome|Familial_thoracic_aortic_aneurysm_and_aortic_dissection|not_specified;CLNDISDB=MONDO:MONDO:0007947,MedGen:C0024796,OMIM:154700,Orphanet:ORPHA284963,Orphanet:ORPHA558,SNOMED_CT:19346006|MONDO:MONDO:0019625,MedGen:C4707243,OMIM:PS607086,Orphanet:ORPHA91387|MedGen:CN169374;CLNHGVS=NC_000015.10:g.48495253G>C;CLNREVSTAT=criteria_provided,_multiple_submitters,_no_conflicts;CLNSIG=Uncertain_significance;CLNVC=single_nucleotide_variant;CLNVCSO=SO:0001483;GENEINFO=FBN1:2200;MC=SO:0001583|missense_variant;ORIGIN=1;RS=778258207;Pangolin=ENSG00000166147.14|38:0.0|7:-0.01
chr15	48495257	925226	G	A	.	.	ALLELEID=912921;CLNDN=Familial_thoracic_aortic_aneurysm_and_aortic_dissection;CLNDISDB=MONDO:MONDO:0019625,MedGen:C4707243,OMIM:PS607086,Orphanet:ORPHA91387;CLNHGVS=NC_000015.10:g.48495257G>A;CLNREVSTAT=criteria_provided,_single_submitter;CLNSIG=Uncertain_significance;CLNVC=single_nucleotide_variant;CLNVCSO=SO:0001483;GENEINFO=FBN1:2200;MC=SO:0001583|missense_variant;ORIGIN=1;Pangolin=ENSG00000166147.14|3:0.0|3:-0.0
chr15	48495257	237087	G	T	.	.	ALLELEID=242074;CLNDN=Marfan_syndrome|Familial_thoracic_aortic_aneurysm_and_aortic_dissection;CLNDISDB=MONDO:MONDO:0007947,MedGen:C0024796,OMIM:154700,Orphanet:ORPHA284963,Orphanet:ORPHA558,SNOMED_CT:19346006|MONDO:MONDO:0019625,MedGen:C4707243,OMIM:PS607086,Orphanet:ORPHA91387;CLNHGVS=NC_000015.10:g.48495257G>T;CLNREVSTAT=criteria_provided,_single_submitter;CLNSIG=Uncertain_significance;CLNVC=single_nucleotide_variant;CLNVCSO=SO:0001483;GENEINFO=FBN1:2200;MC=SO:0001583|missense_variant;ORIGIN=1;RS=878853680;Pangolin=ENSG00000166147.14|3:0.0|5:-0.0
chr15	48495273	439713	G	C	.	.	ALLELEID=433144;CLNDN=not_specified;CLNDISDB=MedGen:CN169374;CLNHGVS=NC_000015.10:g.48495273G>C;CLNREVSTAT=criteria_provided,_single_submitter;CLNSIG=Uncertain_significance;CLNVC=single_nucleotide_variant;CLNVCSO=SO:0001483;GENEINFO=FBN1:2200;ORIGIN=1;RS=1057522904;Pangolin=ENSG00000166147.14|18:0.0|-13:-0.01
chr15	48495459	237086	A	T	.	.	ALLELEID=242075;CLNDN=Marfan_syndrome|Familial_thoracic_aortic_aneurysm_and_aortic_dissection|not_provided;CLNDISDB=MONDO:MONDO:0007947,MedGen:C0024796,OMIM:154700,Orphanet:ORPHA284963,Orphanet:ORPHA558,SNOMED_CT:19346006|MONDO:MONDO:0019625,MedGen:C4707243,OMIM:PS607086,Orphanet:ORPHA91387|MedGen:CN517202;CLNHGVS=NC_000015.10:g.48495459A>T;CLNREVSTAT=criteria_provided,_conflicting_interpretations;CLNSIG=Conflicting_interpretations_of_pathogenicity;CLNSIGCONF=Likely_benign(1),Uncertain_significance(1);CLNVC=single_nucleotide_variant;CLNVCSO=SO:0001483;GENEINFO=FBN1:2200;ORIGIN=1;RS=878853679;Pangolin=ENSG00000166147.14|10:0.0|10:-0.0
chr15	48495463	937641	A	C	.	.	ALLELEID=940328;CLNDN=Marfan_syndrome|Familial_thoracic_aortic_aneurysm_and_aortic_dissection;CLNDISDB=MONDO:MONDO:0007947,MedGen:C0024796,OMIM:154700,Orphanet:ORPHA284963,Orphanet:ORPHA558,SNOMED_CT:19346006|MONDO:MONDO:0019625,MedGen:C4707243,OMIM:PS607086,Orphanet:ORPHA91387;CLNHGVS=NC_000015.10:g.48495463A>C;CLNREVSTAT=criteria_provided,_single_submitter;CLNSIG=Uncertain_significance;CLNVC=single_nucleotide_variant;CLNVCSO=SO:0001483;GENEINFO=FBN1:2200;MC=SO:0001627|intron_variant;ORIGIN=1;Pangolin=ENSG00000166147.14|6:0.0|6:-0.0
chr15	48495471	228684	A	G	.	.	ALLELEID=230587;CLNDN=not_specified;CLNDISDB=MedGen:CN169374;CLNHGVS=NC_000015.10:g.48495471A>G;CLNREVSTAT=criteria_provided,_single_submitter;CLNSIG=Uncertain_significance;CLNVC=single_nucleotide_variant;CLNVCSO=SO:0001483;GENEINFO=FBN1:2200;MC=SO:0001583|missense_variant;ORIGIN=1;RS=876657809;Pangolin=ENSG00000166147.14|-2:0.02|31:-0.0
chr15	48495477	922855	A	G	.	.	ALLELEID=912922;CLNDN=Familial_thoracic_aortic_aneurysm_and_aortic_dissection;CLNDISDB=MONDO:MONDO:0019625,MedGen:C4707243,OMIM:PS607086,Orphanet:ORPHA91387;CLNHGVS=NC_000015.10:g.48495477A>G;CLNREVSTAT=criteria_provided,_single_submitter;CLNSIG=Uncertain_significance;CLNVC=single_nucleotide_variant;CLNVCSO=SO:0001483;GENEINFO=FBN1:2200;MC=SO:0001583|missense_variant;ORIGIN=1;Pangolin=ENSG00000166147.14|-8:0.01|25:-0.0
chr15	48495487	928230	T	A	.	.	ALLELEID=912923;CLNDN=Familial_thoracic_aortic_aneurysm_and_aortic_dissection;CLNDISDB=MONDO:MONDO:0019625,MedGen:C4707243,OMIM:PS607086,Orphanet:ORPHA91387;CLNHGVS=NC_000015.10:g.48495487T>A;CLNREVSTAT=criteria_provided,_single_submitter;CLNSIG=Uncertain_significance;CLNVC=single_nucleotide_variant;CLNVCSO=SO:0001483;GENEINFO=FBN1:2200;MC=SO:0001583|missense_variant;ORIGIN=1;Pangolin=ENSG00000166147.14|15:0.0|-18:-0.0
chr15	48495489	42313	G	A	.	.	ALLELEID=51483;CLNDN=not_specified;CLNDISDB=MedGen:CN169374;CLNHGVS=NC_000015.10:g.48495489G>A;CLNREVSTAT=criteria_provided,_single_submitter;CLNSIG=Uncertain_significance;CLNVC=single_nucleotide_variant;CLNVCSO=SO:0001483;GENEINFO=FBN1:2200;MC=SO:0001583|missense_variant;ORIGIN=1;RS=397515777;Pangolin=ENSG00000166147.14|13:0.0|-20:-0.02
chr15	48495500	36052	A	T	.	.	ALLELEID=44716;CLNDN=not_specified|not_provided;CLNDISDB=MedGen:CN169374|MedGen:CN517202;CLNHGVS=NC_000015.10:g.48495500A>T;CLNREVSTAT=criteria_provided,_multiple_submitters,_no_conflicts;CLNSIG=Uncertain_significance;CLNVC=single_nucleotide_variant;CLNVCSO=SO:0001483;GENEINFO=FBN1:2200;MC=SO:0001583|missense_variant;ORIGIN=1;RS=193922190;Pangolin=ENSG00000166147.14|-1:0.0|-31:-0.01
chr15	48495531	549088	C	T	.	.	ALLELEID=539826;CLNDN=Marfan_syndrome;CLNDISDB=MONDO:MONDO:0007947,MedGen:C0024796,OMIM:154700,Orphanet:ORPHA284963,Orphanet:ORPHA558,SNOMED_CT:19346006;CLNHGVS=NC_000015.10:g.48495531C>T;CLNREVSTAT=no_assertion_criteria_provided;CLNSIG=Uncertain_significance;CLNVC=single_nucleotide_variant;CLNVCSO=SO:0001483;GENEINFO=FBN1:2200;MC=SO:0001583|missense_variant;ORIGIN=1;RS=1555399200;Pangolin=ENSG00000166147.14|-2:0.0|0:-0.0
chr15	48495534	920318	G	T	.	.	ALLELEID=912925;CLNDN=Familial_thoracic_aortic_aneurysm_and_aortic_dissection;CLNDISDB=MONDO:MONDO:0019625,MedGen:C4707243,OMIM:PS607086,Orphanet:ORPHA91387;CLNHGVS=NC_000015.10:g.48495534G>T;CLNREVSTAT=criteria_provided,_single_submitter;CLNSIG=Uncertain_significance;CLNVC=single_nucleotide_variant;CLNVCSO=SO:0001483;GENEINFO=FBN1:2200;MC=SO:0001583|missense_variant;ORIGIN=1;Pangolin=ENSG00000166147.14|32:0.0|-3:-0.0
chr15	48495544	920171	T	C	.	.	ALLELEID=912926;CLNDN=Familial_thoracic_aortic_aneurysm_and_aortic_dissection;CLNDISDB=MONDO:MONDO:0019625,MedGen:C4707243,OMIM:PS607086,Orphanet:ORPHA91387;CLNHGVS=NC_000015.10:g.48495544T>C;CLNREVSTAT=criteria_provided,_single_submitter;CLNSIG=Uncertain_significance;CLNVC=single_nucleotide_variant;CLNVCSO=SO:0001483;GENEINFO=FBN1:2200;MC=SO:0001583|missense_variant;ORIGIN=1;Pangolin=ENSG00000166147.14|44:0.0|-13:-0.0
chr15	48495561	626600	C	A	.	.	ALLELEID=615119;CLNDN=Familial_thoracic_aortic_aneurysm_and_aortic_dissection;CLNDISDB=MONDO:MONDO:0019625,MedGen:C4707243,OMIM:PS607086,Orphanet:ORPHA91387;CLNHGVS=NC_000015.10:g.48495561C>A;CLNREVSTAT=criteria_provided,_single_submitter;CLNSIG=Uncertain_significance;CLNVC=single_nucleotide_variant;CLNVCSO=SO:0001483;GENEINFO=FBN1:2200;MC=SO:0001583|missense_variant;ORIGIN=1;RS=397515770;Pangolin=ENSG00000166147.14|27:0.0|44:-0.0
chr15	48495566	449842	A	T	.	.	ALLELEID=445367;CLNDN=not_provided;CLNDISDB=MedGen:CN517202;CLNHGVS=NC_000015.10:g.48495566A>T;CLNREVSTAT=criteria_provided,_single_submitter;CLNSIG=Uncertain_significance;CLNVC=single_nucleotide_variant;CLNVCSO=SO:0001483;GENEINFO=FBN1:2200;MC=SO:0001583|missense_variant;ORIGIN=1;RS=1555399208;Pangolin=ENSG00000166147.14|22:0.0|22:-0.0
chr15	48495567	920036	C	T	.	.	ALLELEID=912927;CLNDN=Familial_thoracic_aortic_aneurysm_and_aortic_dissection;CLNDISDB=MONDO:MONDO:0019625,MedGen:C4707243,OMIM:PS607086,Orphanet:ORPHA91387;CLNHGVS=NC_000015.10:g.48495567C>T;CLNREVSTAT=criteria_provided,_single_submitter;CLNSIG=Uncertain_significance;CLNVC=single_nucleotide_variant;CLNVCSO=SO:0001483;GENEINFO=FBN1:2200;MC=SO:0001583|missense_variant;ORIGIN=1;Pangolin=ENSG00000166147.14|38:0.0|21:-0.01
chr15	48495574	199997	C	T	.	.	AF_EXAC=2e-05;ALLELEID=197763;CLNDN=Marfan_syndrome|Familial_thoracic_aortic_aneurysm_and_aortic_dissection|not_specified|not_provided;CLNDISDB=MONDO:MONDO:0007947,MedGen:C0024796,OMIM:154700,Orphanet:ORPHA284963,Orphanet:ORPHA558,SNOMED_CT:19346006|MONDO:MONDO:0019625,MedGen:C4707243,OMIM:PS607086,Orphanet:ORPHA91387|MedGen:CN169374|MedGen:CN517202;CLNHGVS=NC_000015.10:g.48495574C>T;CLNREVSTAT=criteria_provided,_multiple_submitters,_no_conflicts;CLNSIG=Uncertain_significance;CLNVC=single_nucleotide_variant;CLNVCSO=SO:0001483;CLNVI=ARUP_Laboratories,_Molecular_Genetics_and_Genomics,ARUP_Laboratories:1682505;GENEINFO=FBN1:2200;MC=SO:0001583|missense_variant;ORIGIN=1;RS=201778577;Pangolin=ENSG00000166147.14|14:0.0|14:-0.0
chr15	48495582	549080	T	C	.	.	ALLELEID=539833;CLNDN=Marfan_syndrome;CLNDISDB=MONDO:MONDO:0007947,MedGen:C0024796,OMIM:154700,Orphanet:ORPHA284963,Orphanet:ORPHA558,SNOMED_CT:19346006;CLNHGVS=NC_000015.10:g.48495582T>C;CLNREVSTAT=no_assertion_criteria_provided;CLNSIG=Uncertain_significance;CLNVC=single_nucleotide_variant;CLNVCSO=SO:0001483;GENEINFO=FBN1:2200;MC=SO:0001583|missense_variant;ORIGIN=1;RS=1555399211;Pangolin=ENSG00000166147.14|6:0.01|6:-0.0
chr15	48495596	406306	A	T	.	.	ALLELEID=400698;CLNDN=Marfan_syndrome|Familial_thoracic_aortic_aneurysm_and_aortic_dissection;CLNDISDB=MONDO:MONDO:0007947,MedGen:C0024796,OMIM:154700,Orphanet:ORPHA284963,Orphanet:ORPHA558,SNOMED_CT:19346006|MONDO:MONDO:0019625,MedGen:C4707243,OMIM:PS607086,Orphanet:ORPHA91387;CLNHGVS=NC_000015.10:g.48495596A>T;CLNREVSTAT=criteria_provided,_single_submitter;CLNSIG=Uncertain_significance;CLNVC=single_nucleotide_variant;CLNVCSO=SO:0001483;GENEINFO=FBN1:2200;ORIGIN=1;RS=140582;Pangolin=ENSG00000166147.14|-2:0.91|-8:-0.75
chr15	48495602	920628	AG	A	.	.	ALLELEID=915879;CLNDN=Familial_thoracic_aortic_aneurysm_and_aortic_dissection;CLNDISDB=MONDO:MONDO:0019625,MedGen:C4707243,OMIM:PS607086,Orphanet:ORPHA91387;CLNHGVS=NC_000015.10:g.48495604del;CLNREVSTAT=criteria_provided,_single_submitter;CLNSIG=Uncertain_significance;CLNVC=Deletion;CLNVCSO=SO:0000159;GENEINFO=FBN1:2200;MC=SO:0001627|intron_variant;ORIGIN=1;Pangolin=ENSG00000166147.14|-14:0.01|-14:-0.01
chr15	48495645	36048	TA	T	.	.	AF_TGP=0.01977;ALLELEID=44712;CLNDN=Marfan_syndrome|not_provided;CLNDISDB=MONDO:MONDO:0007947,MedGen:C0024796,OMIM:154700,Orphanet:ORPHA284963,Orphanet:ORPHA558,SNOMED_CT:19346006|MedGen:CN517202;CLNHGVS=NC_000015.10:g.48495646del;CLNREVSTAT=criteria_provided,_conflicting_interpretations;CLNSIG=Conflicting_interpretations_of_pathogenicity;CLNSIGCONF=Benign(1),Uncertain_significance(1);CLNVC=Deletion;CLNVCSO=SO:0000159;GENEINFO=FBN1:2200;MC=SO:0001627|intron_variant;ORIGIN=1;RS=149403312;Pangolin=ENSG00000166147.14|-40:0.0|-40:-0.0
chr15	48496100	569969	C	T	.	.	ALLELEID=569515;CLNDN=Marfan_syndrome|Familial_thoracic_aortic_aneurysm_and_aortic_dissection;CLNDISDB=MONDO:MONDO:0007947,MedGen:C0024796,OMIM:154700,Orphanet:ORPHA284963,Orphanet:ORPHA558,SNOMED_CT:19346006|MONDO:MONDO:0019625,MedGen:C4707243,OMIM:PS607086,Orphanet:ORPHA91387;CLNHGVS=NC_000015.10:g.48496100C>T;CLNREVSTAT=criteria_provided,_single_submitter;CLNSIG=Uncertain_significance;CLNVC=single_nucleotide_variant;CLNVCSO=SO:0001483;GENEINFO=FBN1:2200;MC=SO:0001583|missense_variant;ORIGIN=1;RS=1566911886;Pangolin=ENSG00000166147.14|6:0.1|0:-0.55
chr15	48496101	199996	T	C	.	.	ALLELEID=197764;CLNDN=Marfan_syndrome|Marfan_lipodystrophy_syndrome|Familial_thoracic_aortic_aneurysm_and_aortic_dissection|not_provided;CLNDISDB=MONDO:MONDO:0007947,MedGen:C0024796,OMIM:154700,Orphanet:ORPHA284963,Orphanet:ORPHA558,SNOMED_CT:19346006|MONDO:MONDO:0014831,MedGen:C4310796,OMIM:616914,Orphanet:ORPHA300382|MONDO:MONDO:0019625,MedGen:C4707243,OMIM:PS607086,Orphanet:ORPHA91387|MedGen:CN517202;CLNHGVS=NC_000015.10:g.48496101T>C;CLNREVSTAT=criteria_provided,_multiple_submitters,_no_conflicts;CLNSIG=Uncertain_significance;CLNVC=single_nucleotide_variant;CLNVCSO=SO:0001483;GENEINFO=FBN1:2200;MC=SO:0001819|synonymous_variant;ORIGIN=1;RS=794728191;Pangolin=ENSG00000166147.14|5:0.75|-1:-0.24
chr15	48496103	457172	C	T	.	.	ALLELEID=464960;CLNDN=Marfan_syndrome|Familial_thoracic_aortic_aneurysm_and_aortic_dissection;CLNDISDB=MONDO:MONDO:0007947,MedGen:C0024796,OMIM:154700,Orphanet:ORPHA284963,Orphanet:ORPHA558,SNOMED_CT:19346006|MONDO:MONDO:0019625,MedGen:C4707243,OMIM:PS607086,Orphanet:ORPHA91387;CLNHGVS=NC_000015.10:g.48496103C>T;CLNREVSTAT=criteria_provided,_single_submitter;CLNSIG=Uncertain_significance;CLNVC=single_nucleotide_variant;CLNVCSO=SO:0001483;GENEINFO=FBN1:2200;MC=SO:0001583|missense_variant;ORIGIN=1;RS=1555399258;Pangolin=ENSG00000166147.14|3:0.02|-3:-0.0
chr15	48496120	924160	G	C	.	.	ALLELEID=912928;CLNDN=Familial_thoracic_aortic_aneurysm_and_aortic_dissection;CLNDISDB=MONDO:MONDO:0019625,MedGen:C4707243,OMIM:PS607086,Orphanet:ORPHA91387;CLNHGVS=NC_000015.10:g.48496120G>C;CLNREVSTAT=criteria_provided,_single_submitter;CLNSIG=Uncertain_significance;CLNVC=single_nucleotide_variant;CLNVCSO=SO:0001483;GENEINFO=FBN1:2200;MC=SO:0001583|missense_variant;ORIGIN=1;Pangolin=ENSG00000166147.14|16:0.0|-20:-0.01
chr15	48496126	418193	T	C	.	.	ALLELEID=409285;CLNDN=Marfan_syndrome|Familial_thoracic_aortic_aneurysm_and_aortic_dissection|not_provided;CLNDISDB=MONDO:MONDO:0007947,MedGen:C0024796,OMIM:154700,Orphanet:ORPHA284963,Orphanet:ORPHA558,SNOMED_CT:19346006|MONDO:MONDO:0019625,MedGen:C4707243,OMIM:PS607086,Orphanet:ORPHA91387|MedGen:CN517202;CLNHGVS=NC_000015.10:g.48496126T>C;CLNREVSTAT=criteria_provided,_multiple_submitters,_no_conflicts;CLNSIG=Uncertain_significance;CLNVC=single_nucleotide_variant;CLNVCSO=SO:0001483;GENEINFO=FBN1:2200;MC=SO:0001583|missense_variant;ORIGIN=1;RS=1064793112;Pangolin=ENSG00000166147.14|-20:0.0|-26:-0.0
chr15	48496129	925867	A	C	.	.	ALLELEID=912929;CLNDN=Familial_thoracic_aortic_aneurysm_and_aortic_dissection;CLNDISDB=MONDO:MONDO:0019625,MedGen:C4707243,OMIM:PS607086,Orphanet:ORPHA91387;CLNHGVS=NC_000015.10:g.48496129A>C;CLNREVSTAT=criteria_provided,_single_submitter;CLNSIG=Uncertain_significance;CLNVC=single_nucleotide_variant;CLNVCSO=SO:0001483;GENEINFO=FBN1:2200;MC=SO:0001583|missense_variant;ORIGIN=1;Pangolin=ENSG00000166147.14|-29:0.0|-29:-0.0
chr15	48496133	495575	A	G	.	.	ALLELEID=487872;CLNDN=not_provided;CLNDISDB=MedGen:CN517202;CLNHGVS=NC_000015.10:g.48496133A>G;CLNREVSTAT=criteria_provided,_single_submitter;CLNSIG=Uncertain_significance;CLNVC=single_nucleotide_variant;CLNVCSO=SO:0001483;GENEINFO=FBN1:2200;MC=SO:0001583|missense_variant;ORIGIN=1;RS=1555399266;Pangolin=ENSG00000166147.14|-33:0.0|3:-0.0
chr15	48496135	547304	C	A	.	.	ALLELEID=538076;CLNDN=Marfan_syndrome;CLNDISDB=MONDO:MONDO:0007947,MedGen:C0024796,OMIM:154700,Orphanet:ORPHA284963,Orphanet:ORPHA558,SNOMED_CT:19346006;CLNHGVS=NC_000015.10:g.48496135C>A;CLNREVSTAT=criteria_provided,_single_submitter;CLNSIG=Uncertain_significance;CLNVC=single_nucleotide_variant;CLNVCSO=SO:0001483;CLNVI=Center_for_Human_Genetics,_Inc,Center_for_Human_Genetics,_Inc:FBN1-A26;GENEINFO=FBN1:2200;MC=SO:0001583|missense_variant;ORIGIN=1;RS=1555399267;Pangolin=ENSG00000166147.14|2:0.32|-35:-0.18
chr15	48496159	853712	CTTCCAGGAGTAT	C	.	.	ALLELEID=842505;CLNDN=Marfan_syndrome|Familial_thoracic_aortic_aneurysm_and_aortic_dissection;CLNDISDB=MONDO:MONDO:0007947,MedGen:C0024796,OMIM:154700,Orphanet:ORPHA284963,Orphanet:ORPHA558,SNOMED_CT:19346006|MONDO:MONDO:0019625,MedGen:C4707243,OMIM:PS607086,Orphanet:ORPHA91387;CLNHGVS=NC_000015.10:g.48496163_48496174del;CLNREVSTAT=criteria_provided,_single_submitter;CLNSIG=Uncertain_significance;CLNVC=Deletion;CLNVCSO=SO:0000159;CLNVI=Invitae:5801633;GENEINFO=FBN1:2200;MC=SO:0001822|inframe_deletion;ORIGIN=1;Pangolin=ENSG00000166147.14|-23:0.0|41:-0.0
chr15	48496163	663745	CAGG	C	.	.	ALLELEID=643396;CLNDN=Marfan_syndrome|Familial_thoracic_aortic_aneurysm_and_aortic_dissection;CLNDISDB=MONDO:MONDO:0007947,MedGen:C0024796,OMIM:154700,Orphanet:ORPHA284963,Orphanet:ORPHA558,SNOMED_CT:19346006|MONDO:MONDO:0019625,MedGen:C4707243,OMIM:PS607086,Orphanet:ORPHA91387;CLNHGVS=NC_000015.10:g.48496166_48496168del;CLNREVSTAT=criteria_provided,_single_submitter;CLNSIG=Uncertain_significance;CLNVC=Deletion;CLNVCSO=SO:0000159;CLNVI=Invitae:4999152;GENEINFO=FBN1:2200;MC=SO:0001822|inframe_deletion;ORIGIN=1;RS=1597569606;Pangolin=ENSG00000166147.14|-27:0.0|37:-0.0
chr15	48496168	918422	G	A	.	.	ALLELEID=912931;CLNDN=Familial_thoracic_aortic_aneurysm_and_aortic_dissection;CLNDISDB=MONDO:MONDO:0019625,MedGen:C4707243,OMIM:PS607086,Orphanet:ORPHA91387;CLNHGVS=NC_000015.10:g.48496168G>A;CLNREVSTAT=criteria_provided,_single_submitter;CLNSIG=Uncertain_significance;CLNVC=single_nucleotide_variant;CLNVCSO=SO:0001483;GENEINFO=FBN1:2200;MC=SO:0001583|missense_variant;ORIGIN=1;Pangolin=ENSG00000166147.14|-10:0.0|32:-0.0
chr15	48496175	924771	T	C	.	.	ALLELEID=912932;CLNDN=Familial_thoracic_aortic_aneurysm_and_aortic_dissection;CLNDISDB=MONDO:MONDO:0019625,MedGen:C4707243,OMIM:PS607086,Orphanet:ORPHA91387;CLNHGVS=NC_000015.10:g.48496175T>C;CLNREVSTAT=criteria_provided,_single_submitter;CLNSIG=Uncertain_significance;CLNVC=single_nucleotide_variant;CLNVCSO=SO:0001483;GENEINFO=FBN1:2200;MC=SO:0001583|missense_variant;ORIGIN=1;Pangolin=ENSG00000166147.14|50:0.01|50:-0.01
chr15	48496180	264139	T	A	.	.	ALLELEID=258904;CLNDN=Cardiovascular_phenotype;CLNDISDB=MedGen:CN230736;CLNHGVS=NC_000015.10:g.48496180T>A;CLNREVSTAT=criteria_provided,_single_submitter;CLNSIG=Uncertain_significance;CLNVC=single_nucleotide_variant;CLNVCSO=SO:0001483;GENEINFO=FBN1:2200;MC=SO:0001583|missense_variant;ORIGIN=1;RS=886039058;Pangolin=ENSG00000166147.14|45:0.01|20:-0.0
chr15	48496180	863983	T	G	.	.	ALLELEID=842506;CLNDN=Marfan_syndrome|Familial_thoracic_aortic_aneurysm_and_aortic_dissection;CLNDISDB=MONDO:MONDO:0007947,MedGen:C0024796,OMIM:154700,Orphanet:ORPHA284963,Orphanet:ORPHA558,SNOMED_CT:19346006|MONDO:MONDO:0019625,MedGen:C4707243,OMIM:PS607086,Orphanet:ORPHA91387;CLNHGVS=NC_000015.10:g.48496180T>G;CLNREVSTAT=criteria_provided,_single_submitter;CLNSIG=Uncertain_significance;CLNVC=single_nucleotide_variant;CLNVCSO=SO:0001483;GENEINFO=FBN1:2200;MC=SO:0001583|missense_variant;ORIGIN=1;Pangolin=ENSG00000166147.14|45:0.01|20:-0.0
chr15	48496201	922163	C	A	.	.	ALLELEID=912933;CLNDN=Familial_thoracic_aortic_aneurysm_and_aortic_dissection;CLNDISDB=MONDO:MONDO:0019625,MedGen:C4707243,OMIM:PS607086,Orphanet:ORPHA91387;CLNHGVS=NC_000015.10:g.48496201C>A;CLNREVSTAT=criteria_provided,_single_submitter;CLNSIG=Uncertain_significance;CLNVC=single_nucleotide_variant;CLNVCSO=SO:0001483;GENEINFO=FBN1:2200;MC=SO:0001583|missense_variant;ORIGIN=1;Pangolin=ENSG00000166147.14|24:0.01|-1:-0.0
chr15	48496204	925034	T	C	.	.	ALLELEID=912934;CLNDN=Familial_thoracic_aortic_aneurysm_and_aortic_dissection;CLNDISDB=MONDO:MONDO:0019625,MedGen:C4707243,OMIM:PS607086,Orphanet:ORPHA91387;CLNHGVS=NC_000015.10:g.48496204T>C;CLNREVSTAT=criteria_provided,_single_submitter;CLNSIG=Uncertain_significance;CLNVC=single_nucleotide_variant;CLNVCSO=SO:0001483;GENEINFO=FBN1:2200;MC=SO:0001583|missense_variant;ORIGIN=1;Pangolin=ENSG00000166147.14|21:0.0|-4:-0.0
chr15	48496208	1016233	G	C	.	.	ALLELEID=1011533;CLNDN=Marfan_syndrome|Familial_thoracic_aortic_aneurysm_and_aortic_dissection;CLNDISDB=MONDO:MONDO:0007947,MedGen:C0024796,OMIM:154700,Orphanet:ORPHA284963,Orphanet:ORPHA558,SNOMED_CT:19346006|MONDO:MONDO:0019625,MedGen:C4707243,OMIM:PS607086,Orphanet:ORPHA91387;CLNHGVS=NC_000015.10:g.48496208G>C;CLNREVSTAT=criteria_provided,_single_submitter;CLNSIG=Uncertain_significance;CLNVC=single_nucleotide_variant;CLNVCSO=SO:0001483;GENEINFO=FBN1:2200;MC=SO:0001583|missense_variant;ORIGIN=1;Pangolin=ENSG00000166147.14|17:0.01|-8:-0.0
chr15	48496211	519759	C	T	.	.	ALLELEID=510618;CLNDN=Cardiovascular_phenotype;CLNDISDB=MedGen:CN230736;CLNHGVS=NC_000015.10:g.48496211C>T;CLNREVSTAT=criteria_provided,_single_submitter;CLNSIG=Uncertain_significance;CLNVC=single_nucleotide_variant;CLNVCSO=SO:0001483;GENEINFO=FBN1:2200;MC=SO:0001583|missense_variant;ORIGIN=1;RS=1555399280;Pangolin=ENSG00000166147.14|-11:0.0|14:-0.0
chr15	48496216	982338	T	C	.	.	ALLELEID=970466;CLNDN=Isolated_thoracic_aortic_aneurysm;CLNDISDB=.;CLNHGVS=NC_000015.10:g.48496216T>C;CLNREVSTAT=criteria_provided,_single_submitter;CLNSIG=Uncertain_significance;CLNVC=single_nucleotide_variant;CLNVCSO=SO:0001483;GENEINFO=FBN1:2200;MC=SO:0001583|missense_variant;ORIGIN=1;Pangolin=ENSG00000166147.14|9:0.01|-16:-0.0
chr15	48496216	199994	T	G	.	.	ALLELEID=197766;CLNDN=not_provided;CLNDISDB=MedGen:CN517202;CLNHGVS=NC_000015.10:g.48496216T>G;CLNREVSTAT=criteria_provided,_single_submitter;CLNSIG=Uncertain_significance;CLNVC=single_nucleotide_variant;CLNVCSO=SO:0001483;GENEINFO=FBN1:2200;MC=SO:0001583|missense_variant;ORIGIN=1;RS=794728189;Pangolin=ENSG00000166147.14|-16:0.0|9:-0.0
chr15	48496229	1044793	CAA	C	.	.	ALLELEID=1032063;CLNDN=Marfan_syndrome|Familial_thoracic_aortic_aneurysm_and_aortic_dissection;CLNDISDB=MONDO:MONDO:0007947,MedGen:C0024796,OMIM:154700,Orphanet:ORPHA284963,Orphanet:ORPHA558,SNOMED_CT:19346006|MONDO:MONDO:0019625,MedGen:C4707243,OMIM:PS607086,Orphanet:ORPHA91387;CLNHGVS=NC_000015.10:g.48496231_48496232del;CLNREVSTAT=criteria_provided,_single_submitter;CLNSIG=Uncertain_significance;CLNVC=Deletion;CLNVCSO=SO:0000159;CLNVI=Invitae:11382516;GENEINFO=FBN1:2200;MC=SO:0001627|intron_variant;ORIGIN=1;Pangolin=ENSG00000166147.14|-29:0.02|-4:-0.05
chr15	48496244	549071	T	C	.	.	ALLELEID=539841;CLNDN=Marfan_syndrome;CLNDISDB=MONDO:MONDO:0007947,MedGen:C0024796,OMIM:154700,Orphanet:ORPHA284963,Orphanet:ORPHA558,SNOMED_CT:19346006;CLNHGVS=NC_000015.10:g.48496244T>C;CLNREVSTAT=no_assertion_criteria_provided;CLNSIG=Uncertain_significance;CLNVC=single_nucleotide_variant;CLNVCSO=SO:0001483;GENEINFO=FBN1:2200;ORIGIN=1;RS=1353634853;Pangolin=ENSG00000166147.14|-19:0.0|-19:-0.0
chr15	48497269	835249	C	T	.	.	ALLELEID=842507;CLNDN=Marfan_syndrome|Familial_thoracic_aortic_aneurysm_and_aortic_dissection;CLNDISDB=MONDO:MONDO:0007947,MedGen:C0024796,OMIM:154700,Orphanet:ORPHA284963,Orphanet:ORPHA558,SNOMED_CT:19346006|MONDO:MONDO:0019625,MedGen:C4707243,OMIM:PS607086,Orphanet:ORPHA91387;CLNHGVS=NC_000015.10:g.48497269C>T;CLNREVSTAT=criteria_provided,_multiple_submitters,_no_conflicts;CLNSIG=Uncertain_significance;CLNVC=single_nucleotide_variant;CLNVCSO=SO:0001483;GENEINFO=FBN1:2200;MC=SO:0001583|missense_variant;ORIGIN=1;Pangolin=ENSG00000166147.14|-3:0.01|1:-0.0
chr15	48497272	549070	A	C	.	.	ALLELEID=539842;CLNDN=Acromicric_dysplasia|Ectopia_lentis,_isolated,_autosomal_dominant|Marfan_syndrome|Stiff_skin_syndrome|MASS_syndrome|Weill-Marchesani_syndrome_2|Geleophysic_dysplasia_2|Marfan_lipodystrophy_syndrome;CLNDISDB=MONDO:MONDO:0007055,MedGen:C0265287,OMIM:102370,Orphanet:ORPHA969,SNOMED_CT:254090007|MONDO:MONDO:0007514,MedGen:C3541518,OMIM:129600|MONDO:MONDO:0007947,MedGen:C0024796,OMIM:154700,Orphanet:ORPHA284963,Orphanet:ORPHA558,SNOMED_CT:19346006|MONDO:MONDO:0008492,MedGen:C1861456,OMIM:184900,Orphanet:ORPHA2833|MONDO:MONDO:0011431,MedGen:C1858556,OMIM:604308,Orphanet:ORPHA99715|MONDO:MONDO:0012013,MedGen:C1869115,OMIM:608328,Orphanet:ORPHA2084|MONDO:MONDO:0013612,MedGen:C3280054,OMIM:614185|MONDO:MONDO:0014831,MedGen:C4310796,OMIM:616914,Orphanet:ORPHA300382;CLNHGVS=NC_000015.10:g.48497272A>C;CLNREVSTAT=criteria_provided,_single_submitter;CLNSIG=Uncertain_significance;CLNVC=single_nucleotide_variant;CLNVCSO=SO:0001483;GENEINFO=FBN1:2200;MC=SO:0001583|missense_variant;ORIGIN=1;RS=1555399361;Pangolin=ENSG00000166147.14|-6:0.0|-6:-0.01
chr15	48497272	519758	A	G	.	.	ALLELEID=510619;CLNDN=not_specified|Cardiovascular_phenotype;CLNDISDB=MedGen:CN169374|MedGen:CN230736;CLNHGVS=NC_000015.10:g.48497272A>G;CLNREVSTAT=criteria_provided,_conflicting_interpretations;CLNSIG=Conflicting_interpretations_of_pathogenicity;CLNSIGCONF=Likely_pathogenic(1),Uncertain_significance(1);CLNVC=single_nucleotide_variant;CLNVCSO=SO:0001483;GENEINFO=FBN1:2200;MC=SO:0001583|missense_variant;ORIGIN=1;RS=1555399361;Pangolin=ENSG00000166147.14|-6:0.01|-6:-0.0
chr15	48497273	859325	G	C	.	.	ALLELEID=842508;CLNDN=Marfan_syndrome|Familial_thoracic_aortic_aneurysm_and_aortic_dissection;CLNDISDB=MONDO:MONDO:0007947,MedGen:C0024796,OMIM:154700,Orphanet:ORPHA284963,Orphanet:ORPHA558,SNOMED_CT:19346006|MONDO:MONDO:0019625,MedGen:C4707243,OMIM:PS607086,Orphanet:ORPHA91387;CLNHGVS=NC_000015.10:g.48497273G>C;CLNREVSTAT=criteria_provided,_single_submitter;CLNSIG=Uncertain_significance;CLNVC=single_nucleotide_variant;CLNVCSO=SO:0001483;GENEINFO=FBN1:2200;MC=SO:0001583|missense_variant;ORIGIN=1;Pangolin=ENSG00000166147.14|1:0.41|-7:-0.12
chr15	48497290	926387	C	G	.	.	ALLELEID=912936;CLNDN=Familial_thoracic_aortic_aneurysm_and_aortic_dissection;CLNDISDB=MONDO:MONDO:0019625,MedGen:C4707243,OMIM:PS607086,Orphanet:ORPHA91387;CLNHGVS=NC_000015.10:g.48497290C>G;CLNREVSTAT=criteria_provided,_single_submitter;CLNSIG=Uncertain_significance;CLNVC=single_nucleotide_variant;CLNVCSO=SO:0001483;GENEINFO=FBN1:2200;MC=SO:0001583|missense_variant;ORIGIN=1;Pangolin=ENSG00000166147.14|-24:0.0|-24:-0.01
chr15	48497292	925631	A	G	.	.	ALLELEID=912937;CLNDN=Familial_thoracic_aortic_aneurysm_and_aortic_dissection;CLNDISDB=MONDO:MONDO:0019625,MedGen:C4707243,OMIM:PS607086,Orphanet:ORPHA91387;CLNHGVS=NC_000015.10:g.48497292A>G;CLNREVSTAT=criteria_provided,_single_submitter;CLNSIG=Uncertain_significance;CLNVC=single_nucleotide_variant;CLNVCSO=SO:0001483;GENEINFO=FBN1:2200;MC=SO:0001583|missense_variant;ORIGIN=1;Pangolin=ENSG00000166147.14|-26:0.01|-26:-0.0
chr15	48497301	519800	C	A	.	.	ALLELEID=510620;CLNDN=Isolated_thoracic_aortic_aneurysm|Marfan_syndrome|Cardiovascular_phenotype;CLNDISDB=.|MONDO:MONDO:0007947,MedGen:C0024796,OMIM:154700,Orphanet:ORPHA284963,Orphanet:ORPHA558,SNOMED_CT:19346006|MedGen:CN230736;CLNHGVS=NC_000015.10:g.48497301C>A;CLNREVSTAT=criteria_provided,_multiple_submitters,_no_conflicts;CLNSIG=Uncertain_significance;CLNVC=single_nucleotide_variant;CLNVCSO=SO:0001483;GENEINFO=FBN1:2200;MC=SO:0001583|missense_variant;ORIGIN=1;RS=1555399365;Pangolin=ENSG00000166147.14|-35:0.0|-35:-0.01
chr15	48497301	527163	C	T	.	.	ALLELEID=529504;CLNDN=Marfan_syndrome|Familial_thoracic_aortic_aneurysm_and_aortic_dissection;CLNDISDB=MONDO:MONDO:0007947,MedGen:C0024796,OMIM:154700,Orphanet:ORPHA284963,Orphanet:ORPHA558,SNOMED_CT:19346006|MONDO:MONDO:0019625,MedGen:C4707243,OMIM:PS607086,Orphanet:ORPHA91387;CLNHGVS=NC_000015.10:g.48497301C>T;CLNREVSTAT=criteria_provided,_single_submitter;CLNSIG=Uncertain_significance;CLNVC=single_nucleotide_variant;CLNVCSO=SO:0001483;GENEINFO=FBN1:2200;MC=SO:0001583|missense_variant;ORIGIN=1;RS=1555399365;Pangolin=ENSG00000166147.14|-35:0.0|-35:-0.0
chr15	48497302	1014173	CTGA	C	.	.	ALLELEID=1011534;CLNDN=Marfan_syndrome|Familial_thoracic_aortic_aneurysm_and_aortic_dissection;CLNDISDB=MONDO:MONDO:0007947,MedGen:C0024796,OMIM:154700,Orphanet:ORPHA284963,Orphanet:ORPHA558,SNOMED_CT:19346006|MONDO:MONDO:0019625,MedGen:C4707243,OMIM:PS607086,Orphanet:ORPHA91387;CLNHGVS=NC_000015.10:g.48497303_48497305del;CLNREVSTAT=criteria_provided,_single_submitter;CLNSIG=Uncertain_significance;CLNVC=Deletion;CLNVCSO=SO:0000159;GENEINFO=FBN1:2200;MC=SO:0001822|inframe_deletion;ORIGIN=1;Pangolin=ENSG00000166147.14|-36:0.01|-36:-0.02
chr15	48497314	457170	T	C	.	.	ALLELEID=464961;CLNDN=Marfan_syndrome|Familial_thoracic_aortic_aneurysm_and_aortic_dissection;CLNDISDB=MONDO:MONDO:0007947,MedGen:C0024796,OMIM:154700,Orphanet:ORPHA284963,Orphanet:ORPHA558,SNOMED_CT:19346006|MONDO:MONDO:0019625,MedGen:C4707243,OMIM:PS607086,Orphanet:ORPHA91387;CLNHGVS=NC_000015.10:g.48497314T>C;CLNREVSTAT=criteria_provided,_single_submitter;CLNSIG=Uncertain_significance;CLNVC=single_nucleotide_variant;CLNVCSO=SO:0001483;GENEINFO=FBN1:2200;MC=SO:0001583|missense_variant;ORIGIN=1;RS=1555399370;Pangolin=ENSG00000166147.14|1:0.0|-48:-0.0
chr15	48497331	439715	C	T	.	.	AF_EXAC=1e-05;ALLELEID=433560;CLNDN=Familial_thoracic_aortic_aneurysm_and_aortic_dissection|not_specified;CLNDISDB=MONDO:MONDO:0019625,MedGen:C4707243,OMIM:PS607086,Orphanet:ORPHA91387|MedGen:CN169374;CLNHGVS=NC_000015.10:g.48497331C>T;CLNREVSTAT=criteria_provided,_multiple_submitters,_no_conflicts;CLNSIG=Uncertain_significance;CLNVC=single_nucleotide_variant;CLNVCSO=SO:0001483;CLNVI=ARUP_Laboratories,_Molecular_Genetics_and_Genomics,ARUP_Laboratories:146308;GENEINFO=FBN1:2200;MC=SO:0001583|missense_variant;ORIGIN=1;RS=761942436;Pangolin=ENSG00000166147.14|-30:0.0|39:-0.0
chr15	48497334	495573	A	G	.	.	ALLELEID=487834;CLNDN=not_provided;CLNDISDB=MedGen:CN517202;CLNHGVS=NC_000015.10:g.48497334A>G;CLNREVSTAT=criteria_provided,_single_submitter;CLNSIG=Uncertain_significance;CLNVC=single_nucleotide_variant;CLNVCSO=SO:0001483;GENEINFO=FBN1:2200;MC=SO:0001583|missense_variant;ORIGIN=1;RS=1555399377;Pangolin=ENSG00000166147.14|-10:0.0|2:-0.0
chr15	48497340	884371	T	C	.	.	ALLELEID=873736;CLNDN=Acromicric_dysplasia|Ectopia_lentis,_isolated,_autosomal_dominant|Marfan_syndrome|Stiff_skin_syndrome|Weill-Marchesani_syndrome|Familial_thoracic_aortic_aneurysm_and_aortic_dissection;CLNDISDB=MONDO:MONDO:0007055,MedGen:C0265287,OMIM:102370,Orphanet:ORPHA969,SNOMED_CT:254090007|MONDO:MONDO:0007514,MedGen:C3541518,OMIM:129600|MONDO:MONDO:0007947,MedGen:C0024796,OMIM:154700,Orphanet:ORPHA284963,Orphanet:ORPHA558,SNOMED_CT:19346006|MONDO:MONDO:0008492,MedGen:C1861456,OMIM:184900,Orphanet:ORPHA2833|MONDO:MONDO:0018096,MedGen:C0265313,OMIM:PS277600,Orphanet:ORPHA3449|MONDO:MONDO:0019625,MedGen:C4707243,OMIM:PS607086,Orphanet:ORPHA91387;CLNHGVS=NC_000015.10:g.48497340T>C;CLNREVSTAT=criteria_provided,_multiple_submitters,_no_conflicts;CLNSIG=Uncertain_significance;CLNVC=single_nucleotide_variant;CLNVCSO=SO:0001483;CLNVI=Illumina_Clinical_Services_Laboratory,Illumina:730896;GENEINFO=FBN1:2200;MC=SO:0001583|missense_variant;ORIGIN=1;Pangolin=ENSG00000166147.14|30:0.0|-39:-0.0
chr15	48497350	636896	C	T	.	.	ALLELEID=624510;CLNDN=Familial_thoracic_aortic_aneurysm_and_aortic_dissection|not_provided;CLNDISDB=MONDO:MONDO:0019625,MedGen:C4707243,OMIM:PS607086,Orphanet:ORPHA91387|MedGen:CN517202;CLNHGVS=NC_000015.10:g.48497350C>T;CLNREVSTAT=criteria_provided,_multiple_submitters,_no_conflicts;CLNSIG=Uncertain_significance;CLNVC=single_nucleotide_variant;CLNVCSO=SO:0001483;GENEINFO=FBN1:2200;MC=SO:0001583|missense_variant;ORIGIN=1;RS=1597570356;Pangolin=ENSG00000166147.14|-2:0.02|41:-0.03
chr15	48497351	925725	A	C	.	.	ALLELEID=912940;CLNDN=Familial_thoracic_aortic_aneurysm_and_aortic_dissection;CLNDISDB=MONDO:MONDO:0019625,MedGen:C4707243,OMIM:PS607086,Orphanet:ORPHA91387;CLNHGVS=NC_000015.10:g.48497351A>C;CLNREVSTAT=criteria_provided,_single_submitter;CLNSIG=Uncertain_significance;CLNVC=single_nucleotide_variant;CLNVCSO=SO:0001483;GENEINFO=FBN1:2200;MC=SO:0001583|missense_variant;ORIGIN=1;Pangolin=ENSG00000166147.14|40:0.01|40:-0.01
chr15	48497353	237085	T	C	.	.	ALLELEID=242076;CLNDN=Acromicric_dysplasia|Ectopia_lentis,_isolated,_autosomal_dominant|Marfan_syndrome|Stiff_skin_syndrome|MASS_syndrome|Weill-Marchesani_syndrome_2|Geleophysic_dysplasia_2|Marfan_lipodystrophy_syndrome|Familial_thoracic_aortic_aneurysm_and_aortic_dissection;CLNDISDB=MONDO:MONDO:0007055,MedGen:C0265287,OMIM:102370,Orphanet:ORPHA969,SNOMED_CT:254090007|MONDO:MONDO:0007514,MedGen:C3541518,OMIM:129600|MONDO:MONDO:0007947,MedGen:C0024796,OMIM:154700,Orphanet:ORPHA284963,Orphanet:ORPHA558,SNOMED_CT:19346006|MONDO:MONDO:0008492,MedGen:C1861456,OMIM:184900,Orphanet:ORPHA2833|MONDO:MONDO:0011431,MedGen:C1858556,OMIM:604308,Orphanet:ORPHA99715|MONDO:MONDO:0012013,MedGen:C1869115,OMIM:608328,Orphanet:ORPHA2084|MONDO:MONDO:0013612,MedGen:C3280054,OMIM:614185|MONDO:MONDO:0014831,MedGen:C4310796,OMIM:616914,Orphanet:ORPHA300382|MONDO:MONDO:0019625,MedGen:C4707243,OMIM:PS607086,Orphanet:ORPHA91387;CLNHGVS=NC_000015.10:g.48497353T>C;CLNREVSTAT=criteria_provided,_multiple_submitters,_no_conflicts;CLNSIG=Uncertain_significance;CLNVC=single_nucleotide_variant;CLNVCSO=SO:0001483;GENEINFO=FBN1:2200;MC=SO:0001583|missense_variant;ORIGIN=1;RS=878853678;Pangolin=ENSG00000166147.14|38:0.01|38:-0.01
chr15	48497371	42299	C	T	.	.	AF_TGP=0.0002;ALLELEID=51469;CLNDN=Marfan_syndrome|Familial_thoracic_aortic_aneurysm_and_aortic_dissection|not_specified;CLNDISDB=MONDO:MONDO:0007947,MedGen:C0024796,OMIM:154700,Orphanet:ORPHA284963,Orphanet:ORPHA558,SNOMED_CT:19346006|MONDO:MONDO:0019625,MedGen:C4707243,OMIM:PS607086,Orphanet:ORPHA91387|MedGen:CN169374;CLNHGVS=NC_000015.10:g.48497371C>T;CLNREVSTAT=criteria_provided,_multiple_submitters,_no_conflicts;CLNSIG=Uncertain_significance;CLNVC=single_nucleotide_variant;CLNVCSO=SO:0001483;GENEINFO=FBN1:2200;MC=SO:0001583|missense_variant;ORIGIN=1;RS=199625633;Pangolin=ENSG00000166147.14|20:0.0|20:-0.01
chr15	48497380	933156	A	C	.	.	ALLELEID=921483;CLNDN=not_specified;CLNDISDB=MedGen:CN169374;CLNHGVS=NC_000015.10:g.48497380A>C;CLNREVSTAT=criteria_provided,_single_submitter;CLNSIG=Uncertain_significance;CLNVC=single_nucleotide_variant;CLNVCSO=SO:0001483;GENEINFO=FBN1:2200;MC=SO:0001583|missense_variant;ORIGIN=1;Pangolin=ENSG00000166147.14|11:0.03|-10:-0.0
chr15	48497384	42298	A	G	.	.	AF_ESP=0.00039;AF_EXAC=0.00028;AF_TGP=0.0004;ALLELEID=51468;CLNDN=Geleophysic_dysplasia|Connective_tissue_disease|Acromicric_dysplasia|Ectopia_lentis,_isolated,_autosomal_dominant|Marfan_syndrome|Stiff_skin_syndrome|Weill-Marchesani_syndrome|Familial_thoracic_aortic_aneurysm_and_aortic_dissection|not_specified|Cardiovascular_phenotype;CLNDISDB=MONDO:MONDO:0000127,MedGen:C3489726,OMIM:PS231050,Orphanet:ORPHA2623|MONDO:MONDO:0003900,MedGen:C0009782|MONDO:MONDO:0007055,MedGen:C0265287,OMIM:102370,Orphanet:ORPHA969,SNOMED_CT:254090007|MONDO:MONDO:0007514,MedGen:C3541518,OMIM:129600|MONDO:MONDO:0007947,MedGen:C0024796,OMIM:154700,Orphanet:ORPHA284963,Orphanet:ORPHA558,SNOMED_CT:19346006|MONDO:MONDO:0008492,MedGen:C1861456,OMIM:184900,Orphanet:ORPHA2833|MONDO:MONDO:0018096,MedGen:C0265313,OMIM:PS277600,Orphanet:ORPHA3449|MONDO:MONDO:0019625,MedGen:C4707243,OMIM:PS607086,Orphanet:ORPHA91387|MedGen:CN169374|MedGen:CN230736;CLNHGVS=NC_000015.10:g.48497384A>G;CLNREVSTAT=criteria_provided,_conflicting_interpretations;CLNSIG=Conflicting_interpretations_of_pathogenicity;CLNSIGCONF=Benign(8),Likely_benign(5),Uncertain_significance(1);CLNVC=single_nucleotide_variant;CLNVCSO=SO:0001483;CLNVI=Center_for_Human_Genetics,_Inc,Center_for_Human_Genetics,_Inc:FBN1-A25|Illumina_Clinical_Services_Laboratory,Illumina:86688;GENEINFO=FBN1:2200;MC=SO:0001819|synonymous_variant;ORIGIN=1;RS=140606;Pangolin=ENSG00000166147.14|7:0.01|-14:-0.0
chr15	48497388	237084	A	G	.	.	ALLELEID=242077;CLNDN=Marfan_syndrome|Familial_thoracic_aortic_aneurysm_and_aortic_dissection|not_provided;CLNDISDB=MONDO:MONDO:0007947,MedGen:C0024796,OMIM:154700,Orphanet:ORPHA284963,Orphanet:ORPHA558,SNOMED_CT:19346006|MONDO:MONDO:0019625,MedGen:C4707243,OMIM:PS607086,Orphanet:ORPHA91387|MedGen:CN517202;CLNHGVS=NC_000015.10:g.48497388A>G;CLNREVSTAT=criteria_provided,_multiple_submitters,_no_conflicts;CLNSIG=Uncertain_significance;CLNVC=single_nucleotide_variant;CLNVCSO=SO:0001483;CLNVI=ARUP_Laboratories,_Molecular_Genetics_and_Genomics,ARUP_Laboratories:181773;GENEINFO=FBN1:2200;MC=SO:0001583|missense_variant;ORIGIN=1;RS=878853677;Pangolin=ENSG00000166147.14|-1:0.0|3:-0.01
chr15	48497400	457169	C	A	.	.	ALLELEID=464962;CLNDN=Marfan_syndrome|Familial_thoracic_aortic_aneurysm_and_aortic_dissection;CLNDISDB=MONDO:MONDO:0007947,MedGen:C0024796,OMIM:154700,Orphanet:ORPHA284963,Orphanet:ORPHA558,SNOMED_CT:19346006|MONDO:MONDO:0019625,MedGen:C4707243,OMIM:PS607086,Orphanet:ORPHA91387;CLNHGVS=NC_000015.10:g.48497400C>A;CLNREVSTAT=criteria_provided,_single_submitter;CLNSIG=Uncertain_significance;CLNVC=single_nucleotide_variant;CLNVCSO=SO:0001483;GENEINFO=FBN1:2200;ORIGIN=1;RS=747772665;Pangolin=ENSG00000166147.14|-9:0.01|-9:-0.01
chr15	48498982	960083	T	TA	.	.	ALLELEID=960117;CLNDN=Marfan_syndrome|Familial_thoracic_aortic_aneurysm_and_aortic_dissection;CLNDISDB=MONDO:MONDO:0007947,MedGen:C0024796,OMIM:154700,Orphanet:ORPHA284963,Orphanet:ORPHA558,SNOMED_CT:19346006|MONDO:MONDO:0019625,MedGen:C4707243,OMIM:PS607086,Orphanet:ORPHA91387;CLNHGVS=NC_000015.10:g.48498983dup;CLNREVSTAT=criteria_provided,_single_submitter;CLNSIG=Uncertain_significance;CLNVC=Duplication;CLNVCSO=SO:1000035;CLNVI=Invitae:7923606;GENEINFO=FBN1:2200;MC=SO:0001575|splice_donor_variant;ORIGIN=1;Pangolin=ENSG00000166147.14|-29:0.0|4:-0.85
chr15	48498999	199990	G	A	.	.	AF_EXAC=1e-05;ALLELEID=197773;CLNDN=Marfan_syndrome|Familial_thoracic_aortic_aneurysm_and_aortic_dissection|not_provided;CLNDISDB=MONDO:MONDO:0007947,MedGen:C0024796,OMIM:154700,Orphanet:ORPHA284963,Orphanet:ORPHA558,SNOMED_CT:19346006|MONDO:MONDO:0019625,MedGen:C4707243,OMIM:PS607086,Orphanet:ORPHA91387|MedGen:CN517202;CLNHGVS=NC_000015.10:g.48498999G>A;CLNREVSTAT=criteria_provided,_conflicting_interpretations;CLNSIG=Conflicting_interpretations_of_pathogenicity;CLNSIGCONF=Likely_pathogenic(1),Uncertain_significance(2);CLNVC=single_nucleotide_variant;CLNVCSO=SO:0001483;GENEINFO=FBN1:2200;MC=SO:0001583|missense_variant;ORIGIN=1;RS=777526851;Pangolin=ENSG00000166147.14|2:0.0|39:-0.27
chr15	48499004	439702	T	C	.	.	AF_ESP=0.00023;AF_EXAC=8e-05;AF_TGP=0.0004;ALLELEID=433145;CLNDN=Marfan_syndrome|Familial_thoracic_aortic_aneurysm_and_aortic_dissection|not_specified|Cardiovascular_phenotype|not_provided;CLNDISDB=MONDO:MONDO:0007947,MedGen:C0024796,OMIM:154700,Orphanet:ORPHA284963,Orphanet:ORPHA558,SNOMED_CT:19346006|MONDO:MONDO:0019625,MedGen:C4707243,OMIM:PS607086,Orphanet:ORPHA91387|MedGen:CN169374|MedGen:CN230736|MedGen:CN517202;CLNHGVS=NC_000015.10:g.48499004T>C;CLNREVSTAT=criteria_provided,_conflicting_interpretations;CLNSIG=Conflicting_interpretations_of_pathogenicity;CLNSIGCONF=Benign(3),Likely_benign(2),Uncertain_significance(1);CLNVC=single_nucleotide_variant;CLNVCSO=SO:0001483;CLNVI=ARUP_Laboratories,_Molecular_Genetics_and_Genomics,ARUP_Laboratories:123895;GENEINFO=FBN1:2200;MC=SO:0001819|synonymous_variant;ORIGIN=1;RS=141039922;Pangolin=ENSG00000166147.14|36:0.0|-19:-0.08
chr15	48499005	199989	C	T	.	.	ALLELEID=197774;CLNDN=Marfan_syndrome|Familial_thoracic_aortic_aneurysm_and_aortic_dissection|not_provided;CLNDISDB=MONDO:MONDO:0007947,MedGen:C0024796,OMIM:154700,Orphanet:ORPHA284963,Orphanet:ORPHA558,SNOMED_CT:19346006|MONDO:MONDO:0019625,MedGen:C4707243,OMIM:PS607086,Orphanet:ORPHA91387|MedGen:CN517202;CLNHGVS=NC_000015.10:g.48499005C>T;CLNREVSTAT=criteria_provided,_conflicting_interpretations;CLNSIG=Conflicting_interpretations_of_pathogenicity;CLNSIGCONF=Likely_pathogenic(2),Uncertain_significance(1);CLNVC=single_nucleotide_variant;CLNVCSO=SO:0001483;GENEINFO=FBN1:2200;MC=SO:0001583|missense_variant;ORIGIN=1;RS=794728185;Pangolin=ENSG00000166147.14|33:0.01|-20:-0.01
chr15	48499012	572871	C	G	.	.	ALLELEID=567165;CLNDN=Marfan_syndrome|Familial_thoracic_aortic_aneurysm_and_aortic_dissection;CLNDISDB=MONDO:MONDO:0007947,MedGen:C0024796,OMIM:154700,Orphanet:ORPHA284963,Orphanet:ORPHA558,SNOMED_CT:19346006|MONDO:MONDO:0019625,MedGen:C4707243,OMIM:PS607086,Orphanet:ORPHA91387;CLNHGVS=NC_000015.10:g.48499012C>G;CLNREVSTAT=criteria_provided,_single_submitter;CLNSIG=Uncertain_significance;CLNVC=single_nucleotide_variant;CLNVCSO=SO:0001483;GENEINFO=FBN1:2200;MC=SO:0001583|missense_variant;ORIGIN=1;RS=1566912644;Pangolin=ENSG00000166147.14|26:0.16|28:-0.0
chr15	48499012	834873	C	T	.	.	ALLELEID=842509;CLNDN=Marfan_syndrome|Familial_thoracic_aortic_aneurysm_and_aortic_dissection;CLNDISDB=MONDO:MONDO:0007947,MedGen:C0024796,OMIM:154700,Orphanet:ORPHA284963,Orphanet:ORPHA558,SNOMED_CT:19346006|MONDO:MONDO:0019625,MedGen:C4707243,OMIM:PS607086,Orphanet:ORPHA91387;CLNHGVS=NC_000015.10:g.48499012C>T;CLNREVSTAT=criteria_provided,_single_submitter;CLNSIG=Uncertain_significance;CLNVC=single_nucleotide_variant;CLNVCSO=SO:0001483;GENEINFO=FBN1:2200;MC=SO:0001583|missense_variant;ORIGIN=1;Pangolin=ENSG00000166147.14|-2:0.0|26:-0.37
chr15	48499025	263959	T	G	.	.	ALLELEID=258905;CLNDN=Familial_thoracic_aortic_aneurysm_and_aortic_dissection|Cardiovascular_phenotype|not_provided;CLNDISDB=MONDO:MONDO:0019625,MedGen:C4707243,OMIM:PS607086,Orphanet:ORPHA91387|MedGen:CN230736|MedGen:CN517202;CLNHGVS=NC_000015.10:g.48499025T>G;CLNREVSTAT=criteria_provided,_conflicting_interpretations;CLNSIG=Conflicting_interpretations_of_pathogenicity;CLNSIGCONF=Likely_benign(3),Uncertain_significance(1);CLNVC=single_nucleotide_variant;CLNVCSO=SO:0001483;GENEINFO=FBN1:2200;MC=SO:0001819|synonymous_variant;ORIGIN=1;RS=886038990;Pangolin=ENSG00000166147.14|13:0.03|2:-0.0
chr15	48499026	199988	G	C	.	.	ALLELEID=197775;CLNDN=Marfan_syndrome|Familial_thoracic_aortic_aneurysm_and_aortic_dissection|not_provided;CLNDISDB=MONDO:MONDO:0007947,MedGen:C0024796,OMIM:154700,Orphanet:ORPHA284963,Orphanet:ORPHA558,SNOMED_CT:19346006|MONDO:MONDO:0019625,MedGen:C4707243,OMIM:PS607086,Orphanet:ORPHA91387|MedGen:CN517202;CLNHGVS=NC_000015.10:g.48499026G>C;CLNREVSTAT=criteria_provided,_multiple_submitters,_no_conflicts;CLNSIG=Uncertain_significance;CLNVC=single_nucleotide_variant;CLNVCSO=SO:0001483;GENEINFO=FBN1:2200;MC=SO:0001583|missense_variant;ORIGIN=1;RS=794728184;Pangolin=ENSG00000166147.14|12:0.09|1:-0.0
chr15	48499038	519803	G	A	.	.	ALLELEID=510622;CLNDN=Marfan_syndrome|Familial_thoracic_aortic_aneurysm_and_aortic_dissection|Cardiovascular_phenotype;CLNDISDB=MONDO:MONDO:0007947,MedGen:C0024796,OMIM:154700,Orphanet:ORPHA284963,Orphanet:ORPHA558,SNOMED_CT:19346006|MONDO:MONDO:0019625,MedGen:C4707243,OMIM:PS607086,Orphanet:ORPHA91387|MedGen:CN230736;CLNHGVS=NC_000015.10:g.48499038G>A;CLNREVSTAT=criteria_provided,_multiple_submitters,_no_conflicts;CLNSIG=Uncertain_significance;CLNVC=single_nucleotide_variant;CLNVCSO=SO:0001483;GENEINFO=FBN1:2200;MC=SO:0001583|missense_variant;ORIGIN=1;RS=1426292408;Pangolin=ENSG00000166147.14|2:0.0|0:-0.12
chr15	48499041	284074	G	C	.	.	ALLELEID=268311;CLNDN=not_provided;CLNDISDB=MedGen:CN517202;CLNHGVS=NC_000015.10:g.48499041G>C;CLNREVSTAT=criteria_provided,_single_submitter;CLNSIG=Uncertain_significance;CLNVC=single_nucleotide_variant;CLNVCSO=SO:0001483;GENEINFO=FBN1:2200;MC=SO:0001627|intron_variant;ORIGIN=1;RS=886042783;Pangolin=ENSG00000166147.14|29:0.0|-3:-0.84
chr15	48503768	255287	T	A	.	.	AF_EXAC=2e-05;AF_TGP=0.0004;ALLELEID=255272;CLNDN=not_specified;CLNDISDB=MedGen:CN169374;CLNHGVS=NC_000015.10:g.48503768T>A;CLNREVSTAT=criteria_provided,_conflicting_interpretations;CLNSIG=Conflicting_interpretations_of_pathogenicity;CLNSIGCONF=Likely_benign(1),Uncertain_significance(1);CLNVC=single_nucleotide_variant;CLNVCSO=SO:0001483;GENEINFO=FBN1:2200;ORIGIN=1;RS=541501178;Pangolin=ENSG00000166147.14|19:0.02|40:-0.0
chr15	48503806	264529	C	A	.	.	AF_ESP=0.00015;ALLELEID=258909;CLNDN=Geleophysic_dysplasia|Acromicric_dysplasia|Ectopia_lentis,_isolated,_autosomal_dominant|Marfan_syndrome|Stiff_skin_syndrome|Weill-Marchesani_syndrome|Familial_thoracic_aortic_aneurysm_and_aortic_dissection|not_specified|Cardiovascular_phenotype;CLNDISDB=MONDO:MONDO:0000127,MedGen:C3489726,OMIM:PS231050,Orphanet:ORPHA2623|MONDO:MONDO:0007055,MedGen:C0265287,OMIM:102370,Orphanet:ORPHA969,SNOMED_CT:254090007|MONDO:MONDO:0007514,MedGen:C3541518,OMIM:129600|MONDO:MONDO:0007947,MedGen:C0024796,OMIM:154700,Orphanet:ORPHA284963,Orphanet:ORPHA558,SNOMED_CT:19346006|MONDO:MONDO:0008492,MedGen:C1861456,OMIM:184900,Orphanet:ORPHA2833|MONDO:MONDO:0018096,MedGen:C0265313,OMIM:PS277600,Orphanet:ORPHA3449|MONDO:MONDO:0019625,MedGen:C4707243,OMIM:PS607086,Orphanet:ORPHA91387|MedGen:CN169374|MedGen:CN230736;CLNHGVS=NC_000015.10:g.48503806C>A;CLNREVSTAT=criteria_provided,_conflicting_interpretations;CLNSIG=Conflicting_interpretations_of_pathogenicity;CLNSIGCONF=Benign(5),Likely_benign(5),Uncertain_significance(1);CLNVC=single_nucleotide_variant;CLNVCSO=SO:0001483;CLNVI=Illumina_Clinical_Services_Laboratory,Illumina:829271;GENEINFO=FBN1:2200;MC=SO:0001819|synonymous_variant;ORIGIN=1;RS=144775475;Pangolin=ENSG00000166147.14|-13:0.0|-19:-0.06
chr15	48503807	264197	G	A	.	.	AF_EXAC=1e-05;ALLELEID=258907;CLNDN=Marfan_syndrome|Familial_thoracic_aortic_aneurysm_and_aortic_dissection|Acute_aortic_dissection|not_specified|Cardiovascular_phenotype|Familial_thoracic_aortic_aneurysm;CLNDISDB=MONDO:MONDO:0007947,MedGen:C0024796,OMIM:154700,Orphanet:ORPHA284963,Orphanet:ORPHA558,SNOMED_CT:19346006|MONDO:MONDO:0019625,MedGen:C4707243,OMIM:PS607086,Orphanet:ORPHA91387|MedGen:C0241868|MedGen:CN169374|MedGen:CN230736|MedGen:CN240756;CLNHGVS=NC_000015.10:g.48503807G>A;CLNREVSTAT=criteria_provided,_multiple_submitters,_no_conflicts;CLNSIG=Uncertain_significance;CLNVC=single_nucleotide_variant;CLNVCSO=SO:0001483;GENEINFO=FBN1:2200;MC=SO:0001583|missense_variant;ORIGIN=1;RS=764827921;Pangolin=ENSG00000166147.14|-14:0.0|-20:-0.04
chr15	48503808	426442	G	A	.	.	ALLELEID=415433;CLNDN=not_provided;CLNDISDB=MedGen:CN517202;CLNHGVS=NC_000015.10:g.48503808G>A;CLNREVSTAT=criteria_provided,_single_submitter;CLNSIG=Uncertain_significance;CLNVC=single_nucleotide_variant;CLNVCSO=SO:0001483;GENEINFO=FBN1:2200;MC=SO:0001583|missense_variant;ORIGIN=1;RS=1085307625;Pangolin=ENSG00000166147.14|26:0.0|-21:-0.03
chr15	48503809	547302	C	A	.	.	ALLELEID=538078;CLNDN=Marfan_syndrome;CLNDISDB=MONDO:MONDO:0007947,MedGen:C0024796,OMIM:154700,Orphanet:ORPHA284963,Orphanet:ORPHA558,SNOMED_CT:19346006;CLNHGVS=NC_000015.10:g.48503809C>A;CLNREVSTAT=criteria_provided,_single_submitter;CLNSIG=Uncertain_significance;CLNVC=single_nucleotide_variant;CLNVCSO=SO:0001483;CLNVI=Center_for_Human_Genetics,_Inc,Center_for_Human_Genetics,_Inc:FBN1-A23;GENEINFO=FBN1:2200;MC=SO:0001583|missense_variant;ORIGIN=1;RS=1555399752;Pangolin=ENSG00000166147.14|-22:0.02|-22:-0.0
chr15	48503810	922165	T	C	.	.	ALLELEID=912942;CLNDN=Marfan_syndrome|Familial_thoracic_aortic_aneurysm_and_aortic_dissection;CLNDISDB=MONDO:MONDO:0007947,MedGen:C0024796,OMIM:154700,Orphanet:ORPHA284963,Orphanet:ORPHA558,SNOMED_CT:19346006|MONDO:MONDO:0019625,MedGen:C4707243,OMIM:PS607086,Orphanet:ORPHA91387;CLNHGVS=NC_000015.10:g.48503810T>C;CLNREVSTAT=criteria_provided,_multiple_submitters,_no_conflicts;CLNSIG=Uncertain_significance;CLNVC=single_nucleotide_variant;CLNVCSO=SO:0001483;GENEINFO=FBN1:2200;MC=SO:0001583|missense_variant;ORIGIN=1;Pangolin=ENSG00000166147.14|-23:0.05|-2:-0.0
chr15	48503816	451090	G	T	.	.	ALLELEID=445368;CLNDN=not_provided;CLNDISDB=MedGen:CN517202;CLNHGVS=NC_000015.10:g.48503816G>T;CLNREVSTAT=criteria_provided,_single_submitter;CLNSIG=Uncertain_significance;CLNVC=single_nucleotide_variant;CLNVCSO=SO:0001483;GENEINFO=FBN1:2200;MC=SO:0001583|missense_variant;ORIGIN=1;RS=1555399754;Pangolin=ENSG00000166147.14|-29:0.01|-29:-0.0
chr15	48503825	807248	A	C	.	.	ALLELEID=797154;CLNDN=not_provided;CLNDISDB=MedGen:CN517202;CLNHGVS=NC_000015.10:g.48503825A>C;CLNREVSTAT=criteria_provided,_single_submitter;CLNSIG=Uncertain_significance;CLNVC=single_nucleotide_variant;CLNVCSO=SO:0001483;GENEINFO=FBN1:2200;MC=SO:0001583|missense_variant;ORIGIN=1;RS=955639059;Pangolin=ENSG00000166147.14|14:0.0|-38:-0.01
chr15	48503825	519796	A	T	.	.	ALLELEID=510623;CLNDN=Familial_thoracic_aortic_aneurysm_and_aortic_dissection|Cardiovascular_phenotype;CLNDISDB=MONDO:MONDO:0019625,MedGen:C4707243,OMIM:PS607086,Orphanet:ORPHA91387|MedGen:CN230736;CLNHGVS=NC_000015.10:g.48503825A>T;CLNREVSTAT=criteria_provided,_multiple_submitters,_no_conflicts;CLNSIG=Uncertain_significance;CLNVC=single_nucleotide_variant;CLNVCSO=SO:0001483;GENEINFO=FBN1:2200;MC=SO:0001583|missense_variant;ORIGIN=1;RS=955639059;Pangolin=ENSG00000166147.14|-38:0.04|9:-0.0
chr15	48503829	199987	C	G	.	.	ALLELEID=197776;CLNDN=Marfan_syndrome|Familial_thoracic_aortic_aneurysm_and_aortic_dissection|not_provided;CLNDISDB=MONDO:MONDO:0007947,MedGen:C0024796,OMIM:154700,Orphanet:ORPHA284963,Orphanet:ORPHA558,SNOMED_CT:19346006|MONDO:MONDO:0019625,MedGen:C4707243,OMIM:PS607086,Orphanet:ORPHA91387|MedGen:CN517202;CLNHGVS=NC_000015.10:g.48503829C>G;CLNREVSTAT=criteria_provided,_multiple_submitters,_no_conflicts;CLNSIG=Uncertain_significance;CLNVC=single_nucleotide_variant;CLNVCSO=SO:0001483;GENEINFO=FBN1:2200;MC=SO:0001583|missense_variant;ORIGIN=1;RS=794728183;Pangolin=ENSG00000166147.14|-42:0.03|5:-0.0
chr15	48503836	200150	AGTGCTG	A	.	.	ALLELEID=197777;CLNDN=Marfan_syndrome|Familial_thoracic_aortic_aneurysm_and_aortic_dissection|not_provided;CLNDISDB=MONDO:MONDO:0007947,MedGen:C0024796,OMIM:154700,Orphanet:ORPHA284963,Orphanet:ORPHA558,SNOMED_CT:19346006|MONDO:MONDO:0019625,MedGen:C4707243,OMIM:PS607086,Orphanet:ORPHA91387|MedGen:CN517202;CLNHGVS=NC_000015.10:g.48503838_48503843del;CLNREVSTAT=criteria_provided,_multiple_submitters,_no_conflicts;CLNSIG=Uncertain_significance;CLNVC=Deletion;CLNVCSO=SO:0000159;CLNVI=Center_for_Human_Genetics,_Inc,Center_for_Human_Genetics,_Inc:FBN1-A22|Invitae:7571898;GENEINFO=FBN1:2200;MC=SO:0001822|inframe_deletion;ORIGIN=1;RS=794728298;Pangolin=ENSG00000166147.14|-49:0.0|-49:-0.02
chr15	48503837	926611	G	T	.	.	ALLELEID=912943;CLNDN=Familial_thoracic_aortic_aneurysm_and_aortic_dissection;CLNDISDB=MONDO:MONDO:0019625,MedGen:C4707243,OMIM:PS607086,Orphanet:ORPHA91387;CLNHGVS=NC_000015.10:g.48503837G>T;CLNREVSTAT=criteria_provided,_single_submitter;CLNSIG=Uncertain_significance;CLNVC=single_nucleotide_variant;CLNVCSO=SO:0001483;GENEINFO=FBN1:2200;MC=SO:0001583|missense_variant;ORIGIN=1;Pangolin=ENSG00000166147.14|-50:0.06|-29:-0.0
chr15	48503844	161242	C	T	.	.	AF_ESP=8e-05;AF_EXAC=8e-05;ALLELEID=171179;CLNDN=Marfan_syndrome|Familial_thoracic_aortic_aneurysm_and_aortic_dissection;CLNDISDB=MONDO:MONDO:0007947,MedGen:C0024796,OMIM:154700,Orphanet:ORPHA284963,Orphanet:ORPHA558,SNOMED_CT:19346006|MONDO:MONDO:0019625,MedGen:C4707243,OMIM:PS607086,Orphanet:ORPHA91387;CLNHGVS=NC_000015.10:g.48503844C>T;CLNREVSTAT=criteria_provided,_multiple_submitters,_no_conflicts;CLNSIG=Uncertain_significance;CLNVC=single_nucleotide_variant;CLNVCSO=SO:0001483;GENEINFO=FBN1:2200;MC=SO:0001583|missense_variant;ORIGIN=1;RS=377621293;Pangolin=ENSG00000166147.14|-5:0.0|-10:-0.0
chr15	48503856	927916	C	G	.	.	ALLELEID=912945;CLNDN=Marfan_syndrome|Familial_thoracic_aortic_aneurysm_and_aortic_dissection;CLNDISDB=MONDO:MONDO:0007947,MedGen:C0024796,OMIM:154700,Orphanet:ORPHA284963,Orphanet:ORPHA558,SNOMED_CT:19346006|MONDO:MONDO:0019625,MedGen:C4707243,OMIM:PS607086,Orphanet:ORPHA91387;CLNHGVS=NC_000015.10:g.48503856C>G;CLNREVSTAT=criteria_provided,_multiple_submitters,_no_conflicts;CLNSIG=Uncertain_significance;CLNVC=single_nucleotide_variant;CLNVCSO=SO:0001483;GENEINFO=FBN1:2200;MC=SO:0001583|missense_variant;ORIGIN=1;Pangolin=ENSG00000166147.14|-17:0.0|-22:-0.0
chr15	48503858	495570	G	T	.	.	ALLELEID=487841;CLNDN=not_provided;CLNDISDB=MedGen:CN517202;CLNHGVS=NC_000015.10:g.48503858G>T;CLNREVSTAT=criteria_provided,_single_submitter;CLNSIG=Uncertain_significance;CLNVC=single_nucleotide_variant;CLNVCSO=SO:0001483;GENEINFO=FBN1:2200;MC=SO:0001583|missense_variant;ORIGIN=1;RS=1555399766;Pangolin=ENSG00000166147.14|-50:0.0|-19:-0.0
chr15	48503869	886396	A	T	.	.	ALLELEID=873737;CLNDN=Acromicric_dysplasia|Ectopia_lentis,_isolated,_autosomal_dominant|Marfan_syndrome|Stiff_skin_syndrome|Weill-Marchesani_syndrome|Familial_thoracic_aortic_aneurysm_and_aortic_dissection;CLNDISDB=MONDO:MONDO:0007055,MedGen:C0265287,OMIM:102370,Orphanet:ORPHA969,SNOMED_CT:254090007|MONDO:MONDO:0007514,MedGen:C3541518,OMIM:129600|MONDO:MONDO:0007947,MedGen:C0024796,OMIM:154700,Orphanet:ORPHA284963,Orphanet:ORPHA558,SNOMED_CT:19346006|MONDO:MONDO:0008492,MedGen:C1861456,OMIM:184900,Orphanet:ORPHA2833|MONDO:MONDO:0018096,MedGen:C0265313,OMIM:PS277600,Orphanet:ORPHA3449|MONDO:MONDO:0019625,MedGen:C4707243,OMIM:PS607086,Orphanet:ORPHA91387;CLNHGVS=NC_000015.10:g.48503869A>T;CLNREVSTAT=criteria_provided,_single_submitter;CLNSIG=Uncertain_significance;CLNVC=single_nucleotide_variant;CLNVCSO=SO:0001483;CLNVI=Illumina_Clinical_Services_Laboratory,Illumina:252267;GENEINFO=FBN1:2200;MC=SO:0001819|synonymous_variant;ORIGIN=1;Pangolin=ENSG00000166147.14|-2:0.0|-30:-0.0
chr15	48503878	199986	C	G	.	.	ALLELEID=197779;CLNDN=not_provided;CLNDISDB=MedGen:CN517202;CLNHGVS=NC_000015.10:g.48503878C>G;CLNREVSTAT=criteria_provided,_single_submitter;CLNSIG=Uncertain_significance;CLNVC=single_nucleotide_variant;CLNVCSO=SO:0001483;GENEINFO=FBN1:2200;MC=SO:0001583|missense_variant;ORIGIN=1;RS=794728182;Pangolin=ENSG00000166147.14|-39:0.0|-39:-0.0
chr15	48503883	452287	G	A	.	.	ALLELEID=445369;CLNDN=Marfan_syndrome|Familial_thoracic_aortic_aneurysm_and_aortic_dissection|not_provided;CLNDISDB=MONDO:MONDO:0007947,MedGen:C0024796,OMIM:154700,Orphanet:ORPHA284963,Orphanet:ORPHA558,SNOMED_CT:19346006|MONDO:MONDO:0019625,MedGen:C4707243,OMIM:PS607086,Orphanet:ORPHA91387|MedGen:CN517202;CLNHGVS=NC_000015.10:g.48503883G>A;CLNREVSTAT=criteria_provided,_multiple_submitters,_no_conflicts;CLNSIG=Uncertain_significance;CLNVC=single_nucleotide_variant;CLNVCSO=SO:0001483;GENEINFO=FBN1:2200;MC=SO:0001583|missense_variant;ORIGIN=1;RS=766346620;Pangolin=ENSG00000166147.14|-44:0.0|-1:-0.0
chr15	48503894	926753	T	C	.	.	ALLELEID=912946;CLNDN=Familial_thoracic_aortic_aneurysm_and_aortic_dissection;CLNDISDB=MONDO:MONDO:0019625,MedGen:C4707243,OMIM:PS607086,Orphanet:ORPHA91387;CLNHGVS=NC_000015.10:g.48503894T>C;CLNREVSTAT=criteria_provided,_single_submitter;CLNSIG=Uncertain_significance;CLNVC=single_nucleotide_variant;CLNVCSO=SO:0001483;GENEINFO=FBN1:2200;MC=SO:0001583|missense_variant;ORIGIN=1;Pangolin=ENSG00000166147.14|45:0.11|-2:-0.0
chr15	48503900	921857	C	T	.	.	ALLELEID=912947;CLNDN=Familial_thoracic_aortic_aneurysm_and_aortic_dissection;CLNDISDB=MONDO:MONDO:0019625,MedGen:C4707243,OMIM:PS607086,Orphanet:ORPHA91387;CLNHGVS=NC_000015.10:g.48503900C>T;CLNREVSTAT=criteria_provided,_single_submitter;CLNSIG=Uncertain_significance;CLNVC=single_nucleotide_variant;CLNVCSO=SO:0001483;GENEINFO=FBN1:2200;MC=SO:0001583|missense_variant;ORIGIN=1;Pangolin=ENSG00000166147.14|39:0.01|39:-0.02
chr15	48503927	199985	C	T	.	.	ALLELEID=197780;CLNDN=Familial_thoracic_aortic_aneurysm_and_aortic_dissection|not_provided;CLNDISDB=MONDO:MONDO:0019625,MedGen:C4707243,OMIM:PS607086,Orphanet:ORPHA91387|MedGen:CN517202;CLNHGVS=NC_000015.10:g.48503927C>T;CLNREVSTAT=criteria_provided,_multiple_submitters,_no_conflicts;CLNSIG=Uncertain_significance;CLNVC=single_nucleotide_variant;CLNVCSO=SO:0001483;GENEINFO=FBN1:2200;MC=SO:0001583|missense_variant;ORIGIN=1;RS=794728181;Pangolin=ENSG00000166147.14|-2:0.0|12:-0.28
chr15	48503928	918151	G	A	.	.	ALLELEID=915050;CLNDN=not_specified;CLNDISDB=MedGen:CN169374;CLNHGVS=NC_000015.10:g.48503928G>A;CLNREVSTAT=criteria_provided,_single_submitter;CLNSIG=Uncertain_significance;CLNVC=single_nucleotide_variant;CLNVCSO=SO:0001483;GENEINFO=FBN1:2200;MC=SO:0001583|missense_variant;ORIGIN=1;Pangolin=ENSG00000166147.14|2:0.0|11:-0.09
chr15	48503930	920886	A	G	.	.	ALLELEID=912949;CLNDN=Familial_thoracic_aortic_aneurysm_and_aortic_dissection;CLNDISDB=MONDO:MONDO:0019625,MedGen:C4707243,OMIM:PS607086,Orphanet:ORPHA91387;CLNHGVS=NC_000015.10:g.48503930A>G;CLNREVSTAT=criteria_provided,_single_submitter;CLNSIG=Uncertain_significance;CLNVC=single_nucleotide_variant;CLNVCSO=SO:0001483;GENEINFO=FBN1:2200;MC=SO:0001583|missense_variant;ORIGIN=1;Pangolin=ENSG00000166147.14|9:0.05|1:-0.0
chr15	48503933	495568	T	C	.	.	ALLELEID=487723;CLNDN=Marfan_syndrome|Familial_thoracic_aortic_aneurysm_and_aortic_dissection|not_provided;CLNDISDB=MONDO:MONDO:0007947,MedGen:C0024796,OMIM:154700,Orphanet:ORPHA284963,Orphanet:ORPHA558,SNOMED_CT:19346006|MONDO:MONDO:0019625,MedGen:C4707243,OMIM:PS607086,Orphanet:ORPHA91387|MedGen:CN517202;CLNHGVS=NC_000015.10:g.48503933T>C;CLNREVSTAT=criteria_provided,_multiple_submitters,_no_conflicts;CLNSIG=Uncertain_significance;CLNVC=single_nucleotide_variant;CLNVCSO=SO:0001483;GENEINFO=FBN1:2200;MC=SO:0001583|missense_variant;ORIGIN=1;RS=1555399777;Pangolin=ENSG00000166147.14|6:0.09|-2:-0.0
chr15	48503936	915816	G	C	.	.	ALLELEID=903998;CLNDN=Familial_thoracic_aortic_aneurysm_and_aortic_dissection;CLNDISDB=MONDO:MONDO:0019625,MedGen:C4707243,OMIM:PS607086,Orphanet:ORPHA91387;CLNHGVS=NC_000015.10:g.48503936G>C;CLNREVSTAT=criteria_provided,_single_submitter;CLNSIG=Uncertain_significance;CLNVC=single_nucleotide_variant;CLNVCSO=SO:0001483;GENEINFO=FBN1:2200;MC=SO:0001583|missense_variant;ORIGIN=1;Pangolin=ENSG00000166147.14|-1:0.19|38:-0.0
chr15	48503953	495567	A	G	.	.	AF_ESP=0.00015;AF_EXAC=5e-05;ALLELEID=487608;CLNDN=not_specified|not_provided;CLNDISDB=MedGen:CN169374|MedGen:CN517202;CLNHGVS=NC_000015.10:g.48503953A>G;CLNREVSTAT=criteria_provided,_conflicting_interpretations;CLNSIG=Conflicting_interpretations_of_pathogenicity;CLNSIGCONF=Likely_benign(1),Uncertain_significance(1);CLNVC=single_nucleotide_variant;CLNVCSO=SO:0001483;GENEINFO=FBN1:2200;ORIGIN=1;RS=373918202;Pangolin=ENSG00000166147.14|21:0.0|-14:-0.14
chr15	48503954	922249	G	C	.	.	ALLELEID=915881;CLNDN=Familial_thoracic_aortic_aneurysm_and_aortic_dissection;CLNDISDB=MONDO:MONDO:0019625,MedGen:C4707243,OMIM:PS607086,Orphanet:ORPHA91387;CLNHGVS=NC_000015.10:g.48503954G>C;CLNREVSTAT=criteria_provided,_single_submitter;CLNSIG=Uncertain_significance;CLNVC=single_nucleotide_variant;CLNVCSO=SO:0001483;GENEINFO=FBN1:2200;MC=SO:0001627|intron_variant;ORIGIN=1;Pangolin=ENSG00000166147.14|3:0.0|-15:-0.14
chr15	48505025	569768	C	G	.	.	ALLELEID=567172;CLNDN=Marfan_syndrome|Familial_thoracic_aortic_aneurysm_and_aortic_dissection;CLNDISDB=MONDO:MONDO:0007947,MedGen:C0024796,OMIM:154700,Orphanet:ORPHA284963,Orphanet:ORPHA558,SNOMED_CT:19346006|MONDO:MONDO:0019625,MedGen:C4707243,OMIM:PS607086,Orphanet:ORPHA91387;CLNHGVS=NC_000015.10:g.48505025C>G;CLNREVSTAT=criteria_provided,_single_submitter;CLNSIG=Uncertain_significance;CLNVC=single_nucleotide_variant;CLNVCSO=SO:0001483;GENEINFO=FBN1:2200;MC=SO:0001583|missense_variant;ORIGIN=1;RS=1566913969;Pangolin=ENSG00000166147.14|4:0.06|0:-0.73
chr15	48505036	923094	C	T	.	.	ALLELEID=912951;CLNDN=Familial_thoracic_aortic_aneurysm_and_aortic_dissection;CLNDISDB=MONDO:MONDO:0019625,MedGen:C4707243,OMIM:PS607086,Orphanet:ORPHA91387;CLNHGVS=NC_000015.10:g.48505036C>T;CLNREVSTAT=criteria_provided,_single_submitter;CLNSIG=Uncertain_significance;CLNVC=single_nucleotide_variant;CLNVCSO=SO:0001483;GENEINFO=FBN1:2200;MC=SO:0001583|missense_variant;ORIGIN=1;Pangolin=ENSG00000166147.14|-1:0.0|-11:-0.01
chr15	48505048	925063	C	T	.	.	ALLELEID=912952;CLNDN=Familial_thoracic_aortic_aneurysm_and_aortic_dissection;CLNDISDB=MONDO:MONDO:0019625,MedGen:C4707243,OMIM:PS607086,Orphanet:ORPHA91387;CLNHGVS=NC_000015.10:g.48505048C>T;CLNREVSTAT=criteria_provided,_single_submitter;CLNSIG=Uncertain_significance;CLNVC=single_nucleotide_variant;CLNVCSO=SO:0001483;GENEINFO=FBN1:2200;MC=SO:0001583|missense_variant;ORIGIN=1;Pangolin=ENSG00000166147.14|-23:0.01|5:-0.0
chr15	48505055	519731	C	G	.	.	ALLELEID=510625;CLNDN=Cardiovascular_phenotype;CLNDISDB=MedGen:CN230736;CLNHGVS=NC_000015.10:g.48505055C>G;CLNREVSTAT=criteria_provided,_single_submitter;CLNSIG=Uncertain_significance;CLNVC=single_nucleotide_variant;CLNVCSO=SO:0001483;GENEINFO=FBN1:2200;MC=SO:0001583|missense_variant;ORIGIN=1;RS=1555399809;Pangolin=ENSG00000166147.14|-2:0.0|-30:-0.01
chr15	48505057	549055	A	C	.	.	ALLELEID=539852;CLNDN=Marfan_syndrome;CLNDISDB=MONDO:MONDO:0007947,MedGen:C0024796,OMIM:154700,Orphanet:ORPHA284963,Orphanet:ORPHA558,SNOMED_CT:19346006;CLNHGVS=NC_000015.10:g.48505057A>C;CLNREVSTAT=no_assertion_criteria_provided;CLNSIG=Uncertain_significance;CLNVC=single_nucleotide_variant;CLNVCSO=SO:0001483;GENEINFO=FBN1:2200;MC=SO:0001583|missense_variant;ORIGIN=1;RS=1555399813;Pangolin=ENSG00000166147.14|-32:0.01|-28:-0.0
chr15	48505071	199984	T	G	.	.	ALLELEID=197781;CLNDN=not_provided;CLNDISDB=MedGen:CN517202;CLNHGVS=NC_000015.10:g.48505071T>G;CLNREVSTAT=criteria_provided,_single_submitter;CLNSIG=Uncertain_significance;CLNVC=single_nucleotide_variant;CLNVCSO=SO:0001483;GENEINFO=FBN1:2200;MC=SO:0001583|missense_variant;ORIGIN=1;RS=794728180;Pangolin=ENSG00000166147.14|-46:0.02|-46:-0.0
chr15	48505077	264230	T	C	.	.	ALLELEID=258910;CLNDN=Marfan_syndrome|Familial_thoracic_aortic_aneurysm_and_aortic_dissection|Cardiovascular_phenotype;CLNDISDB=MONDO:MONDO:0007947,MedGen:C0024796,OMIM:154700,Orphanet:ORPHA284963,Orphanet:ORPHA558,SNOMED_CT:19346006|MONDO:MONDO:0019625,MedGen:C4707243,OMIM:PS607086,Orphanet:ORPHA91387|MedGen:CN230736;CLNHGVS=NC_000015.10:g.48505077T>C;CLNREVSTAT=criteria_provided,_multiple_submitters,_no_conflicts;CLNSIG=Uncertain_significance;CLNVC=single_nucleotide_variant;CLNVCSO=SO:0001483;GENEINFO=FBN1:2200;MC=SO:0001819|synonymous_variant;ORIGIN=1;RS=886039089;Pangolin=ENSG00000166147.14|1:0.17|-48:-0.0
chr15	48505078	1055825	C	T	.	.	ALLELEID=1049000;CLNDN=Marfan_syndrome|Familial_thoracic_aortic_aneurysm_and_aortic_dissection;CLNDISDB=MONDO:MONDO:0007947,MedGen:C0024796,OMIM:154700,Orphanet:ORPHA284963,Orphanet:ORPHA558,SNOMED_CT:19346006|MONDO:MONDO:0019625,MedGen:C4707243,OMIM:PS607086,Orphanet:ORPHA91387;CLNHGVS=NC_000015.10:g.48505078C>T;CLNREVSTAT=criteria_provided,_single_submitter;CLNSIG=Uncertain_significance;CLNVC=single_nucleotide_variant;CLNVCSO=SO:0001483;GENEINFO=FBN1:2200;MC=SO:0001583|missense_variant;ORIGIN=1;Pangolin=ENSG00000166147.14|-2:0.0|-1:-0.0
chr15	48505085	568701	A	G	.	.	ALLELEID=573372;CLNDN=Marfan_syndrome|Familial_thoracic_aortic_aneurysm_and_aortic_dissection;CLNDISDB=MONDO:MONDO:0007947,MedGen:C0024796,OMIM:154700,Orphanet:ORPHA284963,Orphanet:ORPHA558,SNOMED_CT:19346006|MONDO:MONDO:0019625,MedGen:C4707243,OMIM:PS607086,Orphanet:ORPHA91387;CLNHGVS=NC_000015.10:g.48505085A>G;CLNREVSTAT=criteria_provided,_single_submitter;CLNSIG=Uncertain_significance;CLNVC=single_nucleotide_variant;CLNVCSO=SO:0001483;GENEINFO=FBN1:2200;MC=SO:0001583|missense_variant;ORIGIN=1;RS=1566914005;Pangolin=ENSG00000166147.14|-8:0.0|-8:-0.0
chr15	48505087	629651	C	G	.	.	ALLELEID=618269;CLNDN=Familial_thoracic_aortic_aneurysm_and_aortic_dissection;CLNDISDB=MONDO:MONDO:0019625,MedGen:C4707243,OMIM:PS607086,Orphanet:ORPHA91387;CLNHGVS=NC_000015.10:g.48505087C>G;CLNREVSTAT=criteria_provided,_single_submitter;CLNSIG=Uncertain_significance;CLNVC=single_nucleotide_variant;CLNVCSO=SO:0001483;GENEINFO=FBN1:2200;MC=SO:0001583|missense_variant;ORIGIN=1;RS=1566914006;Pangolin=ENSG00000166147.14|-10:0.0|-34:-0.0
chr15	48505092	636818	A	G	.	.	ALLELEID=624511;CLNDN=not_provided;CLNDISDB=MedGen:CN517202;CLNHGVS=NC_000015.10:g.48505092A>G;CLNREVSTAT=criteria_provided,_single_submitter;CLNSIG=Uncertain_significance;CLNVC=single_nucleotide_variant;CLNVCSO=SO:0001483;GENEINFO=FBN1:2200;MC=SO:0001819|synonymous_variant;ORIGIN=1;RS=1597574997;Pangolin=ENSG00000166147.14|-16:0.0|-15:-0.0
chr15	48505093	922302	G	C	.	.	ALLELEID=912953;CLNDN=Familial_thoracic_aortic_aneurysm_and_aortic_dissection;CLNDISDB=MONDO:MONDO:0019625,MedGen:C4707243,OMIM:PS607086,Orphanet:ORPHA91387;CLNHGVS=NC_000015.10:g.48505093G>C;CLNREVSTAT=criteria_provided,_single_submitter;CLNSIG=Uncertain_significance;CLNVC=single_nucleotide_variant;CLNVCSO=SO:0001483;GENEINFO=FBN1:2200;MC=SO:0001583|missense_variant;ORIGIN=1;Pangolin=ENSG00000166147.14|-1:0.0|-16:-0.0
chr15	48505094	959230	T	G	.	.	ALLELEID=948939;CLNDN=Marfan_syndrome|Familial_thoracic_aortic_aneurysm_and_aortic_dissection;CLNDISDB=MONDO:MONDO:0007947,MedGen:C0024796,OMIM:154700,Orphanet:ORPHA284963,Orphanet:ORPHA558,SNOMED_CT:19346006|MONDO:MONDO:0019625,MedGen:C4707243,OMIM:PS607086,Orphanet:ORPHA91387;CLNHGVS=NC_000015.10:g.48505094T>G;CLNREVSTAT=criteria_provided,_single_submitter;CLNSIG=Uncertain_significance;CLNVC=single_nucleotide_variant;CLNVCSO=SO:0001483;GENEINFO=FBN1:2200;MC=SO:0001583|missense_variant;ORIGIN=1;Pangolin=ENSG00000166147.14|-17:0.0|-2:-0.0
chr15	48505101	237081	G	A	.	.	AF_ESP=8e-05;AF_EXAC=4e-05;ALLELEID=242080;CLNDN=Geleophysic_dysplasia|Acromicric_dysplasia|Ectopia_lentis,_isolated,_autosomal_dominant|Marfan_syndrome|Stiff_skin_syndrome|Weill-Marchesani_syndrome|Familial_thoracic_aortic_aneurysm_and_aortic_dissection;CLNDISDB=MONDO:MONDO:0000127,MedGen:C3489726,OMIM:PS231050,Orphanet:ORPHA2623|MONDO:MONDO:0007055,MedGen:C0265287,OMIM:102370,Orphanet:ORPHA969,SNOMED_CT:254090007|MONDO:MONDO:0007514,MedGen:C3541518,OMIM:129600|MONDO:MONDO:0007947,MedGen:C0024796,OMIM:154700,Orphanet:ORPHA284963,Orphanet:ORPHA558,SNOMED_CT:19346006|MONDO:MONDO:0008492,MedGen:C1861456,OMIM:184900,Orphanet:ORPHA2833|MONDO:MONDO:0018096,MedGen:C0265313,OMIM:PS277600,Orphanet:ORPHA3449|MONDO:MONDO:0019625,MedGen:C4707243,OMIM:PS607086,Orphanet:ORPHA91387;CLNHGVS=NC_000015.10:g.48505101G>A;CLNREVSTAT=criteria_provided,_conflicting_interpretations;CLNSIG=Conflicting_interpretations_of_pathogenicity;CLNSIGCONF=Benign(5),Likely_benign(3),Uncertain_significance(1);CLNVC=single_nucleotide_variant;CLNVCSO=SO:0001483;CLNVI=Illumina_Clinical_Services_Laboratory,Illumina:908162;GENEINFO=FBN1:2200;MC=SO:0001819|synonymous_variant;ORIGIN=1;RS=150421653;Pangolin=ENSG00000166147.14|-24:0.0|46:-0.01
chr15	48505105	418630	C	T	.	.	AF_EXAC=2e-05;ALLELEID=409292;CLNDN=Marfan_syndrome|Familial_thoracic_aortic_aneurysm_and_aortic_dissection|not_provided;CLNDISDB=MONDO:MONDO:0007947,MedGen:C0024796,OMIM:154700,Orphanet:ORPHA284963,Orphanet:ORPHA558,SNOMED_CT:19346006|MONDO:MONDO:0019625,MedGen:C4707243,OMIM:PS607086,Orphanet:ORPHA91387|MedGen:CN517202;CLNHGVS=NC_000015.10:g.48505105C>T;CLNREVSTAT=criteria_provided,_multiple_submitters,_no_conflicts;CLNSIG=Uncertain_significance;CLNVC=single_nucleotide_variant;CLNVCSO=SO:0001483;GENEINFO=FBN1:2200;MC=SO:0001583|missense_variant;ORIGIN=1;RS=746073643;Pangolin=ENSG00000166147.14|-28:0.0|42:-0.01
chr15	48505109	263953	C	T	.	.	ALLELEID=258912;CLNDN=Cardiovascular_phenotype;CLNDISDB=MedGen:CN230736;CLNHGVS=NC_000015.10:g.48505109C>T;CLNREVSTAT=criteria_provided,_single_submitter;CLNSIG=Uncertain_significance;CLNVC=single_nucleotide_variant;CLNVCSO=SO:0001483;GENEINFO=FBN1:2200;MC=SO:0001583|missense_variant;ORIGIN=1;RS=794728177;Pangolin=ENSG00000166147.14|-2:0.01|38:-0.02
chr15	48505114	650371	A	C	.	.	ALLELEID=643401;CLNDN=Marfan_syndrome|Familial_thoracic_aortic_aneurysm_and_aortic_dissection;CLNDISDB=MONDO:MONDO:0007947,MedGen:C0024796,OMIM:154700,Orphanet:ORPHA284963,Orphanet:ORPHA558,SNOMED_CT:19346006|MONDO:MONDO:0019625,MedGen:C4707243,OMIM:PS607086,Orphanet:ORPHA91387;CLNHGVS=NC_000015.10:g.48505114A>C;CLNREVSTAT=criteria_provided,_single_submitter;CLNSIG=Uncertain_significance;CLNVC=single_nucleotide_variant;CLNVCSO=SO:0001483;GENEINFO=FBN1:2200;MC=SO:0001583|missense_variant;ORIGIN=1;RS=1597575080;Pangolin=ENSG00000166147.14|-1:0.04|-37:-0.0
chr15	48505123	457167	C	T	.	.	ALLELEID=464383;CLNDN=Marfan_syndrome|Familial_thoracic_aortic_aneurysm_and_aortic_dissection;CLNDISDB=MONDO:MONDO:0007947,MedGen:C0024796,OMIM:154700,Orphanet:ORPHA284963,Orphanet:ORPHA558,SNOMED_CT:19346006|MONDO:MONDO:0019625,MedGen:C4707243,OMIM:PS607086,Orphanet:ORPHA91387;CLNHGVS=NC_000015.10:g.48505123C>T;CLNREVSTAT=criteria_provided,_single_submitter;CLNSIG=Uncertain_significance;CLNVC=single_nucleotide_variant;CLNVCSO=SO:0001483;GENEINFO=FBN1:2200;MC=SO:0001583|missense_variant;ORIGIN=1;RS=1555399833;Pangolin=ENSG00000166147.14|42:0.0|24:-0.0
chr15	48505127	924443	G	A	.	.	ALLELEID=912955;CLNDN=Familial_thoracic_aortic_aneurysm_and_aortic_dissection;CLNDISDB=MONDO:MONDO:0019625,MedGen:C4707243,OMIM:PS607086,Orphanet:ORPHA91387;CLNHGVS=NC_000015.10:g.48505127G>A;CLNREVSTAT=criteria_provided,_single_submitter;CLNSIG=Uncertain_significance;CLNVC=single_nucleotide_variant;CLNVCSO=SO:0001483;GENEINFO=FBN1:2200;MC=SO:0001583|missense_variant;ORIGIN=1;Pangolin=ENSG00000166147.14|38:0.0|20:-0.0
chr15	48505129	576493	G	T	.	.	AF_ESP=8e-05;AF_EXAC=5e-05;ALLELEID=567176;CLNDN=Marfan_syndrome|Familial_thoracic_aortic_aneurysm_and_aortic_dissection;CLNDISDB=MONDO:MONDO:0007947,MedGen:C0024796,OMIM:154700,Orphanet:ORPHA284963,Orphanet:ORPHA558,SNOMED_CT:19346006|MONDO:MONDO:0019625,MedGen:C4707243,OMIM:PS607086,Orphanet:ORPHA91387;CLNHGVS=NC_000015.10:g.48505129G>T;CLNREVSTAT=criteria_provided,_multiple_submitters,_no_conflicts;CLNSIG=Uncertain_significance;CLNVC=single_nucleotide_variant;CLNVCSO=SO:0001483;GENEINFO=FBN1:2200;MC=SO:0001583|missense_variant;ORIGIN=1;RS=377686210;Pangolin=ENSG00000166147.14|18:0.0|36:-0.0
chr15	48505135	495563	C	T	.	.	ALLELEID=487886;CLNDN=Marfan_syndrome|Familial_thoracic_aortic_aneurysm_and_aortic_dissection|not_provided;CLNDISDB=MONDO:MONDO:0007947,MedGen:C0024796,OMIM:154700,Orphanet:ORPHA284963,Orphanet:ORPHA558,SNOMED_CT:19346006|MONDO:MONDO:0019625,MedGen:C4707243,OMIM:PS607086,Orphanet:ORPHA91387|MedGen:CN517202;CLNHGVS=NC_000015.10:g.48505135C>T;CLNREVSTAT=criteria_provided,_conflicting_interpretations;CLNSIG=Conflicting_interpretations_of_pathogenicity;CLNSIGCONF=Pathogenic(1),Uncertain_significance(1);CLNVC=single_nucleotide_variant;CLNVCSO=SO:0001483;GENEINFO=FBN1:2200;MC=SO:0001583|missense_variant;ORIGIN=1;RS=1555399836;Pangolin=ENSG00000166147.14|12:0.01|4:-0.0
chr15	48505138	495562	T	C	.	.	ALLELEID=487614;CLNDN=not_provided;CLNDISDB=MedGen:CN517202;CLNHGVS=NC_000015.10:g.48505138T>C;CLNREVSTAT=criteria_provided,_single_submitter;CLNSIG=Uncertain_significance;CLNVC=single_nucleotide_variant;CLNVCSO=SO:0001483;GENEINFO=FBN1:2200;MC=SO:0001583|missense_variant;ORIGIN=1;RS=25457;Pangolin=ENSG00000166147.14|27:0.0|9:-0.01
chr15	48505139	42294	C	T	.	.	ALLELEID=51464;CLNDN=Marfan_syndrome|Familial_thoracic_aortic_aneurysm_and_aortic_dissection|not_specified|Cardiovascular_phenotype|not_provided;CLNDISDB=MONDO:MONDO:0007947,MedGen:C0024796,OMIM:154700,Orphanet:ORPHA284963,Orphanet:ORPHA558,SNOMED_CT:19346006|MONDO:MONDO:0019625,MedGen:C4707243,OMIM:PS607086,Orphanet:ORPHA91387|MedGen:CN169374|MedGen:CN230736|MedGen:CN517202;CLNHGVS=NC_000015.10:g.48505139C>T;CLNREVSTAT=criteria_provided,_conflicting_interpretations;CLNSIG=Conflicting_interpretations_of_pathogenicity;CLNSIGCONF=Likely_pathogenic(1),Pathogenic(1),Uncertain_significance(3);CLNVC=single_nucleotide_variant;CLNVCSO=SO:0001483;GENEINFO=FBN1:2200;MC=SO:0001583|missense_variant;ORIGIN=1;RS=397515764;Pangolin=ENSG00000166147.14|26:0.0|8:-0.01
chr15	48505141	42293	T	C	.	.	AF_EXAC=2e-05;ALLELEID=51463;CLNDN=Marfan_syndrome|Familial_thoracic_aortic_aneurysm_and_aortic_dissection|not_specified|not_provided;CLNDISDB=MONDO:MONDO:0007947,MedGen:C0024796,OMIM:154700,Orphanet:ORPHA284963,Orphanet:ORPHA558,SNOMED_CT:19346006|MONDO:MONDO:0019625,MedGen:C4707243,OMIM:PS607086,Orphanet:ORPHA91387|MedGen:CN169374|MedGen:CN517202;CLNHGVS=NC_000015.10:g.48505141T>C;CLNREVSTAT=criteria_provided,_multiple_submitters,_no_conflicts;CLNSIG=Uncertain_significance;CLNVC=single_nucleotide_variant;CLNVCSO=SO:0001483;CLNVI=Center_for_Human_Genetics,_Inc,Center_for_Human_Genetics,_Inc:FBN1-A19;GENEINFO=FBN1:2200;MC=SO:0001583|missense_variant;ORIGIN=1;RS=397515763;Pangolin=ENSG00000166147.14|-1:0.0|6:-0.02
chr15	48508573	316383	A	G	.	.	AF_TGP=0.0004;ALLELEID=332272;CLNDN=Geleophysic_dysplasia|Acromicric_dysplasia|Ectopia_lentis,_isolated,_autosomal_dominant|Marfan_syndrome|Stiff_skin_syndrome|Weill-Marchesani_syndrome|Familial_thoracic_aortic_aneurysm_and_aortic_dissection|not_specified;CLNDISDB=MONDO:MONDO:0000127,MedGen:C3489726,OMIM:PS231050,Orphanet:ORPHA2623|MONDO:MONDO:0007055,MedGen:C0265287,OMIM:102370,Orphanet:ORPHA969,SNOMED_CT:254090007|MONDO:MONDO:0007514,MedGen:C3541518,OMIM:129600|MONDO:MONDO:0007947,MedGen:C0024796,OMIM:154700,Orphanet:ORPHA284963,Orphanet:ORPHA558,SNOMED_CT:19346006|MONDO:MONDO:0008492,MedGen:C1861456,OMIM:184900,Orphanet:ORPHA2833|MONDO:MONDO:0018096,MedGen:C0265313,OMIM:PS277600,Orphanet:ORPHA3449|MONDO:MONDO:0019625,MedGen:C4707243,OMIM:PS607086,Orphanet:ORPHA91387|MedGen:CN169374;CLNHGVS=NC_000015.10:g.48508573A>G;CLNREVSTAT=criteria_provided,_conflicting_interpretations;CLNSIG=Conflicting_interpretations_of_pathogenicity;CLNSIGCONF=Benign(6),Likely_benign(2),Uncertain_significance(1);CLNVC=single_nucleotide_variant;CLNVCSO=SO:0001483;CLNVI=Illumina_Clinical_Services_Laboratory,Illumina:609720;GENEINFO=FBN1:2200;ORIGIN=1;RS=56102085;Pangolin=ENSG00000166147.14|9:0.0|5:-0.0
chr15	48508578	406295	G	A	.	.	AF_ESP=8e-05;AF_EXAC=5e-05;ALLELEID=400229;CLNDN=Marfan_syndrome|Familial_thoracic_aortic_aneurysm_and_aortic_dissection|Cardiovascular_phenotype;CLNDISDB=MONDO:MONDO:0007947,MedGen:C0024796,OMIM:154700,Orphanet:ORPHA284963,Orphanet:ORPHA558,SNOMED_CT:19346006|MONDO:MONDO:0019625,MedGen:C4707243,OMIM:PS607086,Orphanet:ORPHA91387|MedGen:CN230736;CLNHGVS=NC_000015.10:g.48508578G>A;CLNREVSTAT=criteria_provided,_conflicting_interpretations;CLNSIG=Conflicting_interpretations_of_pathogenicity;CLNSIGCONF=Likely_benign(1),Uncertain_significance(2);CLNVC=single_nucleotide_variant;CLNVCSO=SO:0001483;GENEINFO=FBN1:2200;ORIGIN=1;RS=199950267;Pangolin=ENSG00000166147.14|4:0.0|4:-0.0
chr15	48508582	495561	C	A	.	.	ALLELEID=487852;CLNDN=not_provided;CLNDISDB=MedGen:CN517202;CLNHGVS=NC_000015.10:g.48508582C>A;CLNREVSTAT=criteria_provided,_single_submitter;CLNSIG=Uncertain_significance;CLNVC=single_nucleotide_variant;CLNVCSO=SO:0001483;GENEINFO=FBN1:2200;MC=SO:0001583|missense_variant;ORIGIN=1;RS=1555399943;Pangolin=ENSG00000166147.14|39:0.0|0:-0.77
chr15	48508583	636747	T	A	.	.	ALLELEID=624512;CLNDN=not_provided;CLNDISDB=MedGen:CN517202;CLNHGVS=NC_000015.10:g.48508583T>A;CLNREVSTAT=criteria_provided,_single_submitter;CLNSIG=Uncertain_significance;CLNVC=single_nucleotide_variant;CLNVCSO=SO:0001483;GENEINFO=FBN1:2200;MC=SO:0001583|missense_variant;ORIGIN=1;RS=1597577053;Pangolin=ENSG00000166147.14|50:0.0|-1:-0.17
chr15	48508593	419187	C	T	.	.	AF_EXAC=2e-05;ALLELEID=409293;CLNDN=Marfan_syndrome|Familial_thoracic_aortic_aneurysm_and_aortic_dissection|not_provided;CLNDISDB=MONDO:MONDO:0007947,MedGen:C0024796,OMIM:154700,Orphanet:ORPHA284963,Orphanet:ORPHA558,SNOMED_CT:19346006|MONDO:MONDO:0019625,MedGen:C4707243,OMIM:PS607086,Orphanet:ORPHA91387|MedGen:CN517202;CLNHGVS=NC_000015.10:g.48508593C>T;CLNREVSTAT=criteria_provided,_multiple_submitters,_no_conflicts;CLNSIG=Uncertain_significance;CLNVC=single_nucleotide_variant;CLNVCSO=SO:0001483;GENEINFO=FBN1:2200;MC=SO:0001583|missense_variant;ORIGIN=1;RS=770393471;Pangolin=ENSG00000166147.14|-15:0.0|-11:-0.0
chr15	48508594	439709	G	A	.	.	AF_EXAC=1e-05;ALLELEID=433147;CLNDN=Familial_thoracic_aortic_aneurysm_and_aortic_dissection|not_specified;CLNDISDB=MONDO:MONDO:0019625,MedGen:C4707243,OMIM:PS607086,Orphanet:ORPHA91387|MedGen:CN169374;CLNHGVS=NC_000015.10:g.48508594G>A;CLNREVSTAT=criteria_provided,_conflicting_interpretations;CLNSIG=Conflicting_interpretations_of_pathogenicity;CLNSIGCONF=Likely_pathogenic(1),Uncertain_significance(1);CLNVC=single_nucleotide_variant;CLNVCSO=SO:0001483;CLNVI=ARUP_Laboratories,_Molecular_Genetics_and_Genomics,ARUP_Laboratories:137972;GENEINFO=FBN1:2200;MC=SO:0001583|missense_variant;ORIGIN=1;RS=772574901;Pangolin=ENSG00000166147.14|-16:0.0|-12:-0.02
chr15	48508596	654480	C	T	.	.	AF_ESP=8e-05;AF_EXAC=1e-05;ALLELEID=643402;CLNDN=Marfan_syndrome|Familial_thoracic_aortic_aneurysm_and_aortic_dissection;CLNDISDB=MONDO:MONDO:0007947,MedGen:C0024796,OMIM:154700,Orphanet:ORPHA284963,Orphanet:ORPHA558,SNOMED_CT:19346006|MONDO:MONDO:0019625,MedGen:C4707243,OMIM:PS607086,Orphanet:ORPHA91387;CLNHGVS=NC_000015.10:g.48508596C>T;CLNREVSTAT=criteria_provided,_single_submitter;CLNSIG=Uncertain_significance;CLNVC=single_nucleotide_variant;CLNVCSO=SO:0001483;GENEINFO=FBN1:2200;MC=SO:0001583|missense_variant;ORIGIN=1;RS=368283028;Pangolin=ENSG00000166147.14|-14:0.01|-14:-0.0
chr15	48508598	377858	A	G	.	.	AF_ESP=8e-05;AF_EXAC=3e-05;ALLELEID=374601;CLNDN=Geleophysic_dysplasia|Acromicric_dysplasia|Ectopia_lentis,_isolated,_autosomal_dominant|Marfan_syndrome|Stiff_skin_syndrome|Weill-Marchesani_syndrome|Familial_thoracic_aortic_aneurysm_and_aortic_dissection|not_specified|none_provided;CLNDISDB=MONDO:MONDO:0000127,MedGen:C3489726,OMIM:PS231050,Orphanet:ORPHA2623|MONDO:MONDO:0007055,MedGen:C0265287,OMIM:102370,Orphanet:ORPHA969,SNOMED_CT:254090007|MONDO:MONDO:0007514,MedGen:C3541518,OMIM:129600|MONDO:MONDO:0007947,MedGen:C0024796,OMIM:154700,Orphanet:ORPHA284963,Orphanet:ORPHA558,SNOMED_CT:19346006|MONDO:MONDO:0008492,MedGen:C1861456,OMIM:184900,Orphanet:ORPHA2833|MONDO:MONDO:0018096,MedGen:C0265313,OMIM:PS277600,Orphanet:ORPHA3449|MONDO:MONDO:0019625,MedGen:C4707243,OMIM:PS607086,Orphanet:ORPHA91387|MedGen:CN169374|MedGen:CN235283;CLNHGVS=NC_000015.10:g.48508598A>G;CLNREVSTAT=criteria_provided,_conflicting_interpretations;CLNSIG=Conflicting_interpretations_of_pathogenicity;CLNSIGCONF=Benign(4),Likely_benign(7),Uncertain_significance(2);CLNVC=single_nucleotide_variant;CLNVCSO=SO:0001483;CLNVI=ARUP_Laboratories,_Molecular_Genetics_and_Genomics,ARUP_Laboratories:6854|Illumina_Clinical_Services_Laboratory,Illumina:262932;GENEINFO=FBN1:2200;MC=SO:0001819|synonymous_variant;ORIGIN=1;RS=149133920;Pangolin=ENSG00000166147.14|-16:0.01|-16:-0.0
chr15	48508614	549047	A	G	.	.	ALLELEID=539860;CLNDN=Marfan_syndrome;CLNDISDB=MONDO:MONDO:0007947,MedGen:C0024796,OMIM:154700,Orphanet:ORPHA284963,Orphanet:ORPHA558,SNOMED_CT:19346006;CLNHGVS=NC_000015.10:g.48508614A>G;CLNREVSTAT=no_assertion_criteria_provided;CLNSIG=Uncertain_significance;CLNVC=single_nucleotide_variant;CLNVCSO=SO:0001483;GENEINFO=FBN1:2200;MC=SO:0001583|missense_variant;ORIGIN=1;RS=1555399952;Pangolin=ENSG00000166147.14|-32:0.0|-5:-0.0
chr15	48508665	406298	C	G	.	.	ALLELEID=400410;CLNDN=Marfan_syndrome|Familial_thoracic_aortic_aneurysm_and_aortic_dissection;CLNDISDB=MONDO:MONDO:0007947,MedGen:C0024796,OMIM:154700,Orphanet:ORPHA284963,Orphanet:ORPHA558,SNOMED_CT:19346006|MONDO:MONDO:0019625,MedGen:C4707243,OMIM:PS607086,Orphanet:ORPHA91387;CLNHGVS=NC_000015.10:g.48508665C>G;CLNREVSTAT=criteria_provided,_single_submitter;CLNSIG=Uncertain_significance;CLNVC=single_nucleotide_variant;CLNVCSO=SO:0001483;GENEINFO=FBN1:2200;MC=SO:0001583|missense_variant;ORIGIN=1;RS=1060501041;Pangolin=ENSG00000166147.14|23:0.0|39:-0.0
chr15	48508666	426255	C	T	.	.	ALLELEID=415434;CLNDN=not_provided;CLNDISDB=MedGen:CN517202;CLNHGVS=NC_000015.10:g.48508666C>T;CLNREVSTAT=criteria_provided,_single_submitter;CLNSIG=Uncertain_significance;CLNVC=single_nucleotide_variant;CLNVCSO=SO:0001483;GENEINFO=FBN1:2200;MC=SO:0001583|missense_variant;ORIGIN=1;RS=1085307528;Pangolin=ENSG00000166147.14|38:0.01|38:-0.0
chr15	48508668	928916	T	C	.	.	ALLELEID=917203;CLNDN=not_specified;CLNDISDB=MedGen:CN169374;CLNHGVS=NC_000015.10:g.48508668T>C;CLNREVSTAT=criteria_provided,_single_submitter;CLNSIG=Uncertain_significance;CLNVC=single_nucleotide_variant;CLNVCSO=SO:0001483;GENEINFO=FBN1:2200;MC=SO:0001583|missense_variant;ORIGIN=1;Pangolin=ENSG00000166147.14|36:0.01|36:-0.0
chr15	48508672	926962	G	A	.	.	ALLELEID=912959;CLNDN=Familial_thoracic_aortic_aneurysm_and_aortic_dissection;CLNDISDB=MONDO:MONDO:0019625,MedGen:C4707243,OMIM:PS607086,Orphanet:ORPHA91387;CLNHGVS=NC_000015.10:g.48508672G>A;CLNREVSTAT=criteria_provided,_single_submitter;CLNSIG=Uncertain_significance;CLNVC=single_nucleotide_variant;CLNVCSO=SO:0001483;GENEINFO=FBN1:2200;MC=SO:0001583|missense_variant;ORIGIN=1;Pangolin=ENSG00000166147.14|7:0.0|32:-0.01
chr15	48508693	547300	A	T	.	.	ALLELEID=538080;CLNDN=Marfan_syndrome;CLNDISDB=MONDO:MONDO:0007947,MedGen:C0024796,OMIM:154700,Orphanet:ORPHA284963,Orphanet:ORPHA558,SNOMED_CT:19346006;CLNHGVS=NC_000015.10:g.48508693A>T;CLNREVSTAT=criteria_provided,_single_submitter;CLNSIG=Uncertain_significance;CLNVC=single_nucleotide_variant;CLNVCSO=SO:0001483;CLNVI=Center_for_Human_Genetics,_Inc,Center_for_Human_Genetics,_Inc:FBN1-A17;GENEINFO=FBN1:2200;MC=SO:0001583|missense_variant;ORIGIN=1;RS=794728174;Pangolin=ENSG00000166147.14|11:0.01|-5:-0.0
chr15	48508696	929149	C	T	.	.	ALLELEID=917205;CLNDN=Marfan_syndrome|Familial_thoracic_aortic_aneurysm_and_aortic_dissection|not_specified;CLNDISDB=MONDO:MONDO:0007947,MedGen:C0024796,OMIM:154700,Orphanet:ORPHA284963,Orphanet:ORPHA558,SNOMED_CT:19346006|MONDO:MONDO:0019625,MedGen:C4707243,OMIM:PS607086,Orphanet:ORPHA91387|MedGen:CN169374;CLNHGVS=NC_000015.10:g.48508696C>T;CLNREVSTAT=criteria_provided,_multiple_submitters,_no_conflicts;CLNSIG=Uncertain_significance;CLNVC=single_nucleotide_variant;CLNVCSO=SO:0001483;GENEINFO=FBN1:2200;MC=SO:0001583|missense_variant;ORIGIN=1;Pangolin=ENSG00000166147.14|8:0.0|8:-0.0
chr15	48508704	660849	T	C	.	.	ALLELEID=643404;CLNDN=Marfan_syndrome|Familial_thoracic_aortic_aneurysm_and_aortic_dissection;CLNDISDB=MONDO:MONDO:0007947,MedGen:C0024796,OMIM:154700,Orphanet:ORPHA284963,Orphanet:ORPHA558,SNOMED_CT:19346006|MONDO:MONDO:0019625,MedGen:C4707243,OMIM:PS607086,Orphanet:ORPHA91387;CLNHGVS=NC_000015.10:g.48508704T>C;CLNREVSTAT=criteria_provided,_single_submitter;CLNSIG=Uncertain_significance;CLNVC=single_nucleotide_variant;CLNVCSO=SO:0001483;GENEINFO=FBN1:2200;MC=SO:0001583|missense_variant;ORIGIN=1;RS=1555399976;Pangolin=ENSG00000166147.14|1:0.0|0:-0.02
chr15	48508712	546751	T	C	.	.	ALLELEID=537240;CLNDN=not_provided;CLNDISDB=MedGen:CN517202;CLNHGVS=NC_000015.10:g.48508712T>C;CLNREVSTAT=criteria_provided,_single_submitter;CLNSIG=Uncertain_significance;CLNVC=single_nucleotide_variant;CLNVCSO=SO:0001483;GENEINFO=FBN1:2200;MC=SO:0001627|intron_variant;ORIGIN=1;RS=1555399978;Pangolin=ENSG00000166147.14|-8:0.0|-24:-0.0
chr15	48509989	36040	CT	C	.	.	AF_TGP=0.83333;ALLELEID=44704;CLNDN=Marfan_syndrome;CLNDISDB=MONDO:MONDO:0007947,MedGen:C0024796,OMIM:154700,Orphanet:ORPHA284963,Orphanet:ORPHA558,SNOMED_CT:19346006;CLNHGVS=NC_000015.10:g.48509990del;CLNREVSTAT=criteria_provided,_single_submitter;CLNSIG=Uncertain_significance;CLNVC=Deletion;CLNVCSO=SO:0000159;GENEINFO=FBN1:2200;MC=SO:0001627|intron_variant;ORIGIN=1;RS=193922184;Pangolin=ENSG00000166147.14|11:0.0|36:-0.0
chr15	48510039	845221	A	G	.	.	ALLELEID=852061;CLNDN=Marfan_syndrome|Familial_thoracic_aortic_aneurysm_and_aortic_dissection;CLNDISDB=MONDO:MONDO:0007947,MedGen:C0024796,OMIM:154700,Orphanet:ORPHA284963,Orphanet:ORPHA558,SNOMED_CT:19346006|MONDO:MONDO:0019625,MedGen:C4707243,OMIM:PS607086,Orphanet:ORPHA91387;CLNHGVS=NC_000015.10:g.48510039A>G;CLNREVSTAT=criteria_provided,_single_submitter;CLNSIG=Uncertain_significance;CLNVC=single_nucleotide_variant;CLNVCSO=SO:0001483;GENEINFO=FBN1:2200;MC=SO:0001627|intron_variant;ORIGIN=1;Pangolin=ENSG00000166147.14|5:0.0|5:-0.0
chr15	48510064	199976	C	T	.	.	AF_EXAC=1e-05;ALLELEID=197788;CLNDN=Marfan_syndrome|Familial_thoracic_aortic_aneurysm_and_aortic_dissection|not_provided;CLNDISDB=MONDO:MONDO:0007947,MedGen:C0024796,OMIM:154700,Orphanet:ORPHA284963,Orphanet:ORPHA558,SNOMED_CT:19346006|MONDO:MONDO:0019625,MedGen:C4707243,OMIM:PS607086,Orphanet:ORPHA91387|MedGen:CN517202;CLNHGVS=NC_000015.10:g.48510064C>T;CLNREVSTAT=criteria_provided,_multiple_submitters,_no_conflicts;CLNSIG=Uncertain_significance;CLNVC=single_nucleotide_variant;CLNVCSO=SO:0001483;GENEINFO=FBN1:2200;MC=SO:0001583|missense_variant;ORIGIN=1;RS=763815231;Pangolin=ENSG00000166147.14|-20:0.0|-20:-0.0
chr15	48510072	1000504	A	C	.	.	ALLELEID=996311;CLNDN=Marfan_syndrome|Familial_thoracic_aortic_aneurysm_and_aortic_dissection;CLNDISDB=MONDO:MONDO:0007947,MedGen:C0024796,OMIM:154700,Orphanet:ORPHA284963,Orphanet:ORPHA558,SNOMED_CT:19346006|MONDO:MONDO:0019625,MedGen:C4707243,OMIM:PS607086,Orphanet:ORPHA91387;CLNHGVS=NC_000015.10:g.48510072A>C;CLNREVSTAT=criteria_provided,_single_submitter;CLNSIG=Uncertain_significance;CLNVC=single_nucleotide_variant;CLNVCSO=SO:0001483;GENEINFO=FBN1:2200;MC=SO:0001583|missense_variant;ORIGIN=1;Pangolin=ENSG00000166147.14|-1:0.0|-28:-0.01
chr15	48510080	420087	C	T	.	.	ALLELEID=409294;CLNDN=Marfan_syndrome|not_provided;CLNDISDB=MONDO:MONDO:0007947,MedGen:C0024796,OMIM:154700,Orphanet:ORPHA284963,Orphanet:ORPHA558,SNOMED_CT:19346006|MedGen:CN517202;CLNHGVS=NC_000015.10:g.48510080C>T;CLNREVSTAT=criteria_provided,_single_submitter;CLNSIG=Uncertain_significance;CLNVC=single_nucleotide_variant;CLNVCSO=SO:0001483;GENEINFO=FBN1:2200;MC=SO:0001583|missense_variant;ORIGIN=1;RS=1064794283;Pangolin=ENSG00000166147.14|-2:0.0|-36:-0.0
chr15	48510082	42291	G	A	.	.	AF_ESP=8e-05;AF_EXAC=2e-05;AF_TGP=0.0002;ALLELEID=51461;CLNDN=Marfan_syndrome|Familial_thoracic_aortic_aneurysm_and_aortic_dissection|not_specified;CLNDISDB=MONDO:MONDO:0007947,MedGen:C0024796,OMIM:154700,Orphanet:ORPHA284963,Orphanet:ORPHA558,SNOMED_CT:19346006|MONDO:MONDO:0019625,MedGen:C4707243,OMIM:PS607086,Orphanet:ORPHA91387|MedGen:CN169374;CLNHGVS=NC_000015.10:g.48510082G>A;CLNREVSTAT=criteria_provided,_multiple_submitters,_no_conflicts;CLNSIG=Uncertain_significance;CLNVC=single_nucleotide_variant;CLNVCSO=SO:0001483;GENEINFO=FBN1:2200;MC=SO:0001583|missense_variant;ORIGIN=1;RS=141551765;Pangolin=ENSG00000166147.14|2:0.0|-38:-0.01
chr15	48510101	857616	A	T	.	.	ALLELEID=842517;CLNDN=Marfan_syndrome|Familial_thoracic_aortic_aneurysm_and_aortic_dissection;CLNDISDB=MONDO:MONDO:0007947,MedGen:C0024796,OMIM:154700,Orphanet:ORPHA284963,Orphanet:ORPHA558,SNOMED_CT:19346006|MONDO:MONDO:0019625,MedGen:C4707243,OMIM:PS607086,Orphanet:ORPHA91387;CLNHGVS=NC_000015.10:g.48510101A>T;CLNREVSTAT=criteria_provided,_single_submitter;CLNSIG=Uncertain_significance;CLNVC=single_nucleotide_variant;CLNVCSO=SO:0001483;GENEINFO=FBN1:2200;MC=SO:0001583|missense_variant;ORIGIN=1;Pangolin=ENSG00000166147.14|48:0.0|-8:-0.0
chr15	48510118	573231	A	G	.	.	ALLELEID=567188;CLNDN=Marfan_syndrome|Familial_thoracic_aortic_aneurysm_and_aortic_dissection;CLNDISDB=MONDO:MONDO:0007947,MedGen:C0024796,OMIM:154700,Orphanet:ORPHA284963,Orphanet:ORPHA558,SNOMED_CT:19346006|MONDO:MONDO:0019625,MedGen:C4707243,OMIM:PS607086,Orphanet:ORPHA91387;CLNHGVS=NC_000015.10:g.48510118A>G;CLNREVSTAT=criteria_provided,_single_submitter;CLNSIG=Uncertain_significance;CLNVC=single_nucleotide_variant;CLNVCSO=SO:0001483;GENEINFO=FBN1:2200;MC=SO:0001583|missense_variant;ORIGIN=1;RS=112269822;Pangolin=ENSG00000166147.14|-1:0.0|31:-0.0
chr15	48510118	495560	A	T	.	.	ALLELEID=487728;CLNDN=not_provided;CLNDISDB=MedGen:CN517202;CLNHGVS=NC_000015.10:g.48510118A>T;CLNREVSTAT=criteria_provided,_single_submitter;CLNSIG=Uncertain_significance;CLNVC=single_nucleotide_variant;CLNVCSO=SO:0001483;GENEINFO=FBN1:2200;MC=SO:0001583|missense_variant;ORIGIN=1;RS=112269822;Pangolin=ENSG00000166147.14|40:0.0|-9:-0.0
chr15	48510119	519778	T	C	.	.	AF_EXAC=1e-05;ALLELEID=510628;CLNDN=Marfan_syndrome|Familial_thoracic_aortic_aneurysm_and_aortic_dissection|Cardiovascular_phenotype;CLNDISDB=MONDO:MONDO:0007947,MedGen:C0024796,OMIM:154700,Orphanet:ORPHA284963,Orphanet:ORPHA558,SNOMED_CT:19346006|MONDO:MONDO:0019625,MedGen:C4707243,OMIM:PS607086,Orphanet:ORPHA91387|MedGen:CN230736;CLNHGVS=NC_000015.10:g.48510119T>C;CLNREVSTAT=criteria_provided,_multiple_submitters,_no_conflicts;CLNSIG=Uncertain_significance;CLNVC=single_nucleotide_variant;CLNVCSO=SO:0001483;GENEINFO=FBN1:2200;MC=SO:0001583|missense_variant;ORIGIN=1;RS=759813328;Pangolin=ENSG00000166147.14|50:0.0|50:-0.01
chr15	48510124	36034	C	T	.	.	ALLELEID=44698;CLNDN=Marfan_syndrome|Familial_thoracic_aortic_aneurysm_and_aortic_dissection;CLNDISDB=MONDO:MONDO:0007947,MedGen:C0024796,OMIM:154700,Orphanet:ORPHA284963,Orphanet:ORPHA558,SNOMED_CT:19346006|MONDO:MONDO:0019625,MedGen:C4707243,OMIM:PS607086,Orphanet:ORPHA91387;CLNHGVS=NC_000015.10:g.48510124C>T;CLNREVSTAT=criteria_provided,_conflicting_interpretations;CLNSIG=Conflicting_interpretations_of_pathogenicity;CLNSIGCONF=Likely_pathogenic(1),Uncertain_significance(1);CLNVC=single_nucleotide_variant;CLNVCSO=SO:0001483;GENEINFO=FBN1:2200;MC=SO:0001583|missense_variant;ORIGIN=1;RS=193922179;Pangolin=ENSG00000166147.14|45:0.0|45:-0.0
chr15	48510128	495558	C	T	.	.	ALLELEID=487888;CLNDN=Marfan_syndrome|Familial_thoracic_aortic_aneurysm_and_aortic_dissection|not_provided;CLNDISDB=MONDO:MONDO:0007947,MedGen:C0024796,OMIM:154700,Orphanet:ORPHA284963,Orphanet:ORPHA558,SNOMED_CT:19346006|MONDO:MONDO:0019625,MedGen:C4707243,OMIM:PS607086,Orphanet:ORPHA91387|MedGen:CN517202;CLNHGVS=NC_000015.10:g.48510128C>T;CLNREVSTAT=criteria_provided,_multiple_submitters,_no_conflicts;CLNSIG=Uncertain_significance;CLNVC=single_nucleotide_variant;CLNVCSO=SO:0001483;GENEINFO=FBN1:2200;MC=SO:0001583|missense_variant;ORIGIN=1;RS=1555400063;Pangolin=ENSG00000166147.14|41:0.01|21:-0.0
chr15	48510130	406372	T	A	.	.	ALLELEID=400715;CLNDN=Marfan_syndrome|Familial_thoracic_aortic_aneurysm_and_aortic_dissection;CLNDISDB=MONDO:MONDO:0007947,MedGen:C0024796,OMIM:154700,Orphanet:ORPHA284963,Orphanet:ORPHA558,SNOMED_CT:19346006|MONDO:MONDO:0019625,MedGen:C4707243,OMIM:PS607086,Orphanet:ORPHA91387;CLNHGVS=NC_000015.10:g.48510130T>A;CLNREVSTAT=criteria_provided,_single_submitter;CLNSIG=Uncertain_significance;CLNVC=single_nucleotide_variant;CLNVCSO=SO:0001483;GENEINFO=FBN1:2200;MC=SO:0001583|missense_variant;ORIGIN=1;RS=1060501098;Pangolin=ENSG00000166147.14|39:0.0|39:-0.01
chr15	48510133	927454	T	C	.	.	ALLELEID=912960;CLNDN=Familial_thoracic_aortic_aneurysm_and_aortic_dissection;CLNDISDB=MONDO:MONDO:0019625,MedGen:C4707243,OMIM:PS607086,Orphanet:ORPHA91387;CLNHGVS=NC_000015.10:g.48510133T>C;CLNREVSTAT=criteria_provided,_single_submitter;CLNSIG=Uncertain_significance;CLNVC=single_nucleotide_variant;CLNVCSO=SO:0001483;GENEINFO=FBN1:2200;MC=SO:0001583|missense_variant;ORIGIN=1;Pangolin=ENSG00000166147.14|16:0.0|36:-0.0
chr15	48510134	924155	T	G	.	.	ALLELEID=912961;CLNDN=Familial_thoracic_aortic_aneurysm_and_aortic_dissection;CLNDISDB=MONDO:MONDO:0019625,MedGen:C4707243,OMIM:PS607086,Orphanet:ORPHA91387;CLNHGVS=NC_000015.10:g.48510134T>G;CLNREVSTAT=criteria_provided,_single_submitter;CLNSIG=Uncertain_significance;CLNVC=single_nucleotide_variant;CLNVCSO=SO:0001483;GENEINFO=FBN1:2200;MC=SO:0001583|missense_variant;ORIGIN=1;Pangolin=ENSG00000166147.14|35:0.0|15:-0.0
chr15	48510143	919582	G	A	.	.	ALLELEID=912962;CLNDN=Familial_thoracic_aortic_aneurysm_and_aortic_dissection|not_specified;CLNDISDB=MONDO:MONDO:0019625,MedGen:C4707243,OMIM:PS607086,Orphanet:ORPHA91387|MedGen:CN169374;CLNHGVS=NC_000015.10:g.48510143G>A;CLNREVSTAT=criteria_provided,_multiple_submitters,_no_conflicts;CLNSIG=Uncertain_significance;CLNVC=single_nucleotide_variant;CLNVCSO=SO:0001483;GENEINFO=FBN1:2200;MC=SO:0001583|missense_variant;ORIGIN=1;Pangolin=ENSG00000166147.14|-34:0.0|26:-0.01
chr15	48510155	527209	A	T	.	.	ALLELEID=529514;CLNDN=Marfan_syndrome|Familial_thoracic_aortic_aneurysm_and_aortic_dissection;CLNDISDB=MONDO:MONDO:0007947,MedGen:C0024796,OMIM:154700,Orphanet:ORPHA284963,Orphanet:ORPHA558,SNOMED_CT:19346006|MONDO:MONDO:0019625,MedGen:C4707243,OMIM:PS607086,Orphanet:ORPHA91387;CLNHGVS=NC_000015.10:g.48510155A>T;CLNREVSTAT=criteria_provided,_single_submitter;CLNSIG=Uncertain_significance;CLNVC=single_nucleotide_variant;CLNVCSO=SO:0001483;GENEINFO=FBN1:2200;MC=SO:0001583|missense_variant;ORIGIN=1;RS=1485432119;Pangolin=ENSG00000166147.14|14:0.02|-6:-0.0
chr15	48510156	316384	A	G	.	.	AF_ESP=0.00015;AF_EXAC=6e-05;ALLELEID=339295;CLNDN=Ectopia_lentis|Geleophysic_dysplasia|Acromicric_dysplasia|Marfan_syndrome|Stiff_skin_syndrome|MASS_syndrome|Weill-Marchesani_syndrome|Familial_thoracic_aortic_aneurysm_and_aortic_dissection|not_specified;CLNDISDB=Human_Phenotype_Ontology:HP:0000665,Human_Phenotype_Ontology:HP:0001083,Human_Phenotype_Ontology:HP:0007637,Human_Phenotype_Ontology:HP:0007882,Human_Phenotype_Ontology:HP:0008016,MedGen:C0013581,SNOMED_CT:74969002|MONDO:MONDO:0000127,MedGen:C3489726,OMIM:PS231050,Orphanet:ORPHA2623|MONDO:MONDO:0007055,MedGen:C0265287,OMIM:102370,Orphanet:ORPHA969,SNOMED_CT:254090007|MONDO:MONDO:0007947,MedGen:C0024796,OMIM:154700,Orphanet:ORPHA284963,Orphanet:ORPHA558,SNOMED_CT:19346006|MONDO:MONDO:0008492,MedGen:C1861456,OMIM:184900,Orphanet:ORPHA2833|MONDO:MONDO:0011431,MedGen:C1858556,OMIM:604308,Orphanet:ORPHA99715|MONDO:MONDO:0018096,MedGen:C0265313,OMIM:PS277600,Orphanet:ORPHA3449|MONDO:MONDO:0019625,MedGen:C4707243,OMIM:PS607086,Orphanet:ORPHA91387|MedGen:CN169374;CLNHGVS=NC_000015.10:g.48510156A>G;CLNREVSTAT=criteria_provided,_conflicting_interpretations;CLNSIG=Conflicting_interpretations_of_pathogenicity;CLNSIGCONF=Likely_benign(4),Uncertain_significance(8);CLNVC=single_nucleotide_variant;CLNVCSO=SO:0001483;CLNVI=ARUP_Laboratories,_Molecular_Genetics_and_Genomics,ARUP_Laboratories:1843412|Illumina_Clinical_Services_Laboratory,Illumina:576186;GENEINFO=FBN1:2200;MC=SO:0001819|synonymous_variant;ORIGIN=1;RS=377386372;Pangolin=ENSG00000166147.14|13:0.0|-7:-0.0
chr15	48510163	527148	T	C	.	.	AF_EXAC=1e-05;ALLELEID=529516;CLNDN=Marfan_syndrome|Familial_thoracic_aortic_aneurysm_and_aortic_dissection;CLNDISDB=MONDO:MONDO:0007947,MedGen:C0024796,OMIM:154700,Orphanet:ORPHA284963,Orphanet:ORPHA558,SNOMED_CT:19346006|MONDO:MONDO:0019625,MedGen:C4707243,OMIM:PS607086,Orphanet:ORPHA91387;CLNHGVS=NC_000015.10:g.48510163T>C;CLNREVSTAT=criteria_provided,_single_submitter;CLNSIG=Uncertain_significance;CLNVC=single_nucleotide_variant;CLNVCSO=SO:0001483;GENEINFO=FBN1:2200;MC=SO:0001583|missense_variant;ORIGIN=1;RS=745422205;Pangolin=ENSG00000166147.14|6:0.02|-14:-0.0
chr15	48510169	199973	T	C	.	.	ALLELEID=197793;CLNDN=Marfan_syndrome|Familial_thoracic_aortic_aneurysm_and_aortic_dissection|not_provided;CLNDISDB=MONDO:MONDO:0007947,MedGen:C0024796,OMIM:154700,Orphanet:ORPHA284963,Orphanet:ORPHA558,SNOMED_CT:19346006|MONDO:MONDO:0019625,MedGen:C4707243,OMIM:PS607086,Orphanet:ORPHA91387|MedGen:CN517202;CLNHGVS=NC_000015.10:g.48510169T>C;CLNREVSTAT=criteria_provided,_multiple_submitters,_no_conflicts;CLNSIG=Uncertain_significance;CLNVC=single_nucleotide_variant;CLNVCSO=SO:0001483;GENEINFO=FBN1:2200;MC=SO:0001583|missense_variant;ORIGIN=1;RS=794728171;Pangolin=ENSG00000166147.14|0:0.01|-20:-0.0
chr15	48510174	548996	A	G	.	.	ALLELEID=539957;CLNDN=Marfan_syndrome;CLNDISDB=MONDO:MONDO:0007947,MedGen:C0024796,OMIM:154700,Orphanet:ORPHA284963,Orphanet:ORPHA558,SNOMED_CT:19346006;CLNHGVS=NC_000015.10:g.48510174A>G;CLNREVSTAT=no_assertion_criteria_provided;CLNSIG=Uncertain_significance;CLNVC=single_nucleotide_variant;CLNVCSO=SO:0001483;GENEINFO=FBN1:2200;ORIGIN=1;RS=1371798538;Pangolin=ENSG00000166147.14|-25:0.0|-5:-0.01
chr15	48513551	928341	C	T	.	.	ALLELEID=912963;CLNDN=Familial_thoracic_aortic_aneurysm_and_aortic_dissection|none_provided;CLNDISDB=MONDO:MONDO:0019625,MedGen:C4707243,OMIM:PS607086,Orphanet:ORPHA91387|MedGen:CN235283;CLNHGVS=NC_000015.10:g.48513551C>T;CLNREVSTAT=criteria_provided,_multiple_submitters,_no_conflicts;CLNSIG=Uncertain_significance;CLNVC=single_nucleotide_variant;CLNVCSO=SO:0001483;CLNVI=ARUP_Laboratories,_Molecular_Genetics_and_Genomics,ARUP_Laboratories:2498589;GENEINFO=FBN1:2200;MC=SO:0001583|missense_variant;ORIGIN=1;Pangolin=ENSG00000166147.14|-2:0.01|-2:-0.0
chr15	48513564	457164	G	A	.	.	ALLELEID=464971;CLNDN=Marfan_syndrome|Familial_thoracic_aortic_aneurysm_and_aortic_dissection;CLNDISDB=MONDO:MONDO:0007947,MedGen:C0024796,OMIM:154700,Orphanet:ORPHA284963,Orphanet:ORPHA558,SNOMED_CT:19346006|MONDO:MONDO:0019625,MedGen:C4707243,OMIM:PS607086,Orphanet:ORPHA91387;CLNHGVS=NC_000015.10:g.48513564G>A;CLNREVSTAT=criteria_provided,_multiple_submitters,_no_conflicts;CLNSIG=Uncertain_significance;CLNVC=single_nucleotide_variant;CLNVCSO=SO:0001483;GENEINFO=FBN1:2200;MC=SO:0001583|missense_variant;ORIGIN=1;RS=768253008;Pangolin=ENSG00000166147.14|-15:0.0|-15:-0.01
chr15	48513566	228683	G	A	.	.	AF_ESP=0.00015;ALLELEID=230589;CLNDN=Marfan_syndrome|Familial_thoracic_aortic_aneurysm_and_aortic_dissection|not_specified|not_provided;CLNDISDB=MONDO:MONDO:0007947,MedGen:C0024796,OMIM:154700,Orphanet:ORPHA284963,Orphanet:ORPHA558,SNOMED_CT:19346006|MONDO:MONDO:0019625,MedGen:C4707243,OMIM:PS607086,Orphanet:ORPHA91387|MedGen:CN169374|MedGen:CN517202;CLNHGVS=NC_000015.10:g.48513566G>A;CLNREVSTAT=criteria_provided,_multiple_submitters,_no_conflicts;CLNSIG=Uncertain_significance;CLNVC=single_nucleotide_variant;CLNVCSO=SO:0001483;GENEINFO=FBN1:2200;MC=SO:0001583|missense_variant;ORIGIN=1;RS=370575495;Pangolin=ENSG00000166147.14|-17:0.0|28:-0.0
chr15	48513566	667455	G	T	.	.	ALLELEID=655015;CLNDN=Congenital_scoliosis;CLNDISDB=MedGen:C0559260;CLNHGVS=NC_000015.10:g.48513566G>T;CLNREVSTAT=no_assertion_criteria_provided;CLNSIG=Uncertain_significance;CLNVC=single_nucleotide_variant;CLNVCSO=SO:0001483;GENEINFO=FBN1:2200;MC=SO:0001583|missense_variant;ORIGIN=1;RS=370575495;Pangolin=ENSG00000166147.14|-17:0.0|-17:-0.0
chr15	48513571	284329	T	A	.	.	ALLELEID=268566;CLNDN=not_provided;CLNDISDB=MedGen:CN517202;CLNHGVS=NC_000015.10:g.48513571T>A;CLNREVSTAT=criteria_provided,_single_submitter;CLNSIG=Uncertain_significance;CLNVC=single_nucleotide_variant;CLNVCSO=SO:0001483;GENEINFO=FBN1:2200;MC=SO:0001819|synonymous_variant;ORIGIN=1;RS=531264662;Pangolin=ENSG00000166147.14|-14:0.0|-22:-0.0
chr15	48513575	926701	C	T	.	.	ALLELEID=912965;CLNDN=Familial_thoracic_aortic_aneurysm_and_aortic_dissection;CLNDISDB=MONDO:MONDO:0019625,MedGen:C4707243,OMIM:PS607086,Orphanet:ORPHA91387;CLNHGVS=NC_000015.10:g.48513575C>T;CLNREVSTAT=criteria_provided,_single_submitter;CLNSIG=Uncertain_significance;CLNVC=single_nucleotide_variant;CLNVCSO=SO:0001483;GENEINFO=FBN1:2200;MC=SO:0001583|missense_variant;ORIGIN=1;Pangolin=ENSG00000166147.14|-26:0.01|37:-0.0
chr15	48513581	549024	T	C	.	.	ALLELEID=539880;CLNDN=Marfan_syndrome|Familial_thoracic_aortic_aneurysm_and_aortic_dissection;CLNDISDB=MONDO:MONDO:0007947,MedGen:C0024796,OMIM:154700,Orphanet:ORPHA284963,Orphanet:ORPHA558,SNOMED_CT:19346006|MONDO:MONDO:0019625,MedGen:C4707243,OMIM:PS607086,Orphanet:ORPHA91387;CLNHGVS=NC_000015.10:g.48513581T>C;CLNREVSTAT=criteria_provided,_single_submitter;CLNSIG=Uncertain_significance;CLNVC=single_nucleotide_variant;CLNVCSO=SO:0001483;GENEINFO=FBN1:2200;MC=SO:0001583|missense_variant;ORIGIN=1;RS=1555400278;Pangolin=ENSG00000166147.14|13:0.0|-32:-0.01
chr15	48513584	199971	C	A	.	.	ALLELEID=197795;CLNDN=Marfan_syndrome|Familial_thoracic_aortic_aneurysm_and_aortic_dissection|not_provided;CLNDISDB=MONDO:MONDO:0007947,MedGen:C0024796,OMIM:154700,Orphanet:ORPHA284963,Orphanet:ORPHA558,SNOMED_CT:19346006|MONDO:MONDO:0019625,MedGen:C4707243,OMIM:PS607086,Orphanet:ORPHA91387|MedGen:CN517202;CLNHGVS=NC_000015.10:g.48513584C>A;CLNREVSTAT=criteria_provided,_multiple_submitters,_no_conflicts;CLNSIG=Uncertain_significance;CLNVC=single_nucleotide_variant;CLNVCSO=SO:0001483;GENEINFO=FBN1:2200;MC=SO:0001583|missense_variant;ORIGIN=1;RS=794728169;Pangolin=ENSG00000166147.14|-35:0.01|-35:-0.0
chr15	48513590	190266	C	T	.	.	AF_EXAC=1e-05;ALLELEID=188103;CLNDN=Hirschsprung_disease_1|Marfan_syndrome|Familial_thoracic_aortic_aneurysm_and_aortic_dissection;CLNDISDB=MONDO:MONDO:0007723,MedGen:C3888239,OMIM:142623|MONDO:MONDO:0007947,MedGen:C0024796,OMIM:154700,Orphanet:ORPHA284963,Orphanet:ORPHA558,SNOMED_CT:19346006|MONDO:MONDO:0019625,MedGen:C4707243,OMIM:PS607086,Orphanet:ORPHA91387;CLNHGVS=NC_000015.10:g.48513590C>T;CLNREVSTAT=criteria_provided,_multiple_submitters,_no_conflicts;CLNSIG=Uncertain_significance;CLNVC=single_nucleotide_variant;CLNVCSO=SO:0001483;GENEINFO=FBN1:2200;MC=SO:0001583|missense_variant;ORIGIN=1;RS=775489067;Pangolin=ENSG00000166147.14|43:0.0|-41:-0.0
chr15	48513599	406288	C	A	.	.	ALLELEID=400725;CLNDN=Marfan_syndrome|Familial_thoracic_aortic_aneurysm_and_aortic_dissection|not_specified;CLNDISDB=MONDO:MONDO:0007947,MedGen:C0024796,OMIM:154700,Orphanet:ORPHA284963,Orphanet:ORPHA558,SNOMED_CT:19346006|MONDO:MONDO:0019625,MedGen:C4707243,OMIM:PS607086,Orphanet:ORPHA91387|MedGen:CN169374;CLNHGVS=NC_000015.10:g.48513599C>A;CLNREVSTAT=criteria_provided,_conflicting_interpretations;CLNSIG=Conflicting_interpretations_of_pathogenicity;CLNSIGCONF=Likely_pathogenic(1),Uncertain_significance(1);CLNVC=single_nucleotide_variant;CLNVCSO=SO:0001483;GENEINFO=FBN1:2200;MC=SO:0001583|missense_variant;ORIGIN=1;RS=1060501036;Pangolin=ENSG00000166147.14|-5:0.0|-50:-0.01
chr15	48513600	549022	A	G	.	.	ALLELEID=539882;CLNDN=Marfan_syndrome|Familial_thoracic_aortic_aneurysm_and_aortic_dissection;CLNDISDB=MONDO:MONDO:0007947,MedGen:C0024796,OMIM:154700,Orphanet:ORPHA284963,Orphanet:ORPHA558,SNOMED_CT:19346006|MONDO:MONDO:0019625,MedGen:C4707243,OMIM:PS607086,Orphanet:ORPHA91387;CLNHGVS=NC_000015.10:g.48513600A>G;CLNREVSTAT=criteria_provided,_single_submitter;CLNSIG=Uncertain_significance;CLNVC=single_nucleotide_variant;CLNVCSO=SO:0001483;GENEINFO=FBN1:2200;MC=SO:0001583|missense_variant;ORIGIN=1;RS=1555400279;Pangolin=ENSG00000166147.14|-6:0.0|33:-0.0
chr15	48513602	457163	G	A	.	.	ALLELEID=464388;CLNDN=Marfan_syndrome|Familial_thoracic_aortic_aneurysm_and_aortic_dissection;CLNDISDB=MONDO:MONDO:0007947,MedGen:C0024796,OMIM:154700,Orphanet:ORPHA284963,Orphanet:ORPHA558,SNOMED_CT:19346006|MONDO:MONDO:0019625,MedGen:C4707243,OMIM:PS607086,Orphanet:ORPHA91387;CLNHGVS=NC_000015.10:g.48513602G>A;CLNREVSTAT=criteria_provided,_multiple_submitters,_no_conflicts;CLNSIG=Uncertain_significance;CLNVC=single_nucleotide_variant;CLNVCSO=SO:0001483;GENEINFO=FBN1:2200;MC=SO:0001583|missense_variant;ORIGIN=1;RS=1555400280;Pangolin=ENSG00000166147.14|-8:0.0|-1:-0.0
chr15	48513608	923073	G	A	.	.	ALLELEID=912966;CLNDN=Marfan_syndrome|Familial_thoracic_aortic_aneurysm_and_aortic_dissection;CLNDISDB=MONDO:MONDO:0007947,MedGen:C0024796,OMIM:154700,Orphanet:ORPHA284963,Orphanet:ORPHA558,SNOMED_CT:19346006|MONDO:MONDO:0019625,MedGen:C4707243,OMIM:PS607086,Orphanet:ORPHA91387;CLNHGVS=NC_000015.10:g.48513608G>A;CLNREVSTAT=criteria_provided,_multiple_submitters,_no_conflicts;CLNSIG=Uncertain_significance;CLNVC=single_nucleotide_variant;CLNVCSO=SO:0001483;GENEINFO=FBN1:2200;MC=SO:0001583|missense_variant;ORIGIN=1;Pangolin=ENSG00000166147.14|25:0.0|-6:-0.0
chr15	48513613	581987	C	G	.	.	ALLELEID=573375;CLNDN=Marfan_syndrome|Familial_thoracic_aortic_aneurysm_and_aortic_dissection;CLNDISDB=MONDO:MONDO:0007947,MedGen:C0024796,OMIM:154700,Orphanet:ORPHA284963,Orphanet:ORPHA558,SNOMED_CT:19346006|MONDO:MONDO:0019625,MedGen:C4707243,OMIM:PS607086,Orphanet:ORPHA91387;CLNHGVS=NC_000015.10:g.48513613C>G;CLNREVSTAT=criteria_provided,_single_submitter;CLNSIG=Uncertain_significance;CLNVC=single_nucleotide_variant;CLNVCSO=SO:0001483;GENEINFO=FBN1:2200;MC=SO:0001583|missense_variant;ORIGIN=1;RS=1566916256;Pangolin=ENSG00000166147.14|-19:0.0|20:-0.0
chr15	48513624	921836	T	C	.	.	ALLELEID=912967;CLNDN=Familial_thoracic_aortic_aneurysm_and_aortic_dissection|not_specified;CLNDISDB=MONDO:MONDO:0019625,MedGen:C4707243,OMIM:PS607086,Orphanet:ORPHA91387|MedGen:CN169374;CLNHGVS=NC_000015.10:g.48513624T>C;CLNREVSTAT=criteria_provided,_conflicting_interpretations;CLNSIG=Conflicting_interpretations_of_pathogenicity;CLNSIGCONF=Likely_benign(1),Uncertain_significance(1);CLNVC=single_nucleotide_variant;CLNVCSO=SO:0001483;GENEINFO=FBN1:2200;MC=SO:0001583|missense_variant;ORIGIN=1;Pangolin=ENSG00000166147.14|44:0.0|44:-0.0
chr15	48513633	1008301	C	A	.	.	ALLELEID=996312;CLNDN=Marfan_syndrome|Familial_thoracic_aortic_aneurysm_and_aortic_dissection;CLNDISDB=MONDO:MONDO:0007947,MedGen:C0024796,OMIM:154700,Orphanet:ORPHA284963,Orphanet:ORPHA558,SNOMED_CT:19346006|MONDO:MONDO:0019625,MedGen:C4707243,OMIM:PS607086,Orphanet:ORPHA91387;CLNHGVS=NC_000015.10:g.48513633C>A;CLNREVSTAT=criteria_provided,_single_submitter;CLNSIG=Uncertain_significance;CLNVC=single_nucleotide_variant;CLNVCSO=SO:0001483;GENEINFO=FBN1:2200;MC=SO:0001583|missense_variant;ORIGIN=1;Pangolin=ENSG00000166147.14|35:0.0|35:-0.01
chr15	48513639	289671	C	G	.	.	ALLELEID=273908;CLNDN=not_provided;CLNDISDB=MedGen:CN517202;CLNHGVS=NC_000015.10:g.48513639C>G;CLNREVSTAT=criteria_provided,_single_submitter;CLNSIG=Uncertain_significance;CLNVC=single_nucleotide_variant;CLNVCSO=SO:0001483;GENEINFO=FBN1:2200;MC=SO:0001583|missense_variant;ORIGIN=1;RS=886044236;Pangolin=ENSG00000166147.14|29:0.0|29:-0.0
chr15	48513656	502478	C	G	.	.	ALLELEID=493902;CLNDN=Marfan_syndrome|not_provided;CLNDISDB=MONDO:MONDO:0007947,MedGen:C0024796,OMIM:154700,Orphanet:ORPHA284963,Orphanet:ORPHA558,SNOMED_CT:19346006|MedGen:CN517202;CLNHGVS=NC_000015.10:g.48513656C>G;CLNREVSTAT=criteria_provided,_single_submitter;CLNSIG=Uncertain_significance;CLNVC=single_nucleotide_variant;CLNVCSO=SO:0001483;GENEINFO=FBN1:2200;MC=SO:0001583|missense_variant;ORIGIN=1;RS=1057518881;Pangolin=ENSG00000166147.14|-23:0.0|12:-0.01
chr15	48513665	919237	A	G	.	.	ALLELEID=912968;CLNDN=Familial_thoracic_aortic_aneurysm_and_aortic_dissection;CLNDISDB=MONDO:MONDO:0019625,MedGen:C4707243,OMIM:PS607086,Orphanet:ORPHA91387;CLNHGVS=NC_000015.10:g.48513665A>G;CLNREVSTAT=criteria_provided,_single_submitter;CLNSIG=Uncertain_significance;CLNVC=single_nucleotide_variant;CLNVCSO=SO:0001483;GENEINFO=FBN1:2200;MC=SO:0001583|missense_variant;ORIGIN=1;Pangolin=ENSG00000166147.14|-32:0.0|3:-0.01
chr15	48513666	645909	C	CATCT	.	.	ALLELEID=652750;CLNDN=Marfan_syndrome|Familial_thoracic_aortic_aneurysm_and_aortic_dissection;CLNDISDB=MONDO:MONDO:0007947,MedGen:C0024796,OMIM:154700,Orphanet:ORPHA284963,Orphanet:ORPHA558,SNOMED_CT:19346006|MONDO:MONDO:0019625,MedGen:C4707243,OMIM:PS607086,Orphanet:ORPHA91387;CLNHGVS=NC_000015.10:g.48513667_48513670dup;CLNREVSTAT=criteria_provided,_single_submitter;CLNSIG=Uncertain_significance;CLNVC=Duplication;CLNVCSO=SO:1000035;GENEINFO=FBN1:2200;MC=SO:0001574|splice_acceptor_variant;ORIGIN=1;RS=1597580040;Pangolin=ENSG00000166147.14|2:0.1|6:-0.04
chr15	48513704	690433	T	G	.	.	AF_ESP=0.00169;AF_EXAC=0.00299;AF_TGP=0.0004;ALLELEID=678119;CLNDN=Dilatation;CLNDISDB=Human_Phenotype_Ontology:HP:0002617,MedGen:C0012359;CLNHGVS=NC_000015.10:g.48513704T>G;CLNREVSTAT=criteria_provided,_single_submitter;CLNSIG=Uncertain_significance;CLNVC=single_nucleotide_variant;CLNVCSO=SO:0001483;GENEINFO=FBN1:2200;MC=SO:0001627|intron_variant;ORIGIN=0;RS=72739819;Pangolin=ENSG00000166147.14|-36:0.0|-34:-0.0
chr15	48515383	316385	G	T	.	.	ALLELEID=339296;CLNDN=Ectopia_lentis|Geleophysic_dysplasia|Acromicric_dysplasia|Marfan_syndrome|Stiff_skin_syndrome|MASS_syndrome|Weill-Marchesani_syndrome|Familial_thoracic_aortic_aneurysm_and_aortic_dissection;CLNDISDB=Human_Phenotype_Ontology:HP:0000665,Human_Phenotype_Ontology:HP:0001083,Human_Phenotype_Ontology:HP:0007637,Human_Phenotype_Ontology:HP:0007882,Human_Phenotype_Ontology:HP:0008016,MedGen:C0013581,SNOMED_CT:74969002|MONDO:MONDO:0000127,MedGen:C3489726,OMIM:PS231050,Orphanet:ORPHA2623|MONDO:MONDO:0007055,MedGen:C0265287,OMIM:102370,Orphanet:ORPHA969,SNOMED_CT:254090007|MONDO:MONDO:0007947,MedGen:C0024796,OMIM:154700,Orphanet:ORPHA284963,Orphanet:ORPHA558,SNOMED_CT:19346006|MONDO:MONDO:0008492,MedGen:C1861456,OMIM:184900,Orphanet:ORPHA2833|MONDO:MONDO:0011431,MedGen:C1858556,OMIM:604308,Orphanet:ORPHA99715|MONDO:MONDO:0018096,MedGen:C0265313,OMIM:PS277600,Orphanet:ORPHA3449|MONDO:MONDO:0019625,MedGen:C4707243,OMIM:PS607086,Orphanet:ORPHA91387;CLNHGVS=NC_000015.10:g.48515383G>T;CLNREVSTAT=criteria_provided,_single_submitter;CLNSIG=Uncertain_significance;CLNVC=single_nucleotide_variant;CLNVCSO=SO:0001483;CLNVI=Illumina_Clinical_Services_Laboratory,Illumina:733717;GENEINFO=FBN1:2200;ORIGIN=1;RS=765579667;Pangolin=ENSG00000166147.14|4:0.04|-14:-0.0
chr15	48515387	549019	C	A	.	.	ALLELEID=539885;CLNDN=Marfan_syndrome;CLNDISDB=MONDO:MONDO:0007947,MedGen:C0024796,OMIM:154700,Orphanet:ORPHA284963,Orphanet:ORPHA558,SNOMED_CT:19346006;CLNHGVS=NC_000015.10:g.48515387C>A;CLNREVSTAT=no_assertion_criteria_provided;CLNSIG=Uncertain_significance;CLNVC=single_nucleotide_variant;CLNVCSO=SO:0001483;GENEINFO=FBN1:2200;MC=SO:0001583|missense_variant;ORIGIN=1;RS=1555400371;Pangolin=ENSG00000166147.14|48:0.3|0:-0.33
chr15	48515395	629467	T	G	.	.	AF_EXAC=2e-05;ALLELEID=618270;CLNDN=Familial_thoracic_aortic_aneurysm_and_aortic_dissection;CLNDISDB=MONDO:MONDO:0019625,MedGen:C4707243,OMIM:PS607086,Orphanet:ORPHA91387;CLNHGVS=NC_000015.10:g.48515395T>G;CLNREVSTAT=criteria_provided,_single_submitter;CLNSIG=Uncertain_significance;CLNVC=single_nucleotide_variant;CLNVCSO=SO:0001483;GENEINFO=FBN1:2200;MC=SO:0001583|missense_variant;ORIGIN=1;RS=763431921;Pangolin=ENSG00000166147.14|-39:0.0|-8:-0.02
chr15	48515398	664156	C	T	.	.	ALLELEID=643407;CLNDN=Marfan_syndrome|Familial_thoracic_aortic_aneurysm_and_aortic_dissection;CLNDISDB=MONDO:MONDO:0007947,MedGen:C0024796,OMIM:154700,Orphanet:ORPHA284963,Orphanet:ORPHA558,SNOMED_CT:19346006|MONDO:MONDO:0019625,MedGen:C4707243,OMIM:PS607086,Orphanet:ORPHA91387;CLNHGVS=NC_000015.10:g.48515398C>T;CLNREVSTAT=criteria_provided,_single_submitter;CLNSIG=Uncertain_significance;CLNVC=single_nucleotide_variant;CLNVCSO=SO:0001483;GENEINFO=FBN1:2200;MC=SO:0001583|missense_variant;ORIGIN=1;RS=1597580913;Pangolin=ENSG00000166147.14|-11:0.01|37:-0.01
chr15	48515399	667453	C	A	.	.	ALLELEID=655016;CLNDN=Congenital_scoliosis;CLNDISDB=MedGen:C0559260;CLNHGVS=NC_000015.10:g.48515399C>A;CLNREVSTAT=no_assertion_criteria_provided;CLNSIG=Uncertain_significance;CLNVC=single_nucleotide_variant;CLNVCSO=SO:0001483;GENEINFO=FBN1:2200;MC=SO:0001583|missense_variant;ORIGIN=1;RS=1597580915;Pangolin=ENSG00000166147.14|-12:0.0|-12:-0.01
chr15	48515401	199968	C	A	.	.	ALLELEID=197798;CLNDN=Familial_thoracic_aortic_aneurysm_and_aortic_dissection|not_specified;CLNDISDB=MONDO:MONDO:0019625,MedGen:C4707243,OMIM:PS607086,Orphanet:ORPHA91387|MedGen:CN169374;CLNHGVS=NC_000015.10:g.48515401C>A;CLNREVSTAT=criteria_provided,_multiple_submitters,_no_conflicts;CLNSIG=Uncertain_significance;CLNVC=single_nucleotide_variant;CLNVCSO=SO:0001483;GENEINFO=FBN1:2200;MC=SO:0001583|missense_variant;ORIGIN=1;RS=371985966;Pangolin=ENSG00000166147.14|34:0.01|-14:-0.01
chr15	48515402	16466	G	A	.	.	ALLELEID=31505;CLNDN=Marfan_syndrome|Familial_thoracic_aortic_aneurysm_and_aortic_dissection|Marfan_syndrome,_autosomal_recessive|not_specified;CLNDISDB=MONDO:MONDO:0007947,MedGen:C0024796,OMIM:154700,Orphanet:ORPHA284963,Orphanet:ORPHA558,SNOMED_CT:19346006|MONDO:MONDO:0019625,MedGen:C4707243,OMIM:PS607086,Orphanet:ORPHA91387|MedGen:C4016059|MedGen:CN169374;CLNHGVS=NC_000015.10:g.48515402G>A;CLNREVSTAT=criteria_provided,_multiple_submitters,_no_conflicts;CLNSIG=Uncertain_significance;CLNVC=single_nucleotide_variant;CLNVCSO=SO:0001483;CLNVI=OMIM_Allelic_Variant:134797.0047;GENEINFO=FBN1:2200;MC=SO:0001583|missense_variant;ORIGIN=33;RS=137854485;Pangolin=ENSG00000166147.14|33:0.04|-15:-0.02
chr15	48515428	929136	C	A	.	.	ALLELEID=917206;CLNDN=not_specified;CLNDISDB=MedGen:CN169374;CLNHGVS=NC_000015.10:g.48515428C>A;CLNREVSTAT=criteria_provided,_single_submitter;CLNSIG=Uncertain_significance;CLNVC=single_nucleotide_variant;CLNVCSO=SO:0001483;GENEINFO=FBN1:2200;MC=SO:0001583|missense_variant;ORIGIN=1;Pangolin=ENSG00000166147.14|-41:0.0|7:-0.0
chr15	48515430	923169	C	G	.	.	ALLELEID=912969;CLNDN=Familial_thoracic_aortic_aneurysm_and_aortic_dissection;CLNDISDB=MONDO:MONDO:0019625,MedGen:C4707243,OMIM:PS607086,Orphanet:ORPHA91387;CLNHGVS=NC_000015.10:g.48515430C>G;CLNREVSTAT=criteria_provided,_single_submitter;CLNSIG=Uncertain_significance;CLNVC=single_nucleotide_variant;CLNVCSO=SO:0001483;GENEINFO=FBN1:2200;MC=SO:0001583|missense_variant;ORIGIN=1;Pangolin=ENSG00000166147.14|-43:0.02|5:-0.01
chr15	48515435	495555	A	C	.	.	ALLELEID=487622;CLNDN=not_provided;CLNDISDB=MedGen:CN517202;CLNHGVS=NC_000015.10:g.48515435A>C;CLNREVSTAT=criteria_provided,_single_submitter;CLNSIG=Uncertain_significance;CLNVC=single_nucleotide_variant;CLNVCSO=SO:0001483;GENEINFO=FBN1:2200;MC=SO:0001583|missense_variant;ORIGIN=1;RS=1555400380;Pangolin=ENSG00000166147.14|0:0.81|-48:-0.57
chr15	48515438	922251	G	A	.	.	ALLELEID=912970;CLNDN=Familial_thoracic_aortic_aneurysm_and_aortic_dissection;CLNDISDB=MONDO:MONDO:0019625,MedGen:C4707243,OMIM:PS607086,Orphanet:ORPHA91387;CLNHGVS=NC_000015.10:g.48515438G>A;CLNREVSTAT=criteria_provided,_single_submitter;CLNSIG=Uncertain_significance;CLNVC=single_nucleotide_variant;CLNVCSO=SO:0001483;GENEINFO=FBN1:2200;MC=SO:0001583|missense_variant;ORIGIN=1;Pangolin=ENSG00000166147.14|-3:0.01|-1:-0.0
chr15	48515459	924718	T	C	.	.	ALLELEID=912971;CLNDN=Familial_thoracic_aortic_aneurysm_and_aortic_dissection;CLNDISDB=MONDO:MONDO:0019625,MedGen:C4707243,OMIM:PS607086,Orphanet:ORPHA91387;CLNHGVS=NC_000015.10:g.48515459T>C;CLNREVSTAT=criteria_provided,_single_submitter;CLNSIG=Uncertain_significance;CLNVC=single_nucleotide_variant;CLNVCSO=SO:0001483;GENEINFO=FBN1:2200;MC=SO:0001583|missense_variant;ORIGIN=1;Pangolin=ENSG00000166147.14|-24:0.0|-6:-0.0
chr15	48515464	928335	C	T	.	.	ALLELEID=912972;CLNDN=Familial_thoracic_aortic_aneurysm_and_aortic_dissection|not_provided;CLNDISDB=MONDO:MONDO:0019625,MedGen:C4707243,OMIM:PS607086,Orphanet:ORPHA91387|MedGen:CN517202;CLNHGVS=NC_000015.10:g.48515464C>T;CLNREVSTAT=criteria_provided,_single_submitter;CLNSIG=Uncertain_significance;CLNVC=single_nucleotide_variant;CLNVCSO=SO:0001483;GENEINFO=FBN1:2200;MC=SO:0001583|missense_variant;ORIGIN=1;Pangolin=ENSG00000166147.14|-26:0.0|-29:-0.0
chr15	48515465	549013	G	A	.	.	ALLELEID=539891;CLNDN=Marfan_syndrome|Familial_thoracic_aortic_aneurysm_and_aortic_dissection;CLNDISDB=MONDO:MONDO:0007947,MedGen:C0024796,OMIM:154700,Orphanet:ORPHA284963,Orphanet:ORPHA558,SNOMED_CT:19346006|MONDO:MONDO:0019625,MedGen:C4707243,OMIM:PS607086,Orphanet:ORPHA91387;CLNHGVS=NC_000015.10:g.48515465G>A;CLNREVSTAT=criteria_provided,_single_submitter;CLNSIG=Uncertain_significance;CLNVC=single_nucleotide_variant;CLNVCSO=SO:0001483;GENEINFO=FBN1:2200;MC=SO:0001583|missense_variant;ORIGIN=1;RS=587782943;Pangolin=ENSG00000166147.14|-30:0.0|-30:-0.0
chr15	48515465	155790	G	C	.	.	AF_EXAC=1e-05;ALLELEID=165542;CLNDN=Familial_thoracic_aortic_aneurysm_and_aortic_dissection;CLNDISDB=MONDO:MONDO:0019625,MedGen:C4707243,OMIM:PS607086,Orphanet:ORPHA91387;CLNHGVS=NC_000015.10:g.48515465G>C;CLNREVSTAT=no_assertion_criteria_provided;CLNSIG=Uncertain_significance;CLNVC=single_nucleotide_variant;CLNVCSO=SO:0001483;GENEINFO=FBN1:2200;MC=SO:0001583|missense_variant;ORIGIN=1;RS=587782943;Pangolin=ENSG00000166147.14|-1:0.0|-30:-0.0
chr15	48515465	862212	G	T	.	.	ALLELEID=842520;CLNDN=Marfan_syndrome|Familial_thoracic_aortic_aneurysm_and_aortic_dissection;CLNDISDB=MONDO:MONDO:0007947,MedGen:C0024796,OMIM:154700,Orphanet:ORPHA284963,Orphanet:ORPHA558,SNOMED_CT:19346006|MONDO:MONDO:0019625,MedGen:C4707243,OMIM:PS607086,Orphanet:ORPHA91387;CLNHGVS=NC_000015.10:g.48515465G>T;CLNREVSTAT=criteria_provided,_single_submitter;CLNSIG=Uncertain_significance;CLNVC=single_nucleotide_variant;CLNVCSO=SO:0001483;GENEINFO=FBN1:2200;MC=SO:0001583|missense_variant;ORIGIN=1;Pangolin=ENSG00000166147.14|-2:0.0|-30:-0.0
chr15	48515476	636640	C	T	.	.	ALLELEID=624514;CLNDN=not_specified|not_provided;CLNDISDB=MedGen:CN169374|MedGen:CN517202;CLNHGVS=NC_000015.10:g.48515476C>T;CLNREVSTAT=criteria_provided,_conflicting_interpretations;CLNSIG=Conflicting_interpretations_of_pathogenicity;CLNSIGCONF=Likely_pathogenic(1),Uncertain_significance(1);CLNVC=single_nucleotide_variant;CLNVCSO=SO:0001483;GENEINFO=FBN1:2200;MC=SO:0001583|missense_variant;ORIGIN=1;RS=1597581001;Pangolin=ENSG00000166147.14|-41:0.0|-41:-0.0
chr15	48515482	570815	T	C	.	.	AF_EXAC=1e-05;ALLELEID=569521;CLNDN=Marfan_syndrome|Familial_thoracic_aortic_aneurysm_and_aortic_dissection|not_specified;CLNDISDB=MONDO:MONDO:0007947,MedGen:C0024796,OMIM:154700,Orphanet:ORPHA284963,Orphanet:ORPHA558,SNOMED_CT:19346006|MONDO:MONDO:0019625,MedGen:C4707243,OMIM:PS607086,Orphanet:ORPHA91387|MedGen:CN169374;CLNHGVS=NC_000015.10:g.48515482T>C;CLNREVSTAT=criteria_provided,_multiple_submitters,_no_conflicts;CLNSIG=Uncertain_significance;CLNVC=single_nucleotide_variant;CLNVCSO=SO:0001483;GENEINFO=FBN1:2200;MC=SO:0001583|missense_variant;ORIGIN=1;RS=749133312;Pangolin=ENSG00000166147.14|-47:0.0|45:-0.01
chr15	48515485	922395	C	T	.	.	ALLELEID=912973;CLNDN=Familial_thoracic_aortic_aneurysm_and_aortic_dissection;CLNDISDB=MONDO:MONDO:0019625,MedGen:C4707243,OMIM:PS607086,Orphanet:ORPHA91387;CLNHGVS=NC_000015.10:g.48515485C>T;CLNREVSTAT=criteria_provided,_single_submitter;CLNSIG=Uncertain_significance;CLNVC=single_nucleotide_variant;CLNVCSO=SO:0001483;GENEINFO=FBN1:2200;MC=SO:0001583|missense_variant;ORIGIN=1;Pangolin=ENSG00000166147.14|-50:0.0|42:-0.01
chr15	48515486	1053670	G	A	.	.	ALLELEID=1049001;CLNDN=Marfan_syndrome|Familial_thoracic_aortic_aneurysm_and_aortic_dissection;CLNDISDB=MONDO:MONDO:0007947,MedGen:C0024796,OMIM:154700,Orphanet:ORPHA284963,Orphanet:ORPHA558,SNOMED_CT:19346006|MONDO:MONDO:0019625,MedGen:C4707243,OMIM:PS607086,Orphanet:ORPHA91387;CLNHGVS=NC_000015.10:g.48515486G>A;CLNREVSTAT=criteria_provided,_single_submitter;CLNSIG=Uncertain_significance;CLNVC=single_nucleotide_variant;CLNVCSO=SO:0001483;GENEINFO=FBN1:2200;MC=SO:0001583|missense_variant;ORIGIN=1;Pangolin=ENSG00000166147.14|-44:0.0|41:-0.02
chr15	48515494	918426	T	C	.	.	ALLELEID=912975;CLNDN=Familial_thoracic_aortic_aneurysm_and_aortic_dissection;CLNDISDB=MONDO:MONDO:0019625,MedGen:C4707243,OMIM:PS607086,Orphanet:ORPHA91387;CLNHGVS=NC_000015.10:g.48515494T>C;CLNREVSTAT=criteria_provided,_single_submitter;CLNSIG=Uncertain_significance;CLNVC=single_nucleotide_variant;CLNVCSO=SO:0001483;GENEINFO=FBN1:2200;MC=SO:0001583|missense_variant;ORIGIN=1;Pangolin=ENSG00000166147.14|33:0.01|33:-0.0
chr15	48515507	633213	T	C	.	.	ALLELEID=621514;CLNDN=not_specified;CLNDISDB=MedGen:CN169374;CLNHGVS=NC_000015.10:g.48515507T>C;CLNREVSTAT=criteria_provided,_single_submitter;CLNSIG=Uncertain_significance;CLNVC=single_nucleotide_variant;CLNVCSO=SO:0001483;GENEINFO=FBN1:2200;MC=SO:0001583|missense_variant;ORIGIN=1;RS=1566916727;Pangolin=ENSG00000166147.14|20:0.0|20:-0.0
chr15	48515510	161243	C	T	.	.	AF_ESP=0.00015;AF_EXAC=6e-05;ALLELEID=171180;CLNDN=Marfan_syndrome|Familial_thoracic_aortic_aneurysm_and_aortic_dissection|not_specified;CLNDISDB=MONDO:MONDO:0007947,MedGen:C0024796,OMIM:154700,Orphanet:ORPHA284963,Orphanet:ORPHA558,SNOMED_CT:19346006|MONDO:MONDO:0019625,MedGen:C4707243,OMIM:PS607086,Orphanet:ORPHA91387|MedGen:CN169374;CLNHGVS=NC_000015.10:g.48515510C>T;CLNREVSTAT=criteria_provided,_conflicting_interpretations;CLNSIG=Conflicting_interpretations_of_pathogenicity;CLNSIGCONF=Likely_benign(1),Uncertain_significance(4);CLNVC=single_nucleotide_variant;CLNVCSO=SO:0001483;GENEINFO=FBN1:2200;MC=SO:0001583|missense_variant;ORIGIN=1;RS=139058991;Pangolin=ENSG00000166147.14|17:0.01|1:-0.0
chr15	48515536	549011	A	T	.	.	ALLELEID=539893;CLNDN=Marfan_syndrome;CLNDISDB=MONDO:MONDO:0007947,MedGen:C0024796,OMIM:154700,Orphanet:ORPHA284963,Orphanet:ORPHA558,SNOMED_CT:19346006;CLNHGVS=NC_000015.10:g.48515536A>T;CLNREVSTAT=no_assertion_criteria_provided;CLNSIG=Uncertain_significance;CLNVC=single_nucleotide_variant;CLNVCSO=SO:0001483;GENEINFO=FBN1:2200;ORIGIN=1;RS=1209671382;Pangolin=ENSG00000166147.14|-44:0.0|-9:-0.01
chr15	48516194	519712	C	T	.	.	AF_EXAC=5e-05;AF_TGP=0.0002;ALLELEID=510632;CLNDN=Familial_thoracic_aortic_aneurysm_and_aortic_dissection|not_specified|Cardiovascular_phenotype;CLNDISDB=MONDO:MONDO:0019625,MedGen:C4707243,OMIM:PS607086,Orphanet:ORPHA91387|MedGen:CN169374|MedGen:CN230736;CLNHGVS=NC_000015.10:g.48516194C>T;CLNREVSTAT=criteria_provided,_multiple_submitters,_no_conflicts;CLNSIG=Uncertain_significance;CLNVC=single_nucleotide_variant;CLNVCSO=SO:0001483;CLNVI=ARUP_Laboratories,_Molecular_Genetics_and_Genomics,ARUP_Laboratories:2232175;GENEINFO=FBN1:2200;MC=SO:0001583|missense_variant;ORIGIN=1;RS=568810058;Pangolin=ENSG00000166147.14|-11:0.02|12:-0.0
chr15	48516197	979124	G	A	.	.	ALLELEID=967203;CLNDN=Marfan_syndrome;CLNDISDB=MONDO:MONDO:0007947,MedGen:C0024796,OMIM:154700,Orphanet:ORPHA284963,Orphanet:ORPHA558,SNOMED_CT:19346006;CLNHGVS=NC_000015.10:g.48516197G>A;CLNREVSTAT=criteria_provided,_single_submitter;CLNSIG=Uncertain_significance;CLNVC=single_nucleotide_variant;CLNVCSO=SO:0001483;GENEINFO=FBN1:2200;MC=SO:0001583|missense_variant;ORIGIN=1;Pangolin=ENSG00000166147.14|9:0.04|-14:-0.01
chr15	48516197	1029663	G	C	.	.	ALLELEID=1017926;CLNDN=Ectopia_lentis,_isolated,_autosomal_dominant;CLNDISDB=MONDO:MONDO:0007514,MedGen:C3541518,OMIM:129600;CLNHGVS=NC_000015.10:g.48516197G>C;CLNREVSTAT=criteria_provided,_single_submitter;CLNSIG=Uncertain_significance;CLNVC=single_nucleotide_variant;CLNVCSO=SO:0001483;GENEINFO=FBN1:2200;MC=SO:0001583|missense_variant;ORIGIN=0;Pangolin=ENSG00000166147.14|-14:0.01|-14:-0.0
chr15	48516221	406265	G	A	.	.	AF_EXAC=2e-05;ALLELEID=401033;CLNDN=Connective_tissue_disease|Marfan_syndrome|Familial_thoracic_aortic_aneurysm_and_aortic_dissection|Cardiovascular_phenotype;CLNDISDB=MONDO:MONDO:0003900,MedGen:C0009782|MONDO:MONDO:0007947,MedGen:C0024796,OMIM:154700,Orphanet:ORPHA284963,Orphanet:ORPHA558,SNOMED_CT:19346006|MONDO:MONDO:0019625,MedGen:C4707243,OMIM:PS607086,Orphanet:ORPHA91387|MedGen:CN230736;CLNHGVS=NC_000015.10:g.48516221G>A;CLNREVSTAT=criteria_provided,_multiple_submitters,_no_conflicts;CLNSIG=Uncertain_significance;CLNVC=single_nucleotide_variant;CLNVCSO=SO:0001483;CLNVI=Center_for_Human_Genetics,_Inc,Center_for_Human_Genetics,_Inc:FBN1-A14;GENEINFO=FBN1:2200;MC=SO:0001583|missense_variant;ORIGIN=1;RS=771134832;Pangolin=ENSG00000166147.14|-38:0.0|-38:-0.0
chr15	48516222	854683	G	T	.	.	ALLELEID=842521;CLNDN=Marfan_syndrome|Familial_thoracic_aortic_aneurysm_and_aortic_dissection;CLNDISDB=MONDO:MONDO:0007947,MedGen:C0024796,OMIM:154700,Orphanet:ORPHA284963,Orphanet:ORPHA558,SNOMED_CT:19346006|MONDO:MONDO:0019625,MedGen:C4707243,OMIM:PS607086,Orphanet:ORPHA91387;CLNHGVS=NC_000015.10:g.48516222G>T;CLNREVSTAT=criteria_provided,_single_submitter;CLNSIG=Uncertain_significance;CLNVC=single_nucleotide_variant;CLNVCSO=SO:0001483;GENEINFO=FBN1:2200;MC=SO:0001583|missense_variant;ORIGIN=1;Pangolin=ENSG00000166147.14|-39:0.0|-16:-0.0
chr15	48516224	1051880	C	A	.	.	ALLELEID=1049002;CLNDN=Marfan_syndrome|Familial_thoracic_aortic_aneurysm_and_aortic_dissection;CLNDISDB=MONDO:MONDO:0007947,MedGen:C0024796,OMIM:154700,Orphanet:ORPHA284963,Orphanet:ORPHA558,SNOMED_CT:19346006|MONDO:MONDO:0019625,MedGen:C4707243,OMIM:PS607086,Orphanet:ORPHA91387;CLNHGVS=NC_000015.10:g.48516224C>A;CLNREVSTAT=criteria_provided,_single_submitter;CLNSIG=Uncertain_significance;CLNVC=single_nucleotide_variant;CLNVCSO=SO:0001483;GENEINFO=FBN1:2200;MC=SO:0001583|missense_variant;ORIGIN=1;Pangolin=ENSG00000166147.14|-9:0.0|-41:-0.01
chr15	48516224	199966	C	T	.	.	AF_ESP=8e-05;AF_EXAC=2e-05;ALLELEID=197802;CLNDN=Marfan_syndrome|Familial_thoracic_aortic_aneurysm_and_aortic_dissection|not_provided;CLNDISDB=MONDO:MONDO:0007947,MedGen:C0024796,OMIM:154700,Orphanet:ORPHA284963,Orphanet:ORPHA558,SNOMED_CT:19346006|MONDO:MONDO:0019625,MedGen:C4707243,OMIM:PS607086,Orphanet:ORPHA91387|MedGen:CN517202;CLNHGVS=NC_000015.10:g.48516224C>T;CLNREVSTAT=criteria_provided,_multiple_submitters,_no_conflicts;CLNSIG=Uncertain_significance;CLNVC=single_nucleotide_variant;CLNVCSO=SO:0001483;GENEINFO=FBN1:2200;MC=SO:0001583|missense_variant;ORIGIN=1;RS=368089138;Pangolin=ENSG00000166147.14|-9:0.0|-41:-0.01
chr15	48516228	423986	G	T	.	.	ALLELEID=409296;CLNDN=not_provided;CLNDISDB=MedGen:CN517202;CLNHGVS=NC_000015.10:g.48516228G>T;CLNREVSTAT=criteria_provided,_single_submitter;CLNSIG=Uncertain_significance;CLNVC=single_nucleotide_variant;CLNVCSO=SO:0001483;GENEINFO=FBN1:2200;MC=SO:0001583|missense_variant;ORIGIN=1;RS=1064796730;Pangolin=ENSG00000166147.14|-45:0.0|-45:-0.0
chr15	48516232	381538	C	T	.	.	ALLELEID=374217;CLNDN=Marfan_syndrome|Familial_thoracic_aortic_aneurysm_and_aortic_dissection|not_specified;CLNDISDB=MONDO:MONDO:0007947,MedGen:C0024796,OMIM:154700,Orphanet:ORPHA284963,Orphanet:ORPHA558,SNOMED_CT:19346006|MONDO:MONDO:0019625,MedGen:C4707243,OMIM:PS607086,Orphanet:ORPHA91387|MedGen:CN169374;CLNHGVS=NC_000015.10:g.48516232C>T;CLNREVSTAT=criteria_provided,_conflicting_interpretations;CLNSIG=Conflicting_interpretations_of_pathogenicity;CLNSIGCONF=Likely_benign(3),Uncertain_significance(1);CLNVC=single_nucleotide_variant;CLNVCSO=SO:0001483;GENEINFO=FBN1:2200;MC=SO:0001819|synonymous_variant;ORIGIN=1;RS=113245313;Pangolin=ENSG00000166147.14|-49:0.01|-17:-0.0
chr15	48516233	923840	G	A	.	.	ALLELEID=912978;CLNDN=Familial_thoracic_aortic_aneurysm_and_aortic_dissection|not_specified|none_provided;CLNDISDB=MONDO:MONDO:0019625,MedGen:C4707243,OMIM:PS607086,Orphanet:ORPHA91387|MedGen:CN169374|MedGen:CN235283;CLNHGVS=NC_000015.10:g.48516233G>A;CLNREVSTAT=criteria_provided,_conflicting_interpretations;CLNSIG=Conflicting_interpretations_of_pathogenicity;CLNSIGCONF=Likely_benign(1),Uncertain_significance(2);CLNVC=single_nucleotide_variant;CLNVCSO=SO:0001483;CLNVI=ARUP_Laboratories,_Molecular_Genetics_and_Genomics,ARUP_Laboratories:2500558;GENEINFO=FBN1:2200;MC=SO:0001583|missense_variant;ORIGIN=1;Pangolin=ENSG00000166147.14|-50:0.01|42:-0.0
chr15	48516242	919540	G	C	.	.	ALLELEID=912979;CLNDN=Familial_thoracic_aortic_aneurysm_and_aortic_dissection;CLNDISDB=MONDO:MONDO:0019625,MedGen:C4707243,OMIM:PS607086,Orphanet:ORPHA91387;CLNHGVS=NC_000015.10:g.48516242G>C;CLNREVSTAT=criteria_provided,_single_submitter;CLNSIG=Uncertain_significance;CLNVC=single_nucleotide_variant;CLNVCSO=SO:0001483;GENEINFO=FBN1:2200;MC=SO:0001583|missense_variant;ORIGIN=1;Pangolin=ENSG00000166147.14|33:0.0|0:-0.0
chr15	48516245	200178	C	T	.	.	AF_ESP=0.00046;AF_EXAC=8e-05;AF_TGP=0.0004;ALLELEID=197803;CLNDN=Marfan_syndrome|Familial_thoracic_aortic_aneurysm_and_aortic_dissection|not_specified|Cardiovascular_phenotype|none_provided|not_provided;CLNDISDB=MONDO:MONDO:0007947,MedGen:C0024796,OMIM:154700,Orphanet:ORPHA284963,Orphanet:ORPHA558,SNOMED_CT:19346006|MONDO:MONDO:0019625,MedGen:C4707243,OMIM:PS607086,Orphanet:ORPHA91387|MedGen:CN169374|MedGen:CN230736|MedGen:CN235283|MedGen:CN517202;CLNHGVS=NC_000015.10:g.48516245C>T;CLNREVSTAT=criteria_provided,_conflicting_interpretations;CLNSIG=Conflicting_interpretations_of_pathogenicity;CLNSIGCONF=Likely_benign(2),Uncertain_significance(5);CLNVC=single_nucleotide_variant;CLNVCSO=SO:0001483;CLNVI=ARUP_Laboratories,_Molecular_Genetics_and_Genomics,ARUP_Laboratories:2737;GENEINFO=FBN1:2200;MC=SO:0001583|missense_variant;ORIGIN=1;RS=139968089;Pangolin=ENSG00000166147.14|-30:0.0|30:-0.0
chr15	48516275	406350	A	T	.	.	AF_EXAC=2e-05;ALLELEID=400416;CLNDN=Marfan_syndrome|Familial_thoracic_aortic_aneurysm_and_aortic_dissection|not_provided;CLNDISDB=MONDO:MONDO:0007947,MedGen:C0024796,OMIM:154700,Orphanet:ORPHA284963,Orphanet:ORPHA558,SNOMED_CT:19346006|MONDO:MONDO:0019625,MedGen:C4707243,OMIM:PS607086,Orphanet:ORPHA91387|MedGen:CN517202;CLNHGVS=NC_000015.10:g.48516275A>T;CLNREVSTAT=criteria_provided,_multiple_submitters,_no_conflicts;CLNSIG=Uncertain_significance;CLNVC=single_nucleotide_variant;CLNVCSO=SO:0001483;GENEINFO=FBN1:2200;MC=SO:0001583|missense_variant;ORIGIN=1;RS=764925097;Pangolin=ENSG00000166147.14|0:0.02|36:-0.0
chr15	48516279	1060553	G	A	.	.	ALLELEID=1049003;CLNDN=Marfan_syndrome|Familial_thoracic_aortic_aneurysm_and_aortic_dissection;CLNDISDB=MONDO:MONDO:0007947,MedGen:C0024796,OMIM:154700,Orphanet:ORPHA284963,Orphanet:ORPHA558,SNOMED_CT:19346006|MONDO:MONDO:0019625,MedGen:C4707243,OMIM:PS607086,Orphanet:ORPHA91387;CLNHGVS=NC_000015.10:g.48516279G>A;CLNREVSTAT=criteria_provided,_single_submitter;CLNSIG=Uncertain_significance;CLNVC=single_nucleotide_variant;CLNVCSO=SO:0001483;GENEINFO=FBN1:2200;MC=SO:0001583|missense_variant;ORIGIN=1;Pangolin=ENSG00000166147.14|-37:0.0|-4:-0.0
chr15	48516281	919555	G	T	.	.	ALLELEID=912980;CLNDN=Familial_thoracic_aortic_aneurysm_and_aortic_dissection;CLNDISDB=MONDO:MONDO:0019625,MedGen:C4707243,OMIM:PS607086,Orphanet:ORPHA91387;CLNHGVS=NC_000015.10:g.48516281G>T;CLNREVSTAT=criteria_provided,_single_submitter;CLNSIG=Uncertain_significance;CLNVC=single_nucleotide_variant;CLNVCSO=SO:0001483;GENEINFO=FBN1:2200;MC=SO:0001583|missense_variant;ORIGIN=1;Pangolin=ENSG00000166147.14|50:0.0|-6:-0.0
chr15	48516294	922145	G	C	.	.	ALLELEID=912981;CLNDN=Familial_thoracic_aortic_aneurysm_and_aortic_dissection;CLNDISDB=MONDO:MONDO:0019625,MedGen:C4707243,OMIM:PS607086,Orphanet:ORPHA91387;CLNHGVS=NC_000015.10:g.48516294G>C;CLNREVSTAT=criteria_provided,_single_submitter;CLNSIG=Uncertain_significance;CLNVC=single_nucleotide_variant;CLNVCSO=SO:0001483;GENEINFO=FBN1:2200;MC=SO:0001583|missense_variant;ORIGIN=1;Pangolin=ENSG00000166147.14|17:0.0|-19:-0.0
chr15	48516297	923423	G	T	.	.	ALLELEID=912983;CLNDN=Familial_thoracic_aortic_aneurysm_and_aortic_dissection;CLNDISDB=MONDO:MONDO:0019625,MedGen:C4707243,OMIM:PS607086,Orphanet:ORPHA91387;CLNHGVS=NC_000015.10:g.48516297G>T;CLNREVSTAT=criteria_provided,_single_submitter;CLNSIG=Uncertain_significance;CLNVC=single_nucleotide_variant;CLNVCSO=SO:0001483;GENEINFO=FBN1:2200;MC=SO:0001583|missense_variant;ORIGIN=1;Pangolin=ENSG00000166147.14|-22:0.01|34:-0.0
chr15	48516299	657652	G	A	.	.	ALLELEID=643409;CLNDN=Marfan_syndrome|Familial_thoracic_aortic_aneurysm_and_aortic_dissection;CLNDISDB=MONDO:MONDO:0007947,MedGen:C0024796,OMIM:154700,Orphanet:ORPHA284963,Orphanet:ORPHA558,SNOMED_CT:19346006|MONDO:MONDO:0019625,MedGen:C4707243,OMIM:PS607086,Orphanet:ORPHA91387;CLNHGVS=NC_000015.10:g.48516299G>A;CLNREVSTAT=criteria_provided,_multiple_submitters,_no_conflicts;CLNSIG=Uncertain_significance;CLNVC=single_nucleotide_variant;CLNVCSO=SO:0001483;GENEINFO=FBN1:2200;MC=SO:0001583|missense_variant;ORIGIN=1;RS=779930519;Pangolin=ENSG00000166147.14|-24:0.0|12:-0.0
chr15	48516299	451043	G	C	.	.	ALLELEID=445372;CLNDN=not_provided;CLNDISDB=MedGen:CN517202;CLNHGVS=NC_000015.10:g.48516299G>C;CLNREVSTAT=criteria_provided,_multiple_submitters,_no_conflicts;CLNSIG=Uncertain_significance;CLNVC=single_nucleotide_variant;CLNVCSO=SO:0001483;GENEINFO=FBN1:2200;MC=SO:0001583|missense_variant;ORIGIN=1;RS=779930519;Pangolin=ENSG00000166147.14|12:0.0|32:-0.0
chr15	48516299	925101	G	T	.	.	ALLELEID=912984;CLNDN=Familial_thoracic_aortic_aneurysm_and_aortic_dissection;CLNDISDB=MONDO:MONDO:0019625,MedGen:C4707243,OMIM:PS607086,Orphanet:ORPHA91387;CLNHGVS=NC_000015.10:g.48516299G>T;CLNREVSTAT=criteria_provided,_single_submitter;CLNSIG=Uncertain_significance;CLNVC=single_nucleotide_variant;CLNVCSO=SO:0001483;GENEINFO=FBN1:2200;MC=SO:0001583|missense_variant;ORIGIN=1;Pangolin=ENSG00000166147.14|-24:0.01|32:-0.0
chr15	48516300	918803	G	C	.	.	ALLELEID=912985;CLNDN=Familial_thoracic_aortic_aneurysm_and_aortic_dissection;CLNDISDB=MONDO:MONDO:0019625,MedGen:C4707243,OMIM:PS607086,Orphanet:ORPHA91387;CLNHGVS=NC_000015.10:g.48516300G>C;CLNREVSTAT=criteria_provided,_single_submitter;CLNSIG=Uncertain_significance;CLNVC=single_nucleotide_variant;CLNVCSO=SO:0001483;GENEINFO=FBN1:2200;MC=SO:0001583|missense_variant;ORIGIN=1;Pangolin=ENSG00000166147.14|11:0.0|-25:-0.0
chr15	48516302	450997	G	A	.	.	ALLELEID=445373;CLNDN=not_provided;CLNDISDB=MedGen:CN517202;CLNHGVS=NC_000015.10:g.48516302G>A;CLNREVSTAT=criteria_provided,_single_submitter;CLNSIG=Uncertain_significance;CLNVC=single_nucleotide_variant;CLNVCSO=SO:0001483;GENEINFO=FBN1:2200;MC=SO:0001583|missense_variant;ORIGIN=1;RS=1555400426;Pangolin=ENSG00000166147.14|-27:0.0|29:-0.0
chr15	48516305	660486	G	A	.	.	ALLELEID=643410;CLNDN=Marfan_syndrome|Familial_thoracic_aortic_aneurysm_and_aortic_dissection;CLNDISDB=MONDO:MONDO:0007947,MedGen:C0024796,OMIM:154700,Orphanet:ORPHA284963,Orphanet:ORPHA558,SNOMED_CT:19346006|MONDO:MONDO:0019625,MedGen:C4707243,OMIM:PS607086,Orphanet:ORPHA91387;CLNHGVS=NC_000015.10:g.48516305G>A;CLNREVSTAT=criteria_provided,_single_submitter;CLNSIG=Uncertain_significance;CLNVC=single_nucleotide_variant;CLNVCSO=SO:0001483;GENEINFO=FBN1:2200;MC=SO:0001583|missense_variant;ORIGIN=1;RS=1597581542;Pangolin=ENSG00000166147.14|-30:0.0|6:-0.0
chr15	48516308	1055589	T	C	.	.	ALLELEID=1049004;CLNDN=Marfan_syndrome|Familial_thoracic_aortic_aneurysm_and_aortic_dissection;CLNDISDB=MONDO:MONDO:0007947,MedGen:C0024796,OMIM:154700,Orphanet:ORPHA284963,Orphanet:ORPHA558,SNOMED_CT:19346006|MONDO:MONDO:0019625,MedGen:C4707243,OMIM:PS607086,Orphanet:ORPHA91387;CLNHGVS=NC_000015.10:g.48516308T>C;CLNREVSTAT=criteria_provided,_single_submitter;CLNSIG=Uncertain_significance;CLNVC=single_nucleotide_variant;CLNVCSO=SO:0001483;GENEINFO=FBN1:2200;MC=SO:0001583|missense_variant;ORIGIN=1;Pangolin=ENSG00000166147.14|1:0.0|-33:-0.0
chr15	48516314	836106	G	A	.	.	ALLELEID=842522;CLNDN=Marfan_syndrome|Familial_thoracic_aortic_aneurysm_and_aortic_dissection;CLNDISDB=MONDO:MONDO:0007947,MedGen:C0024796,OMIM:154700,Orphanet:ORPHA284963,Orphanet:ORPHA558,SNOMED_CT:19346006|MONDO:MONDO:0019625,MedGen:C4707243,OMIM:PS607086,Orphanet:ORPHA91387;CLNHGVS=NC_000015.10:g.48516314G>A;CLNREVSTAT=criteria_provided,_single_submitter;CLNSIG=Uncertain_significance;CLNVC=single_nucleotide_variant;CLNVCSO=SO:0001483;GENEINFO=FBN1:2200;MC=SO:0001583|missense_variant;ORIGIN=1;Pangolin=ENSG00000166147.14|48:0.01|48:-0.0
chr15	48516315	264435	G	C	.	.	ALLELEID=258922;CLNDN=Cardiovascular_phenotype;CLNDISDB=MedGen:CN230736;CLNHGVS=NC_000015.10:g.48516315G>C;CLNREVSTAT=criteria_provided,_single_submitter;CLNSIG=Uncertain_significance;CLNVC=single_nucleotide_variant;CLNVCSO=SO:0001483;GENEINFO=FBN1:2200;MC=SO:0001583|missense_variant;ORIGIN=1;RS=886039155;Pangolin=ENSG00000166147.14|47:0.0|47:-0.0
chr15	48516317	316387	C	T	.	.	ALLELEID=339304;CLNDN=Geleophysic_dysplasia|Acromicric_dysplasia|Ectopia_lentis,_isolated,_autosomal_dominant|Marfan_syndrome|Stiff_skin_syndrome|Weill-Marchesani_syndrome|Familial_thoracic_aortic_aneurysm_and_aortic_dissection;CLNDISDB=MONDO:MONDO:0000127,MedGen:C3489726,OMIM:PS231050,Orphanet:ORPHA2623|MONDO:MONDO:0007055,MedGen:C0265287,OMIM:102370,Orphanet:ORPHA969,SNOMED_CT:254090007|MONDO:MONDO:0007514,MedGen:C3541518,OMIM:129600|MONDO:MONDO:0007947,MedGen:C0024796,OMIM:154700,Orphanet:ORPHA284963,Orphanet:ORPHA558,SNOMED_CT:19346006|MONDO:MONDO:0008492,MedGen:C1861456,OMIM:184900,Orphanet:ORPHA2833|MONDO:MONDO:0018096,MedGen:C0265313,OMIM:PS277600,Orphanet:ORPHA3449|MONDO:MONDO:0019625,MedGen:C4707243,OMIM:PS607086,Orphanet:ORPHA91387;CLNHGVS=NC_000015.10:g.48516317C>T;CLNREVSTAT=criteria_provided,_single_submitter;CLNSIG=Uncertain_significance;CLNVC=single_nucleotide_variant;CLNVCSO=SO:0001483;CLNVI=Illumina_Clinical_Services_Laboratory,Illumina:603735;GENEINFO=FBN1:2200;MC=SO:0001583|missense_variant;ORIGIN=1;RS=886051250;Pangolin=ENSG00000166147.14|45:0.01|43:-0.0
chr15	48516329	495554	A	C	.	.	ALLELEID=487740;CLNDN=not_provided;CLNDISDB=MedGen:CN517202;CLNHGVS=NC_000015.10:g.48516329A>C;CLNREVSTAT=criteria_provided,_single_submitter;CLNSIG=Uncertain_significance;CLNVC=single_nucleotide_variant;CLNVCSO=SO:0001483;GENEINFO=FBN1:2200;MC=SO:0001583|missense_variant;ORIGIN=1;RS=1555400427;Pangolin=ENSG00000166147.14|33:0.01|31:-0.01
chr15	48516333	527179	T	C	.	.	ALLELEID=529000;CLNDN=Marfan_syndrome|Familial_thoracic_aortic_aneurysm_and_aortic_dissection;CLNDISDB=MONDO:MONDO:0007947,MedGen:C0024796,OMIM:154700,Orphanet:ORPHA284963,Orphanet:ORPHA558,SNOMED_CT:19346006|MONDO:MONDO:0019625,MedGen:C4707243,OMIM:PS607086,Orphanet:ORPHA91387;CLNHGVS=NC_000015.10:g.48516333T>C;CLNREVSTAT=criteria_provided,_single_submitter;CLNSIG=Uncertain_significance;CLNVC=single_nucleotide_variant;CLNVCSO=SO:0001483;GENEINFO=FBN1:2200;MC=SO:0001583|missense_variant;ORIGIN=1;RS=983129867;Pangolin=ENSG00000166147.14|29:0.0|29:-0.01
chr15	48516335	439699	G	A	.	.	ALLELEID=433148;CLNDN=Marfan_syndrome|Familial_thoracic_aortic_aneurysm_and_aortic_dissection|not_specified;CLNDISDB=MONDO:MONDO:0007947,MedGen:C0024796,OMIM:154700,Orphanet:ORPHA284963,Orphanet:ORPHA558,SNOMED_CT:19346006|MONDO:MONDO:0019625,MedGen:C4707243,OMIM:PS607086,Orphanet:ORPHA91387|MedGen:CN169374;CLNHGVS=NC_000015.10:g.48516335G>A;CLNREVSTAT=criteria_provided,_multiple_submitters,_no_conflicts;CLNSIG=Uncertain_significance;CLNVC=single_nucleotide_variant;CLNVCSO=SO:0001483;CLNVI=ARUP_Laboratories,_Molecular_Genetics_and_Genomics,ARUP_Laboratories:118569;GENEINFO=FBN1:2200;MC=SO:0001583|missense_variant;ORIGIN=1;RS=534127494;Pangolin=ENSG00000166147.14|-4:0.0|27:-0.01
chr15	48516335	654549	G	C	.	.	AF_EXAC=3e-05;AF_TGP=0.0002;ALLELEID=643411;CLNDN=Marfan_syndrome|Familial_thoracic_aortic_aneurysm_and_aortic_dissection|not_specified;CLNDISDB=MONDO:MONDO:0007947,MedGen:C0024796,OMIM:154700,Orphanet:ORPHA284963,Orphanet:ORPHA558,SNOMED_CT:19346006|MONDO:MONDO:0019625,MedGen:C4707243,OMIM:PS607086,Orphanet:ORPHA91387|MedGen:CN169374;CLNHGVS=NC_000015.10:g.48516335G>C;CLNREVSTAT=criteria_provided,_multiple_submitters,_no_conflicts;CLNSIG=Uncertain_significance;CLNVC=single_nucleotide_variant;CLNVCSO=SO:0001483;GENEINFO=FBN1:2200;MC=SO:0001583|missense_variant;ORIGIN=1;RS=534127494;Pangolin=ENSG00000166147.14|27:0.01|25:-0.0
chr15	48516341	549007	G	A	.	.	AF_EXAC=4e-05;ALLELEID=539896;CLNDN=Marfan_syndrome|Familial_thoracic_aortic_aneurysm_and_aortic_dissection|not_specified|not_provided;CLNDISDB=MONDO:MONDO:0007947,MedGen:C0024796,OMIM:154700,Orphanet:ORPHA284963,Orphanet:ORPHA558,SNOMED_CT:19346006|MONDO:MONDO:0019625,MedGen:C4707243,OMIM:PS607086,Orphanet:ORPHA91387|MedGen:CN169374|MedGen:CN517202;CLNHGVS=NC_000015.10:g.48516341G>A;CLNREVSTAT=criteria_provided,_multiple_submitters,_no_conflicts;CLNSIG=Uncertain_significance;CLNVC=single_nucleotide_variant;CLNVCSO=SO:0001483;CLNVI=ARUP_Laboratories,_Molecular_Genetics_and_Genomics,ARUP_Laboratories:2289983;GENEINFO=FBN1:2200;MC=SO:0001583|missense_variant;ORIGIN=1;RS=746385384;Pangolin=ENSG00000166147.14|21:0.0|19:-0.0
chr15	48516342	923497	A	G	.	.	ALLELEID=912987;CLNDN=Familial_thoracic_aortic_aneurysm_and_aortic_dissection;CLNDISDB=MONDO:MONDO:0019625,MedGen:C4707243,OMIM:PS607086,Orphanet:ORPHA91387;CLNHGVS=NC_000015.10:g.48516342A>G;CLNREVSTAT=criteria_provided,_single_submitter;CLNSIG=Uncertain_significance;CLNVC=single_nucleotide_variant;CLNVCSO=SO:0001483;GENEINFO=FBN1:2200;MC=SO:0001583|missense_variant;ORIGIN=1;Pangolin=ENSG00000166147.14|20:0.01|18:-0.0
chr15	48516352	263638	G	C	.	.	AF_TGP=0.0002;ALLELEID=258919;CLNDN=Marfan_syndrome|Familial_thoracic_aortic_aneurysm_and_aortic_dissection|Cardiovascular_phenotype;CLNDISDB=MONDO:MONDO:0007947,MedGen:C0024796,OMIM:154700,Orphanet:ORPHA284963,Orphanet:ORPHA558,SNOMED_CT:19346006|MONDO:MONDO:0019625,MedGen:C4707243,OMIM:PS607086,Orphanet:ORPHA91387|MedGen:CN230736;CLNHGVS=NC_000015.10:g.48516352G>C;CLNREVSTAT=criteria_provided,_conflicting_interpretations;CLNSIG=Conflicting_interpretations_of_pathogenicity;CLNSIGCONF=Likely_benign(1),Uncertain_significance(2);CLNVC=single_nucleotide_variant;CLNVCSO=SO:0001483;GENEINFO=FBN1:2200;MC=SO:0001583|missense_variant;ORIGIN=1;RS=368737502;Pangolin=ENSG00000166147.14|10:0.01|8:-0.0
chr15	48516354	643422	T	G	.	.	ALLELEID=643412;CLNDN=Marfan_syndrome|Familial_thoracic_aortic_aneurysm_and_aortic_dissection;CLNDISDB=MONDO:MONDO:0007947,MedGen:C0024796,OMIM:154700,Orphanet:ORPHA284963,Orphanet:ORPHA558,SNOMED_CT:19346006|MONDO:MONDO:0019625,MedGen:C4707243,OMIM:PS607086,Orphanet:ORPHA91387;CLNHGVS=NC_000015.10:g.48516354T>G;CLNREVSTAT=criteria_provided,_single_submitter;CLNSIG=Uncertain_significance;CLNVC=single_nucleotide_variant;CLNVCSO=SO:0001483;GENEINFO=FBN1:2200;MC=SO:0001583|missense_variant;ORIGIN=1;RS=1597581597;Pangolin=ENSG00000166147.14|6:0.01|6:-0.01
chr15	48516360	1017965	C	T	.	.	ALLELEID=1011535;CLNDN=Marfan_syndrome|Familial_thoracic_aortic_aneurysm_and_aortic_dissection;CLNDISDB=MONDO:MONDO:0007947,MedGen:C0024796,OMIM:154700,Orphanet:ORPHA284963,Orphanet:ORPHA558,SNOMED_CT:19346006|MONDO:MONDO:0019625,MedGen:C4707243,OMIM:PS607086,Orphanet:ORPHA91387;CLNHGVS=NC_000015.10:g.48516360C>T;CLNREVSTAT=criteria_provided,_single_submitter;CLNSIG=Uncertain_significance;CLNVC=single_nucleotide_variant;CLNVCSO=SO:0001483;GENEINFO=FBN1:2200;MC=SO:0001583|missense_variant;ORIGIN=1;Pangolin=ENSG00000166147.14|2:0.01|0:-0.01
chr15	48520640	984499	T	C	.	.	ALLELEID=972598;CLNDN=not_specified;CLNDISDB=MedGen:CN169374;CLNHGVS=NC_000015.10:g.48520640T>C;CLNREVSTAT=criteria_provided,_single_submitter;CLNSIG=Uncertain_significance;CLNVC=single_nucleotide_variant;CLNVCSO=SO:0001483;GENEINFO=FBN1:2200|LOC113939944:113939944;MC=SO:0001627|intron_variant;ORIGIN=1;Pangolin=ENSG00000166147.14|19:0.0|19:-0.0
chr15	48520655	928091	T	C	.	.	ALLELEID=916598;CLNDN=Familial_thoracic_aortic_aneurysm_and_aortic_dissection;CLNDISDB=MONDO:MONDO:0019625,MedGen:C4707243,OMIM:PS607086,Orphanet:ORPHA91387;CLNHGVS=NC_000015.10:g.48520655T>C;CLNREVSTAT=criteria_provided,_single_submitter;CLNSIG=Uncertain_significance;CLNVC=single_nucleotide_variant;CLNVCSO=SO:0001483;GENEINFO=FBN1:2200|LOC113939944:113939944;MC=SO:0001627|intron_variant;ORIGIN=1;Pangolin=ENSG00000166147.14|1:0.0|4:-0.1
chr15	48520656	651638	T	G	.	.	ALLELEID=652753;CLNDN=Marfan_syndrome|Familial_thoracic_aortic_aneurysm_and_aortic_dissection;CLNDISDB=MONDO:MONDO:0007947,MedGen:C0024796,OMIM:154700,Orphanet:ORPHA284963,Orphanet:ORPHA558,SNOMED_CT:19346006|MONDO:MONDO:0019625,MedGen:C4707243,OMIM:PS607086,Orphanet:ORPHA91387;CLNHGVS=NC_000015.10:g.48520656T>G;CLNREVSTAT=criteria_provided,_single_submitter;CLNSIG=Uncertain_significance;CLNVC=single_nucleotide_variant;CLNVCSO=SO:0001483;GENEINFO=FBN1:2200|LOC113939944:113939944;ORIGIN=1;RS=1597583956;Pangolin=ENSG00000166147.14|-12:0.0|3:-0.71
chr15	48520659	200177	C	T	.	.	ALLELEID=197806;CLNDN=Marfan_syndrome|Familial_thoracic_aortic_aneurysm_and_aortic_dissection|Inborn_genetic_diseases|not_provided;CLNDISDB=MONDO:MONDO:0007947,MedGen:C0024796,OMIM:154700,Orphanet:ORPHA284963,Orphanet:ORPHA558,SNOMED_CT:19346006|MONDO:MONDO:0019625,MedGen:C4707243,OMIM:PS607086,Orphanet:ORPHA91387|MeSH:D030342,MedGen:C0950123|MedGen:CN517202;CLNHGVS=NC_000015.10:g.48520659C>T;CLNREVSTAT=criteria_provided,_conflicting_interpretations;CLNSIG=Conflicting_interpretations_of_pathogenicity;CLNSIGCONF=Likely_pathogenic(2),Uncertain_significance(1);CLNVC=single_nucleotide_variant;CLNVCSO=SO:0001483;GENEINFO=FBN1:2200|LOC113939944:113939944;MC=SO:0001583|missense_variant;ORIGIN=1;RS=794728325;Pangolin=ENSG00000166147.14|-6:0.0|0:-0.19
chr15	48520661	928435	G	C	.	.	ALLELEID=912988;CLNDN=Familial_thoracic_aortic_aneurysm_and_aortic_dissection;CLNDISDB=MONDO:MONDO:0019625,MedGen:C4707243,OMIM:PS607086,Orphanet:ORPHA91387;CLNHGVS=NC_000015.10:g.48520661G>C;CLNREVSTAT=criteria_provided,_single_submitter;CLNSIG=Uncertain_significance;CLNVC=single_nucleotide_variant;CLNVCSO=SO:0001483;GENEINFO=FBN1:2200|LOC113939944:113939944;MC=SO:0001583|missense_variant;ORIGIN=1;Pangolin=ENSG00000166147.14|1:0.0|-2:-0.02
chr15	48520688	919888	G	A	.	.	ALLELEID=912989;CLNDN=Familial_thoracic_aortic_aneurysm_and_aortic_dissection;CLNDISDB=MONDO:MONDO:0019625,MedGen:C4707243,OMIM:PS607086,Orphanet:ORPHA91387;CLNHGVS=NC_000015.10:g.48520688G>A;CLNREVSTAT=criteria_provided,_single_submitter;CLNSIG=Uncertain_significance;CLNVC=single_nucleotide_variant;CLNVCSO=SO:0001483;GENEINFO=FBN1:2200|LOC113939944:113939944;MC=SO:0001583|missense_variant;ORIGIN=1;Pangolin=ENSG00000166147.14|-29:0.0|-29:-0.0
chr15	48520689	519753	C	T	.	.	AF_EXAC=2e-05;ALLELEID=510633;CLNDN=Marfan_syndrome|Familial_thoracic_aortic_aneurysm_and_aortic_dissection|Cardiovascular_phenotype;CLNDISDB=MONDO:MONDO:0007947,MedGen:C0024796,OMIM:154700,Orphanet:ORPHA284963,Orphanet:ORPHA558,SNOMED_CT:19346006|MONDO:MONDO:0019625,MedGen:C4707243,OMIM:PS607086,Orphanet:ORPHA91387|MedGen:CN230736;CLNHGVS=NC_000015.10:g.48520689C>T;CLNREVSTAT=criteria_provided,_multiple_submitters,_no_conflicts;CLNSIG=Uncertain_significance;CLNVC=single_nucleotide_variant;CLNVCSO=SO:0001483;GENEINFO=FBN1:2200|LOC113939944:113939944;MC=SO:0001583|missense_variant;ORIGIN=1;RS=766162654;Pangolin=ENSG00000166147.14|-30:0.01|45:-0.0
chr15	48520698	919876	C	A	.	.	ALLELEID=912990;CLNDN=Familial_thoracic_aortic_aneurysm_and_aortic_dissection;CLNDISDB=MONDO:MONDO:0019625,MedGen:C4707243,OMIM:PS607086,Orphanet:ORPHA91387;CLNHGVS=NC_000015.10:g.48520698C>A;CLNREVSTAT=criteria_provided,_single_submitter;CLNSIG=Uncertain_significance;CLNVC=single_nucleotide_variant;CLNVCSO=SO:0001483;GENEINFO=FBN1:2200|LOC113939944:113939944;MC=SO:0001583|missense_variant;ORIGIN=1;Pangolin=ENSG00000166147.14|2:0.0|-39:-0.01
chr15	48520707	837209	A	G	.	.	ALLELEID=842523;CLNDN=Marfan_syndrome|Familial_thoracic_aortic_aneurysm_and_aortic_dissection;CLNDISDB=MONDO:MONDO:0007947,MedGen:C0024796,OMIM:154700,Orphanet:ORPHA284963,Orphanet:ORPHA558,SNOMED_CT:19346006|MONDO:MONDO:0019625,MedGen:C4707243,OMIM:PS607086,Orphanet:ORPHA91387;CLNHGVS=NC_000015.10:g.48520707A>G;CLNREVSTAT=criteria_provided,_single_submitter;CLNSIG=Uncertain_significance;CLNVC=single_nucleotide_variant;CLNVCSO=SO:0001483;GENEINFO=FBN1:2200|LOC113939944:113939944;MC=SO:0001583|missense_variant;ORIGIN=1;Pangolin=ENSG00000166147.14|45:0.0|-48:-0.03
chr15	48520715	1004623	C	T	.	.	ALLELEID=996313;CLNDN=Marfan_syndrome|Familial_thoracic_aortic_aneurysm_and_aortic_dissection;CLNDISDB=MONDO:MONDO:0007947,MedGen:C0024796,OMIM:154700,Orphanet:ORPHA284963,Orphanet:ORPHA558,SNOMED_CT:19346006|MONDO:MONDO:0019625,MedGen:C4707243,OMIM:PS607086,Orphanet:ORPHA91387;CLNHGVS=NC_000015.10:g.48520715C>T;CLNREVSTAT=criteria_provided,_single_submitter;CLNSIG=Uncertain_significance;CLNVC=single_nucleotide_variant;CLNVCSO=SO:0001483;GENEINFO=FBN1:2200|LOC113939944:113939944;MC=SO:0001583|missense_variant;ORIGIN=1;Pangolin=ENSG00000166147.14|-15:0.0|19:-0.0
chr15	48520716	920432	G	C	.	.	ALLELEID=912991;CLNDN=Familial_thoracic_aortic_aneurysm_and_aortic_dissection;CLNDISDB=MONDO:MONDO:0019625,MedGen:C4707243,OMIM:PS607086,Orphanet:ORPHA91387;CLNHGVS=NC_000015.10:g.48520716G>C;CLNREVSTAT=criteria_provided,_single_submitter;CLNSIG=Uncertain_significance;CLNVC=single_nucleotide_variant;CLNVCSO=SO:0001483;GENEINFO=FBN1:2200|LOC113939944:113939944;MC=SO:0001583|missense_variant;ORIGIN=1;Pangolin=ENSG00000166147.14|45:0.0|-16:-0.0
chr15	48520719	576755	C	T	.	.	AF_EXAC=4e-05;ALLELEID=567191;CLNDN=Marfan_syndrome|Familial_thoracic_aortic_aneurysm_and_aortic_dissection;CLNDISDB=MONDO:MONDO:0007947,MedGen:C0024796,OMIM:154700,Orphanet:ORPHA284963,Orphanet:ORPHA558,SNOMED_CT:19346006|MONDO:MONDO:0019625,MedGen:C4707243,OMIM:PS607086,Orphanet:ORPHA91387;CLNHGVS=NC_000015.10:g.48520719C>T;CLNREVSTAT=criteria_provided,_multiple_submitters,_no_conflicts;CLNSIG=Uncertain_significance;CLNVC=single_nucleotide_variant;CLNVCSO=SO:0001483;GENEINFO=FBN1:2200|LOC113939944:113939944;MC=SO:0001583|missense_variant;ORIGIN=1;RS=363855;Pangolin=ENSG00000166147.14|-2:0.0|15:-0.0
chr15	48520724	1040606	T	A	.	.	ALLELEID=1032064;CLNDN=Marfan_syndrome|Familial_thoracic_aortic_aneurysm_and_aortic_dissection;CLNDISDB=MONDO:MONDO:0007947,MedGen:C0024796,OMIM:154700,Orphanet:ORPHA284963,Orphanet:ORPHA558,SNOMED_CT:19346006|MONDO:MONDO:0019625,MedGen:C4707243,OMIM:PS607086,Orphanet:ORPHA91387;CLNHGVS=NC_000015.10:g.48520724T>A;CLNREVSTAT=criteria_provided,_single_submitter;CLNSIG=Uncertain_significance;CLNVC=single_nucleotide_variant;CLNVCSO=SO:0001483;GENEINFO=FBN1:2200|LOC113939944:113939944;MC=SO:0001583|missense_variant;ORIGIN=1;Pangolin=ENSG00000166147.14|30:0.0|37:-0.0
chr15	48520733	549001	C	T	.	.	ALLELEID=539902;CLNDN=Marfan_syndrome;CLNDISDB=MONDO:MONDO:0007947,MedGen:C0024796,OMIM:154700,Orphanet:ORPHA284963,Orphanet:ORPHA558,SNOMED_CT:19346006;CLNHGVS=NC_000015.10:g.48520733C>T;CLNREVSTAT=no_assertion_criteria_provided;CLNSIG=Uncertain_significance;CLNVC=single_nucleotide_variant;CLNVCSO=SO:0001483;GENEINFO=FBN1:2200|LOC113939944:113939944;MC=SO:0001583|missense_variant;ORIGIN=1;RS=1555400606;Pangolin=ENSG00000166147.14|28:0.0|28:-0.0
chr15	48520749	926390	T	A	.	.	ALLELEID=912993;CLNDN=Familial_thoracic_aortic_aneurysm_and_aortic_dissection;CLNDISDB=MONDO:MONDO:0019625,MedGen:C4707243,OMIM:PS607086,Orphanet:ORPHA91387;CLNHGVS=NC_000015.10:g.48520749T>A;CLNREVSTAT=criteria_provided,_single_submitter;CLNSIG=Uncertain_significance;CLNVC=single_nucleotide_variant;CLNVCSO=SO:0001483;GENEINFO=FBN1:2200|LOC113939944:113939944;MC=SO:0001583|missense_variant;ORIGIN=1;Pangolin=ENSG00000166147.14|-15:0.0|12:-0.0
chr15	48520770	177856	A	G	.	.	ALLELEID=175989;CLNDN=Familial_thoracic_aortic_aneurysm_and_aortic_dissection|not_specified;CLNDISDB=MONDO:MONDO:0019625,MedGen:C4707243,OMIM:PS607086,Orphanet:ORPHA91387|MedGen:CN169374;CLNHGVS=NC_000015.10:g.48520770A>G;CLNREVSTAT=criteria_provided,_multiple_submitters,_no_conflicts;CLNSIG=Uncertain_significance;CLNVC=single_nucleotide_variant;CLNVCSO=SO:0001483;GENEINFO=FBN1:2200|LOC113939944:113939944;MC=SO:0001583|missense_variant;ORIGIN=1;RS=727504361;Pangolin=ENSG00000166147.14|47:0.01|-9:-0.0
chr15	48520775	519711	C	G	.	.	ALLELEID=510634;CLNDN=Cardiovascular_phenotype;CLNDISDB=MedGen:CN230736;CLNHGVS=NC_000015.10:g.48520775C>G;CLNREVSTAT=criteria_provided,_single_submitter;CLNSIG=Uncertain_significance;CLNVC=single_nucleotide_variant;CLNVCSO=SO:0001483;GENEINFO=FBN1:2200|LOC113939944:113939944;MC=SO:0001583|missense_variant;ORIGIN=1;RS=200388305;Pangolin=ENSG00000166147.14|42:0.0|42:-0.01
chr15	48520776	548999	G	A	.	.	AF_EXAC=1e-05;ALLELEID=539904;CLNDN=Marfan_syndrome|Familial_thoracic_aortic_aneurysm_and_aortic_dissection;CLNDISDB=MONDO:MONDO:0007947,MedGen:C0024796,OMIM:154700,Orphanet:ORPHA284963,Orphanet:ORPHA558,SNOMED_CT:19346006|MONDO:MONDO:0019625,MedGen:C4707243,OMIM:PS607086,Orphanet:ORPHA91387;CLNHGVS=NC_000015.10:g.48520776G>A;CLNREVSTAT=criteria_provided,_multiple_submitters,_no_conflicts;CLNSIG=Uncertain_significance;CLNVC=single_nucleotide_variant;CLNVCSO=SO:0001483;GENEINFO=FBN1:2200|LOC113939944:113939944;MC=SO:0001583|missense_variant;ORIGIN=1;RS=752010116;Pangolin=ENSG00000166147.14|-15:0.0|41:-0.02
chr15	48520779	161244	C	T	.	.	AF_ESP=0.00015;AF_EXAC=0.00016;AF_TGP=0.0002;ALLELEID=171181;CLNDN=Geleophysic_dysplasia|Connective_tissue_disease|Acromicric_dysplasia|Ectopia_lentis,_isolated,_autosomal_dominant|Marfan_syndrome|Stiff_skin_syndrome|Weill-Marchesani_syndrome|Familial_thoracic_aortic_aneurysm_and_aortic_dissection|not_specified|Cardiovascular_phenotype|not_provided;CLNDISDB=MONDO:MONDO:0000127,MedGen:C3489726,OMIM:PS231050,Orphanet:ORPHA2623|MONDO:MONDO:0003900,MedGen:C0009782|MONDO:MONDO:0007055,MedGen:C0265287,OMIM:102370,Orphanet:ORPHA969,SNOMED_CT:254090007|MONDO:MONDO:0007514,MedGen:C3541518,OMIM:129600|MONDO:MONDO:0007947,MedGen:C0024796,OMIM:154700,Orphanet:ORPHA284963,Orphanet:ORPHA558,SNOMED_CT:19346006|MONDO:MONDO:0008492,MedGen:C1861456,OMIM:184900,Orphanet:ORPHA2833|MONDO:MONDO:0018096,MedGen:C0265313,OMIM:PS277600,Orphanet:ORPHA3449|MONDO:MONDO:0019625,MedGen:C4707243,OMIM:PS607086,Orphanet:ORPHA91387|MedGen:CN169374|MedGen:CN230736|MedGen:CN517202;CLNHGVS=NC_000015.10:g.48520779C>T;CLNREVSTAT=criteria_provided,_conflicting_interpretations;CLNSIG=Conflicting_interpretations_of_pathogenicity;CLNSIGCONF=Likely_benign(8),Uncertain_significance(7);CLNVC=single_nucleotide_variant;CLNVCSO=SO:0001483;CLNVI=ARUP_Laboratories,_Molecular_Genetics_and_Genomics,ARUP_Laboratories:114470|Center_for_Human_Genetics,_Inc,Center_for_Human_Genetics,_Inc:FBN1-A11|Illumina_Clinical_Services_Laboratory,Illumina:777143;GENEINFO=FBN1:2200|LOC113939944:113939944;MC=SO:0001583|missense_variant;ORIGIN=1;RS=146726731;Pangolin=ENSG00000166147.14|26:0.0|38:-0.02
chr15	48520811	661976	C	A	.	.	ALLELEID=643415;CLNDN=Marfan_syndrome|Familial_thoracic_aortic_aneurysm_and_aortic_dissection;CLNDISDB=MONDO:MONDO:0007947,MedGen:C0024796,OMIM:154700,Orphanet:ORPHA284963,Orphanet:ORPHA558,SNOMED_CT:19346006|MONDO:MONDO:0019625,MedGen:C4707243,OMIM:PS607086,Orphanet:ORPHA91387;CLNHGVS=NC_000015.10:g.48520811C>A;CLNREVSTAT=criteria_provided,_single_submitter;CLNSIG=Uncertain_significance;CLNVC=single_nucleotide_variant;CLNVCSO=SO:0001483;GENEINFO=FBN1:2200|LOC113939944:113939944;MC=SO:0001583|missense_variant;ORIGIN=1;RS=748929044;Pangolin=ENSG00000166147.14|-6:0.01|6:-0.02
chr15	48520812	982352	G	A	.	.	ALLELEID=970473;CLNDN=Isolated_thoracic_aortic_aneurysm;CLNDISDB=.;CLNHGVS=NC_000015.10:g.48520812G>A;CLNREVSTAT=criteria_provided,_single_submitter;CLNSIG=Uncertain_significance;CLNVC=single_nucleotide_variant;CLNVCSO=SO:0001483;GENEINFO=FBN1:2200|LOC113939944:113939944;MC=SO:0001583|missense_variant;ORIGIN=1;Pangolin=ENSG00000166147.14|-7:0.0|5:-0.04
chr15	48520837	495663	T	TAC	.	.	ALLELEID=487855;CLNDN=not_provided;CLNDISDB=MedGen:CN517202;CLNHGVS=NC_000015.10:g.48520839_48520840CA[7];CLNREVSTAT=criteria_provided,_single_submitter;CLNSIG=Uncertain_significance;CLNVC=Microsatellite;CLNVCSO=SO:0000289;GENEINFO=FBN1:2200;MC=SO:0001627|intron_variant;ORIGIN=1;RS=147092263;Pangolin=ENSG00000166147.14|-32:0.0|-20:-0.02
chr15	48526121	626603	T	G	.	.	ALLELEID=615227;CLNDN=Familial_thoracic_aortic_aneurysm_and_aortic_dissection;CLNDISDB=MONDO:MONDO:0019625,MedGen:C4707243,OMIM:PS607086,Orphanet:ORPHA91387;CLNHGVS=NC_000015.10:g.48526121T>G;CLNREVSTAT=criteria_provided,_single_submitter;CLNSIG=Uncertain_significance;CLNVC=single_nucleotide_variant;CLNVCSO=SO:0001483;GENEINFO=FBN1:2200;ORIGIN=1;RS=1566919590;Pangolin=ENSG00000166147.14|9:0.0|9:-0.0
chr15	48526132	36133	A	G	.	.	AF_ESP=0.00793;AF_EXAC=0.00229;AF_TGP=0.00819;ALLELEID=44797;CLNDN=Geleophysic_dysplasia|Acromicric_dysplasia|Ectopia_lentis,_isolated,_autosomal_dominant|Marfan_syndrome|Stiff_skin_syndrome|Weill-Marchesani_syndrome|Familial_thoracic_aortic_aneurysm_and_aortic_dissection|not_specified|Cardiovascular_phenotype|none_provided;CLNDISDB=MONDO:MONDO:0000127,MedGen:C3489726,OMIM:PS231050,Orphanet:ORPHA2623|MONDO:MONDO:0007055,MedGen:C0265287,OMIM:102370,Orphanet:ORPHA969,SNOMED_CT:254090007|MONDO:MONDO:0007514,MedGen:C3541518,OMIM:129600|MONDO:MONDO:0007947,MedGen:C0024796,OMIM:154700,Orphanet:ORPHA284963,Orphanet:ORPHA558,SNOMED_CT:19346006|MONDO:MONDO:0008492,MedGen:C1861456,OMIM:184900,Orphanet:ORPHA2833|MONDO:MONDO:0018096,MedGen:C0265313,OMIM:PS277600,Orphanet:ORPHA3449|MONDO:MONDO:0019625,MedGen:C4707243,OMIM:PS607086,Orphanet:ORPHA91387|MedGen:CN169374|MedGen:CN230736|MedGen:CN235283;CLNHGVS=NC_000015.10:g.48526132A>G;CLNREVSTAT=criteria_provided,_conflicting_interpretations;CLNSIG=Conflicting_interpretations_of_pathogenicity;CLNSIGCONF=Benign(9),Likely_benign(7),Uncertain_significance(1);CLNVC=single_nucleotide_variant;CLNVCSO=SO:0001483;CLNVI=ARUP_Laboratories,_Molecular_Genetics_and_Genomics,ARUP_Laboratories:2741|Center_for_Human_Genetics,_Inc,Center_for_Human_Genetics,_Inc:FBN1-A10|Illumina_Clinical_Services_Laboratory,Illumina:575692;GENEINFO=FBN1:2200;MC=SO:0001583|missense_variant;ORIGIN=1;RS=12324002;Pangolin=ENSG00000166147.14|-2:0.02|-6:-0.0
chr15	48526133	549475	T	C	.	.	ALLELEID=539908;CLNDN=Marfan_syndrome|Familial_thoracic_aortic_aneurysm_and_aortic_dissection;CLNDISDB=MONDO:MONDO:0007947,MedGen:C0024796,OMIM:154700,Orphanet:ORPHA284963,Orphanet:ORPHA558,SNOMED_CT:19346006|MONDO:MONDO:0019625,MedGen:C4707243,OMIM:PS607086,Orphanet:ORPHA91387;CLNHGVS=NC_000015.10:g.48526133T>C;CLNREVSTAT=criteria_provided,_single_submitter;CLNSIG=Uncertain_significance;CLNVC=single_nucleotide_variant;CLNVCSO=SO:0001483;GENEINFO=FBN1:2200;MC=SO:0001583|missense_variant;ORIGIN=1;RS=370955295;Pangolin=ENSG00000166147.14|-3:0.02|-3:-0.0
chr15	48526138	284953	C	G	.	.	AF_EXAC=2e-05;ALLELEID=269190;CLNDN=Marfan_syndrome|Familial_thoracic_aortic_aneurysm_and_aortic_dissection|not_provided;CLNDISDB=MONDO:MONDO:0007947,MedGen:C0024796,OMIM:154700,Orphanet:ORPHA284963,Orphanet:ORPHA558,SNOMED_CT:19346006|MONDO:MONDO:0019625,MedGen:C4707243,OMIM:PS607086,Orphanet:ORPHA91387|MedGen:CN517202;CLNHGVS=NC_000015.10:g.48526138C>G;CLNREVSTAT=criteria_provided,_multiple_submitters,_no_conflicts;CLNSIG=Uncertain_significance;CLNVC=single_nucleotide_variant;CLNVCSO=SO:0001483;GENEINFO=FBN1:2200;MC=SO:0001583|missense_variant;ORIGIN=1;RS=775206410;Pangolin=ENSG00000166147.14|-8:0.0|-8:-0.0
chr15	48526142	927728	T	C	.	.	ALLELEID=912995;CLNDN=Familial_thoracic_aortic_aneurysm_and_aortic_dissection;CLNDISDB=MONDO:MONDO:0019625,MedGen:C4707243,OMIM:PS607086,Orphanet:ORPHA91387;CLNHGVS=NC_000015.10:g.48526142T>C;CLNREVSTAT=criteria_provided,_single_submitter;CLNSIG=Uncertain_significance;CLNVC=single_nucleotide_variant;CLNVCSO=SO:0001483;GENEINFO=FBN1:2200;MC=SO:0001583|missense_variant;ORIGIN=1;Pangolin=ENSG00000166147.14|5:0.0|-12:-0.01
chr15	48526147	925643	T	A	.	.	ALLELEID=912996;CLNDN=Familial_thoracic_aortic_aneurysm_and_aortic_dissection;CLNDISDB=MONDO:MONDO:0019625,MedGen:C4707243,OMIM:PS607086,Orphanet:ORPHA91387;CLNHGVS=NC_000015.10:g.48526147T>A;CLNREVSTAT=criteria_provided,_single_submitter;CLNSIG=Uncertain_significance;CLNVC=single_nucleotide_variant;CLNVCSO=SO:0001483;GENEINFO=FBN1:2200;MC=SO:0001583|missense_variant;ORIGIN=1;Pangolin=ENSG00000166147.14|-17:0.0|-17:-0.0
chr15	48526150	919884	G	A	.	.	ALLELEID=912998;CLNDN=Familial_thoracic_aortic_aneurysm_and_aortic_dissection;CLNDISDB=MONDO:MONDO:0019625,MedGen:C4707243,OMIM:PS607086,Orphanet:ORPHA91387;CLNHGVS=NC_000015.10:g.48526150G>A;CLNREVSTAT=criteria_provided,_single_submitter;CLNSIG=Uncertain_significance;CLNVC=single_nucleotide_variant;CLNVCSO=SO:0001483;GENEINFO=FBN1:2200;MC=SO:0001583|missense_variant;ORIGIN=1;Pangolin=ENSG00000166147.14|47:0.0|-20:-0.05
chr15	48526156	850750	G	A	.	.	ALLELEID=842526;CLNDN=Marfan_syndrome|Familial_thoracic_aortic_aneurysm_and_aortic_dissection;CLNDISDB=MONDO:MONDO:0007947,MedGen:C0024796,OMIM:154700,Orphanet:ORPHA284963,Orphanet:ORPHA558,SNOMED_CT:19346006|MONDO:MONDO:0019625,MedGen:C4707243,OMIM:PS607086,Orphanet:ORPHA91387;CLNHGVS=NC_000015.10:g.48526156G>A;CLNREVSTAT=criteria_provided,_single_submitter;CLNSIG=Uncertain_significance;CLNVC=single_nucleotide_variant;CLNVCSO=SO:0001483;GENEINFO=FBN1:2200;MC=SO:0001583|missense_variant;ORIGIN=1;Pangolin=ENSG00000166147.14|-26:0.0|-26:-0.0
chr15	48526169	927796	G	A	.	.	ALLELEID=913002;CLNDN=Familial_thoracic_aortic_aneurysm_and_aortic_dissection;CLNDISDB=MONDO:MONDO:0019625,MedGen:C4707243,OMIM:PS607086,Orphanet:ORPHA91387;CLNHGVS=NC_000015.10:g.48526169G>A;CLNREVSTAT=criteria_provided,_single_submitter;CLNSIG=Uncertain_significance;CLNVC=single_nucleotide_variant;CLNVCSO=SO:0001483;GENEINFO=FBN1:2200;MC=SO:0001583|missense_variant;ORIGIN=1;Pangolin=ENSG00000166147.14|-22:0.0|-39:-0.0
chr15	48526172	948395	G	T	.	.	ALLELEID=927371;CLNDN=Marfan_syndrome|Familial_thoracic_aortic_aneurysm_and_aortic_dissection;CLNDISDB=MONDO:MONDO:0007947,MedGen:C0024796,OMIM:154700,Orphanet:ORPHA284963,Orphanet:ORPHA558,SNOMED_CT:19346006|MONDO:MONDO:0019625,MedGen:C4707243,OMIM:PS607086,Orphanet:ORPHA91387;CLNHGVS=NC_000015.10:g.48526172G>T;CLNREVSTAT=criteria_provided,_single_submitter;CLNSIG=Uncertain_significance;CLNVC=single_nucleotide_variant;CLNVCSO=SO:0001483;GENEINFO=FBN1:2200;MC=SO:0001583|missense_variant;ORIGIN=1;Pangolin=ENSG00000166147.14|-42:0.01|-46:-0.0
chr15	48526179	549472	G	C	.	.	ALLELEID=539911;CLNDN=Marfan_syndrome;CLNDISDB=MONDO:MONDO:0007947,MedGen:C0024796,OMIM:154700,Orphanet:ORPHA284963,Orphanet:ORPHA558,SNOMED_CT:19346006;CLNHGVS=NC_000015.10:g.48526179G>C;CLNREVSTAT=no_assertion_criteria_provided;CLNSIG=Uncertain_significance;CLNVC=single_nucleotide_variant;CLNVCSO=SO:0001483;GENEINFO=FBN1:2200;MC=SO:0001583|missense_variant;ORIGIN=1;RS=1555401007;Pangolin=ENSG00000166147.14|-49:0.0|-32:-0.0
chr15	48526184	629654	A	G	.	.	ALLELEID=618272;CLNDN=Familial_thoracic_aortic_aneurysm_and_aortic_dissection;CLNDISDB=MONDO:MONDO:0019625,MedGen:C4707243,OMIM:PS607086,Orphanet:ORPHA91387;CLNHGVS=NC_000015.10:g.48526184A>G;CLNREVSTAT=criteria_provided,_single_submitter;CLNSIG=Uncertain_significance;CLNVC=single_nucleotide_variant;CLNVCSO=SO:0001483;GENEINFO=FBN1:2200;MC=SO:0001583|missense_variant;ORIGIN=1;RS=1566919646;Pangolin=ENSG00000166147.14|0:0.0|30:-0.0
chr15	48526192	923103	C	T	.	.	ALLELEID=913003;CLNDN=Familial_thoracic_aortic_aneurysm_and_aortic_dissection;CLNDISDB=MONDO:MONDO:0019625,MedGen:C4707243,OMIM:PS607086,Orphanet:ORPHA91387;CLNHGVS=NC_000015.10:g.48526192C>T;CLNREVSTAT=criteria_provided,_single_submitter;CLNSIG=Uncertain_significance;CLNVC=single_nucleotide_variant;CLNVCSO=SO:0001483;GENEINFO=FBN1:2200;MC=SO:0001583|missense_variant;ORIGIN=1;Pangolin=ENSG00000166147.14|22:0.0|5:-0.0
chr15	48526202	920625	T	C	.	.	ALLELEID=913004;CLNDN=Familial_thoracic_aortic_aneurysm_and_aortic_dissection;CLNDISDB=MONDO:MONDO:0019625,MedGen:C4707243,OMIM:PS607086,Orphanet:ORPHA91387;CLNHGVS=NC_000015.10:g.48526202T>C;CLNREVSTAT=criteria_provided,_single_submitter;CLNSIG=Uncertain_significance;CLNVC=single_nucleotide_variant;CLNVCSO=SO:0001483;GENEINFO=FBN1:2200;MC=SO:0001583|missense_variant;ORIGIN=1;Pangolin=ENSG00000166147.14|37:0.0|12:-0.0
chr15	48526205	547298	T	C	.	.	AF_EXAC=1e-05;ALLELEID=538082;CLNDN=Connective_tissue_disease|Familial_thoracic_aortic_aneurysm_and_aortic_dissection;CLNDISDB=MONDO:MONDO:0003900,MedGen:C0009782|MONDO:MONDO:0019625,MedGen:C4707243,OMIM:PS607086,Orphanet:ORPHA91387;CLNHGVS=NC_000015.10:g.48526205T>C;CLNREVSTAT=criteria_provided,_conflicting_interpretations;CLNSIG=Conflicting_interpretations_of_pathogenicity;CLNSIGCONF=Likely_benign(1),Uncertain_significance(1);CLNVC=single_nucleotide_variant;CLNVCSO=SO:0001483;CLNVI=Center_for_Human_Genetics,_Inc,Center_for_Human_Genetics,_Inc:FBN1-A7;GENEINFO=FBN1:2200;MC=SO:0001583|missense_variant;ORIGIN=1;RS=758035051;Pangolin=ENSG00000166147.14|34:0.0|50:-0.01
chr15	48526207	495662	C	T	.	.	ALLELEID=487626;CLNDN=Familial_thoracic_aortic_aneurysm_and_aortic_dissection|not_provided;CLNDISDB=MONDO:MONDO:0019625,MedGen:C4707243,OMIM:PS607086,Orphanet:ORPHA91387|MedGen:CN517202;CLNHGVS=NC_000015.10:g.48526207C>T;CLNREVSTAT=criteria_provided,_conflicting_interpretations;CLNSIG=Conflicting_interpretations_of_pathogenicity;CLNSIGCONF=Likely_pathogenic(1),Uncertain_significance(1);CLNVC=single_nucleotide_variant;CLNVCSO=SO:0001483;GENEINFO=FBN1:2200;MC=SO:0001583|missense_variant;ORIGIN=1;RS=1555401011;Pangolin=ENSG00000166147.14|7:0.0|48:-0.01
chr15	48526211	581305	C	T	.	.	ALLELEID=573387;CLNDN=Marfan_syndrome|Familial_thoracic_aortic_aneurysm_and_aortic_dissection;CLNDISDB=MONDO:MONDO:0007947,MedGen:C0024796,OMIM:154700,Orphanet:ORPHA284963,Orphanet:ORPHA558,SNOMED_CT:19346006|MONDO:MONDO:0019625,MedGen:C4707243,OMIM:PS607086,Orphanet:ORPHA91387;CLNHGVS=NC_000015.10:g.48526211C>T;CLNREVSTAT=criteria_provided,_single_submitter;CLNSIG=Uncertain_significance;CLNVC=single_nucleotide_variant;CLNVCSO=SO:0001483;GENEINFO=FBN1:2200;MC=SO:0001583|missense_variant;ORIGIN=1;RS=1566919661;Pangolin=ENSG00000166147.14|3:0.01|44:-0.01
chr15	48526213	943539	C	A	.	.	ALLELEID=936991;CLNDN=Marfan_syndrome|Familial_thoracic_aortic_aneurysm_and_aortic_dissection;CLNDISDB=MONDO:MONDO:0007947,MedGen:C0024796,OMIM:154700,Orphanet:ORPHA284963,Orphanet:ORPHA558,SNOMED_CT:19346006|MONDO:MONDO:0019625,MedGen:C4707243,OMIM:PS607086,Orphanet:ORPHA91387;CLNHGVS=NC_000015.10:g.48526213C>A;CLNREVSTAT=criteria_provided,_single_submitter;CLNSIG=Uncertain_significance;CLNVC=single_nucleotide_variant;CLNVCSO=SO:0001483;GENEINFO=FBN1:2200;MC=SO:0001583|missense_variant;ORIGIN=1;Pangolin=ENSG00000166147.14|2:0.0|42:-0.01
chr15	48526216	199960	C	A	.	.	AF_ESP=8e-05;AF_EXAC=0.00016;AF_TGP=0.0002;ALLELEID=197811;CLNDN=Geleophysic_dysplasia|Acromicric_dysplasia|Ectopia_lentis,_isolated,_autosomal_dominant|Marfan_syndrome|Stiff_skin_syndrome|Weill-Marchesani_syndrome|Familial_thoracic_aortic_aneurysm_and_aortic_dissection|not_specified|Cardiovascular_phenotype|not_provided;CLNDISDB=MONDO:MONDO:0000127,MedGen:C3489726,OMIM:PS231050,Orphanet:ORPHA2623|MONDO:MONDO:0007055,MedGen:C0265287,OMIM:102370,Orphanet:ORPHA969,SNOMED_CT:254090007|MONDO:MONDO:0007514,MedGen:C3541518,OMIM:129600|MONDO:MONDO:0007947,MedGen:C0024796,OMIM:154700,Orphanet:ORPHA284963,Orphanet:ORPHA558,SNOMED_CT:19346006|MONDO:MONDO:0008492,MedGen:C1861456,OMIM:184900,Orphanet:ORPHA2833|MONDO:MONDO:0018096,MedGen:C0265313,OMIM:PS277600,Orphanet:ORPHA3449|MONDO:MONDO:0019625,MedGen:C4707243,OMIM:PS607086,Orphanet:ORPHA91387|MedGen:CN169374|MedGen:CN230736|MedGen:CN517202;CLNHGVS=NC_000015.10:g.48526216C>A;CLNREVSTAT=criteria_provided,_conflicting_interpretations;CLNSIG=Conflicting_interpretations_of_pathogenicity;CLNSIGCONF=Benign(4),Likely_benign(4),Uncertain_significance(6);CLNVC=single_nucleotide_variant;CLNVCSO=SO:0001483;CLNVI=Illumina_Clinical_Services_Laboratory,Illumina:303204;GENEINFO=FBN1:2200;MC=SO:0001583|missense_variant;ORIGIN=1;RS=142888621;Pangolin=ENSG00000166147.14|2:0.0|39:-0.01
chr15	48526233	316388	A	C	.	.	AF_ESP=0.00015;AF_EXAC=2e-05;AF_TGP=0.0002;ALLELEID=340744;CLNDN=Geleophysic_dysplasia|Acromicric_dysplasia|Ectopia_lentis,_isolated,_autosomal_dominant|Marfan_syndrome|Stiff_skin_syndrome|Weill-Marchesani_syndrome|Familial_thoracic_aortic_aneurysm_and_aortic_dissection;CLNDISDB=MONDO:MONDO:0000127,MedGen:C3489726,OMIM:PS231050,Orphanet:ORPHA2623|MONDO:MONDO:0007055,MedGen:C0265287,OMIM:102370,Orphanet:ORPHA969,SNOMED_CT:254090007|MONDO:MONDO:0007514,MedGen:C3541518,OMIM:129600|MONDO:MONDO:0007947,MedGen:C0024796,OMIM:154700,Orphanet:ORPHA284963,Orphanet:ORPHA558,SNOMED_CT:19346006|MONDO:MONDO:0008492,MedGen:C1861456,OMIM:184900,Orphanet:ORPHA2833|MONDO:MONDO:0018096,MedGen:C0265313,OMIM:PS277600,Orphanet:ORPHA3449|MONDO:MONDO:0019625,MedGen:C4707243,OMIM:PS607086,Orphanet:ORPHA91387;CLNHGVS=NC_000015.10:g.48526233A>C;CLNREVSTAT=criteria_provided,_conflicting_interpretations;CLNSIG=Conflicting_interpretations_of_pathogenicity;CLNSIGCONF=Likely_benign(7),Uncertain_significance(1);CLNVC=single_nucleotide_variant;CLNVCSO=SO:0001483;CLNVI=Illumina_Clinical_Services_Laboratory,Illumina:583295;GENEINFO=FBN1:2200;MC=SO:0001583|missense_variant;ORIGIN=1;RS=151056963;Pangolin=ENSG00000166147.14|-1:0.0|22:-0.0
chr15	48526240	807251	C	T	.	.	ALLELEID=797157;CLNDN=not_provided;CLNDISDB=MedGen:CN517202;CLNHGVS=NC_000015.10:g.48526240C>T;CLNREVSTAT=criteria_provided,_single_submitter;CLNSIG=Uncertain_significance;CLNVC=single_nucleotide_variant;CLNVCSO=SO:0001483;GENEINFO=FBN1:2200;MC=SO:0001583|missense_variant;ORIGIN=1;RS=1597587573;Pangolin=ENSG00000166147.14|15:0.0|15:-0.01
chr15	48526255	519791	T	C	.	.	AF_EXAC=3e-05;ALLELEID=510635;CLNDN=Marfan_syndrome|Familial_thoracic_aortic_aneurysm_and_aortic_dissection|Cardiovascular_phenotype|not_provided;CLNDISDB=MONDO:MONDO:0007947,MedGen:C0024796,OMIM:154700,Orphanet:ORPHA284963,Orphanet:ORPHA558,SNOMED_CT:19346006|MONDO:MONDO:0019625,MedGen:C4707243,OMIM:PS607086,Orphanet:ORPHA91387|MedGen:CN230736|MedGen:CN517202;CLNHGVS=NC_000015.10:g.48526255T>C;CLNREVSTAT=criteria_provided,_multiple_submitters,_no_conflicts;CLNSIG=Uncertain_significance;CLNVC=single_nucleotide_variant;CLNVCSO=SO:0001483;GENEINFO=FBN1:2200;MC=SO:0001583|missense_variant;ORIGIN=1;RS=565078451;Pangolin=ENSG00000166147.14|1:0.0|0:-0.02
chr15	48526258	388201	G	A	.	.	ALLELEID=373571;CLNDN=Marfan_syndrome|Familial_thoracic_aortic_aneurysm_and_aortic_dissection|not_specified;CLNDISDB=MONDO:MONDO:0007947,MedGen:C0024796,OMIM:154700,Orphanet:ORPHA284963,Orphanet:ORPHA558,SNOMED_CT:19346006|MONDO:MONDO:0019625,MedGen:C4707243,OMIM:PS607086,Orphanet:ORPHA91387|MedGen:CN169374;CLNHGVS=NC_000015.10:g.48526258G>A;CLNREVSTAT=criteria_provided,_conflicting_interpretations;CLNSIG=Conflicting_interpretations_of_pathogenicity;CLNSIGCONF=Likely_benign(2),Uncertain_significance(1);CLNVC=single_nucleotide_variant;CLNVCSO=SO:0001483;GENEINFO=FBN1:2200;ORIGIN=1;RS=955955089;Pangolin=ENSG00000166147.14|-3:0.01|-44:-0.0
chr15	48534077	549471	T	C	.	.	ALLELEID=539912;CLNDN=Marfan_syndrome;CLNDISDB=MONDO:MONDO:0007947,MedGen:C0024796,OMIM:154700,Orphanet:ORPHA284963,Orphanet:ORPHA558,SNOMED_CT:19346006;CLNHGVS=NC_000015.10:g.48534077T>C;CLNREVSTAT=no_assertion_criteria_provided;CLNSIG=Uncertain_significance;CLNVC=single_nucleotide_variant;CLNVCSO=SO:0001483;GENEINFO=FBN1:2200;ORIGIN=1;RS=1555401453;Pangolin=ENSG00000166147.14|9:0.0|3:-0.04
chr15	48534082	549470	T	C	.	.	ALLELEID=539913;CLNDN=Marfan_syndrome;CLNDISDB=MONDO:MONDO:0007947,MedGen:C0024796,OMIM:154700,Orphanet:ORPHA284963,Orphanet:ORPHA558,SNOMED_CT:19346006;CLNHGVS=NC_000015.10:g.48534082T>C;CLNREVSTAT=no_assertion_criteria_provided;CLNSIG=Uncertain_significance;CLNVC=single_nucleotide_variant;CLNVCSO=SO:0001483;GENEINFO=FBN1:2200;MC=SO:0001583|missense_variant;ORIGIN=1;RS=1555401454;Pangolin=ENSG00000166147.14|4:0.0|-2:-0.01
chr15	48534099	942009	T	A	.	.	ALLELEID=936992;CLNDN=Marfan_syndrome|Familial_thoracic_aortic_aneurysm_and_aortic_dissection;CLNDISDB=MONDO:MONDO:0007947,MedGen:C0024796,OMIM:154700,Orphanet:ORPHA284963,Orphanet:ORPHA558,SNOMED_CT:19346006|MONDO:MONDO:0019625,MedGen:C4707243,OMIM:PS607086,Orphanet:ORPHA91387;CLNHGVS=NC_000015.10:g.48534099T>A;CLNREVSTAT=criteria_provided,_single_submitter;CLNSIG=Uncertain_significance;CLNVC=single_nucleotide_variant;CLNVCSO=SO:0001483;GENEINFO=FBN1:2200;MC=SO:0001583|missense_variant;ORIGIN=1;Pangolin=ENSG00000166147.14|-13:0.0|-19:-0.01
chr15	48534099	423542	T	G	.	.	AF_EXAC=2e-05;ALLELEID=409299;CLNDN=Marfan_syndrome|Cardiovascular_phenotype|not_provided;CLNDISDB=MONDO:MONDO:0007947,MedGen:C0024796,OMIM:154700,Orphanet:ORPHA284963,Orphanet:ORPHA558,SNOMED_CT:19346006|MedGen:CN230736|MedGen:CN517202;CLNHGVS=NC_000015.10:g.48534099T>G;CLNREVSTAT=criteria_provided,_multiple_submitters,_no_conflicts;CLNSIG=Uncertain_significance;CLNVC=single_nucleotide_variant;CLNVCSO=SO:0001483;GENEINFO=FBN1:2200;MC=SO:0001583|missense_variant;ORIGIN=1;RS=772218768;Pangolin=ENSG00000166147.14|-19:0.0|-19:-0.0
chr15	48534110	451847	T	C	.	.	AF_EXAC=1e-05;ALLELEID=445375;CLNDN=Marfan_syndrome|Familial_thoracic_aortic_aneurysm_and_aortic_dissection|not_provided;CLNDISDB=MONDO:MONDO:0007947,MedGen:C0024796,OMIM:154700,Orphanet:ORPHA284963,Orphanet:ORPHA558,SNOMED_CT:19346006|MONDO:MONDO:0019625,MedGen:C4707243,OMIM:PS607086,Orphanet:ORPHA91387|MedGen:CN517202;CLNHGVS=NC_000015.10:g.48534110T>C;CLNREVSTAT=criteria_provided,_multiple_submitters,_no_conflicts;CLNSIG=Uncertain_significance;CLNVC=single_nucleotide_variant;CLNVCSO=SO:0001483;GENEINFO=FBN1:2200;MC=SO:0001583|missense_variant;ORIGIN=1;RS=775505429;Pangolin=ENSG00000166147.14|-30:0.01|-30:-0.0
chr15	48534115	926652	C	A	.	.	ALLELEID=913009;CLNDN=Familial_thoracic_aortic_aneurysm_and_aortic_dissection;CLNDISDB=MONDO:MONDO:0019625,MedGen:C4707243,OMIM:PS607086,Orphanet:ORPHA91387;CLNHGVS=NC_000015.10:g.48534115C>A;CLNREVSTAT=criteria_provided,_single_submitter;CLNSIG=Uncertain_significance;CLNVC=single_nucleotide_variant;CLNVCSO=SO:0001483;GENEINFO=FBN1:2200;MC=SO:0001583|missense_variant;ORIGIN=1;Pangolin=ENSG00000166147.14|-35:0.0|-35:-0.01
chr15	48534116	457270	C	T	.	.	ALLELEID=464978;CLNDN=Marfan_syndrome|Familial_thoracic_aortic_aneurysm_and_aortic_dissection;CLNDISDB=MONDO:MONDO:0007947,MedGen:C0024796,OMIM:154700,Orphanet:ORPHA284963,Orphanet:ORPHA558,SNOMED_CT:19346006|MONDO:MONDO:0019625,MedGen:C4707243,OMIM:PS607086,Orphanet:ORPHA91387;CLNHGVS=NC_000015.10:g.48534116C>T;CLNREVSTAT=criteria_provided,_single_submitter;CLNSIG=Uncertain_significance;CLNVC=single_nucleotide_variant;CLNVCSO=SO:0001483;GENEINFO=FBN1:2200;MC=SO:0001583|missense_variant;ORIGIN=1;RS=1220647446;Pangolin=ENSG00000166147.14|-36:0.0|-36:-0.05
chr15	48534119	834418	C	T	.	.	ALLELEID=842529;CLNDN=Marfan_syndrome|Familial_thoracic_aortic_aneurysm_and_aortic_dissection;CLNDISDB=MONDO:MONDO:0007947,MedGen:C0024796,OMIM:154700,Orphanet:ORPHA284963,Orphanet:ORPHA558,SNOMED_CT:19346006|MONDO:MONDO:0019625,MedGen:C4707243,OMIM:PS607086,Orphanet:ORPHA91387;CLNHGVS=NC_000015.10:g.48534119C>T;CLNREVSTAT=criteria_provided,_single_submitter;CLNSIG=Uncertain_significance;CLNVC=single_nucleotide_variant;CLNVCSO=SO:0001483;GENEINFO=FBN1:2200;MC=SO:0001583|missense_variant;ORIGIN=1;Pangolin=ENSG00000166147.14|-39:0.01|-33:-0.0
chr15	48534121	426283	G	T	.	.	ALLELEID=415435;CLNDN=Familial_thoracic_aortic_aneurysm_and_aortic_dissection|not_provided;CLNDISDB=MONDO:MONDO:0019625,MedGen:C4707243,OMIM:PS607086,Orphanet:ORPHA91387|MedGen:CN517202;CLNHGVS=NC_000015.10:g.48534121G>T;CLNREVSTAT=criteria_provided,_multiple_submitters,_no_conflicts;CLNSIG=Uncertain_significance;CLNVC=single_nucleotide_variant;CLNVCSO=SO:0001483;GENEINFO=FBN1:2200;MC=SO:0001583|missense_variant;ORIGIN=1;RS=1085307537;Pangolin=ENSG00000166147.14|-35:0.0|-41:-0.01
chr15	48534127	921687	T	C	.	.	ALLELEID=913010;CLNDN=Familial_thoracic_aortic_aneurysm_and_aortic_dissection;CLNDISDB=MONDO:MONDO:0019625,MedGen:C4707243,OMIM:PS607086,Orphanet:ORPHA91387;CLNHGVS=NC_000015.10:g.48534127T>C;CLNREVSTAT=criteria_provided,_single_submitter;CLNSIG=Uncertain_significance;CLNVC=single_nucleotide_variant;CLNVCSO=SO:0001483;GENEINFO=FBN1:2200;MC=SO:0001583|missense_variant;ORIGIN=1;Pangolin=ENSG00000166147.14|-1:0.01|-47:-0.03
chr15	48534128	199959	T	G	.	.	AF_EXAC=1e-05;ALLELEID=197812;CLNDN=not_provided;CLNDISDB=MedGen:CN517202;CLNHGVS=NC_000015.10:g.48534128T>G;CLNREVSTAT=criteria_provided,_single_submitter;CLNSIG=Uncertain_significance;CLNVC=single_nucleotide_variant;CLNVCSO=SO:0001483;GENEINFO=FBN1:2200;MC=SO:0001583|missense_variant;ORIGIN=1;RS=762276905;Pangolin=ENSG00000166147.14|-42:0.0|-48:-0.02
chr15	48534130	200146	CACTCAAAAG	C	.	.	ALLELEID=197814;CLNDN=not_provided;CLNDISDB=MedGen:CN517202;CLNHGVS=NC_000015.10:g.48534133_48534141del;CLNREVSTAT=criteria_provided,_single_submitter;CLNSIG=Uncertain_significance;CLNVC=Deletion;CLNVCSO=SO:0000159;GENEINFO=FBN1:2200;MC=SO:0001822|inframe_deletion;ORIGIN=1;RS=794728294;Pangolin=ENSG00000166147.14|-50:0.0|-50:-0.01
chr15	48534134	920377	C	G	.	.	ALLELEID=913011;CLNDN=Marfan_syndrome|Familial_thoracic_aortic_aneurysm_and_aortic_dissection;CLNDISDB=MONDO:MONDO:0007947,MedGen:C0024796,OMIM:154700,Orphanet:ORPHA284963,Orphanet:ORPHA558,SNOMED_CT:19346006|MONDO:MONDO:0019625,MedGen:C4707243,OMIM:PS607086,Orphanet:ORPHA91387;CLNHGVS=NC_000015.10:g.48534134C>G;CLNREVSTAT=criteria_provided,_multiple_submitters,_no_conflicts;CLNSIG=Uncertain_significance;CLNVC=single_nucleotide_variant;CLNVCSO=SO:0001483;GENEINFO=FBN1:2200;MC=SO:0001583|missense_variant;ORIGIN=1;Pangolin=ENSG00000166147.14|-3:0.02|-48:-0.0
chr15	48534136	925903	A	G	.	.	ALLELEID=913012;CLNDN=Familial_thoracic_aortic_aneurysm_and_aortic_dissection;CLNDISDB=MONDO:MONDO:0019625,MedGen:C4707243,OMIM:PS607086,Orphanet:ORPHA91387;CLNHGVS=NC_000015.10:g.48534136A>G;CLNREVSTAT=criteria_provided,_single_submitter;CLNSIG=Uncertain_significance;CLNVC=single_nucleotide_variant;CLNVCSO=SO:0001483;GENEINFO=FBN1:2200;MC=SO:0001583|missense_variant;ORIGIN=1;Pangolin=ENSG00000166147.14|-50:0.0|-5:-0.0
chr15	48534146	919909	C	T	.	.	ALLELEID=913013;CLNDN=Familial_thoracic_aortic_aneurysm_and_aortic_dissection;CLNDISDB=MONDO:MONDO:0019625,MedGen:C4707243,OMIM:PS607086,Orphanet:ORPHA91387;CLNHGVS=NC_000015.10:g.48534146C>T;CLNREVSTAT=criteria_provided,_single_submitter;CLNSIG=Uncertain_significance;CLNVC=single_nucleotide_variant;CLNVCSO=SO:0001483;GENEINFO=FBN1:2200;MC=SO:0001583|missense_variant;ORIGIN=1;Pangolin=ENSG00000166147.14|42:0.0|42:-0.0
chr15	48534148	691913	G	A	.	.	AF_EXAC=2e-05;ALLELEID=679665;CLNDN=Craniosynostosis_syndrome|Familial_thoracic_aortic_aneurysm_and_aortic_dissection;CLNDISDB=Human_Phenotype_Ontology:HP:0001363,Human_Phenotype_Ontology:HP:0001365,Human_Phenotype_Ontology:HP:0004494,Human_Phenotype_Ontology:HP:0005448,Human_Phenotype_Ontology:HP:0005457,Human_Phenotype_Ontology:HP:0005467,Human_Phenotype_Ontology:HP:0008492,MONDO:MONDO:0015469,MeSH:D003398,MedGen:C0010278,OMIM:PS123100,Orphanet:ORPHA1531,SNOMED_CT:57219006|MONDO:MONDO:0019625,MedGen:C4707243,OMIM:PS607086,Orphanet:ORPHA91387;CLNHGVS=NC_000015.10:g.48534148G>A;CLNREVSTAT=criteria_provided,_multiple_submitters,_no_conflicts;CLNSIG=Uncertain_significance;CLNVC=single_nucleotide_variant;CLNVCSO=SO:0001483;GENEINFO=FBN1:2200;MC=SO:0001583|missense_variant;ORIGIN=1;RS=762310407;Pangolin=ENSG00000166147.14|40:0.0|-1:-0.0
chr15	48534149	527175	T	A	.	.	ALLELEID=529011;CLNDN=Acromicric_dysplasia|Ectopia_lentis,_isolated,_autosomal_dominant|Marfan_syndrome|Stiff_skin_syndrome|MASS_syndrome|Weill-Marchesani_syndrome_2|Geleophysic_dysplasia_2|Marfan_lipodystrophy_syndrome|Familial_thoracic_aortic_aneurysm_and_aortic_dissection;CLNDISDB=MONDO:MONDO:0007055,MedGen:C0265287,OMIM:102370,Orphanet:ORPHA969,SNOMED_CT:254090007|MONDO:MONDO:0007514,MedGen:C3541518,OMIM:129600|MONDO:MONDO:0007947,MedGen:C0024796,OMIM:154700,Orphanet:ORPHA284963,Orphanet:ORPHA558,SNOMED_CT:19346006|MONDO:MONDO:0008492,MedGen:C1861456,OMIM:184900,Orphanet:ORPHA2833|MONDO:MONDO:0011431,MedGen:C1858556,OMIM:604308,Orphanet:ORPHA99715|MONDO:MONDO:0012013,MedGen:C1869115,OMIM:608328,Orphanet:ORPHA2084|MONDO:MONDO:0013612,MedGen:C3280054,OMIM:614185|MONDO:MONDO:0014831,MedGen:C4310796,OMIM:616914,Orphanet:ORPHA300382|MONDO:MONDO:0019625,MedGen:C4707243,OMIM:PS607086,Orphanet:ORPHA91387;CLNHGVS=NC_000015.10:g.48534149T>A;CLNREVSTAT=criteria_provided,_multiple_submitters,_no_conflicts;CLNSIG=Uncertain_significance;CLNVC=single_nucleotide_variant;CLNVCSO=SO:0001483;GENEINFO=FBN1:2200;MC=SO:0001583|missense_variant;ORIGIN=1;RS=982468949;Pangolin=ENSG00000166147.14|39:0.0|-2:-0.0
chr15	48534155	228687	T	C	.	.	ALLELEID=230591;CLNDN=not_specified;CLNDISDB=MedGen:CN169374;CLNHGVS=NC_000015.10:g.48534155T>C;CLNREVSTAT=criteria_provided,_single_submitter;CLNSIG=Uncertain_significance;CLNVC=single_nucleotide_variant;CLNVCSO=SO:0001483;GENEINFO=FBN1:2200;MC=SO:0001583|missense_variant;ORIGIN=1;RS=876657811;Pangolin=ENSG00000166147.14|50:0.0|50:-0.01
chr15	48534159	237105	A	G	.	.	AF_ESP=0.00069;AF_EXAC=0.00086;AF_TGP=0.0006;ALLELEID=242082;CLNDN=Geleophysic_dysplasia|Acromicric_dysplasia|Ectopia_lentis,_isolated,_autosomal_dominant|Marfan_syndrome|Stiff_skin_syndrome|Weill-Marchesani_syndrome|Familial_thoracic_aortic_aneurysm_and_aortic_dissection|not_specified|Cardiovascular_phenotype|none_provided;CLNDISDB=MONDO:MONDO:0000127,MedGen:C3489726,OMIM:PS231050,Orphanet:ORPHA2623|MONDO:MONDO:0007055,MedGen:C0265287,OMIM:102370,Orphanet:ORPHA969,SNOMED_CT:254090007|MONDO:MONDO:0007514,MedGen:C3541518,OMIM:129600|MONDO:MONDO:0007947,MedGen:C0024796,OMIM:154700,Orphanet:ORPHA284963,Orphanet:ORPHA558,SNOMED_CT:19346006|MONDO:MONDO:0008492,MedGen:C1861456,OMIM:184900,Orphanet:ORPHA2833|MONDO:MONDO:0018096,MedGen:C0265313,OMIM:PS277600,Orphanet:ORPHA3449|MONDO:MONDO:0019625,MedGen:C4707243,OMIM:PS607086,Orphanet:ORPHA91387|MedGen:CN169374|MedGen:CN230736|MedGen:CN235283;CLNHGVS=NC_000015.10:g.48534159A>G;CLNREVSTAT=criteria_provided,_conflicting_interpretations;CLNSIG=Conflicting_interpretations_of_pathogenicity;CLNSIGCONF=Benign(8),Likely_benign(5),Uncertain_significance(1);CLNVC=single_nucleotide_variant;CLNVCSO=SO:0001483;CLNVI=ARUP_Laboratories,_Molecular_Genetics_and_Genomics,ARUP_Laboratories:182372|Illumina_Clinical_Services_Laboratory,Illumina:248547;GENEINFO=FBN1:2200;MC=SO:0001819|synonymous_variant;ORIGIN=1;RS=113721547;Pangolin=ENSG00000166147.14|46:0.01|46:-0.01
chr15	48534160	921386	T	A	.	.	ALLELEID=913014;CLNDN=Familial_thoracic_aortic_aneurysm_and_aortic_dissection;CLNDISDB=MONDO:MONDO:0019625,MedGen:C4707243,OMIM:PS607086,Orphanet:ORPHA91387;CLNHGVS=NC_000015.10:g.48534160T>A;CLNREVSTAT=criteria_provided,_single_submitter;CLNSIG=Uncertain_significance;CLNVC=single_nucleotide_variant;CLNVCSO=SO:0001483;GENEINFO=FBN1:2200;MC=SO:0001583|missense_variant;ORIGIN=1;Pangolin=ENSG00000166147.14|3:0.0|45:-0.01
chr15	48534160	519802	T	C	.	.	ALLELEID=510636;CLNDN=Cardiovascular_phenotype;CLNDISDB=MedGen:CN230736;CLNHGVS=NC_000015.10:g.48534160T>C;CLNREVSTAT=criteria_provided,_single_submitter;CLNSIG=Uncertain_significance;CLNVC=single_nucleotide_variant;CLNVCSO=SO:0001483;GENEINFO=FBN1:2200;MC=SO:0001583|missense_variant;ORIGIN=1;RS=1555401459;Pangolin=ENSG00000166147.14|45:0.0|45:-0.01
chr15	48534164	921097	C	T	.	.	ALLELEID=913015;CLNDN=Familial_thoracic_aortic_aneurysm_and_aortic_dissection;CLNDISDB=MONDO:MONDO:0019625,MedGen:C4707243,OMIM:PS607086,Orphanet:ORPHA91387;CLNHGVS=NC_000015.10:g.48534164C>T;CLNREVSTAT=criteria_provided,_single_submitter;CLNSIG=Uncertain_significance;CLNVC=single_nucleotide_variant;CLNVCSO=SO:0001483;GENEINFO=FBN1:2200;MC=SO:0001583|missense_variant;ORIGIN=1;Pangolin=ENSG00000166147.14|41:0.0|41:-0.0
chr15	48534166	1064406	C	A	.	.	ALLELEID=1049005;CLNDN=Marfan_syndrome|Familial_thoracic_aortic_aneurysm_and_aortic_dissection;CLNDISDB=MONDO:MONDO:0007947,MedGen:C0024796,OMIM:154700,Orphanet:ORPHA284963,Orphanet:ORPHA558,SNOMED_CT:19346006|MONDO:MONDO:0019625,MedGen:C4707243,OMIM:PS607086,Orphanet:ORPHA91387;CLNHGVS=NC_000015.10:g.48534166C>A;CLNREVSTAT=criteria_provided,_single_submitter;CLNSIG=Uncertain_significance;CLNVC=single_nucleotide_variant;CLNVCSO=SO:0001483;GENEINFO=FBN1:2200;MC=SO:0001583|missense_variant;ORIGIN=1;Pangolin=ENSG00000166147.14|2:0.13|39:-0.12
chr15	48534166	549428	C	T	.	.	AF_EXAC=1e-05;ALLELEID=539914;CLNDN=Marfan_syndrome|Familial_thoracic_aortic_aneurysm_and_aortic_dissection;CLNDISDB=MONDO:MONDO:0007947,MedGen:C0024796,OMIM:154700,Orphanet:ORPHA284963,Orphanet:ORPHA558,SNOMED_CT:19346006|MONDO:MONDO:0019625,MedGen:C4707243,OMIM:PS607086,Orphanet:ORPHA91387;CLNHGVS=NC_000015.10:g.48534166C>T;CLNREVSTAT=criteria_provided,_multiple_submitters,_no_conflicts;CLNSIG=Uncertain_significance;CLNVC=single_nucleotide_variant;CLNVCSO=SO:0001483;GENEINFO=FBN1:2200;MC=SO:0001583|missense_variant;ORIGIN=1;RS=751169871;Pangolin=ENSG00000166147.14|39:0.01|39:-0.0
chr15	48534179	859337	C	T	.	.	ALLELEID=842530;CLNDN=Marfan_syndrome|Familial_thoracic_aortic_aneurysm_and_aortic_dissection;CLNDISDB=MONDO:MONDO:0007947,MedGen:C0024796,OMIM:154700,Orphanet:ORPHA284963,Orphanet:ORPHA558,SNOMED_CT:19346006|MONDO:MONDO:0019625,MedGen:C4707243,OMIM:PS607086,Orphanet:ORPHA91387;CLNHGVS=NC_000015.10:g.48534179C>T;CLNREVSTAT=criteria_provided,_multiple_submitters,_no_conflicts;CLNSIG=Uncertain_significance;CLNVC=single_nucleotide_variant;CLNVCSO=SO:0001483;GENEINFO=FBN1:2200;MC=SO:0001583|missense_variant;ORIGIN=1;Pangolin=ENSG00000166147.14|9:0.0|26:-0.02
chr15	48534214	406270	T	C	.	.	ALLELEID=401046;CLNDN=Marfan_syndrome|Familial_thoracic_aortic_aneurysm_and_aortic_dissection;CLNDISDB=MONDO:MONDO:0007947,MedGen:C0024796,OMIM:154700,Orphanet:ORPHA284963,Orphanet:ORPHA558,SNOMED_CT:19346006|MONDO:MONDO:0019625,MedGen:C4707243,OMIM:PS607086,Orphanet:ORPHA91387;CLNHGVS=NC_000015.10:g.48534214T>C;CLNREVSTAT=criteria_provided,_single_submitter;CLNSIG=Uncertain_significance;CLNVC=single_nucleotide_variant;CLNVCSO=SO:0001483;GENEINFO=FBN1:2200;ORIGIN=1;RS=1060501020;Pangolin=ENSG00000166147.14|-1:0.76|-9:-0.71
chr15	48537624	316389	C	T	.	.	ALLELEID=322793;CLNDN=Geleophysic_dysplasia|Acromicric_dysplasia|Ectopia_lentis,_isolated,_autosomal_dominant|Marfan_syndrome|Stiff_skin_syndrome|Weill-Marchesani_syndrome|Familial_thoracic_aortic_aneurysm_and_aortic_dissection;CLNDISDB=MONDO:MONDO:0000127,MedGen:C3489726,OMIM:PS231050,Orphanet:ORPHA2623|MONDO:MONDO:0007055,MedGen:C0265287,OMIM:102370,Orphanet:ORPHA969,SNOMED_CT:254090007|MONDO:MONDO:0007514,MedGen:C3541518,OMIM:129600|MONDO:MONDO:0007947,MedGen:C0024796,OMIM:154700,Orphanet:ORPHA284963,Orphanet:ORPHA558,SNOMED_CT:19346006|MONDO:MONDO:0008492,MedGen:C1861456,OMIM:184900,Orphanet:ORPHA2833|MONDO:MONDO:0018096,MedGen:C0265313,OMIM:PS277600,Orphanet:ORPHA3449|MONDO:MONDO:0019625,MedGen:C4707243,OMIM:PS607086,Orphanet:ORPHA91387;CLNHGVS=NC_000015.10:g.48537624C>T;CLNREVSTAT=criteria_provided,_multiple_submitters,_no_conflicts;CLNSIG=Uncertain_significance;CLNVC=single_nucleotide_variant;CLNVCSO=SO:0001483;CLNVI=Illumina_Clinical_Services_Laboratory,Illumina:651135;GENEINFO=FBN1:2200;MC=SO:0001819|synonymous_variant;ORIGIN=1;RS=757264206;Pangolin=ENSG00000166147.14|-13:0.03|11:-0.0
chr15	48537625	199957	G	A	.	.	ALLELEID=197815;CLNDN=Marfan_syndrome|Familial_thoracic_aortic_aneurysm_and_aortic_dissection|not_provided;CLNDISDB=MONDO:MONDO:0007947,MedGen:C0024796,OMIM:154700,Orphanet:ORPHA284963,Orphanet:ORPHA558,SNOMED_CT:19346006|MONDO:MONDO:0019625,MedGen:C4707243,OMIM:PS607086,Orphanet:ORPHA91387|MedGen:CN517202;CLNHGVS=NC_000015.10:g.48537625G>A;CLNREVSTAT=criteria_provided,_conflicting_interpretations;CLNSIG=Conflicting_interpretations_of_pathogenicity;CLNSIGCONF=Likely_pathogenic(1),Uncertain_significance(1);CLNVC=single_nucleotide_variant;CLNVCSO=SO:0001483;GENEINFO=FBN1:2200;MC=SO:0001583|missense_variant;ORIGIN=1;RS=747049980;Pangolin=ENSG00000166147.14|10:0.0|-14:-0.02
chr15	48537628	449122	C	T	.	.	AF_EXAC=1e-05;ALLELEID=445376;CLNDN=Marfan_syndrome|Familial_thoracic_aortic_aneurysm_and_aortic_dissection|not_specified|Cardiovascular_phenotype|not_provided;CLNDISDB=MONDO:MONDO:0007947,MedGen:C0024796,OMIM:154700,Orphanet:ORPHA284963,Orphanet:ORPHA558,SNOMED_CT:19346006|MONDO:MONDO:0019625,MedGen:C4707243,OMIM:PS607086,Orphanet:ORPHA91387|MedGen:CN169374|MedGen:CN230736|MedGen:CN517202;CLNHGVS=NC_000015.10:g.48537628C>T;CLNREVSTAT=criteria_provided,_multiple_submitters,_no_conflicts;CLNSIG=Uncertain_significance;CLNVC=single_nucleotide_variant;CLNVCSO=SO:0001483;GENEINFO=FBN1:2200;MC=SO:0001583|missense_variant;ORIGIN=1;RS=768744583;Pangolin=ENSG00000166147.14|-17:0.01|-11:-0.0
chr15	48537650	42415	G	A	.	.	ALLELEID=51585;CLNDN=Marfan_syndrome|Familial_thoracic_aortic_aneurysm_and_aortic_dissection|not_specified;CLNDISDB=MONDO:MONDO:0007947,MedGen:C0024796,OMIM:154700,Orphanet:ORPHA284963,Orphanet:ORPHA558,SNOMED_CT:19346006|MONDO:MONDO:0019625,MedGen:C4707243,OMIM:PS607086,Orphanet:ORPHA91387|MedGen:CN169374;CLNHGVS=NC_000015.10:g.48537650G>A;CLNREVSTAT=criteria_provided,_multiple_submitters,_no_conflicts;CLNSIG=Uncertain_significance;CLNVC=single_nucleotide_variant;CLNVCSO=SO:0001483;GENEINFO=FBN1:2200;MC=SO:0001583|missense_variant;ORIGIN=1;RS=397515841;Pangolin=ENSG00000166147.14|36:0.0|-39:-0.01
chr15	48537659	629334	G	A	.	.	AF_EXAC=1e-05;ALLELEID=618273;CLNDN=Familial_thoracic_aortic_aneurysm_and_aortic_dissection;CLNDISDB=MONDO:MONDO:0019625,MedGen:C4707243,OMIM:PS607086,Orphanet:ORPHA91387;CLNHGVS=NC_000015.10:g.48537659G>A;CLNREVSTAT=criteria_provided,_single_submitter;CLNSIG=Uncertain_significance;CLNVC=single_nucleotide_variant;CLNVCSO=SO:0001483;GENEINFO=FBN1:2200;MC=SO:0001583|missense_variant;ORIGIN=1;RS=763347530;Pangolin=ENSG00000166147.14|-24:0.0|-48:-0.01
chr15	48537660	457255	G	C	.	.	ALLELEID=464390;CLNDN=Marfan_syndrome|Familial_thoracic_aortic_aneurysm_and_aortic_dissection;CLNDISDB=MONDO:MONDO:0007947,MedGen:C0024796,OMIM:154700,Orphanet:ORPHA284963,Orphanet:ORPHA558,SNOMED_CT:19346006|MONDO:MONDO:0019625,MedGen:C4707243,OMIM:PS607086,Orphanet:ORPHA91387;CLNHGVS=NC_000015.10:g.48537660G>C;CLNREVSTAT=criteria_provided,_single_submitter;CLNSIG=Uncertain_significance;CLNVC=single_nucleotide_variant;CLNVCSO=SO:0001483;GENEINFO=FBN1:2200;MC=SO:0001583|missense_variant;ORIGIN=1;RS=1391600366;Pangolin=ENSG00000166147.14|-25:0.0|-49:-0.01
chr15	48537674	884621	G	C	.	.	ALLELEID=873738;CLNDN=Acromicric_dysplasia|Ectopia_lentis,_isolated,_autosomal_dominant|Marfan_syndrome|Stiff_skin_syndrome|Weill-Marchesani_syndrome|Familial_thoracic_aortic_aneurysm_and_aortic_dissection;CLNDISDB=MONDO:MONDO:0007055,MedGen:C0265287,OMIM:102370,Orphanet:ORPHA969,SNOMED_CT:254090007|MONDO:MONDO:0007514,MedGen:C3541518,OMIM:129600|MONDO:MONDO:0007947,MedGen:C0024796,OMIM:154700,Orphanet:ORPHA284963,Orphanet:ORPHA558,SNOMED_CT:19346006|MONDO:MONDO:0008492,MedGen:C1861456,OMIM:184900,Orphanet:ORPHA2833|MONDO:MONDO:0018096,MedGen:C0265313,OMIM:PS277600,Orphanet:ORPHA3449|MONDO:MONDO:0019625,MedGen:C4707243,OMIM:PS607086,Orphanet:ORPHA91387;CLNHGVS=NC_000015.10:g.48537674G>C;CLNREVSTAT=criteria_provided,_single_submitter;CLNSIG=Uncertain_significance;CLNVC=single_nucleotide_variant;CLNVCSO=SO:0001483;CLNVI=Illumina_Clinical_Services_Laboratory,Illumina:712816;GENEINFO=FBN1:2200;MC=SO:0001583|missense_variant;ORIGIN=1;Pangolin=ENSG00000166147.14|5:0.0|12:-0.0
chr15	48537678	632802	C	T	.	.	ALLELEID=621516;CLNDN=Marfan_syndrome|Familial_thoracic_aortic_aneurysm_and_aortic_dissection|not_specified;CLNDISDB=MONDO:MONDO:0007947,MedGen:C0024796,OMIM:154700,Orphanet:ORPHA284963,Orphanet:ORPHA558,SNOMED_CT:19346006|MONDO:MONDO:0019625,MedGen:C4707243,OMIM:PS607086,Orphanet:ORPHA91387|MedGen:CN169374;CLNHGVS=NC_000015.10:g.48537678C>T;CLNREVSTAT=criteria_provided,_multiple_submitters,_no_conflicts;CLNSIG=Uncertain_significance;CLNVC=single_nucleotide_variant;CLNVCSO=SO:0001483;GENEINFO=FBN1:2200;MC=SO:0001583|missense_variant;ORIGIN=1;RS=910928261;Pangolin=ENSG00000166147.14|8:0.0|1:-0.0
chr15	48537688	521083	G	A	.	.	ALLELEID=512145;CLNDN=Inborn_genetic_diseases;CLNDISDB=MeSH:D030342,MedGen:C0950123;CLNHGVS=NC_000015.10:g.48537688G>A;CLNREVSTAT=criteria_provided,_single_submitter;CLNSIG=Uncertain_significance;CLNVC=single_nucleotide_variant;CLNVCSO=SO:0001483;GENEINFO=FBN1:2200;MC=SO:0001583|missense_variant;ORIGIN=1;RS=1555401681;Pangolin=ENSG00000166147.14|1:0.0|-2:-0.0
chr15	48537703	546752	C	T	.	.	AF_EXAC=1e-05;ALLELEID=537241;CLNDN=Familial_thoracic_aortic_aneurysm_and_aortic_dissection|not_provided;CLNDISDB=MONDO:MONDO:0019625,MedGen:C4707243,OMIM:PS607086,Orphanet:ORPHA91387|MedGen:CN517202;CLNHGVS=NC_000015.10:g.48537703C>T;CLNREVSTAT=criteria_provided,_multiple_submitters,_no_conflicts;CLNSIG=Uncertain_significance;CLNVC=single_nucleotide_variant;CLNVCSO=SO:0001483;GENEINFO=FBN1:2200;MC=SO:0001583|missense_variant;ORIGIN=1;RS=753703844;Pangolin=ENSG00000166147.14|-38:0.0|-17:-0.0
chr15	48537704	561296	G	C	.	.	AF_EXAC=2e-05;ALLELEID=552461;CLNDN=Marfan_syndrome|Familial_thoracic_aortic_aneurysm_and_aortic_dissection;CLNDISDB=MONDO:MONDO:0007947,MedGen:C0024796,OMIM:154700,Orphanet:ORPHA284963,Orphanet:ORPHA558,SNOMED_CT:19346006|MONDO:MONDO:0019625,MedGen:C4707243,OMIM:PS607086,Orphanet:ORPHA91387;CLNHGVS=NC_000015.10:g.48537704G>C;CLNREVSTAT=criteria_provided,_conflicting_interpretations;CLNSIG=Conflicting_interpretations_of_pathogenicity;CLNSIGCONF=Likely_benign(1),Uncertain_significance(1);CLNVC=single_nucleotide_variant;CLNVCSO=SO:0001483;CLNVI=Center_for_Human_Genetics,_Inc,Center_for_Human_Genetics,_Inc:FBN1-B18;GENEINFO=FBN1:2200;MC=SO:0001583|missense_variant;ORIGIN=1;RS=111687884;Pangolin=ENSG00000166147.14|-18:0.0|-39:-0.0
chr15	48537724	844064	A	T	.	.	ALLELEID=842534;CLNDN=Marfan_syndrome|Familial_thoracic_aortic_aneurysm_and_aortic_dissection;CLNDISDB=MONDO:MONDO:0007947,MedGen:C0024796,OMIM:154700,Orphanet:ORPHA284963,Orphanet:ORPHA558,SNOMED_CT:19346006|MONDO:MONDO:0019625,MedGen:C4707243,OMIM:PS607086,Orphanet:ORPHA91387;CLNHGVS=NC_000015.10:g.48537724A>T;CLNREVSTAT=criteria_provided,_single_submitter;CLNSIG=Uncertain_significance;CLNVC=single_nucleotide_variant;CLNVCSO=SO:0001483;GENEINFO=FBN1:2200;MC=SO:0001583|missense_variant;ORIGIN=1;Pangolin=ENSG00000166147.14|50:0.0|-38:-0.0
chr15	48537728	573035	T	A	.	.	ALLELEID=573394;CLNDN=Marfan_syndrome|Familial_thoracic_aortic_aneurysm_and_aortic_dissection;CLNDISDB=MONDO:MONDO:0007947,MedGen:C0024796,OMIM:154700,Orphanet:ORPHA284963,Orphanet:ORPHA558,SNOMED_CT:19346006|MONDO:MONDO:0019625,MedGen:C4707243,OMIM:PS607086,Orphanet:ORPHA91387;CLNHGVS=NC_000015.10:g.48537728T>A;CLNREVSTAT=criteria_provided,_single_submitter;CLNSIG=Uncertain_significance;CLNVC=single_nucleotide_variant;CLNVCSO=SO:0001483;GENEINFO=FBN1:2200;MC=SO:0001583|missense_variant;ORIGIN=1;RS=1464303112;Pangolin=ENSG00000166147.14|46:0.0|46:-0.0
chr15	48537746	968721	C	T	.	.	ALLELEID=957454;CLNDN=Marfan_syndrome|Familial_thoracic_aortic_aneurysm_and_aortic_dissection;CLNDISDB=MONDO:MONDO:0007947,MedGen:C0024796,OMIM:154700,Orphanet:ORPHA284963,Orphanet:ORPHA558,SNOMED_CT:19346006|MONDO:MONDO:0019625,MedGen:C4707243,OMIM:PS607086,Orphanet:ORPHA91387;CLNHGVS=NC_000015.10:g.48537746C>T;CLNREVSTAT=criteria_provided,_single_submitter;CLNSIG=Uncertain_significance;CLNVC=single_nucleotide_variant;CLNVCSO=SO:0001483;GENEINFO=FBN1:2200;MC=SO:0001583|missense_variant;ORIGIN=1;Pangolin=ENSG00000166147.14|-2:0.0|28:-0.0
chr15	48537749	836146	T	C	.	.	ALLELEID=842536;CLNDN=Marfan_syndrome|Familial_thoracic_aortic_aneurysm_and_aortic_dissection;CLNDISDB=MONDO:MONDO:0007947,MedGen:C0024796,OMIM:154700,Orphanet:ORPHA284963,Orphanet:ORPHA558,SNOMED_CT:19346006|MONDO:MONDO:0019625,MedGen:C4707243,OMIM:PS607086,Orphanet:ORPHA91387;CLNHGVS=NC_000015.10:g.48537749T>C;CLNREVSTAT=criteria_provided,_single_submitter;CLNSIG=Uncertain_significance;CLNVC=single_nucleotide_variant;CLNVCSO=SO:0001483;GENEINFO=FBN1:2200;MC=SO:0001583|missense_variant;ORIGIN=1;Pangolin=ENSG00000166147.14|25:0.0|25:-0.0
chr15	48537752	926473	G	C	.	.	ALLELEID=913021;CLNDN=Familial_thoracic_aortic_aneurysm_and_aortic_dissection;CLNDISDB=MONDO:MONDO:0019625,MedGen:C4707243,OMIM:PS607086,Orphanet:ORPHA91387;CLNHGVS=NC_000015.10:g.48537752G>C;CLNREVSTAT=criteria_provided,_single_submitter;CLNSIG=Uncertain_significance;CLNVC=single_nucleotide_variant;CLNVCSO=SO:0001483;GENEINFO=FBN1:2200;MC=SO:0001583|missense_variant;ORIGIN=1;Pangolin=ENSG00000166147.14|1:0.0|49:-0.0
chr15	48537757	923800	C	T	.	.	ALLELEID=913022;CLNDN=Familial_thoracic_aortic_aneurysm_and_aortic_dissection;CLNDISDB=MONDO:MONDO:0019625,MedGen:C4707243,OMIM:PS607086,Orphanet:ORPHA91387;CLNHGVS=NC_000015.10:g.48537757C>T;CLNREVSTAT=criteria_provided,_single_submitter;CLNSIG=Uncertain_significance;CLNVC=single_nucleotide_variant;CLNVCSO=SO:0001483;GENEINFO=FBN1:2200;MC=SO:0001583|missense_variant;ORIGIN=1;Pangolin=ENSG00000166147.14|17:0.0|44:-0.0
chr15	48537758	316390	C	G	.	.	ALLELEID=322794;CLNDN=Geleophysic_dysplasia|Acromicric_dysplasia|Ectopia_lentis,_isolated,_autosomal_dominant|Marfan_syndrome|Stiff_skin_syndrome|Weill-Marchesani_syndrome|Familial_thoracic_aortic_aneurysm_and_aortic_dissection;CLNDISDB=MONDO:MONDO:0000127,MedGen:C3489726,OMIM:PS231050,Orphanet:ORPHA2623|MONDO:MONDO:0007055,MedGen:C0265287,OMIM:102370,Orphanet:ORPHA969,SNOMED_CT:254090007|MONDO:MONDO:0007514,MedGen:C3541518,OMIM:129600|MONDO:MONDO:0007947,MedGen:C0024796,OMIM:154700,Orphanet:ORPHA284963,Orphanet:ORPHA558,SNOMED_CT:19346006|MONDO:MONDO:0008492,MedGen:C1861456,OMIM:184900,Orphanet:ORPHA2833|MONDO:MONDO:0018096,MedGen:C0265313,OMIM:PS277600,Orphanet:ORPHA3449|MONDO:MONDO:0019625,MedGen:C4707243,OMIM:PS607086,Orphanet:ORPHA91387;CLNHGVS=NC_000015.10:g.48537758C>G;CLNREVSTAT=criteria_provided,_multiple_submitters,_no_conflicts;CLNSIG=Uncertain_significance;CLNVC=single_nucleotide_variant;CLNVCSO=SO:0001483;CLNVI=Illumina_Clinical_Services_Laboratory,Illumina:825858;GENEINFO=FBN1:2200;MC=SO:0001583|missense_variant;ORIGIN=1;RS=886051251;Pangolin=ENSG00000166147.14|50:0.02|50:-0.0
chr15	48537779	872714	T	A	.	.	ALLELEID=860170;CLNDN=not_provided;CLNDISDB=MedGen:CN517202;CLNHGVS=NC_000015.10:g.48537779T>A;CLNREVSTAT=criteria_provided,_single_submitter;CLNSIG=Uncertain_significance;CLNVC=single_nucleotide_variant;CLNVCSO=SO:0001483;GENEINFO=FBN1:2200;MC=SO:0001583|missense_variant;ORIGIN=1;Pangolin=ENSG00000166147.14|29:0.01|29:-0.01
chr15	48537782	1000150	C	A	.	.	ALLELEID=996314;CLNDN=Marfan_syndrome|Familial_thoracic_aortic_aneurysm_and_aortic_dissection;CLNDISDB=MONDO:MONDO:0007947,MedGen:C0024796,OMIM:154700,Orphanet:ORPHA284963,Orphanet:ORPHA558,SNOMED_CT:19346006|MONDO:MONDO:0019625,MedGen:C4707243,OMIM:PS607086,Orphanet:ORPHA91387;CLNHGVS=NC_000015.10:g.48537782C>A;CLNREVSTAT=criteria_provided,_single_submitter;CLNSIG=Uncertain_significance;CLNVC=single_nucleotide_variant;CLNVCSO=SO:0001483;GENEINFO=FBN1:2200;MC=SO:0001583|missense_variant;ORIGIN=1;Pangolin=ENSG00000166147.14|26:0.02|47:-0.0
chr15	48537791	36091	A	G	.	.	ALLELEID=44755;CLNDN=not_specified;CLNDISDB=MedGen:CN169374;CLNHGVS=NC_000015.10:g.48537791A>G;CLNREVSTAT=criteria_provided,_single_submitter;CLNSIG=Uncertain_significance;CLNVC=single_nucleotide_variant;CLNVCSO=SO:0001483;GENEINFO=FBN1:2200;MC=SO:0001583|missense_variant;ORIGIN=1;RS=193922215;Pangolin=ENSG00000166147.14|17:0.01|10:-0.0
chr15	48537802	923988	C	T	.	.	ALLELEID=913024;CLNDN=Familial_thoracic_aortic_aneurysm_and_aortic_dissection;CLNDISDB=MONDO:MONDO:0019625,MedGen:C4707243,OMIM:PS607086,Orphanet:ORPHA91387;CLNHGVS=NC_000015.10:g.48537802C>T;CLNREVSTAT=criteria_provided,_single_submitter;CLNSIG=Uncertain_significance;CLNVC=single_nucleotide_variant;CLNVCSO=SO:0001483;GENEINFO=FBN1:2200;MC=SO:0001583|missense_variant;ORIGIN=1;Pangolin=ENSG00000166147.14|6:0.03|-1:-0.0
chr15	48537822	36087	AT	A	.	.	AF_ESP=0.00032;AF_EXAC=0.00016;ALLELEID=44751;CLNDN=Marfan_syndrome|Familial_thoracic_aortic_aneurysm_and_aortic_dissection;CLNDISDB=MONDO:MONDO:0007947,MedGen:C0024796,OMIM:154700,Orphanet:ORPHA284963,Orphanet:ORPHA558,SNOMED_CT:19346006|MONDO:MONDO:0019625,MedGen:C4707243,OMIM:PS607086,Orphanet:ORPHA91387;CLNHGVS=NC_000015.10:g.48537823del;CLNREVSTAT=criteria_provided,_conflicting_interpretations;CLNSIG=Conflicting_interpretations_of_pathogenicity;CLNSIGCONF=Benign(1),Likely_benign(1),Uncertain_significance(1);CLNVC=Deletion;CLNVCSO=SO:0000159;GENEINFO=FBN1:2200;ORIGIN=1;RS=193922211;Pangolin=ENSG00000166147.14|-14:0.0|-14:-0.01
chr15	48596270	495619	TA	T	.	.	ALLELEID=487743;CLNDN=not_provided;CLNDISDB=MedGen:CN517202;CLNHGVS=NC_000015.10:g.48596275del;CLNREVSTAT=criteria_provided,_single_submitter;CLNSIG=Uncertain_significance;CLNVC=Deletion;CLNVCSO=SO:0000159;GENEINFO=FBN1:2200;MC=SO:0001627|intron_variant;ORIGIN=1;RS=755209856;Pangolin=ENSG00000166147.14|13:0.01|13:-0.02
chr15	48596279	316391	T	C	.	.	AF_ESP=0.00023;AF_EXAC=0.00033;AF_TGP=0.0006;ALLELEID=322796;CLNDN=Geleophysic_dysplasia|Acromicric_dysplasia|Ectopia_lentis,_isolated,_autosomal_dominant|Marfan_syndrome|Stiff_skin_syndrome|Weill-Marchesani_syndrome|Familial_thoracic_aortic_aneurysm_and_aortic_dissection|not_specified;CLNDISDB=MONDO:MONDO:0000127,MedGen:C3489726,OMIM:PS231050,Orphanet:ORPHA2623|MONDO:MONDO:0007055,MedGen:C0265287,OMIM:102370,Orphanet:ORPHA969,SNOMED_CT:254090007|MONDO:MONDO:0007514,MedGen:C3541518,OMIM:129600|MONDO:MONDO:0007947,MedGen:C0024796,OMIM:154700,Orphanet:ORPHA284963,Orphanet:ORPHA558,SNOMED_CT:19346006|MONDO:MONDO:0008492,MedGen:C1861456,OMIM:184900,Orphanet:ORPHA2833|MONDO:MONDO:0018096,MedGen:C0265313,OMIM:PS277600,Orphanet:ORPHA3449|MONDO:MONDO:0019625,MedGen:C4707243,OMIM:PS607086,Orphanet:ORPHA91387|MedGen:CN169374;CLNHGVS=NC_000015.10:g.48596279T>C;CLNREVSTAT=criteria_provided,_conflicting_interpretations;CLNSIG=Conflicting_interpretations_of_pathogenicity;CLNSIGCONF=Benign(6),Likely_benign(4),Uncertain_significance(1);CLNVC=single_nucleotide_variant;CLNVCSO=SO:0001483;CLNVI=Illumina_Clinical_Services_Laboratory,Illumina:562416;GENEINFO=FBN1:2200;ORIGIN=1;RS=375721252;Pangolin=ENSG00000166147.14|1:0.02|4:-0.09
chr15	48596298	450846	G	A	.	.	ALLELEID=445377;CLNDN=not_provided;CLNDISDB=MedGen:CN517202;CLNHGVS=NC_000015.10:g.48596298G>A;CLNREVSTAT=criteria_provided,_single_submitter;CLNSIG=Uncertain_significance;CLNVC=single_nucleotide_variant;CLNVCSO=SO:0001483;GENEINFO=FBN1:2200;MC=SO:0001583|missense_variant;ORIGIN=1;RS=891185586;Pangolin=ENSG00000166147.14|-15:0.0|-15:-0.0
chr15	48596310	581628	C	T	.	.	ALLELEID=573395;CLNDN=Marfan_syndrome|Familial_thoracic_aortic_aneurysm_and_aortic_dissection;CLNDISDB=MONDO:MONDO:0007947,MedGen:C0024796,OMIM:154700,Orphanet:ORPHA284963,Orphanet:ORPHA558,SNOMED_CT:19346006|MONDO:MONDO:0019625,MedGen:C4707243,OMIM:PS607086,Orphanet:ORPHA91387;CLNHGVS=NC_000015.10:g.48596310C>T;CLNREVSTAT=criteria_provided,_single_submitter;CLNSIG=Uncertain_significance;CLNVC=single_nucleotide_variant;CLNVCSO=SO:0001483;GENEINFO=FBN1:2200;MC=SO:0001583|missense_variant;ORIGIN=1;RS=1566934693;Pangolin=ENSG00000166147.14|35:0.0|-27:-0.03
chr15	48596311	36086	G	A	.	.	AF_ESP=0.00085;AF_EXAC=0.00062;AF_TGP=0.0004;ALLELEID=44750;CLNDN=Geleophysic_dysplasia|Acromicric_dysplasia|Ectopia_lentis,_isolated,_autosomal_dominant|Marfan_syndrome|Stiff_skin_syndrome|Weill-Marchesani_syndrome|Familial_thoracic_aortic_aneurysm_and_aortic_dissection|not_specified|Cardiovascular_phenotype|not_provided;CLNDISDB=MONDO:MONDO:0000127,MedGen:C3489726,OMIM:PS231050,Orphanet:ORPHA2623|MONDO:MONDO:0007055,MedGen:C0265287,OMIM:102370,Orphanet:ORPHA969,SNOMED_CT:254090007|MONDO:MONDO:0007514,MedGen:C3541518,OMIM:129600|MONDO:MONDO:0007947,MedGen:C0024796,OMIM:154700,Orphanet:ORPHA284963,Orphanet:ORPHA558,SNOMED_CT:19346006|MONDO:MONDO:0008492,MedGen:C1861456,OMIM:184900,Orphanet:ORPHA2833|MONDO:MONDO:0018096,MedGen:C0265313,OMIM:PS277600,Orphanet:ORPHA3449|MONDO:MONDO:0019625,MedGen:C4707243,OMIM:PS607086,Orphanet:ORPHA91387|MedGen:CN169374|MedGen:CN230736|MedGen:CN517202;CLNHGVS=NC_000015.10:g.48596311G>A;CLNREVSTAT=criteria_provided,_conflicting_interpretations;CLNSIG=Conflicting_interpretations_of_pathogenicity;CLNSIGCONF=Benign(3),Likely_benign(13),Uncertain_significance(1);CLNVC=single_nucleotide_variant;CLNVCSO=SO:0001483;CLNVI=ARUP_Laboratories,_Molecular_Genetics_and_Genomics,ARUP_Laboratories:4304|Illumina_Clinical_Services_Laboratory,Illumina:292420;GENEINFO=FBN1:2200;MC=SO:0001819|synonymous_variant;ORIGIN=1;RS=111671429;Pangolin=ENSG00000166147.14|-28:0.0|-28:-0.0
chr15	48596327	406352	C	G	.	.	ALLELEID=400423;CLNDN=Marfan_syndrome|Familial_thoracic_aortic_aneurysm_and_aortic_dissection|not_provided;CLNDISDB=MONDO:MONDO:0007947,MedGen:C0024796,OMIM:154700,Orphanet:ORPHA284963,Orphanet:ORPHA558,SNOMED_CT:19346006|MONDO:MONDO:0019625,MedGen:C4707243,OMIM:PS607086,Orphanet:ORPHA91387|MedGen:CN517202;CLNHGVS=NC_000015.10:g.48596327C>G;CLNREVSTAT=criteria_provided,_multiple_submitters,_no_conflicts;CLNSIG=Uncertain_significance;CLNVC=single_nucleotide_variant;CLNVCSO=SO:0001483;GENEINFO=FBN1:2200;MC=SO:0001583|missense_variant;ORIGIN=1;RS=1060501079;Pangolin=ENSG00000166147.14|18:0.0|-44:-0.02
chr15	48596327	807252	C	T	.	.	ALLELEID=797158;CLNDN=Marfan_syndrome|Familial_thoracic_aortic_aneurysm_and_aortic_dissection|not_provided;CLNDISDB=MONDO:MONDO:0007947,MedGen:C0024796,OMIM:154700,Orphanet:ORPHA284963,Orphanet:ORPHA558,SNOMED_CT:19346006|MONDO:MONDO:0019625,MedGen:C4707243,OMIM:PS607086,Orphanet:ORPHA91387|MedGen:CN517202;CLNHGVS=NC_000015.10:g.48596327C>T;CLNREVSTAT=criteria_provided,_multiple_submitters,_no_conflicts;CLNSIG=Uncertain_significance;CLNVC=single_nucleotide_variant;CLNVCSO=SO:0001483;GENEINFO=FBN1:2200;MC=SO:0001583|missense_variant;ORIGIN=1;RS=1060501079;Pangolin=ENSG00000166147.14|18:0.0|-44:-0.02
chr15	48596337	928043	C	A	.	.	ALLELEID=913027;CLNDN=Familial_thoracic_aortic_aneurysm_and_aortic_dissection;CLNDISDB=MONDO:MONDO:0019625,MedGen:C4707243,OMIM:PS607086,Orphanet:ORPHA91387;CLNHGVS=NC_000015.10:g.48596337C>A;CLNREVSTAT=criteria_provided,_single_submitter;CLNSIG=Uncertain_significance;CLNVC=single_nucleotide_variant;CLNVCSO=SO:0001483;GENEINFO=FBN1:2200;MC=SO:0001583|missense_variant;ORIGIN=1;Pangolin=ENSG00000166147.14|8:0.0|41:-0.01
chr15	48596337	36083	C	T	.	.	ALLELEID=44747;CLNDN=Marfan_syndrome|Familial_thoracic_aortic_aneurysm_and_aortic_dissection;CLNDISDB=MONDO:MONDO:0007947,MedGen:C0024796,OMIM:154700,Orphanet:ORPHA284963,Orphanet:ORPHA558,SNOMED_CT:19346006|MONDO:MONDO:0019625,MedGen:C4707243,OMIM:PS607086,Orphanet:ORPHA91387;CLNHGVS=NC_000015.10:g.48596337C>T;CLNREVSTAT=criteria_provided,_conflicting_interpretations;CLNSIG=Conflicting_interpretations_of_pathogenicity;CLNSIGCONF=Likely_pathogenic(1),Uncertain_significance(1);CLNVC=single_nucleotide_variant;CLNVCSO=SO:0001483;GENEINFO=FBN1:2200;MC=SO:0001583|missense_variant;ORIGIN=1;RS=193922210;Pangolin=ENSG00000166147.14|8:0.0|41:-0.05
chr15	48596349	519745	C	T	.	.	ALLELEID=510640;CLNDN=Cardiovascular_phenotype;CLNDISDB=MedGen:CN230736;CLNHGVS=NC_000015.10:g.48596349C>T;CLNREVSTAT=criteria_provided,_single_submitter;CLNSIG=Uncertain_significance;CLNVC=single_nucleotide_variant;CLNVCSO=SO:0001483;GENEINFO=FBN1:2200;MC=SO:0001583|missense_variant;ORIGIN=1;RS=1555404812;Pangolin=ENSG00000166147.14|29:0.01|29:-0.0
chr15	48596354	449605	T	C	.	.	AF_EXAC=2e-05;ALLELEID=445379;CLNDN=Marfan_syndrome|Marfan_lipodystrophy_syndrome|Familial_thoracic_aortic_aneurysm_and_aortic_dissection|Cardiovascular_phenotype|not_provided;CLNDISDB=MONDO:MONDO:0007947,MedGen:C0024796,OMIM:154700,Orphanet:ORPHA284963,Orphanet:ORPHA558,SNOMED_CT:19346006|MONDO:MONDO:0014831,MedGen:C4310796,OMIM:616914,Orphanet:ORPHA300382|MONDO:MONDO:0019625,MedGen:C4707243,OMIM:PS607086,Orphanet:ORPHA91387|MedGen:CN230736|MedGen:CN517202;CLNHGVS=NC_000015.10:g.48596354T>C;CLNREVSTAT=criteria_provided,_multiple_submitters,_no_conflicts;CLNSIG=Uncertain_significance;CLNVC=single_nucleotide_variant;CLNVCSO=SO:0001483;GENEINFO=FBN1:2200;MC=SO:0001583|missense_variant;ORIGIN=1;RS=779490973;Pangolin=ENSG00000166147.14|24:0.01|24:-0.0
chr15	48596355	200203	T	C	.	.	ALLELEID=197819;CLNDN=not_provided;CLNDISDB=MedGen:CN517202;CLNHGVS=NC_000015.10:g.48596355T>C;CLNREVSTAT=criteria_provided,_single_submitter;CLNSIG=Uncertain_significance;CLNVC=single_nucleotide_variant;CLNVCSO=SO:0001483;GENEINFO=FBN1:2200;MC=SO:0001583|missense_variant;ORIGIN=1;RS=746352371;Pangolin=ENSG00000166147.14|23:0.01|23:-0.01
chr15	48596355	519790	T	G	.	.	AF_EXAC=2e-05;ALLELEID=510641;CLNDN=Marfan_syndrome|Familial_thoracic_aortic_aneurysm_and_aortic_dissection|Cardiovascular_phenotype;CLNDISDB=MONDO:MONDO:0007947,MedGen:C0024796,OMIM:154700,Orphanet:ORPHA284963,Orphanet:ORPHA558,SNOMED_CT:19346006|MONDO:MONDO:0019625,MedGen:C4707243,OMIM:PS607086,Orphanet:ORPHA91387|MedGen:CN230736;CLNHGVS=NC_000015.10:g.48596355T>G;CLNREVSTAT=criteria_provided,_multiple_submitters,_no_conflicts;CLNSIG=Uncertain_significance;CLNVC=single_nucleotide_variant;CLNVCSO=SO:0001483;GENEINFO=FBN1:2200;MC=SO:0001583|missense_variant;ORIGIN=1;RS=746352371;Pangolin=ENSG00000166147.14|23:0.01|23:-0.01
chr15	48596358	921240	G	A	.	.	ALLELEID=913029;CLNDN=Familial_thoracic_aortic_aneurysm_and_aortic_dissection;CLNDISDB=MONDO:MONDO:0019625,MedGen:C4707243,OMIM:PS607086,Orphanet:ORPHA91387;CLNHGVS=NC_000015.10:g.48596358G>A;CLNREVSTAT=criteria_provided,_single_submitter;CLNSIG=Uncertain_significance;CLNVC=single_nucleotide_variant;CLNVCSO=SO:0001483;GENEINFO=FBN1:2200;MC=SO:0001583|missense_variant;ORIGIN=1;Pangolin=ENSG00000166147.14|20:0.0|-13:-0.0
chr15	48596364	915553	C	T	.	.	ALLELEID=904001;CLNDN=Marfan_syndrome|Familial_thoracic_aortic_aneurysm_and_aortic_dissection;CLNDISDB=MONDO:MONDO:0007947,MedGen:C0024796,OMIM:154700,Orphanet:ORPHA284963,Orphanet:ORPHA558,SNOMED_CT:19346006|MONDO:MONDO:0019625,MedGen:C4707243,OMIM:PS607086,Orphanet:ORPHA91387;CLNHGVS=NC_000015.10:g.48596364C>T;CLNREVSTAT=criteria_provided,_multiple_submitters,_no_conflicts;CLNSIG=Uncertain_significance;CLNVC=single_nucleotide_variant;CLNVCSO=SO:0001483;GENEINFO=FBN1:2200;MC=SO:0001583|missense_variant;ORIGIN=1;Pangolin=ENSG00000166147.14|47:0.0|14:-0.0
chr15	48596390	926499	G	T	.	.	ALLELEID=916602;CLNDN=Familial_thoracic_aortic_aneurysm_and_aortic_dissection;CLNDISDB=MONDO:MONDO:0019625,MedGen:C4707243,OMIM:PS607086,Orphanet:ORPHA91387;CLNHGVS=NC_000015.10:g.48596390G>T;CLNREVSTAT=criteria_provided,_single_submitter;CLNSIG=Uncertain_significance;CLNVC=single_nucleotide_variant;CLNVCSO=SO:0001483;GENEINFO=FBN1:2200;MC=SO:0001627|intron_variant;ORIGIN=1;Pangolin=ENSG00000166147.14|21:0.0|-12:-0.02
chr15	48596393	886580	G	T	.	.	ALLELEID=876536;CLNDN=Acromicric_dysplasia|Ectopia_lentis,_isolated,_autosomal_dominant|Marfan_syndrome|Stiff_skin_syndrome|Weill-Marchesani_syndrome|Familial_thoracic_aortic_aneurysm_and_aortic_dissection;CLNDISDB=MONDO:MONDO:0007055,MedGen:C0265287,OMIM:102370,Orphanet:ORPHA969,SNOMED_CT:254090007|MONDO:MONDO:0007514,MedGen:C3541518,OMIM:129600|MONDO:MONDO:0007947,MedGen:C0024796,OMIM:154700,Orphanet:ORPHA284963,Orphanet:ORPHA558,SNOMED_CT:19346006|MONDO:MONDO:0008492,MedGen:C1861456,OMIM:184900,Orphanet:ORPHA2833|MONDO:MONDO:0018096,MedGen:C0265313,OMIM:PS277600,Orphanet:ORPHA3449|MONDO:MONDO:0019625,MedGen:C4707243,OMIM:PS607086,Orphanet:ORPHA91387;CLNHGVS=NC_000015.10:g.48596393G>T;CLNREVSTAT=criteria_provided,_single_submitter;CLNSIG=Uncertain_significance;CLNVC=single_nucleotide_variant;CLNVCSO=SO:0001483;CLNVI=Illumina_Clinical_Services_Laboratory,Illumina:876618;GENEINFO=FBN1:2200;MC=SO:0001627|intron_variant;ORIGIN=1;Pangolin=ENSG00000166147.14|18:0.01|-15:-0.01
chr15	48600139	495610	G	A	.	.	AF_EXAC=2e-05;ALLELEID=487858;CLNDN=Marfan_syndrome|Familial_thoracic_aortic_aneurysm_and_aortic_dissection|not_specified;CLNDISDB=MONDO:MONDO:0007947,MedGen:C0024796,OMIM:154700,Orphanet:ORPHA284963,Orphanet:ORPHA558,SNOMED_CT:19346006|MONDO:MONDO:0019625,MedGen:C4707243,OMIM:PS607086,Orphanet:ORPHA91387|MedGen:CN169374;CLNHGVS=NC_000015.10:g.48600139G>A;CLNREVSTAT=criteria_provided,_multiple_submitters,_no_conflicts;CLNSIG=Uncertain_significance;CLNVC=single_nucleotide_variant;CLNVCSO=SO:0001483;GENEINFO=FBN1:2200;MC=SO:0001583|missense_variant;ORIGIN=1;RS=780624885;Pangolin=ENSG00000166147.14|2:0.0|0:-0.04
chr15	48600156	549214	C	T	.	.	ALLELEID=539931;CLNDN=Marfan_syndrome;CLNDISDB=MONDO:MONDO:0007947,MedGen:C0024796,OMIM:154700,Orphanet:ORPHA284963,Orphanet:ORPHA558,SNOMED_CT:19346006;CLNHGVS=NC_000015.10:g.48600156C>T;CLNREVSTAT=no_assertion_criteria_provided;CLNSIG=Uncertain_significance;CLNVC=single_nucleotide_variant;CLNVCSO=SO:0001483;GENEINFO=FBN1:2200;MC=SO:0001583|missense_variant;ORIGIN=1;RS=1555405036;Pangolin=ENSG00000166147.14|-17:0.02|-21:-0.0
chr15	48600160	924638	T	A	.	.	ALLELEID=913030;CLNDN=Familial_thoracic_aortic_aneurysm_and_aortic_dissection;CLNDISDB=MONDO:MONDO:0019625,MedGen:C4707243,OMIM:PS607086,Orphanet:ORPHA91387;CLNHGVS=NC_000015.10:g.48600160T>A;CLNREVSTAT=criteria_provided,_single_submitter;CLNSIG=Uncertain_significance;CLNVC=single_nucleotide_variant;CLNVCSO=SO:0001483;GENEINFO=FBN1:2200;MC=SO:0001583|missense_variant;ORIGIN=1;Pangolin=ENSG00000166147.14|42:0.0|-21:-0.04
chr15	48600166	42349	C	G	.	.	ALLELEID=51519;CLNDN=not_specified;CLNDISDB=MedGen:CN169374;CLNHGVS=NC_000015.10:g.48600166C>G;CLNREVSTAT=criteria_provided,_single_submitter;CLNSIG=Uncertain_significance;CLNVC=single_nucleotide_variant;CLNVCSO=SO:0001483;GENEINFO=FBN1:2200;MC=SO:0001583|missense_variant;ORIGIN=1;RS=397515800;Pangolin=ENSG00000166147.14|-27:0.03|-1:-0.0
chr15	48600169	263825	T	G	.	.	ALLELEID=258923;CLNDN=Cardiovascular_phenotype;CLNDISDB=MedGen:CN230736;CLNHGVS=NC_000015.10:g.48600169T>G;CLNREVSTAT=criteria_provided,_single_submitter;CLNSIG=Uncertain_significance;CLNVC=single_nucleotide_variant;CLNVCSO=SO:0001483;GENEINFO=FBN1:2200;MC=SO:0001583|missense_variant;ORIGIN=1;RS=886038937;Pangolin=ENSG00000166147.14|-30:0.0|-30:-0.0
chr15	48600185	316392	A	G	.	.	AF_EXAC=0.00013;AF_TGP=0.0004;ALLELEID=322805;CLNDN=Geleophysic_dysplasia|Acromicric_dysplasia|Ectopia_lentis,_isolated,_autosomal_dominant|Marfan_syndrome|Stiff_skin_syndrome|Weill-Marchesani_syndrome|Familial_thoracic_aortic_aneurysm_and_aortic_dissection;CLNDISDB=MONDO:MONDO:0000127,MedGen:C3489726,OMIM:PS231050,Orphanet:ORPHA2623|MONDO:MONDO:0007055,MedGen:C0265287,OMIM:102370,Orphanet:ORPHA969,SNOMED_CT:254090007|MONDO:MONDO:0007514,MedGen:C3541518,OMIM:129600|MONDO:MONDO:0007947,MedGen:C0024796,OMIM:154700,Orphanet:ORPHA284963,Orphanet:ORPHA558,SNOMED_CT:19346006|MONDO:MONDO:0008492,MedGen:C1861456,OMIM:184900,Orphanet:ORPHA2833|MONDO:MONDO:0018096,MedGen:C0265313,OMIM:PS277600,Orphanet:ORPHA3449|MONDO:MONDO:0019625,MedGen:C4707243,OMIM:PS607086,Orphanet:ORPHA91387;CLNHGVS=NC_000015.10:g.48600185A>G;CLNREVSTAT=criteria_provided,_conflicting_interpretations;CLNSIG=Conflicting_interpretations_of_pathogenicity;CLNSIGCONF=Benign(7),Likely_benign(1),Uncertain_significance(1);CLNVC=single_nucleotide_variant;CLNVCSO=SO:0001483;CLNVI=Illumina_Clinical_Services_Laboratory,Illumina:609722;GENEINFO=FBN1:2200;MC=SO:0001819|synonymous_variant;ORIGIN=1;RS=147481356;Pangolin=ENSG00000166147.14|49:0.04|-16:-0.0
chr15	48600190	977683	C	T	.	.	ALLELEID=965856;CLNDN=not_specified;CLNDISDB=MedGen:CN169374;CLNHGVS=NC_000015.10:g.48600190C>T;CLNREVSTAT=criteria_provided,_single_submitter;CLNSIG=Uncertain_significance;CLNVC=single_nucleotide_variant;CLNVCSO=SO:0001483;GENEINFO=FBN1:2200;MC=SO:0001583|missense_variant;ORIGIN=1;Pangolin=ENSG00000166147.14|-21:0.0|44:-0.09
chr15	48600201	626884	C	T	.	.	ALLELEID=615123;CLNDN=Familial_thoracic_aortic_aneurysm_and_aortic_dissection;CLNDISDB=MONDO:MONDO:0019625,MedGen:C4707243,OMIM:PS607086,Orphanet:ORPHA91387;CLNHGVS=NC_000015.10:g.48600201C>T;CLNREVSTAT=criteria_provided,_single_submitter;CLNSIG=Uncertain_significance;CLNVC=single_nucleotide_variant;CLNVCSO=SO:0001483;GENEINFO=FBN1:2200;MC=SO:0001583|missense_variant;ORIGIN=1;RS=1566935524;Pangolin=ENSG00000166147.14|33:0.05|0:-0.0
chr15	48600202	391616	C	G	.	.	ALLELEID=373588;CLNDN=not_provided;CLNDISDB=MedGen:CN517202;CLNHGVS=NC_000015.10:g.48600202C>G;CLNREVSTAT=criteria_provided,_single_submitter;CLNSIG=Uncertain_significance;CLNVC=single_nucleotide_variant;CLNVCSO=SO:0001483;GENEINFO=FBN1:2200;MC=SO:0001583|missense_variant;ORIGIN=1;RS=1057524165;Pangolin=ENSG00000166147.14|32:0.03|-1:-0.0
chr15	48600209	549183	C	T	.	.	ALLELEID=539936;CLNDN=Marfan_syndrome;CLNDISDB=MONDO:MONDO:0007947,MedGen:C0024796,OMIM:154700,Orphanet:ORPHA284963,Orphanet:ORPHA558,SNOMED_CT:19346006;CLNHGVS=NC_000015.10:g.48600209C>T;CLNREVSTAT=no_assertion_criteria_provided;CLNSIG=Uncertain_significance;CLNVC=single_nucleotide_variant;CLNVCSO=SO:0001483;GENEINFO=FBN1:2200;MC=SO:0001583|missense_variant;ORIGIN=1;RS=1555405050;Pangolin=ENSG00000166147.14|50:0.0|25:-0.08
chr15	48600211	402851	T	C	.	.	AF_EXAC=2e-05;ALLELEID=390161;CLNDN=not_specified;CLNDISDB=MedGen:CN169374;CLNHGVS=NC_000015.10:g.48600211T>C;CLNREVSTAT=criteria_provided,_single_submitter;CLNSIG=Uncertain_significance;CLNVC=single_nucleotide_variant;CLNVCSO=SO:0001483;GENEINFO=FBN1:2200;MC=SO:0001583|missense_variant;ORIGIN=1;RS=764224168;Pangolin=ENSG00000166147.14|23:0.01|23:-0.01
chr15	48600216	926806	C	A	.	.	ALLELEID=913031;CLNDN=Familial_thoracic_aortic_aneurysm_and_aortic_dissection;CLNDISDB=MONDO:MONDO:0019625,MedGen:C4707243,OMIM:PS607086,Orphanet:ORPHA91387;CLNHGVS=NC_000015.10:g.48600216C>A;CLNREVSTAT=criteria_provided,_single_submitter;CLNSIG=Uncertain_significance;CLNVC=single_nucleotide_variant;CLNVCSO=SO:0001483;GENEINFO=FBN1:2200;MC=SO:0001583|missense_variant;ORIGIN=1;Pangolin=ENSG00000166147.14|-15:0.0|18:-0.19
chr15	48600216	628674	C	T	.	.	ALLELEID=618274;CLNDN=Marfan_syndrome|Familial_thoracic_aortic_aneurysm_and_aortic_dissection;CLNDISDB=MONDO:MONDO:0007947,MedGen:C0024796,OMIM:154700,Orphanet:ORPHA284963,Orphanet:ORPHA558,SNOMED_CT:19346006|MONDO:MONDO:0019625,MedGen:C4707243,OMIM:PS607086,Orphanet:ORPHA91387;CLNHGVS=NC_000015.10:g.48600216C>T;CLNREVSTAT=criteria_provided,_multiple_submitters,_no_conflicts;CLNSIG=Uncertain_significance;CLNVC=single_nucleotide_variant;CLNVCSO=SO:0001483;GENEINFO=FBN1:2200;MC=SO:0001583|missense_variant;ORIGIN=1;RS=1010750845;Pangolin=ENSG00000166147.14|43:0.0|18:-0.17
chr15	48600222	925148	T	A	.	.	ALLELEID=913032;CLNDN=Familial_thoracic_aortic_aneurysm_and_aortic_dissection;CLNDISDB=MONDO:MONDO:0019625,MedGen:C4707243,OMIM:PS607086,Orphanet:ORPHA91387;CLNHGVS=NC_000015.10:g.48600222T>A;CLNREVSTAT=criteria_provided,_single_submitter;CLNSIG=Uncertain_significance;CLNVC=single_nucleotide_variant;CLNVCSO=SO:0001483;GENEINFO=FBN1:2200;MC=SO:0001583|missense_variant;ORIGIN=1;Pangolin=ENSG00000166147.14|9:0.0|12:-0.02
chr15	48600222	922919	T	C	.	.	ALLELEID=913033;CLNDN=Familial_thoracic_aortic_aneurysm_and_aortic_dissection;CLNDISDB=MONDO:MONDO:0019625,MedGen:C4707243,OMIM:PS607086,Orphanet:ORPHA91387;CLNHGVS=NC_000015.10:g.48600222T>C;CLNREVSTAT=criteria_provided,_single_submitter;CLNSIG=Uncertain_significance;CLNVC=single_nucleotide_variant;CLNVCSO=SO:0001483;GENEINFO=FBN1:2200;MC=SO:0001583|missense_variant;ORIGIN=1;Pangolin=ENSG00000166147.14|-1:0.01|12:-0.01
chr15	48600228	200144	T	C	.	.	AF_EXAC=7e-05;ALLELEID=197820;CLNDN=Marfan_syndrome|Familial_thoracic_aortic_aneurysm_and_aortic_dissection|not_provided;CLNDISDB=MONDO:MONDO:0007947,MedGen:C0024796,OMIM:154700,Orphanet:ORPHA284963,Orphanet:ORPHA558,SNOMED_CT:19346006|MONDO:MONDO:0019625,MedGen:C4707243,OMIM:PS607086,Orphanet:ORPHA91387|MedGen:CN517202;CLNHGVS=NC_000015.10:g.48600228T>C;CLNREVSTAT=criteria_provided,_multiple_submitters,_no_conflicts;CLNSIG=Uncertain_significance;CLNVC=single_nucleotide_variant;CLNVCSO=SO:0001483;GENEINFO=FBN1:2200;MC=SO:0001583|missense_variant;ORIGIN=1;RS=765503809;Pangolin=ENSG00000166147.14|6:0.05|1:-0.0
chr15	48600230	923237	T	A	.	.	ALLELEID=913034;CLNDN=Familial_thoracic_aortic_aneurysm_and_aortic_dissection;CLNDISDB=MONDO:MONDO:0019625,MedGen:C4707243,OMIM:PS607086,Orphanet:ORPHA91387;CLNHGVS=NC_000015.10:g.48600230T>A;CLNREVSTAT=criteria_provided,_single_submitter;CLNSIG=Uncertain_significance;CLNVC=single_nucleotide_variant;CLNVCSO=SO:0001483;GENEINFO=FBN1:2200;MC=SO:0001583|missense_variant;ORIGIN=1;Pangolin=ENSG00000166147.14|1:0.0|4:-0.01
chr15	48600231	519698	T	C	.	.	AF_EXAC=3e-05;ALLELEID=510645;CLNDN=Familial_thoracic_aortic_aneurysm_and_aortic_dissection|Cardiovascular_phenotype;CLNDISDB=MONDO:MONDO:0019625,MedGen:C4707243,OMIM:PS607086,Orphanet:ORPHA91387|MedGen:CN230736;CLNHGVS=NC_000015.10:g.48600231T>C;CLNREVSTAT=criteria_provided,_multiple_submitters,_no_conflicts;CLNSIG=Uncertain_significance;CLNVC=single_nucleotide_variant;CLNVCSO=SO:0001483;GENEINFO=FBN1:2200;MC=SO:0001583|missense_variant;ORIGIN=1;RS=777826174;Pangolin=ENSG00000166147.14|3:0.06|-2:-0.0
chr15	48610722	495592	A	C	.	.	AF_ESP=0.00015;AF_EXAC=4e-05;ALLELEID=487744;CLNDN=Familial_thoracic_aortic_aneurysm_and_aortic_dissection|not_provided;CLNDISDB=MONDO:MONDO:0019625,MedGen:C4707243,OMIM:PS607086,Orphanet:ORPHA91387|MedGen:CN517202;CLNHGVS=NC_000015.10:g.48610722A>C;CLNREVSTAT=criteria_provided,_multiple_submitters,_no_conflicts;CLNSIG=Uncertain_significance;CLNVC=single_nucleotide_variant;CLNVCSO=SO:0001483;GENEINFO=FBN1:2200;ORIGIN=1;RS=371159129;Pangolin=ENSG00000166147.14|-7:0.0|6:-0.73
chr15	48610736	222600	G	C	.	.	ALLELEID=224504;CLNDN=Marfan_syndrome|Familial_thoracic_aortic_aneurysm_and_aortic_dissection;CLNDISDB=MONDO:MONDO:0007947,MedGen:C0024796,OMIM:154700,Orphanet:ORPHA284963,Orphanet:ORPHA558,SNOMED_CT:19346006|MONDO:MONDO:0019625,MedGen:C4707243,OMIM:PS607086,Orphanet:ORPHA91387;CLNHGVS=NC_000015.10:g.48610736G>C;CLNREVSTAT=criteria_provided,_conflicting_interpretations;CLNSIG=Conflicting_interpretations_of_pathogenicity;CLNSIGCONF=Likely_pathogenic(1),Uncertain_significance(1);CLNVC=single_nucleotide_variant;CLNVCSO=SO:0001483;GENEINFO=FBN1:2200;MC=SO:0001583|missense_variant;ORIGIN=1;RS=869025403;Pangolin=ENSG00000166147.14|-8:0.02|-8:-0.0
chr15	48610787	200142	C	G	.	.	ALLELEID=197822;CLNDN=Familial_thoracic_aortic_aneurysm_and_aortic_dissection|Cardiovascular_phenotype|not_provided;CLNDISDB=MONDO:MONDO:0019625,MedGen:C4707243,OMIM:PS607086,Orphanet:ORPHA91387|MedGen:CN230736|MedGen:CN517202;CLNHGVS=NC_000015.10:g.48610787C>G;CLNREVSTAT=criteria_provided,_conflicting_interpretations;CLNSIG=Conflicting_interpretations_of_pathogenicity;CLNSIGCONF=Likely_pathogenic(1),Uncertain_significance(2);CLNVC=single_nucleotide_variant;CLNVCSO=SO:0001483;GENEINFO=FBN1:2200;MC=SO:0001583|missense_variant;ORIGIN=1;RS=794728291;Pangolin=ENSG00000166147.14|39:0.1|-1:-0.0
chr15	48610790	925755	G	A	.	.	ALLELEID=913035;CLNDN=Marfan_syndrome|Familial_thoracic_aortic_aneurysm_and_aortic_dissection;CLNDISDB=MONDO:MONDO:0007947,MedGen:C0024796,OMIM:154700,Orphanet:ORPHA284963,Orphanet:ORPHA558,SNOMED_CT:19346006|MONDO:MONDO:0019625,MedGen:C4707243,OMIM:PS607086,Orphanet:ORPHA91387;CLNHGVS=NC_000015.10:g.48610790G>A;CLNREVSTAT=criteria_provided,_multiple_submitters,_no_conflicts;CLNSIG=Uncertain_significance;CLNVC=single_nucleotide_variant;CLNVCSO=SO:0001483;GENEINFO=FBN1:2200;MC=SO:0001583|missense_variant;ORIGIN=1;Pangolin=ENSG00000166147.14|19:0.0|36:-0.27
chr15	48610790	667454	G	C	.	.	ALLELEID=655017;CLNDN=Congenital_scoliosis;CLNDISDB=MedGen:C0559260;CLNHGVS=NC_000015.10:g.48610790G>C;CLNREVSTAT=no_assertion_criteria_provided;CLNSIG=Uncertain_significance;CLNVC=single_nucleotide_variant;CLNVCSO=SO:0001483;GENEINFO=FBN1:2200;MC=SO:0001583|missense_variant;ORIGIN=1;RS=922684362;Pangolin=ENSG00000166147.14|38:0.0|36:-0.06
chr15	48610814	406353	T	C	.	.	ALLELEID=400259;CLNDN=Marfan_syndrome|Familial_thoracic_aortic_aneurysm_and_aortic_dissection;CLNDISDB=MONDO:MONDO:0007947,MedGen:C0024796,OMIM:154700,Orphanet:ORPHA284963,Orphanet:ORPHA558,SNOMED_CT:19346006|MONDO:MONDO:0019625,MedGen:C4707243,OMIM:PS607086,Orphanet:ORPHA91387;CLNHGVS=NC_000015.10:g.48610814T>C;CLNREVSTAT=criteria_provided,_single_submitter;CLNSIG=Uncertain_significance;CLNVC=single_nucleotide_variant;CLNVCSO=SO:0001483;GENEINFO=FBN1:2200;MC=SO:0001583|missense_variant;ORIGIN=1;RS=1060501080;Pangolin=ENSG00000166147.14|12:0.07|-28:-0.0
chr15	48610826	1057274	G	A	.	.	ALLELEID=1049006;CLNDN=Marfan_syndrome|Familial_thoracic_aortic_aneurysm_and_aortic_dissection;CLNDISDB=MONDO:MONDO:0007947,MedGen:C0024796,OMIM:154700,Orphanet:ORPHA284963,Orphanet:ORPHA558,SNOMED_CT:19346006|MONDO:MONDO:0019625,MedGen:C4707243,OMIM:PS607086,Orphanet:ORPHA91387;CLNHGVS=NC_000015.10:g.48610826G>A;CLNREVSTAT=criteria_provided,_single_submitter;CLNSIG=Uncertain_significance;CLNVC=single_nucleotide_variant;CLNVCSO=SO:0001483;GENEINFO=FBN1:2200;MC=SO:0001583|missense_variant;ORIGIN=1;Pangolin=ENSG00000166147.14|2:0.0|0:-0.18
chr15	48613000	178035	A	G	.	.	AF_ESP=8e-05;AF_EXAC=8e-05;ALLELEID=175990;CLNDN=Geleophysic_dysplasia|Acromicric_dysplasia|Ectopia_lentis,_isolated,_autosomal_dominant|Marfan_syndrome|Stiff_skin_syndrome|Weill-Marchesani_syndrome|Familial_thoracic_aortic_aneurysm_and_aortic_dissection|not_specified;CLNDISDB=MONDO:MONDO:0000127,MedGen:C3489726,OMIM:PS231050,Orphanet:ORPHA2623|MONDO:MONDO:0007055,MedGen:C0265287,OMIM:102370,Orphanet:ORPHA969,SNOMED_CT:254090007|MONDO:MONDO:0007514,MedGen:C3541518,OMIM:129600|MONDO:MONDO:0007947,MedGen:C0024796,OMIM:154700,Orphanet:ORPHA284963,Orphanet:ORPHA558,SNOMED_CT:19346006|MONDO:MONDO:0008492,MedGen:C1861456,OMIM:184900,Orphanet:ORPHA2833|MONDO:MONDO:0018096,MedGen:C0265313,OMIM:PS277600,Orphanet:ORPHA3449|MONDO:MONDO:0019625,MedGen:C4707243,OMIM:PS607086,Orphanet:ORPHA91387|MedGen:CN169374;CLNHGVS=NC_000015.10:g.48613000A>G;CLNREVSTAT=criteria_provided,_conflicting_interpretations;CLNSIG=Conflicting_interpretations_of_pathogenicity;CLNSIGCONF=Likely_benign(8),Uncertain_significance(2);CLNVC=single_nucleotide_variant;CLNVCSO=SO:0001483;CLNVI=Illumina_Clinical_Services_Laboratory,Illumina:882619;GENEINFO=FBN1:2200;MC=SO:0001627|intron_variant;ORIGIN=1;RS=367618012;Pangolin=ENSG00000166147.14|10:0.01|6:-0.0
chr15	48613005	915624	C	T	.	.	ALLELEID=904061;CLNDN=Familial_thoracic_aortic_aneurysm_and_aortic_dissection;CLNDISDB=MONDO:MONDO:0019625,MedGen:C4707243,OMIM:PS607086,Orphanet:ORPHA91387;CLNHGVS=NC_000015.10:g.48613005C>T;CLNREVSTAT=criteria_provided,_single_submitter;CLNSIG=Uncertain_significance;CLNVC=single_nucleotide_variant;CLNVCSO=SO:0001483;GENEINFO=FBN1:2200;MC=SO:0001627|intron_variant;ORIGIN=1;Pangolin=ENSG00000166147.14|9:0.01|5:-0.92
chr15	48613007	928392	T	C	.	.	ALLELEID=916319;CLNDN=Familial_thoracic_aortic_aneurysm_and_aortic_dissection;CLNDISDB=MONDO:MONDO:0019625,MedGen:C4707243,OMIM:PS607086,Orphanet:ORPHA91387;CLNHGVS=NC_000015.10:g.48613007T>C;CLNREVSTAT=criteria_provided,_single_submitter;CLNSIG=Uncertain_significance;CLNVC=single_nucleotide_variant;CLNVCSO=SO:0001483;GENEINFO=FBN1:2200;MC=SO:0001627|intron_variant;ORIGIN=1;Pangolin=ENSG00000166147.14|7:0.0|3:-0.02
chr15	48613007	42308	T	TA	.	.	ALLELEID=51478;CLNDN=not_specified;CLNDISDB=MedGen:CN169374;CLNHGVS=NC_000015.10:g.48613008dup;CLNREVSTAT=criteria_provided,_single_submitter;CLNSIG=Uncertain_significance;CLNVC=Duplication;CLNVCSO=SO:1000035;GENEINFO=FBN1:2200;ORIGIN=1;RS=397515772;Pangolin=ENSG00000166147.14|-1:0.19|4:-0.85
chr15	48613028	200140	C	T	.	.	ALLELEID=197824;CLNDN=Marfan_syndrome|Familial_thoracic_aortic_aneurysm_and_aortic_dissection|not_provided;CLNDISDB=MONDO:MONDO:0007947,MedGen:C0024796,OMIM:154700,Orphanet:ORPHA284963,Orphanet:ORPHA558,SNOMED_CT:19346006|MONDO:MONDO:0019625,MedGen:C4707243,OMIM:PS607086,Orphanet:ORPHA91387|MedGen:CN517202;CLNHGVS=NC_000015.10:g.48613028C>T;CLNREVSTAT=criteria_provided,_multiple_submitters,_no_conflicts;CLNSIG=Uncertain_significance;CLNVC=single_nucleotide_variant;CLNVCSO=SO:0001483;GENEINFO=FBN1:2200;MC=SO:0001583|missense_variant;ORIGIN=1;RS=794728290;Pangolin=ENSG00000166147.14|-18:0.0|-18:-0.0
chr15	48613033	547297	G	C	.	.	ALLELEID=538083;CLNDN=Connective_tissue_disease;CLNDISDB=MONDO:MONDO:0003900,MedGen:C0009782;CLNHGVS=NC_000015.10:g.48613033G>C;CLNREVSTAT=criteria_provided,_single_submitter;CLNSIG=Uncertain_significance;CLNVC=single_nucleotide_variant;CLNVCSO=SO:0001483;CLNVI=Center_for_Human_Genetics,_Inc,Center_for_Human_Genetics,_Inc:FBN1-A3;GENEINFO=FBN1:2200;MC=SO:0001583|missense_variant;ORIGIN=1;RS=1555405654;Pangolin=ENSG00000166147.14|-23:0.0|-23:-0.0
chr15	48613034	316393	G	A	.	.	ALLELEID=332278;CLNDN=Geleophysic_dysplasia|Acromicric_dysplasia|Ectopia_lentis,_isolated,_autosomal_dominant|Marfan_syndrome|Stiff_skin_syndrome|Weill-Marchesani_syndrome|Familial_thoracic_aortic_aneurysm_and_aortic_dissection;CLNDISDB=MONDO:MONDO:0000127,MedGen:C3489726,OMIM:PS231050,Orphanet:ORPHA2623|MONDO:MONDO:0007055,MedGen:C0265287,OMIM:102370,Orphanet:ORPHA969,SNOMED_CT:254090007|MONDO:MONDO:0007514,MedGen:C3541518,OMIM:129600|MONDO:MONDO:0007947,MedGen:C0024796,OMIM:154700,Orphanet:ORPHA284963,Orphanet:ORPHA558,SNOMED_CT:19346006|MONDO:MONDO:0008492,MedGen:C1861456,OMIM:184900,Orphanet:ORPHA2833|MONDO:MONDO:0018096,MedGen:C0265313,OMIM:PS277600,Orphanet:ORPHA3449|MONDO:MONDO:0019625,MedGen:C4707243,OMIM:PS607086,Orphanet:ORPHA91387;CLNHGVS=NC_000015.10:g.48613034G>A;CLNREVSTAT=criteria_provided,_single_submitter;CLNSIG=Uncertain_significance;CLNVC=single_nucleotide_variant;CLNVCSO=SO:0001483;CLNVI=Illumina_Clinical_Services_Laboratory,Illumina:810655;GENEINFO=FBN1:2200;MC=SO:0001583|missense_variant;ORIGIN=1;RS=886051252;Pangolin=ENSG00000166147.14|5:0.0|-24:-0.01
chr15	48613039	923246	G	A	.	.	ALLELEID=913037;CLNDN=Familial_thoracic_aortic_aneurysm_and_aortic_dissection;CLNDISDB=MONDO:MONDO:0019625,MedGen:C4707243,OMIM:PS607086,Orphanet:ORPHA91387;CLNHGVS=NC_000015.10:g.48613039G>A;CLNREVSTAT=criteria_provided,_single_submitter;CLNSIG=Uncertain_significance;CLNVC=single_nucleotide_variant;CLNVCSO=SO:0001483;GENEINFO=FBN1:2200;MC=SO:0001583|missense_variant;ORIGIN=1;Pangolin=ENSG00000166147.14|-25:0.0|-29:-0.01
chr15	48613048	549063	CCAG	C	.	.	ALLELEID=539946;CLNDN=Marfan_syndrome;CLNDISDB=MONDO:MONDO:0007947,MedGen:C0024796,OMIM:154700,Orphanet:ORPHA284963,Orphanet:ORPHA558,SNOMED_CT:19346006;CLNHGVS=NC_000015.10:g.48613049_48613051del;CLNREVSTAT=no_assertion_criteria_provided;CLNSIG=Uncertain_significance;CLNVC=Deletion;CLNVCSO=SO:0000159;GENEINFO=FBN1:2200;MC=SO:0001820|inframe_indel;ORIGIN=1;RS=1555405660;Pangolin=ENSG00000166147.14|-38:0.0|44:-0.01
chr15	48613049	850078	C	T	.	.	ALLELEID=842541;CLNDN=Marfan_syndrome|Familial_thoracic_aortic_aneurysm_and_aortic_dissection|not_specified;CLNDISDB=MONDO:MONDO:0007947,MedGen:C0024796,OMIM:154700,Orphanet:ORPHA284963,Orphanet:ORPHA558,SNOMED_CT:19346006|MONDO:MONDO:0019625,MedGen:C4707243,OMIM:PS607086,Orphanet:ORPHA91387|MedGen:CN169374;CLNHGVS=NC_000015.10:g.48613049C>T;CLNREVSTAT=criteria_provided,_multiple_submitters,_no_conflicts;CLNSIG=Uncertain_significance;CLNVC=single_nucleotide_variant;CLNVCSO=SO:0001483;GENEINFO=FBN1:2200;MC=SO:0001583|missense_variant;ORIGIN=1;Pangolin=ENSG00000166147.14|-2:0.03|-39:-0.02
chr15	48613072	42296	C	T	.	.	AF_ESP=8e-05;AF_EXAC=6e-05;ALLELEID=51466;CLNDN=Marfan_syndrome|Familial_thoracic_aortic_aneurysm_and_aortic_dissection|Acute_aortic_dissection|not_specified|Cardiovascular_phenotype|Familial_thoracic_aortic_aneurysm|not_provided;CLNDISDB=MONDO:MONDO:0007947,MedGen:C0024796,OMIM:154700,Orphanet:ORPHA284963,Orphanet:ORPHA558,SNOMED_CT:19346006|MONDO:MONDO:0019625,MedGen:C4707243,OMIM:PS607086,Orphanet:ORPHA91387|MedGen:C0241868|MedGen:CN169374|MedGen:CN230736|MedGen:CN240756|MedGen:CN517202;CLNHGVS=NC_000015.10:g.48613072C>T;CLNREVSTAT=criteria_provided,_conflicting_interpretations;CLNSIG=Conflicting_interpretations_of_pathogenicity;CLNSIGCONF=Pathogenic(1),Uncertain_significance(6);CLNVC=single_nucleotide_variant;CLNVCSO=SO:0001483;CLNVI=ARUP_Laboratories,_Molecular_Genetics_and_Genomics,ARUP_Laboratories:174327;GENEINFO=FBN1:2200;MC=SO:0001583|missense_variant;ORIGIN=1;RS=145942328;Pangolin=ENSG00000166147.14|47:0.0|20:-0.0
chr15	48613076	924289	A	G	.	.	ALLELEID=913038;CLNDN=Familial_thoracic_aortic_aneurysm_and_aortic_dissection;CLNDISDB=MONDO:MONDO:0019625,MedGen:C4707243,OMIM:PS607086,Orphanet:ORPHA91387;CLNHGVS=NC_000015.10:g.48613076A>G;CLNREVSTAT=criteria_provided,_single_submitter;CLNSIG=Uncertain_significance;CLNVC=single_nucleotide_variant;CLNVCSO=SO:0001483;GENEINFO=FBN1:2200;MC=SO:0001583|missense_variant;ORIGIN=1;Pangolin=ENSG00000166147.14|16:0.0|16:-0.0
chr15	48613081	626885	C	T	.	.	ALLELEID=615124;CLNDN=Familial_thoracic_aortic_aneurysm_and_aortic_dissection;CLNDISDB=MONDO:MONDO:0019625,MedGen:C4707243,OMIM:PS607086,Orphanet:ORPHA91387;CLNHGVS=NC_000015.10:g.48613081C>T;CLNREVSTAT=criteria_provided,_single_submitter;CLNSIG=Uncertain_significance;CLNVC=single_nucleotide_variant;CLNVCSO=SO:0001483;GENEINFO=FBN1:2200;MC=SO:0001583|missense_variant;ORIGIN=1;RS=1555405673;Pangolin=ENSG00000166147.14|38:0.0|11:-0.01
chr15	48613087	918427	T	C	.	.	ALLELEID=913041;CLNDN=Marfan_syndrome|Familial_thoracic_aortic_aneurysm_and_aortic_dissection;CLNDISDB=MONDO:MONDO:0007947,MedGen:C0024796,OMIM:154700,Orphanet:ORPHA284963,Orphanet:ORPHA558,SNOMED_CT:19346006|MONDO:MONDO:0019625,MedGen:C4707243,OMIM:PS607086,Orphanet:ORPHA91387;CLNHGVS=NC_000015.10:g.48613087T>C;CLNREVSTAT=criteria_provided,_multiple_submitters,_no_conflicts;CLNSIG=Uncertain_significance;CLNVC=single_nucleotide_variant;CLNVCSO=SO:0001483;GENEINFO=FBN1:2200;MC=SO:0001583|missense_variant;ORIGIN=1;Pangolin=ENSG00000166147.14|-1:0.0|5:-0.0
chr15	48613088	1018383	T	C	.	.	ALLELEID=1011536;CLNDN=Marfan_syndrome|Familial_thoracic_aortic_aneurysm_and_aortic_dissection;CLNDISDB=MONDO:MONDO:0007947,MedGen:C0024796,OMIM:154700,Orphanet:ORPHA284963,Orphanet:ORPHA558,SNOMED_CT:19346006|MONDO:MONDO:0019625,MedGen:C4707243,OMIM:PS607086,Orphanet:ORPHA91387;CLNHGVS=NC_000015.10:g.48613088T>C;CLNREVSTAT=criteria_provided,_single_submitter;CLNSIG=Uncertain_significance;CLNVC=single_nucleotide_variant;CLNVCSO=SO:0001483;GENEINFO=FBN1:2200;MC=SO:0001583|missense_variant;ORIGIN=1;Pangolin=ENSG00000166147.14|4:0.0|31:-0.0
chr15	48613096	629493	A	T	.	.	AF_EXAC=1e-05;ALLELEID=619535;CLNDN=Familial_thoracic_aortic_aneurysm_and_aortic_dissection;CLNDISDB=MONDO:MONDO:0019625,MedGen:C4707243,OMIM:PS607086,Orphanet:ORPHA91387;CLNHGVS=NC_000015.10:g.48613096A>T;CLNREVSTAT=criteria_provided,_single_submitter;CLNSIG=Uncertain_significance;CLNVC=single_nucleotide_variant;CLNVCSO=SO:0001483;GENEINFO=FBN1:2200;ORIGIN=1;RS=761159501;Pangolin=ENSG00000166147.14|23:0.0|-4:-0.0
chr15	48613099	42290	C	T	.	.	AF_EXAC=4e-05;ALLELEID=51460;CLNDN=Familial_thoracic_aortic_aneurysm_and_aortic_dissection|not_specified;CLNDISDB=MONDO:MONDO:0019625,MedGen:C4707243,OMIM:PS607086,Orphanet:ORPHA91387|MedGen:CN169374;CLNHGVS=NC_000015.10:g.48613099C>T;CLNREVSTAT=criteria_provided,_conflicting_interpretations;CLNSIG=Conflicting_interpretations_of_pathogenicity;CLNSIGCONF=Likely_benign(1),Uncertain_significance(1);CLNVC=single_nucleotide_variant;CLNVCSO=SO:0001483;GENEINFO=FBN1:2200;MC=SO:0001627|intron_variant;ORIGIN=1;RS=397515761;Pangolin=ENSG00000166147.14|-7:0.0|-7:-0.0
chr15	48613123	36035	TA	T	.	.	ALLELEID=44699;CLNDN=Marfan_syndrome;CLNDISDB=MONDO:MONDO:0007947,MedGen:C0024796,OMIM:154700,Orphanet:ORPHA284963,Orphanet:ORPHA558,SNOMED_CT:19346006;CLNHGVS=NC_000015.10:g.48613131del;CLNREVSTAT=criteria_provided,_single_submitter;CLNSIG=Uncertain_significance;CLNVC=Deletion;CLNVCSO=SO:0000159;GENEINFO=FBN1:2200;MC=SO:0001627|intron_variant;ORIGIN=1;RS=193922180;Pangolin=ENSG00000166147.14|-31:0.0|-31:-0.0
chr15	48613129	36036	AAAG	A	.	.	ALLELEID=44700;CLNDN=Marfan_syndrome;CLNDISDB=MONDO:MONDO:0007947,MedGen:C0024796,OMIM:154700,Orphanet:ORPHA284963,Orphanet:ORPHA558,SNOMED_CT:19346006;CLNHGVS=NC_000015.10:g.48613131_48613133AGA[2];CLNREVSTAT=criteria_provided,_single_submitter;CLNSIG=Uncertain_significance;CLNVC=Microsatellite;CLNVCSO=SO:0000289;GENEINFO=FBN1:2200;MC=SO:0001627|intron_variant;RS=386134232;Pangolin=ENSG00000166147.14|-37:0.0|-37:-0.0
chr15	48644600	527233	C	T	.	.	AF_EXAC=1e-05;ALLELEID=529026;CLNDN=Marfan_syndrome|Familial_thoracic_aortic_aneurysm_and_aortic_dissection;CLNDISDB=MONDO:MONDO:0007947,MedGen:C0024796,OMIM:154700,Orphanet:ORPHA284963,Orphanet:ORPHA558,SNOMED_CT:19346006|MONDO:MONDO:0019625,MedGen:C4707243,OMIM:PS607086,Orphanet:ORPHA91387;CLNHGVS=NC_000015.10:g.48644600C>T;CLNREVSTAT=criteria_provided,_multiple_submitters,_no_conflicts;CLNSIG=Uncertain_significance;CLNVC=single_nucleotide_variant;CLNVCSO=SO:0001483;GENEINFO=FBN1:2200;ORIGIN=1;RS=760968439;Pangolin=ENSG00000166147.14|7:0.0|6:-0.01
chr15	48644601	42289	T	C	.	.	AF_EXAC=2e-05;ALLELEID=51459;CLNDN=Acromicric_dysplasia|Ectopia_lentis,_isolated,_autosomal_dominant|Marfan_syndrome|Stiff_skin_syndrome|MASS_syndrome|Weill-Marchesani_syndrome_2|Geleophysic_dysplasia_2|Marfan_lipodystrophy_syndrome|Familial_thoracic_aortic_aneurysm_and_aortic_dissection|not_specified;CLNDISDB=MONDO:MONDO:0007055,MedGen:C0265287,OMIM:102370,Orphanet:ORPHA969,SNOMED_CT:254090007|MONDO:MONDO:0007514,MedGen:C3541518,OMIM:129600|MONDO:MONDO:0007947,MedGen:C0024796,OMIM:154700,Orphanet:ORPHA284963,Orphanet:ORPHA558,SNOMED_CT:19346006|MONDO:MONDO:0008492,MedGen:C1861456,OMIM:184900,Orphanet:ORPHA2833|MONDO:MONDO:0011431,MedGen:C1858556,OMIM:604308,Orphanet:ORPHA99715|MONDO:MONDO:0012013,MedGen:C1869115,OMIM:608328,Orphanet:ORPHA2084|MONDO:MONDO:0013612,MedGen:C3280054,OMIM:614185|MONDO:MONDO:0014831,MedGen:C4310796,OMIM:616914,Orphanet:ORPHA300382|MONDO:MONDO:0019625,MedGen:C4707243,OMIM:PS607086,Orphanet:ORPHA91387|MedGen:CN169374;CLNHGVS=NC_000015.10:g.48644601T>C;CLNREVSTAT=criteria_provided,_conflicting_interpretations;CLNSIG=Conflicting_interpretations_of_pathogenicity;CLNSIGCONF=Likely_benign(1),Uncertain_significance(3);CLNVC=single_nucleotide_variant;CLNVCSO=SO:0001483;GENEINFO=FBN1:2200;MC=SO:0001627|intron_variant;ORIGIN=1;RS=397515760;Pangolin=ENSG00000166147.14|5:0.05|-22:-0.0
chr15	48644602	918150	T	C	.	.	ALLELEID=915090;CLNDN=not_specified;CLNDISDB=MedGen:CN169374;CLNHGVS=NC_000015.10:g.48644602T>C;CLNREVSTAT=criteria_provided,_single_submitter;CLNSIG=Uncertain_significance;CLNVC=single_nucleotide_variant;CLNVCSO=SO:0001483;GENEINFO=FBN1:2200;MC=SO:0001627|intron_variant;ORIGIN=1;Pangolin=ENSG00000166147.14|-23:0.01|4:-0.27
chr15	48644603	641908	T	G	.	.	ALLELEID=652568;CLNDN=Marfan_syndrome|Familial_thoracic_aortic_aneurysm_and_aortic_dissection;CLNDISDB=MONDO:MONDO:0007947,MedGen:C0024796,OMIM:154700,Orphanet:ORPHA284963,Orphanet:ORPHA558,SNOMED_CT:19346006|MONDO:MONDO:0019625,MedGen:C4707243,OMIM:PS607086,Orphanet:ORPHA91387;CLNHGVS=NC_000015.10:g.48644603T>G;CLNREVSTAT=criteria_provided,_single_submitter;CLNSIG=Uncertain_significance;CLNVC=single_nucleotide_variant;CLNVCSO=SO:0001483;GENEINFO=FBN1:2200;ORIGIN=1;RS=1597652265;Pangolin=ENSG00000166147.14|-24:0.04|3:-0.82
chr15	48644608	700370	T	C	.	.	AF_EXAC=1e-05;ALLELEID=688453;CLNDN=Familial_thoracic_aortic_aneurysm_and_aortic_dissection|not_provided;CLNDISDB=MONDO:MONDO:0019625,MedGen:C4707243,OMIM:PS607086,Orphanet:ORPHA91387|MedGen:CN517202;CLNHGVS=NC_000015.10:g.48644608T>C;CLNREVSTAT=criteria_provided,_conflicting_interpretations;CLNSIG=Conflicting_interpretations_of_pathogenicity;CLNSIGCONF=Likely_benign(1),Uncertain_significance(1);CLNVC=single_nucleotide_variant;CLNVCSO=SO:0001483;GENEINFO=FBN1:2200;MC=SO:0001819|synonymous_variant;ORIGIN=1;RS=777116853;Pangolin=ENSG00000166147.14|-29:0.0|-2:-0.03
chr15	48644615	920884	G	A	.	.	ALLELEID=913042;CLNDN=Familial_thoracic_aortic_aneurysm_and_aortic_dissection;CLNDISDB=MONDO:MONDO:0019625,MedGen:C4707243,OMIM:PS607086,Orphanet:ORPHA91387;CLNHGVS=NC_000015.10:g.48644615G>A;CLNREVSTAT=criteria_provided,_single_submitter;CLNSIG=Uncertain_significance;CLNVC=single_nucleotide_variant;CLNVCSO=SO:0001483;GENEINFO=FBN1:2200;MC=SO:0001583|missense_variant;ORIGIN=1;Pangolin=ENSG00000166147.14|-9:0.0|-9:-0.01
chr15	48644617	392242	G	T	.	.	ALLELEID=374630;CLNDN=not_provided;CLNDISDB=MedGen:CN517202;CLNHGVS=NC_000015.10:g.48644617G>T;CLNREVSTAT=criteria_provided,_single_submitter;CLNSIG=Uncertain_significance;CLNVC=single_nucleotide_variant;CLNVCSO=SO:0001483;GENEINFO=FBN1:2200;MC=SO:0001583|missense_variant;ORIGIN=1;RS=1057524406;Pangolin=ENSG00000166147.14|-38:0.0|-11:-0.02
chr15	48644620	807254	G	T	.	.	ALLELEID=797160;CLNDN=not_provided;CLNDISDB=MedGen:CN517202;CLNHGVS=NC_000015.10:g.48644620G>T;CLNREVSTAT=criteria_provided,_single_submitter;CLNSIG=Uncertain_significance;CLNVC=single_nucleotide_variant;CLNVCSO=SO:0001483;GENEINFO=FBN1:2200;MC=SO:0001583|missense_variant;ORIGIN=1;RS=1597652302;Pangolin=ENSG00000166147.14|-41:0.0|-14:-0.03
chr15	48644621	264355	T	A	.	.	ALLELEID=258924;CLNDN=Familial_thoracic_aortic_aneurysm_and_aortic_dissection|Cardiovascular_phenotype|not_provided;CLNDISDB=MONDO:MONDO:0019625,MedGen:C4707243,OMIM:PS607086,Orphanet:ORPHA91387|MedGen:CN230736|MedGen:CN517202;CLNHGVS=NC_000015.10:g.48644621T>A;CLNREVSTAT=criteria_provided,_multiple_submitters,_no_conflicts;CLNSIG=Uncertain_significance;CLNVC=single_nucleotide_variant;CLNVCSO=SO:0001483;GENEINFO=FBN1:2200;MC=SO:0001583|missense_variant;ORIGIN=1;RS=886039132;Pangolin=ENSG00000166147.14|-15:0.0|-15:-0.0
chr15	48644624	662622	C	G	.	.	ALLELEID=643418;CLNDN=Marfan_syndrome|Familial_thoracic_aortic_aneurysm_and_aortic_dissection;CLNDISDB=MONDO:MONDO:0007947,MedGen:C0024796,OMIM:154700,Orphanet:ORPHA284963,Orphanet:ORPHA558,SNOMED_CT:19346006|MONDO:MONDO:0019625,MedGen:C4707243,OMIM:PS607086,Orphanet:ORPHA91387;CLNHGVS=NC_000015.10:g.48644624C>G;CLNREVSTAT=criteria_provided,_single_submitter;CLNSIG=Uncertain_significance;CLNVC=single_nucleotide_variant;CLNVCSO=SO:0001483;GENEINFO=FBN1:2200;MC=SO:0001583|missense_variant;ORIGIN=1;RS=1382204819;Pangolin=ENSG00000166147.14|7:0.0|-18:-0.02
chr15	48644631	457160	C	A	.	.	ALLELEID=464986;CLNDN=Marfan_syndrome|Familial_thoracic_aortic_aneurysm_and_aortic_dissection;CLNDISDB=MONDO:MONDO:0007947,MedGen:C0024796,OMIM:154700,Orphanet:ORPHA284963,Orphanet:ORPHA558,SNOMED_CT:19346006|MONDO:MONDO:0019625,MedGen:C4707243,OMIM:PS607086,Orphanet:ORPHA91387;CLNHGVS=NC_000015.10:g.48644631C>A;CLNREVSTAT=criteria_provided,_single_submitter;CLNSIG=Uncertain_significance;CLNVC=single_nucleotide_variant;CLNVCSO=SO:0001483;GENEINFO=FBN1:2200;MC=SO:0001583|missense_variant;ORIGIN=1;RS=762400500;Pangolin=ENSG00000166147.14|2:0.0|-25:-0.02
chr15	48644631	200029	C	T	.	.	AF_EXAC=1e-05;ALLELEID=197829;CLNDN=Dolichocephaly|Dental_crowding|Arachnodactyly|Joint_hypermobility|Aortic_regurgitation|High,_narrow_palate|Marfan_syndrome|Familial_thoracic_aortic_aneurysm_and_aortic_dissection|not_provided;CLNDISDB=Human_Phenotype_Ontology:HP:0000258,Human_Phenotype_Ontology:HP:0000268,Human_Phenotype_Ontology:HP:0005440,MedGen:C0221358|Human_Phenotype_Ontology:HP:0000678,MedGen:C0040433|Human_Phenotype_Ontology:HP:0001166,Human_Phenotype_Ontology:HP:0001505,MedGen:C0003706|Human_Phenotype_Ontology:HP:0001378,Human_Phenotype_Ontology:HP:0001382,Human_Phenotype_Ontology:HP:0005034,MedGen:C1844820|Human_Phenotype_Ontology:HP:0001659,MedGen:C0003504|Human_Phenotype_Ontology:HP:0002705,MedGen:C1837404|MONDO:MONDO:0007947,MedGen:C0024796,OMIM:154700,Orphanet:ORPHA284963,Orphanet:ORPHA558,SNOMED_CT:19346006|MONDO:MONDO:0019625,MedGen:C4707243,OMIM:PS607086,Orphanet:ORPHA91387|MedGen:CN517202;CLNHGVS=NC_000015.10:g.48644631C>T;CLNREVSTAT=criteria_provided,_multiple_submitters,_no_conflicts;CLNSIG=Uncertain_significance;CLNVC=single_nucleotide_variant;CLNVCSO=SO:0001483;CLNVI=Centre_for_Mendelian_Genomics,University_Medical_Centre_Ljubljana:CMGVARID00267;GENEINFO=FBN1:2200;MC=SO:0001583|missense_variant;ORIGIN=1;RS=762400500;Pangolin=ENSG00000166147.14|3:0.0|-25:-0.02
chr15	48644633	425069	C	T	.	.	ALLELEID=413403;CLNDN=not_provided;CLNDISDB=MedGen:CN517202;CLNHGVS=NC_000015.10:g.48644633C>T;CLNREVSTAT=criteria_provided,_single_submitter;CLNSIG=Uncertain_significance;CLNVC=single_nucleotide_variant;CLNVCSO=SO:0001483;GENEINFO=FBN1:2200;MC=SO:0001583|missense_variant;ORIGIN=1;RS=1064797198;Pangolin=ENSG00000166147.14|-27:0.01|0:-0.0
chr15	48644634	924196	C	T	.	.	ALLELEID=913043;CLNDN=Familial_thoracic_aortic_aneurysm_and_aortic_dissection;CLNDISDB=MONDO:MONDO:0019625,MedGen:C4707243,OMIM:PS607086,Orphanet:ORPHA91387;CLNHGVS=NC_000015.10:g.48644634C>T;CLNREVSTAT=criteria_provided,_single_submitter;CLNSIG=Uncertain_significance;CLNVC=single_nucleotide_variant;CLNVCSO=SO:0001483;GENEINFO=FBN1:2200;MC=SO:0001583|missense_variant;ORIGIN=1;Pangolin=ENSG00000166147.14|-28:0.01|-1:-0.0
chr15	48644637	636478	T	C	.	.	ALLELEID=624515;CLNDN=not_provided;CLNDISDB=MedGen:CN517202;CLNHGVS=NC_000015.10:g.48644637T>C;CLNREVSTAT=criteria_provided,_single_submitter;CLNSIG=Uncertain_significance;CLNVC=single_nucleotide_variant;CLNVCSO=SO:0001483;GENEINFO=FBN1:2200;MC=SO:0001583|missense_variant;ORIGIN=1;RS=1597652333;Pangolin=ENSG00000166147.14|34:0.0|-31:-0.01
chr15	48644638	926786	T	A	.	.	ALLELEID=913044;CLNDN=Familial_thoracic_aortic_aneurysm_and_aortic_dissection;CLNDISDB=MONDO:MONDO:0019625,MedGen:C4707243,OMIM:PS607086,Orphanet:ORPHA91387;CLNHGVS=NC_000015.10:g.48644638T>A;CLNREVSTAT=criteria_provided,_single_submitter;CLNSIG=Uncertain_significance;CLNVC=single_nucleotide_variant;CLNVCSO=SO:0001483;GENEINFO=FBN1:2200;MC=SO:0001583|missense_variant;ORIGIN=1;Pangolin=ENSG00000166147.14|2:0.0|-32:-0.06
chr15	48644642	858546	T	G	.	.	ALLELEID=842544;CLNDN=Marfan_syndrome|Familial_thoracic_aortic_aneurysm_and_aortic_dissection;CLNDISDB=MONDO:MONDO:0007947,MedGen:C0024796,OMIM:154700,Orphanet:ORPHA284963,Orphanet:ORPHA558,SNOMED_CT:19346006|MONDO:MONDO:0019625,MedGen:C4707243,OMIM:PS607086,Orphanet:ORPHA91387;CLNHGVS=NC_000015.10:g.48644642T>G;CLNREVSTAT=criteria_provided,_single_submitter;CLNSIG=Uncertain_significance;CLNVC=single_nucleotide_variant;CLNVCSO=SO:0001483;GENEINFO=FBN1:2200;MC=SO:0001583|missense_variant;ORIGIN=1;Pangolin=ENSG00000166147.14|-1:0.0|-36:-0.02
chr15	48644646	406316	C	G	.	.	AF_ESP=0.00023;AF_EXAC=5e-05;ALLELEID=400427;CLNDN=Marfan_syndrome|Familial_thoracic_aortic_aneurysm_and_aortic_dissection|not_specified|not_provided;CLNDISDB=MONDO:MONDO:0007947,MedGen:C0024796,OMIM:154700,Orphanet:ORPHA284963,Orphanet:ORPHA558,SNOMED_CT:19346006|MONDO:MONDO:0019625,MedGen:C4707243,OMIM:PS607086,Orphanet:ORPHA91387|MedGen:CN169374|MedGen:CN517202;CLNHGVS=NC_000015.10:g.48644646C>G;CLNREVSTAT=criteria_provided,_multiple_submitters,_no_conflicts;CLNSIG=Uncertain_significance;CLNVC=single_nucleotide_variant;CLNVCSO=SO:0001483;GENEINFO=FBN1:2200;MC=SO:0001583|missense_variant;ORIGIN=1;RS=377722423;Pangolin=ENSG00000166147.14|-40:0.01|25:-0.0
chr15	48644649	918477	G	C	.	.	ALLELEID=913045;CLNDN=Familial_thoracic_aortic_aneurysm_and_aortic_dissection;CLNDISDB=MONDO:MONDO:0019625,MedGen:C4707243,OMIM:PS607086,Orphanet:ORPHA91387;CLNHGVS=NC_000015.10:g.48644649G>C;CLNREVSTAT=criteria_provided,_single_submitter;CLNSIG=Uncertain_significance;CLNVC=single_nucleotide_variant;CLNVCSO=SO:0001483;GENEINFO=FBN1:2200;MC=SO:0001583|missense_variant;ORIGIN=1;Pangolin=ENSG00000166147.14|22:0.0|-43:-0.02
chr15	48644660	922370	G	T	.	.	ALLELEID=913046;CLNDN=Familial_thoracic_aortic_aneurysm_and_aortic_dissection;CLNDISDB=MONDO:MONDO:0019625,MedGen:C4707243,OMIM:PS607086,Orphanet:ORPHA91387;CLNHGVS=NC_000015.10:g.48644660G>T;CLNREVSTAT=criteria_provided,_single_submitter;CLNSIG=Uncertain_significance;CLNVC=single_nucleotide_variant;CLNVCSO=SO:0001483;GENEINFO=FBN1:2200;MC=SO:0001583|missense_variant;ORIGIN=1;Pangolin=ENSG00000166147.14|-4:0.0|-1:-0.0
chr15	48644661	944380	T	A	.	.	ALLELEID=927375;CLNDN=Marfan_syndrome|Familial_thoracic_aortic_aneurysm_and_aortic_dissection;CLNDISDB=MONDO:MONDO:0007947,MedGen:C0024796,OMIM:154700,Orphanet:ORPHA284963,Orphanet:ORPHA558,SNOMED_CT:19346006|MONDO:MONDO:0019625,MedGen:C4707243,OMIM:PS607086,Orphanet:ORPHA91387;CLNHGVS=NC_000015.10:g.48644661T>A;CLNREVSTAT=criteria_provided,_single_submitter;CLNSIG=Uncertain_significance;CLNVC=single_nucleotide_variant;CLNVCSO=SO:0001483;GENEINFO=FBN1:2200;MC=SO:0001583|missense_variant;ORIGIN=1;Pangolin=ENSG00000166147.14|3:0.0|-2:-0.0
chr15	48644669	926784	A	G	.	.	ALLELEID=913047;CLNDN=Familial_thoracic_aortic_aneurysm_and_aortic_dissection;CLNDISDB=MONDO:MONDO:0019625,MedGen:C4707243,OMIM:PS607086,Orphanet:ORPHA91387;CLNHGVS=NC_000015.10:g.48644669A>G;CLNREVSTAT=criteria_provided,_single_submitter;CLNSIG=Uncertain_significance;CLNVC=single_nucleotide_variant;CLNVCSO=SO:0001483;GENEINFO=FBN1:2200;MC=SO:0001583|missense_variant;ORIGIN=1;Pangolin=ENSG00000166147.14|10:0.0|48:-0.0
chr15	48644679	884752	C	T	.	.	ALLELEID=873739;CLNDN=Geleophysic_dysplasia|Acromicric_dysplasia|Ectopia_lentis,_isolated,_autosomal_dominant|Marfan_syndrome|Stiff_skin_syndrome|Weill-Marchesani_syndrome|Familial_thoracic_aortic_aneurysm_and_aortic_dissection;CLNDISDB=MONDO:MONDO:0000127,MedGen:C3489726,OMIM:PS231050,Orphanet:ORPHA2623|MONDO:MONDO:0007055,MedGen:C0265287,OMIM:102370,Orphanet:ORPHA969,SNOMED_CT:254090007|MONDO:MONDO:0007514,MedGen:C3541518,OMIM:129600|MONDO:MONDO:0007947,MedGen:C0024796,OMIM:154700,Orphanet:ORPHA284963,Orphanet:ORPHA558,SNOMED_CT:19346006|MONDO:MONDO:0008492,MedGen:C1861456,OMIM:184900,Orphanet:ORPHA2833|MONDO:MONDO:0018096,MedGen:C0265313,OMIM:PS277600,Orphanet:ORPHA3449|MONDO:MONDO:0019625,MedGen:C4707243,OMIM:PS607086,Orphanet:ORPHA91387;CLNHGVS=NC_000015.10:g.48644679C>T;CLNREVSTAT=criteria_provided,_conflicting_interpretations;CLNSIG=Conflicting_interpretations_of_pathogenicity;CLNSIGCONF=Benign(5),Uncertain_significance(2);CLNVC=single_nucleotide_variant;CLNVCSO=SO:0001483;CLNVI=Illumina_Clinical_Services_Laboratory,Illumina:1659480;GENEINFO=FBN1:2200;MC=SO:0001583|missense_variant;ORIGIN=1;Pangolin=ENSG00000166147.14|38:0.01|0:-0.0
chr15	48644680	495661	C	A	.	.	AF_EXAC=1e-05;ALLELEID=487635;CLNDN=not_provided;CLNDISDB=MedGen:CN517202;CLNHGVS=NC_000015.10:g.48644680C>A;CLNREVSTAT=criteria_provided,_single_submitter;CLNSIG=Uncertain_significance;CLNVC=single_nucleotide_variant;CLNVCSO=SO:0001483;GENEINFO=FBN1:2200;MC=SO:0001583|missense_variant;ORIGIN=1;RS=778831047;Pangolin=ENSG00000166147.14|37:0.0|-1:-0.0
chr15	48644687	36130	T	C	.	.	AF_EXAC=7e-05;ALLELEID=44794;CLNDN=Acromicric_dysplasia|Ectopia_lentis,_isolated,_autosomal_dominant|Marfan_syndrome|Stiff_skin_syndrome|MASS_syndrome|Weill-Marchesani_syndrome_2|Geleophysic_dysplasia_2|Marfan_lipodystrophy_syndrome|Familial_thoracic_aortic_aneurysm_and_aortic_dissection|not_specified;CLNDISDB=MONDO:MONDO:0007055,MedGen:C0265287,OMIM:102370,Orphanet:ORPHA969,SNOMED_CT:254090007|MONDO:MONDO:0007514,MedGen:C3541518,OMIM:129600|MONDO:MONDO:0007947,MedGen:C0024796,OMIM:154700,Orphanet:ORPHA284963,Orphanet:ORPHA558,SNOMED_CT:19346006|MONDO:MONDO:0008492,MedGen:C1861456,OMIM:184900,Orphanet:ORPHA2833|MONDO:MONDO:0011431,MedGen:C1858556,OMIM:604308,Orphanet:ORPHA99715|MONDO:MONDO:0012013,MedGen:C1869115,OMIM:608328,Orphanet:ORPHA2084|MONDO:MONDO:0013612,MedGen:C3280054,OMIM:614185|MONDO:MONDO:0014831,MedGen:C4310796,OMIM:616914,Orphanet:ORPHA300382|MONDO:MONDO:0019625,MedGen:C4707243,OMIM:PS607086,Orphanet:ORPHA91387|MedGen:CN169374;CLNHGVS=NC_000015.10:g.48644687T>C;CLNREVSTAT=criteria_provided,_multiple_submitters,_no_conflicts;CLNSIG=Uncertain_significance;CLNVC=single_nucleotide_variant;CLNVCSO=SO:0001483;GENEINFO=FBN1:2200;MC=SO:0001583|missense_variant;ORIGIN=1;RS=193922245;Pangolin=ENSG00000166147.14|-1:0.0|30:-0.0
chr15	48644688	495658	T	C	.	.	ALLELEID=487641;CLNDN=not_specified|not_provided;CLNDISDB=MedGen:CN169374|MedGen:CN517202;CLNHGVS=NC_000015.10:g.48644688T>C;CLNREVSTAT=criteria_provided,_multiple_submitters,_no_conflicts;CLNSIG=Uncertain_significance;CLNVC=single_nucleotide_variant;CLNVCSO=SO:0001483;GENEINFO=FBN1:2200;MC=SO:0001583|missense_variant;ORIGIN=1;RS=1555407418;Pangolin=ENSG00000166147.14|29:0.0|29:-0.0
chr15	48644694	922799	C	G	.	.	ALLELEID=913048;CLNDN=Marfan_syndrome|Familial_thoracic_aortic_aneurysm_and_aortic_dissection;CLNDISDB=MONDO:MONDO:0007947,MedGen:C0024796,OMIM:154700,Orphanet:ORPHA284963,Orphanet:ORPHA558,SNOMED_CT:19346006|MONDO:MONDO:0019625,MedGen:C4707243,OMIM:PS607086,Orphanet:ORPHA91387;CLNHGVS=NC_000015.10:g.48644694C>G;CLNREVSTAT=criteria_provided,_multiple_submitters,_no_conflicts;CLNSIG=Uncertain_significance;CLNVC=single_nucleotide_variant;CLNVCSO=SO:0001483;GENEINFO=FBN1:2200;MC=SO:0001583|missense_variant;ORIGIN=1;Pangolin=ENSG00000166147.14|2:0.0|23:-0.01
chr15	48644699	1056518	C	G	.	.	ALLELEID=1049007;CLNDN=Marfan_syndrome|Familial_thoracic_aortic_aneurysm_and_aortic_dissection;CLNDISDB=MONDO:MONDO:0007947,MedGen:C0024796,OMIM:154700,Orphanet:ORPHA284963,Orphanet:ORPHA558,SNOMED_CT:19346006|MONDO:MONDO:0019625,MedGen:C4707243,OMIM:PS607086,Orphanet:ORPHA91387;CLNHGVS=NC_000015.10:g.48644699C>G;CLNREVSTAT=criteria_provided,_single_submitter;CLNSIG=Uncertain_significance;CLNVC=single_nucleotide_variant;CLNVCSO=SO:0001483;GENEINFO=FBN1:2200;MC=SO:0001583|missense_variant;ORIGIN=1;Pangolin=ENSG00000166147.14|18:0.01|29:-0.0
chr15	48644704	495639	G	T	.	.	ALLELEID=487750;CLNDN=not_provided;CLNDISDB=MedGen:CN517202;CLNHGVS=NC_000015.10:g.48644704G>T;CLNREVSTAT=criteria_provided,_single_submitter;CLNSIG=Uncertain_significance;CLNVC=single_nucleotide_variant;CLNVCSO=SO:0001483;GENEINFO=FBN1:2200;MC=SO:0001583|missense_variant;ORIGIN=1;RS=1555407420;Pangolin=ENSG00000166147.14|13:0.01|-40:-0.0
chr15	48644708	921512	G	A	.	.	ALLELEID=913049;CLNDN=Familial_thoracic_aortic_aneurysm_and_aortic_dissection|not_specified;CLNDISDB=MONDO:MONDO:0019625,MedGen:C4707243,OMIM:PS607086,Orphanet:ORPHA91387|MedGen:CN169374;CLNHGVS=NC_000015.10:g.48644708G>A;CLNREVSTAT=criteria_provided,_multiple_submitters,_no_conflicts;CLNSIG=Uncertain_significance;CLNVC=single_nucleotide_variant;CLNVCSO=SO:0001483;GENEINFO=FBN1:2200;MC=SO:0001583|missense_variant;ORIGIN=1;Pangolin=ENSG00000166147.14|1:0.0|9:-0.01
chr15	48644711	161245	T	C	.	.	AF_ESP=0.00023;AF_EXAC=0.00015;AF_TGP=0.0002;ALLELEID=171182;CLNDN=Marfan_syndrome|Familial_thoracic_aortic_aneurysm_and_aortic_dissection|not_specified|not_provided;CLNDISDB=MONDO:MONDO:0007947,MedGen:C0024796,OMIM:154700,Orphanet:ORPHA284963,Orphanet:ORPHA558,SNOMED_CT:19346006|MONDO:MONDO:0019625,MedGen:C4707243,OMIM:PS607086,Orphanet:ORPHA91387|MedGen:CN169374|MedGen:CN517202;CLNHGVS=NC_000015.10:g.48644711T>C;CLNREVSTAT=criteria_provided,_conflicting_interpretations;CLNSIG=Conflicting_interpretations_of_pathogenicity;CLNSIGCONF=Likely_benign(2),Uncertain_significance(5);CLNVC=single_nucleotide_variant;CLNVCSO=SO:0001483;GENEINFO=FBN1:2200;MC=SO:0001583|missense_variant;ORIGIN=1;RS=201309310;Pangolin=ENSG00000166147.14|1:0.0|6:-0.0
chr15	48644718	860251	C	G	.	.	ALLELEID=842545;CLNDN=Marfan_syndrome|Familial_thoracic_aortic_aneurysm_and_aortic_dissection;CLNDISDB=MONDO:MONDO:0007947,MedGen:C0024796,OMIM:154700,Orphanet:ORPHA284963,Orphanet:ORPHA558,SNOMED_CT:19346006|MONDO:MONDO:0019625,MedGen:C4707243,OMIM:PS607086,Orphanet:ORPHA91387;CLNHGVS=NC_000015.10:g.48644718C>G;CLNREVSTAT=criteria_provided,_single_submitter;CLNSIG=Uncertain_significance;CLNVC=single_nucleotide_variant;CLNVCSO=SO:0001483;GENEINFO=FBN1:2200;MC=SO:0001583|missense_variant;ORIGIN=1;Pangolin=ENSG00000166147.14|-14:0.0|-1:-0.03
chr15	48644720	200011	A	G	.	.	ALLELEID=197830;CLNDN=Marfan_syndrome|Familial_thoracic_aortic_aneurysm_and_aortic_dissection|not_provided;CLNDISDB=MONDO:MONDO:0007947,MedGen:C0024796,OMIM:154700,Orphanet:ORPHA284963,Orphanet:ORPHA558,SNOMED_CT:19346006|MONDO:MONDO:0019625,MedGen:C4707243,OMIM:PS607086,Orphanet:ORPHA91387|MedGen:CN517202;CLNHGVS=NC_000015.10:g.48644720A>G;CLNREVSTAT=criteria_provided,_multiple_submitters,_no_conflicts;CLNSIG=Uncertain_significance;CLNVC=single_nucleotide_variant;CLNVCSO=SO:0001483;GENEINFO=FBN1:2200;MC=SO:0001583|missense_variant;ORIGIN=1;RS=794728201;Pangolin=ENSG00000166147.14|-3:0.01|-3:-0.0
chr15	48644723	495614	A	C	.	.	ALLELEID=487756;CLNDN=not_provided;CLNDISDB=MedGen:CN517202;CLNHGVS=NC_000015.10:g.48644723A>C;CLNREVSTAT=criteria_provided,_single_submitter;CLNSIG=Uncertain_significance;CLNVC=single_nucleotide_variant;CLNVCSO=SO:0001483;GENEINFO=FBN1:2200;MC=SO:0001583|missense_variant;ORIGIN=1;RS=1555407424;Pangolin=ENSG00000166147.14|5:0.01|-6:-0.02
chr15	48644723	549251	A	T	.	.	ALLELEID=539954;CLNDN=Marfan_syndrome;CLNDISDB=MONDO:MONDO:0007947,MedGen:C0024796,OMIM:154700,Orphanet:ORPHA284963,Orphanet:ORPHA558,SNOMED_CT:19346006;CLNHGVS=NC_000015.10:g.48644723A>T;CLNREVSTAT=no_assertion_criteria_provided;CLNSIG=Uncertain_significance;CLNVC=single_nucleotide_variant;CLNVCSO=SO:0001483;GENEINFO=FBN1:2200;MC=SO:0001583|missense_variant;ORIGIN=1;RS=1555407424;Pangolin=ENSG00000166147.14|5:0.0|-6:-0.02
chr15	48644724	493159	G	C	.	.	ALLELEID=486122;CLNDN=not_provided;CLNDISDB=MedGen:CN517202;CLNHGVS=NC_000015.10:g.48644724G>C;CLNREVSTAT=criteria_provided,_single_submitter;CLNSIG=Uncertain_significance;CLNVC=single_nucleotide_variant;CLNVCSO=SO:0001483;GENEINFO=FBN1:2200;MC=SO:0001583|missense_variant;ORIGIN=1;RS=982368209;Pangolin=ENSG00000166147.14|-45:0.0|-7:-0.02
chr15	48644727	953324	C	T	.	.	ALLELEID=948946;CLNDN=Marfan_syndrome|Familial_thoracic_aortic_aneurysm_and_aortic_dissection;CLNDISDB=MONDO:MONDO:0007947,MedGen:C0024796,OMIM:154700,Orphanet:ORPHA284963,Orphanet:ORPHA558,SNOMED_CT:19346006|MONDO:MONDO:0019625,MedGen:C4707243,OMIM:PS607086,Orphanet:ORPHA91387;CLNHGVS=NC_000015.10:g.48644727C>T;CLNREVSTAT=criteria_provided,_single_submitter;CLNSIG=Uncertain_significance;CLNVC=single_nucleotide_variant;CLNVCSO=SO:0001483;GENEINFO=FBN1:2200;MC=SO:0001583|missense_variant;ORIGIN=1;Pangolin=ENSG00000166147.14|-10:0.0|-10:-0.0
chr15	48644732	885690	A	C	.	.	ALLELEID=873740;CLNDN=Geleophysic_dysplasia|Acromicric_dysplasia|Ectopia_lentis,_isolated,_autosomal_dominant|Marfan_syndrome|Stiff_skin_syndrome|Weill-Marchesani_syndrome|Familial_thoracic_aortic_aneurysm_and_aortic_dissection;CLNDISDB=MONDO:MONDO:0000127,MedGen:C3489726,OMIM:PS231050,Orphanet:ORPHA2623|MONDO:MONDO:0007055,MedGen:C0265287,OMIM:102370,Orphanet:ORPHA969,SNOMED_CT:254090007|MONDO:MONDO:0007514,MedGen:C3541518,OMIM:129600|MONDO:MONDO:0007947,MedGen:C0024796,OMIM:154700,Orphanet:ORPHA284963,Orphanet:ORPHA558,SNOMED_CT:19346006|MONDO:MONDO:0008492,MedGen:C1861456,OMIM:184900,Orphanet:ORPHA2833|MONDO:MONDO:0018096,MedGen:C0265313,OMIM:PS277600,Orphanet:ORPHA3449|MONDO:MONDO:0019625,MedGen:C4707243,OMIM:PS607086,Orphanet:ORPHA91387;CLNHGVS=NC_000015.10:g.48644732A>C;CLNREVSTAT=criteria_provided,_conflicting_interpretations;CLNSIG=Conflicting_interpretations_of_pathogenicity;CLNSIGCONF=Benign(4),Likely_benign(2),Uncertain_significance(2);CLNVC=single_nucleotide_variant;CLNVCSO=SO:0001483;CLNVI=Illumina_Clinical_Services_Laboratory,Illumina:1386177;GENEINFO=FBN1:2200;MC=SO:0001583|missense_variant;ORIGIN=1;Pangolin=ENSG00000166147.14|1:0.0|-15:-0.02
chr15	48644738	549153	A	C	.	.	ALLELEID=539955;CLNDN=Marfan_syndrome;CLNDISDB=MONDO:MONDO:0007947,MedGen:C0024796,OMIM:154700,Orphanet:ORPHA284963,Orphanet:ORPHA558,SNOMED_CT:19346006;CLNHGVS=NC_000015.10:g.48644738A>C;CLNREVSTAT=no_assertion_criteria_provided;CLNSIG=Uncertain_significance;CLNVC=single_nucleotide_variant;CLNVCSO=SO:0001483;GENEINFO=FBN1:2200;MC=SO:0001583|missense_variant;ORIGIN=1;RS=1555407429;Pangolin=ENSG00000166147.14|-10:0.0|-21:-0.01
chr15	48644738	457192	A	T	.	.	ALLELEID=465170;CLNDN=Marfan_syndrome|Familial_thoracic_aortic_aneurysm_and_aortic_dissection;CLNDISDB=MONDO:MONDO:0007947,MedGen:C0024796,OMIM:154700,Orphanet:ORPHA284963,Orphanet:ORPHA558,SNOMED_CT:19346006|MONDO:MONDO:0019625,MedGen:C4707243,OMIM:PS607086,Orphanet:ORPHA91387;CLNHGVS=NC_000015.10:g.48644738A>T;CLNREVSTAT=criteria_provided,_single_submitter;CLNSIG=Uncertain_significance;CLNVC=single_nucleotide_variant;CLNVCSO=SO:0001483;GENEINFO=FBN1:2200;MC=SO:0001583|missense_variant;ORIGIN=1;RS=1555407429;Pangolin=ENSG00000166147.14|-2:0.0|-21:-0.0
chr15	48644757	924062	G	A	.	.	ALLELEID=913051;CLNDN=Familial_thoracic_aortic_aneurysm_and_aortic_dissection;CLNDISDB=MONDO:MONDO:0019625,MedGen:C4707243,OMIM:PS607086,Orphanet:ORPHA91387;CLNHGVS=NC_000015.10:g.48644757G>A;CLNREVSTAT=criteria_provided,_single_submitter;CLNSIG=Uncertain_significance;CLNVC=single_nucleotide_variant;CLNVCSO=SO:0001483;GENEINFO=FBN1:2200;MC=SO:0001583|missense_variant;ORIGIN=1;Pangolin=ENSG00000166147.14|-40:0.0|-50:-0.0
chr15	48644760	929137	C	T	.	.	ALLELEID=917208;CLNDN=not_specified;CLNDISDB=MedGen:CN169374;CLNHGVS=NC_000015.10:g.48644760C>T;CLNREVSTAT=criteria_provided,_single_submitter;CLNSIG=Uncertain_significance;CLNVC=single_nucleotide_variant;CLNVCSO=SO:0001483;GENEINFO=FBN1:2200;MC=SO:0001583|missense_variant;ORIGIN=1;Pangolin=ENSG00000166147.14|-2:0.0|-43:-0.01
chr15	48644762	628807	C	G	.	.	AF_ESP=0.00015;AF_EXAC=2e-05;ALLELEID=618276;CLNDN=Marfan_syndrome|Familial_thoracic_aortic_aneurysm_and_aortic_dissection;CLNDISDB=MONDO:MONDO:0007947,MedGen:C0024796,OMIM:154700,Orphanet:ORPHA284963,Orphanet:ORPHA558,SNOMED_CT:19346006|MONDO:MONDO:0019625,MedGen:C4707243,OMIM:PS607086,Orphanet:ORPHA91387;CLNHGVS=NC_000015.10:g.48644762C>G;CLNREVSTAT=criteria_provided,_multiple_submitters,_no_conflicts;CLNSIG=Uncertain_significance;CLNVC=single_nucleotide_variant;CLNVCSO=SO:0001483;GENEINFO=FBN1:2200;MC=SO:0001583|missense_variant;ORIGIN=1;RS=149929989;Pangolin=ENSG00000166147.14|-45:0.0|-34:-0.0
chr15	48644766	811134	G	C	.	.	ALLELEID=799813;CLNDN=not_specified;CLNDISDB=MedGen:CN169374;CLNHGVS=NC_000015.10:g.48644766G>C;CLNREVSTAT=criteria_provided,_single_submitter;CLNSIG=Uncertain_significance;CLNVC=single_nucleotide_variant;CLNVCSO=SO:0001483;CLNVI=ARUP_Laboratories,_Molecular_Genetics_and_Genomics,ARUP_Laboratories:1979361;GENEINFO=FBN1:2200;MC=SO:0001583|missense_variant;ORIGIN=1;RS=1597652545;Pangolin=ENSG00000166147.14|-49:0.01|-38:-0.0
chr15	48644774	926360	C	CCG	.	.	ALLELEID=913053;CLNDN=Familial_thoracic_aortic_aneurysm_and_aortic_dissection;CLNDISDB=MONDO:MONDO:0019625,MedGen:C4707243,OMIM:PS607086,Orphanet:ORPHA91387;CLNHGVS=NC_000015.10:g.48644775_48644776dup;CLNREVSTAT=criteria_provided,_single_submitter;CLNSIG=Uncertain_significance;CLNVC=Duplication;CLNVCSO=SO:1000035;GENEINFO=FBN1:2200;MC=SO:0001623|5_prime_UTR_variant;ORIGIN=1;Pangolin=ENSG00000166147.14|50:0.0|-46:-0.0
chr15	48644775	925835	C	A	.	.	ALLELEID=913052;CLNDN=Familial_thoracic_aortic_aneurysm_and_aortic_dissection;CLNDISDB=MONDO:MONDO:0019625,MedGen:C4707243,OMIM:PS607086,Orphanet:ORPHA91387;CLNHGVS=NC_000015.10:g.48644775C>A;CLNREVSTAT=criteria_provided,_single_submitter;CLNSIG=Uncertain_significance;CLNVC=single_nucleotide_variant;CLNVCSO=SO:0001483;GENEINFO=FBN1:2200;MC=SO:0001623|5_prime_UTR_variant;ORIGIN=1;Pangolin=ENSG00000166147.14|-16:0.0|-47:-0.0
chr15	48644839	316394	G	T	.	.	ALLELEID=340745;CLNDN=Geleophysic_dysplasia|Acromicric_dysplasia|Ectopia_lentis,_isolated,_autosomal_dominant|Marfan_syndrome|Stiff_skin_syndrome|Weill-Marchesani_syndrome|Familial_thoracic_aortic_aneurysm_and_aortic_dissection;CLNDISDB=MONDO:MONDO:0000127,MedGen:C3489726,OMIM:PS231050,Orphanet:ORPHA2623|MONDO:MONDO:0007055,MedGen:C0265287,OMIM:102370,Orphanet:ORPHA969,SNOMED_CT:254090007|MONDO:MONDO:0007514,MedGen:C3541518,OMIM:129600|MONDO:MONDO:0007947,MedGen:C0024796,OMIM:154700,Orphanet:ORPHA284963,Orphanet:ORPHA558,SNOMED_CT:19346006|MONDO:MONDO:0008492,MedGen:C1861456,OMIM:184900,Orphanet:ORPHA2833|MONDO:MONDO:0018096,MedGen:C0265313,OMIM:PS277600,Orphanet:ORPHA3449|MONDO:MONDO:0019625,MedGen:C4707243,OMIM:PS607086,Orphanet:ORPHA91387;CLNHGVS=NC_000015.10:g.48644839G>T;CLNREVSTAT=criteria_provided,_single_submitter;CLNSIG=Uncertain_significance;CLNVC=single_nucleotide_variant;CLNVCSO=SO:0001483;CLNVI=Illumina_Clinical_Services_Laboratory,Illumina:758983;GENEINFO=FBN1:2200;ORIGIN=1;RS=886051253;Pangolin=ENSG00000166147.14|2:0.0|-17:-0.0
chr15	48644867	316395	C	A	.	.	ALLELEID=340746;CLNDN=Ectopia_lentis|Geleophysic_dysplasia|Acromicric_dysplasia|Marfan_syndrome|Stiff_skin_syndrome|MASS_syndrome|Weill-Marchesani_syndrome|Familial_thoracic_aortic_aneurysm_and_aortic_dissection;CLNDISDB=Human_Phenotype_Ontology:HP:0000665,Human_Phenotype_Ontology:HP:0001083,Human_Phenotype_Ontology:HP:0007637,Human_Phenotype_Ontology:HP:0007882,Human_Phenotype_Ontology:HP:0008016,MedGen:C0013581,SNOMED_CT:74969002|MONDO:MONDO:0000127,MedGen:C3489726,OMIM:PS231050,Orphanet:ORPHA2623|MONDO:MONDO:0007055,MedGen:C0265287,OMIM:102370,Orphanet:ORPHA969,SNOMED_CT:254090007|MONDO:MONDO:0007947,MedGen:C0024796,OMIM:154700,Orphanet:ORPHA284963,Orphanet:ORPHA558,SNOMED_CT:19346006|MONDO:MONDO:0008492,MedGen:C1861456,OMIM:184900,Orphanet:ORPHA2833|MONDO:MONDO:0011431,MedGen:C1858556,OMIM:604308,Orphanet:ORPHA99715|MONDO:MONDO:0018096,MedGen:C0265313,OMIM:PS277600,Orphanet:ORPHA3449|MONDO:MONDO:0019625,MedGen:C4707243,OMIM:PS607086,Orphanet:ORPHA91387;CLNHGVS=NC_000015.10:g.48644867C>A;CLNREVSTAT=criteria_provided,_single_submitter;CLNSIG=Uncertain_significance;CLNVC=single_nucleotide_variant;CLNVCSO=SO:0001483;CLNVI=Illumina_Clinical_Services_Laboratory,Illumina:803117;GENEINFO=FBN1:2200;ORIGIN=1;RS=886051254;Pangolin=ENSG00000166147.14|-26:0.0|43:-0.0
chr15	48644877	884811	C	T	.	.	ALLELEID=873741;CLNDN=Acromicric_dysplasia|Ectopia_lentis,_isolated,_autosomal_dominant|Marfan_syndrome|Stiff_skin_syndrome|Weill-Marchesani_syndrome|Familial_thoracic_aortic_aneurysm_and_aortic_dissection;CLNDISDB=MONDO:MONDO:0007055,MedGen:C0265287,OMIM:102370,Orphanet:ORPHA969,SNOMED_CT:254090007|MONDO:MONDO:0007514,MedGen:C3541518,OMIM:129600|MONDO:MONDO:0007947,MedGen:C0024796,OMIM:154700,Orphanet:ORPHA284963,Orphanet:ORPHA558,SNOMED_CT:19346006|MONDO:MONDO:0008492,MedGen:C1861456,OMIM:184900,Orphanet:ORPHA2833|MONDO:MONDO:0018096,MedGen:C0265313,OMIM:PS277600,Orphanet:ORPHA3449|MONDO:MONDO:0019625,MedGen:C4707243,OMIM:PS607086,Orphanet:ORPHA91387;CLNHGVS=NC_000015.10:g.48644877C>T;CLNREVSTAT=criteria_provided,_single_submitter;CLNSIG=Uncertain_significance;CLNVC=single_nucleotide_variant;CLNVCSO=SO:0001483;CLNVI=Illumina_Clinical_Services_Laboratory,Illumina:944209;GENEINFO=FBN1:2200;MC=SO:0001623|5_prime_UTR_variant;ORIGIN=1;Pangolin=ENSG00000166147.14|-24:0.0|33:-0.0
chr15	48644885	36032	GT	G	.	.	ALLELEID=44696;CLNDN=Marfan_syndrome;CLNDISDB=MONDO:MONDO:0007947,MedGen:C0024796,OMIM:154700,Orphanet:ORPHA284963,Orphanet:ORPHA558,SNOMED_CT:19346006;CLNHGVS=NC_000015.10:g.48644886del;CLNREVSTAT=criteria_provided,_single_submitter;CLNSIG=Uncertain_significance;CLNVC=Deletion;CLNVCSO=SO:0000159;GENEINFO=FBN1:2200;MC=SO:0001623|5_prime_UTR_variant;ORIGIN=1;RS=193922178;Pangolin=ENSG00000166147.14|47:0.0|-32:-0.0
chr15	48644892	884812	G	T	.	.	ALLELEID=873742;CLNDN=Acromicric_dysplasia|Ectopia_lentis,_isolated,_autosomal_dominant|Marfan_syndrome|Stiff_skin_syndrome|Weill-Marchesani_syndrome|Familial_thoracic_aortic_aneurysm_and_aortic_dissection;CLNDISDB=MONDO:MONDO:0007055,MedGen:C0265287,OMIM:102370,Orphanet:ORPHA969,SNOMED_CT:254090007|MONDO:MONDO:0007514,MedGen:C3541518,OMIM:129600|MONDO:MONDO:0007947,MedGen:C0024796,OMIM:154700,Orphanet:ORPHA284963,Orphanet:ORPHA558,SNOMED_CT:19346006|MONDO:MONDO:0008492,MedGen:C1861456,OMIM:184900,Orphanet:ORPHA2833|MONDO:MONDO:0018096,MedGen:C0265313,OMIM:PS277600,Orphanet:ORPHA3449|MONDO:MONDO:0019625,MedGen:C4707243,OMIM:PS607086,Orphanet:ORPHA91387;CLNHGVS=NC_000015.10:g.48644892G>T;CLNREVSTAT=criteria_provided,_single_submitter;CLNSIG=Uncertain_significance;CLNVC=single_nucleotide_variant;CLNVCSO=SO:0001483;CLNVI=Illumina_Clinical_Services_Laboratory,Illumina:454654;GENEINFO=FBN1:2200;MC=SO:0001623|5_prime_UTR_variant;ORIGIN=1;Pangolin=ENSG00000166147.14|-2:0.0|18:-0.0
chr15	48644901	316396	T	G	.	.	ALLELEID=322810;CLNDN=Ectopia_lentis|Geleophysic_dysplasia|Acromicric_dysplasia|Marfan_syndrome|Stiff_skin_syndrome|MASS_syndrome|Weill-Marchesani_syndrome|Familial_thoracic_aortic_aneurysm_and_aortic_dissection;CLNDISDB=Human_Phenotype_Ontology:HP:0000665,Human_Phenotype_Ontology:HP:0001083,Human_Phenotype_Ontology:HP:0007637,Human_Phenotype_Ontology:HP:0007882,Human_Phenotype_Ontology:HP:0008016,MedGen:C0013581,SNOMED_CT:74969002|MONDO:MONDO:0000127,MedGen:C3489726,OMIM:PS231050,Orphanet:ORPHA2623|MONDO:MONDO:0007055,MedGen:C0265287,OMIM:102370,Orphanet:ORPHA969,SNOMED_CT:254090007|MONDO:MONDO:0007947,MedGen:C0024796,OMIM:154700,Orphanet:ORPHA284963,Orphanet:ORPHA558,SNOMED_CT:19346006|MONDO:MONDO:0008492,MedGen:C1861456,OMIM:184900,Orphanet:ORPHA2833|MONDO:MONDO:0011431,MedGen:C1858556,OMIM:604308,Orphanet:ORPHA99715|MONDO:MONDO:0018096,MedGen:C0265313,OMIM:PS277600,Orphanet:ORPHA3449|MONDO:MONDO:0019625,MedGen:C4707243,OMIM:PS607086,Orphanet:ORPHA91387;CLNHGVS=NC_000015.10:g.48644901T>G;CLNREVSTAT=criteria_provided,_single_submitter;CLNSIG=Uncertain_significance;CLNVC=single_nucleotide_variant;CLNVCSO=SO:0001483;CLNVI=Illumina_Clinical_Services_Laboratory,Illumina:576812;GENEINFO=FBN1:2200;ORIGIN=1;RS=886051255;Pangolin=ENSG00000166147.14|1:0.0|49:-0.02
chr15	48644905	316397	C	G	.	.	ALLELEID=322811;CLNDN=Geleophysic_dysplasia|Acromicric_dysplasia|Ectopia_lentis,_isolated,_autosomal_dominant|Marfan_syndrome|Stiff_skin_syndrome|Weill-Marchesani_syndrome|Familial_thoracic_aortic_aneurysm_and_aortic_dissection;CLNDISDB=MONDO:MONDO:0000127,MedGen:C3489726,OMIM:PS231050,Orphanet:ORPHA2623|MONDO:MONDO:0007055,MedGen:C0265287,OMIM:102370,Orphanet:ORPHA969,SNOMED_CT:254090007|MONDO:MONDO:0007514,MedGen:C3541518,OMIM:129600|MONDO:MONDO:0007947,MedGen:C0024796,OMIM:154700,Orphanet:ORPHA284963,Orphanet:ORPHA558,SNOMED_CT:19346006|MONDO:MONDO:0008492,MedGen:C1861456,OMIM:184900,Orphanet:ORPHA2833|MONDO:MONDO:0018096,MedGen:C0265313,OMIM:PS277600,Orphanet:ORPHA3449|MONDO:MONDO:0019625,MedGen:C4707243,OMIM:PS607086,Orphanet:ORPHA91387;CLNHGVS=NC_000015.10:g.48644905C>G;CLNREVSTAT=criteria_provided,_single_submitter;CLNSIG=Uncertain_significance;CLNVC=single_nucleotide_variant;CLNVCSO=SO:0001483;CLNVI=Illumina_Clinical_Services_Laboratory,Illumina:205077;GENEINFO=FBN1:2200;ORIGIN=1;RS=879283668;Pangolin=ENSG00000166147.14|45:0.03|5:-0.0
chr15	48644945	137300	T	A	.	.	AF_TGP=0.001;ALLELEID=141003;CLNDN=Geleophysic_dysplasia|Acromicric_dysplasia|Ectopia_lentis,_isolated,_autosomal_dominant|Marfan_syndrome|Stiff_skin_syndrome|Weill-Marchesani_syndrome|Familial_thoracic_aortic_aneurysm_and_aortic_dissection|not_specified;CLNDISDB=MONDO:MONDO:0000127,MedGen:C3489726,OMIM:PS231050,Orphanet:ORPHA2623|MONDO:MONDO:0007055,MedGen:C0265287,OMIM:102370,Orphanet:ORPHA969,SNOMED_CT:254090007|MONDO:MONDO:0007514,MedGen:C3541518,OMIM:129600|MONDO:MONDO:0007947,MedGen:C0024796,OMIM:154700,Orphanet:ORPHA284963,Orphanet:ORPHA558,SNOMED_CT:19346006|MONDO:MONDO:0008492,MedGen:C1861456,OMIM:184900,Orphanet:ORPHA2833|MONDO:MONDO:0018096,MedGen:C0265313,OMIM:PS277600,Orphanet:ORPHA3449|MONDO:MONDO:0019625,MedGen:C4707243,OMIM:PS607086,Orphanet:ORPHA91387|MedGen:CN169374;CLNHGVS=NC_000015.10:g.48644945T>A;CLNREVSTAT=criteria_provided,_conflicting_interpretations;CLNSIG=Conflicting_interpretations_of_pathogenicity;CLNSIGCONF=Benign(6),Likely_benign(1),Uncertain_significance(1);CLNVC=single_nucleotide_variant;CLNVCSO=SO:0001483;CLNVI=Illumina_Clinical_Services_Laboratory,Illumina:672971;GENEINFO=FBN1:2200;ORIGIN=1;RS=560004254;Pangolin=ENSG00000166147.14|5:0.0|5:-0.0
chr15	48645712	316398	C	A	.	.	ALLELEID=340748;CLNDN=Geleophysic_dysplasia|Acromicric_dysplasia|Ectopia_lentis,_isolated,_autosomal_dominant|Marfan_syndrome|Stiff_skin_syndrome|Weill-Marchesani_syndrome|Familial_thoracic_aortic_aneurysm_and_aortic_dissection;CLNDISDB=MONDO:MONDO:0000127,MedGen:C3489726,OMIM:PS231050,Orphanet:ORPHA2623|MONDO:MONDO:0007055,MedGen:C0265287,OMIM:102370,Orphanet:ORPHA969,SNOMED_CT:254090007|MONDO:MONDO:0007514,MedGen:C3541518,OMIM:129600|MONDO:MONDO:0007947,MedGen:C0024796,OMIM:154700,Orphanet:ORPHA284963,Orphanet:ORPHA558,SNOMED_CT:19346006|MONDO:MONDO:0008492,MedGen:C1861456,OMIM:184900,Orphanet:ORPHA2833|MONDO:MONDO:0018096,MedGen:C0265313,OMIM:PS277600,Orphanet:ORPHA3449|MONDO:MONDO:0019625,MedGen:C4707243,OMIM:PS607086,Orphanet:ORPHA91387;CLNHGVS=NC_000015.10:g.48645712C>A;CLNREVSTAT=criteria_provided,_single_submitter;CLNSIG=Uncertain_significance;CLNVC=single_nucleotide_variant;CLNVCSO=SO:0001483;CLNVI=Illumina_Clinical_Services_Laboratory,Illumina:729924;GENEINFO=FBN1:2200;ORIGIN=1;RS=886051256;Pangolin=ENSG00000166147.14|-9:0.0|31:-0.0
chr15	48737994	316402	A	G	.	.	AF_TGP=0.0024;ALLELEID=339307;CLNDN=Seckel_syndrome_5|Primary_autosomal_recessive_microcephaly_9;CLNDISDB=MONDO:MONDO:0013443,MedGen:C3151187,OMIM:613823|MONDO:MONDO:0013923,MedGen:C3553886,OMIM:614852;CLNHGVS=NC_000015.10:g.48737994A>G;CLNREVSTAT=criteria_provided,_conflicting_interpretations;CLNSIG=Conflicting_interpretations_of_pathogenicity;CLNSIGCONF=Likely_benign(1),Uncertain_significance(1);CLNVC=single_nucleotide_variant;CLNVCSO=SO:0001483;CLNVI=Illumina_Clinical_Services_Laboratory,Illumina:698945;GENEINFO=CEP152:22995;MC=SO:0001624|3_prime_UTR_variant;ORIGIN=1;RS=187213125;Pangolin=ENSG00000103995.14|-49:0.0|42:-0.0
chr15	48738018	316403	G	A	.	.	AF_TGP=0.0004;ALLELEID=340750;CLNDN=Seckel_syndrome|Primary_Microcephaly,_Recessive;CLNDISDB=MONDO:MONDO:0019342,MedGen:C0265202,OMIM:PS210600,Orphanet:ORPHA808,SNOMED_CT:57917004|MedGen:CN239428;CLNHGVS=NC_000015.10:g.48738018G>A;CLNREVSTAT=criteria_provided,_single_submitter;CLNSIG=Uncertain_significance;CLNVC=single_nucleotide_variant;CLNVCSO=SO:0001483;CLNVI=Illumina_Clinical_Services_Laboratory,Illumina:161056;GENEINFO=CEP152:22995;MC=SO:0001624|3_prime_UTR_variant;ORIGIN=1;RS=531587783;Pangolin=ENSG00000103995.14|42:0.0|42:-0.0
chr15	48738176	316406	T	G	.	.	ALLELEID=332286;CLNDN=Seckel_syndrome_5|Primary_autosomal_recessive_microcephaly_9;CLNDISDB=MONDO:MONDO:0013443,MedGen:C3151187,OMIM:613823|MONDO:MONDO:0013923,MedGen:C3553886,OMIM:614852;CLNHGVS=NC_000015.10:g.48738176T>G;CLNREVSTAT=criteria_provided,_single_submitter;CLNSIG=Uncertain_significance;CLNVC=single_nucleotide_variant;CLNVCSO=SO:0001483;CLNVI=Illumina_Clinical_Services_Laboratory,Illumina:562418;GENEINFO=CEP152:22995;MC=SO:0001624|3_prime_UTR_variant;ORIGIN=1;RS=886051259;Pangolin=ENSG00000103995.14|-50:0.0|-3:-0.04
chr15	48738198	886821	C	T	.	.	ALLELEID=873743;CLNDN=Seckel_syndrome_5|Primary_autosomal_recessive_microcephaly_9;CLNDISDB=MONDO:MONDO:0013443,MedGen:C3151187,OMIM:613823|MONDO:MONDO:0013923,MedGen:C3553886,OMIM:614852;CLNHGVS=NC_000015.10:g.48738198C>T;CLNREVSTAT=criteria_provided,_single_submitter;CLNSIG=Uncertain_significance;CLNVC=single_nucleotide_variant;CLNVCSO=SO:0001483;CLNVI=Illumina_Clinical_Services_Laboratory,Illumina:717086;GENEINFO=CEP152:22995;MC=SO:0001624|3_prime_UTR_variant;ORIGIN=1;Pangolin=ENSG00000103995.14|-25:0.03|46:-0.02
chr15	48738216	886822	T	C	.	.	ALLELEID=873744;CLNDN=Seckel_syndrome_5|Primary_autosomal_recessive_microcephaly_9;CLNDISDB=MONDO:MONDO:0013443,MedGen:C3151187,OMIM:613823|MONDO:MONDO:0013923,MedGen:C3553886,OMIM:614852;CLNHGVS=NC_000015.10:g.48738216T>C;CLNREVSTAT=criteria_provided,_single_submitter;CLNSIG=Uncertain_significance;CLNVC=single_nucleotide_variant;CLNVCSO=SO:0001483;CLNVI=Illumina_Clinical_Services_Laboratory,Illumina:920824;GENEINFO=CEP152:22995;MC=SO:0001624|3_prime_UTR_variant;ORIGIN=1;Pangolin=ENSG00000103995.14|-43:0.01|28:-0.0
chr15	48738242	888097	A	G	.	.	ALLELEID=873745;CLNDN=Seckel_syndrome_5|Primary_autosomal_recessive_microcephaly_9;CLNDISDB=MONDO:MONDO:0013443,MedGen:C3151187,OMIM:613823|MONDO:MONDO:0013923,MedGen:C3553886,OMIM:614852;CLNHGVS=NC_000015.10:g.48738242A>G;CLNREVSTAT=criteria_provided,_single_submitter;CLNSIG=Uncertain_significance;CLNVC=single_nucleotide_variant;CLNVCSO=SO:0001483;CLNVI=Illumina_Clinical_Services_Laboratory,Illumina:774477;GENEINFO=CEP152:22995;MC=SO:0001624|3_prime_UTR_variant;ORIGIN=1;Pangolin=ENSG00000103995.14|-44:0.0|2:-0.1
chr15	48738244	158222	C	T	.	.	AF_ESP=0.00102;AF_TGP=0.0006;ALLELEID=169122;CLNDN=Primary_autosomal_recessive_microcephaly_9;CLNDISDB=MONDO:MONDO:0013923,MedGen:C3553886,OMIM:614852;CLNHGVS=NC_000015.10:g.48738244C>T;CLNREVSTAT=criteria_provided,_single_submitter;CLNSIG=Uncertain_significance;CLNVC=single_nucleotide_variant;CLNVCSO=SO:0001483;GENEINFO=CEP152:22995;MC=SO:0001624|3_prime_UTR_variant;ORIGIN=1;RS=74012133;Pangolin=ENSG00000103995.14|40:0.0|0:-0.1
chr15	48738251	632239	A	T	.	.	ALLELEID=620523;CLNDN=CEP152-Related_Disorders;CLNDISDB=MedGen:CN239248;CLNHGVS=NC_000015.10:g.48738251A>T;CLNREVSTAT=criteria_provided,_single_submitter;CLNSIG=Uncertain_significance;CLNVC=single_nucleotide_variant;CLNVCSO=SO:0001483;CLNVI=Illumina_Clinical_Services_Laboratory,Illumina:1304273;GENEINFO=CEP152:22995;MC=SO:0001578|stop_lost;ORIGIN=1;RS=1191560613;Pangolin=ENSG00000103995.14|-7:0.07|33:-0.0
chr15	48738267	158272	T	C	.	.	AF_ESP=0.00289;AF_EXAC=0.00079;AF_TGP=0.00379;ALLELEID=169123;CLNDN=Seckel_syndrome_5|Primary_autosomal_recessive_microcephaly_9|not_specified|not_provided;CLNDISDB=MONDO:MONDO:0013443,MedGen:C3151187,OMIM:613823|MONDO:MONDO:0013923,MedGen:C3553886,OMIM:614852|MedGen:CN169374|MedGen:CN517202;CLNHGVS=NC_000015.10:g.48738267T>C;CLNREVSTAT=criteria_provided,_conflicting_interpretations;CLNSIG=Conflicting_interpretations_of_pathogenicity;CLNSIGCONF=Benign(1),Likely_benign(3),Uncertain_significance(1);CLNVC=single_nucleotide_variant;CLNVCSO=SO:0001483;CLNVI=Illumina_Clinical_Services_Laboratory,Illumina:1403462;GENEINFO=CEP152:22995;MC=SO:0001819|synonymous_variant;ORIGIN=1;RS=1048042;Pangolin=ENSG00000103995.14|-23:0.04|17:-0.0
chr15	48738275	158271	C	A	.	.	ALLELEID=169124;CLNDN=Primary_autosomal_recessive_microcephaly_9;CLNDISDB=MONDO:MONDO:0013923,MedGen:C3553886,OMIM:614852;CLNHGVS=NC_000015.10:g.48738275C>A;CLNREVSTAT=criteria_provided,_single_submitter;CLNSIG=Uncertain_significance;CLNVC=single_nucleotide_variant;CLNVCSO=SO:0001483;GENEINFO=CEP152:22995;MC=SO:0001583|missense_variant;ORIGIN=1;RS=74746669;Pangolin=ENSG00000103995.14|9:0.0|-31:-0.04
chr15	48738374	316407	C	G	.	.	AF_EXAC=2e-05;ALLELEID=332288;CLNDN=Seckel_syndrome_5|Primary_autosomal_recessive_microcephaly_9;CLNDISDB=MONDO:MONDO:0013443,MedGen:C3151187,OMIM:613823|MONDO:MONDO:0013923,MedGen:C3553886,OMIM:614852;CLNHGVS=NC_000015.10:g.48738374C>G;CLNREVSTAT=criteria_provided,_single_submitter;CLNSIG=Uncertain_significance;CLNVC=single_nucleotide_variant;CLNVCSO=SO:0001483;CLNVI=Illumina_Clinical_Services_Laboratory,Illumina:267736;GENEINFO=CEP152:22995;MC=SO:0001583|missense_variant;ORIGIN=1;RS=771595097;Pangolin=ENSG00000103995.14|-35:0.0|5:-0.0
chr15	48738397	316408	T	C	.	.	AF_EXAC=1e-05;ALLELEID=332290;CLNDN=Seckel_syndrome_5|Primary_autosomal_recessive_microcephaly_9;CLNDISDB=MONDO:MONDO:0013443,MedGen:C3151187,OMIM:613823|MONDO:MONDO:0013923,MedGen:C3553886,OMIM:614852;CLNHGVS=NC_000015.10:g.48738397T>C;CLNREVSTAT=criteria_provided,_single_submitter;CLNSIG=Uncertain_significance;CLNVC=single_nucleotide_variant;CLNVCSO=SO:0001483;CLNVI=Illumina_Clinical_Services_Laboratory,Illumina:719581;GENEINFO=CEP152:22995;MC=SO:0001583|missense_variant;ORIGIN=1;RS=776286310;Pangolin=ENSG00000103995.14|1:0.11|26:-0.0
chr15	48738445	420239	T	C	.	.	AF_ESP=8e-05;AF_EXAC=1e-05;ALLELEID=409303;CLNDN=not_provided;CLNDISDB=MedGen:CN517202;CLNHGVS=NC_000015.10:g.48738445T>C;CLNREVSTAT=criteria_provided,_single_submitter;CLNSIG=Uncertain_significance;CLNVC=single_nucleotide_variant;CLNVCSO=SO:0001483;GENEINFO=CEP152:22995;MC=SO:0001583|missense_variant;ORIGIN=1;RS=373148073;Pangolin=ENSG00000103995.14|-20:0.0|3:-0.0
chr15	48738448	884968	G	A	.	.	ALLELEID=873746;CLNDN=Seckel_syndrome_5|Primary_autosomal_recessive_microcephaly_9;CLNDISDB=MONDO:MONDO:0013443,MedGen:C3151187,OMIM:613823|MONDO:MONDO:0013923,MedGen:C3553886,OMIM:614852;CLNHGVS=NC_000015.10:g.48738448G>A;CLNREVSTAT=criteria_provided,_single_submitter;CLNSIG=Uncertain_significance;CLNVC=single_nucleotide_variant;CLNVCSO=SO:0001483;CLNVI=Illumina_Clinical_Services_Laboratory,Illumina:882905;GENEINFO=CEP152:22995;MC=SO:0001583|missense_variant;ORIGIN=1;Pangolin=ENSG00000103995.14|16:0.0|-25:-0.0
chr15	48738482	158268	G	A	.	.	AF_EXAC=1e-05;ALLELEID=169127;CLNDN=Primary_autosomal_recessive_microcephaly_9;CLNDISDB=MONDO:MONDO:0013923,MedGen:C3553886,OMIM:614852;CLNHGVS=NC_000015.10:g.48738482G>A;CLNREVSTAT=criteria_provided,_single_submitter;CLNSIG=Uncertain_significance;CLNVC=single_nucleotide_variant;CLNVCSO=SO:0001483;GENEINFO=CEP152:22995;MC=SO:0001583|missense_variant;ORIGIN=1;RS=587783427;Pangolin=ENSG00000103995.14|6:0.0|44:-0.11
chr15	48738510	884969	A	G	.	.	ALLELEID=873747;CLNDN=Seckel_syndrome_5|Primary_autosomal_recessive_microcephaly_9;CLNDISDB=MONDO:MONDO:0013443,MedGen:C3151187,OMIM:613823|MONDO:MONDO:0013923,MedGen:C3553886,OMIM:614852;CLNHGVS=NC_000015.10:g.48738510A>G;CLNREVSTAT=criteria_provided,_single_submitter;CLNSIG=Uncertain_significance;CLNVC=single_nucleotide_variant;CLNVCSO=SO:0001483;CLNVI=Illumina_Clinical_Services_Laboratory,Illumina:638496;GENEINFO=CEP152:22995;MC=SO:0001819|synonymous_variant;ORIGIN=1;Pangolin=ENSG00000103995.14|16:0.09|5:-0.0
chr15	48738625	384842	C	G	.	.	AF_ESP=8e-05;AF_TGP=0.002;ALLELEID=373593;CLNDN=Seckel_syndrome_5|Primary_autosomal_recessive_microcephaly_9|not_specified|not_provided;CLNDISDB=MONDO:MONDO:0013443,MedGen:C3151187,OMIM:613823|MONDO:MONDO:0013923,MedGen:C3553886,OMIM:614852|MedGen:CN169374|MedGen:CN517202;CLNHGVS=NC_000015.10:g.48738625C>G;CLNREVSTAT=criteria_provided,_conflicting_interpretations;CLNSIG=Conflicting_interpretations_of_pathogenicity;CLNSIGCONF=Benign(1),Likely_benign(3),Uncertain_significance(1);CLNVC=single_nucleotide_variant;CLNVCSO=SO:0001483;CLNVI=Illumina_Clinical_Services_Laboratory,Illumina:870326;GENEINFO=CEP152:22995;MC=SO:0001583|missense_variant;ORIGIN=1;RS=202237336;Pangolin=ENSG00000103995.14|-20:0.0|-20:-0.01
chr15	48738638	158266	A	G	.	.	AF_ESP=0.00258;AF_EXAC=0.00067;AF_TGP=0.0022;ALLELEID=169129;CLNDN=Seckel_syndrome_5|Primary_autosomal_recessive_microcephaly_9|not_specified|not_provided;CLNDISDB=MONDO:MONDO:0013443,MedGen:C3151187,OMIM:613823|MONDO:MONDO:0013923,MedGen:C3553886,OMIM:614852|MedGen:CN169374|MedGen:CN517202;CLNHGVS=NC_000015.10:g.48738638A>G;CLNREVSTAT=criteria_provided,_conflicting_interpretations;CLNSIG=Conflicting_interpretations_of_pathogenicity;CLNSIGCONF=Benign(1),Likely_benign(3),Uncertain_significance(1);CLNVC=single_nucleotide_variant;CLNVCSO=SO:0001483;CLNVI=Illumina_Clinical_Services_Laboratory,Illumina:1366693;GENEINFO=CEP152:22995;MC=SO:0001583|missense_variant;ORIGIN=1;RS=77745570;Pangolin=ENSG00000103995.14|-33:0.01|4:-0.0
chr15	48738644	885879	T	C	.	.	ALLELEID=873748;CLNDN=Seckel_syndrome_5|Primary_autosomal_recessive_microcephaly_9;CLNDISDB=MONDO:MONDO:0013443,MedGen:C3151187,OMIM:613823|MONDO:MONDO:0013923,MedGen:C3553886,OMIM:614852;CLNHGVS=NC_000015.10:g.48738644T>C;CLNREVSTAT=criteria_provided,_single_submitter;CLNSIG=Uncertain_significance;CLNVC=single_nucleotide_variant;CLNVCSO=SO:0001483;CLNVI=Illumina_Clinical_Services_Laboratory,Illumina:655397;GENEINFO=CEP152:22995;MC=SO:0001583|missense_variant;ORIGIN=1;Pangolin=ENSG00000103995.14|-39:0.0|-2:-0.0
chr15	48738680	434735	G	T	.	.	ALLELEID=429679;CLNDN=not_specified;CLNDISDB=MedGen:CN169374;CLNHGVS=NC_000015.10:g.48738680G>T;CLNREVSTAT=criteria_provided,_single_submitter;CLNSIG=Uncertain_significance;CLNVC=single_nucleotide_variant;CLNVCSO=SO:0001483;GENEINFO=CEP152:22995;MC=SO:0001583|missense_variant;ORIGIN=1;RS=777337799;Pangolin=ENSG00000103995.14|42:0.0|0:-0.0
chr15	48738698	522976	C	T	.	.	AF_EXAC=0.00013;AF_TGP=0.0006;ALLELEID=513631;CLNDN=Seckel_syndrome_5|Primary_autosomal_recessive_microcephaly_9;CLNDISDB=MONDO:MONDO:0013443,MedGen:C3151187,OMIM:613823|MONDO:MONDO:0013923,MedGen:C3553886,OMIM:614852;CLNHGVS=NC_000015.10:g.48738698C>T;CLNREVSTAT=criteria_provided,_multiple_submitters,_no_conflicts;CLNSIG=Uncertain_significance;CLNVC=single_nucleotide_variant;CLNVCSO=SO:0001483;CLNVI=Illumina_Clinical_Services_Laboratory,Illumina:1643843;GENEINFO=CEP152:22995;MC=SO:0001583|missense_variant;ORIGIN=1;RS=537556482;Pangolin=ENSG00000103995.14|24:0.0|24:-0.0
chr15	48738757	158265	A	T	.	.	ALLELEID=169130;CLNDN=Primary_autosomal_recessive_microcephaly_9;CLNDISDB=MONDO:MONDO:0013923,MedGen:C3553886,OMIM:614852;CLNHGVS=NC_000015.10:g.48738757A>T;CLNREVSTAT=criteria_provided,_single_submitter;CLNSIG=Uncertain_significance;CLNVC=single_nucleotide_variant;CLNVCSO=SO:0001483;GENEINFO=CEP152:22995;MC=SO:0001583|missense_variant;ORIGIN=1;RS=587783426;Pangolin=ENSG00000103995.14|-2:0.0|21:-0.0
chr15	48738766	886872	T	C	.	.	ALLELEID=873749;CLNDN=Seckel_syndrome_5|Primary_autosomal_recessive_microcephaly_9;CLNDISDB=MONDO:MONDO:0013443,MedGen:C3151187,OMIM:613823|MONDO:MONDO:0013923,MedGen:C3553886,OMIM:614852;CLNHGVS=NC_000015.10:g.48738766T>C;CLNREVSTAT=criteria_provided,_single_submitter;CLNSIG=Uncertain_significance;CLNVC=single_nucleotide_variant;CLNVCSO=SO:0001483;CLNVI=Illumina_Clinical_Services_Laboratory,Illumina:685112;GENEINFO=CEP152:22995;MC=SO:0001583|missense_variant;ORIGIN=1;Pangolin=ENSG00000103995.14|-44:0.0|47:-0.0
chr15	48738857	158264	T	C	.	.	AF_EXAC=1e-05;ALLELEID=169131;CLNDN=Primary_autosomal_recessive_microcephaly_9;CLNDISDB=MONDO:MONDO:0013923,MedGen:C3553886,OMIM:614852;CLNHGVS=NC_000015.10:g.48738857T>C;CLNREVSTAT=criteria_provided,_single_submitter;CLNSIG=Uncertain_significance;CLNVC=single_nucleotide_variant;CLNVCSO=SO:0001483;GENEINFO=CEP152:22995;MC=SO:0001583|missense_variant;ORIGIN=1;RS=587783425;Pangolin=ENSG00000103995.14|17:0.01|23:-0.0
chr15	48738957	316409	C	T	.	.	AF_ESP=0.00017;AF_EXAC=7e-05;ALLELEID=332291;CLNDN=Seckel_syndrome_5|Primary_autosomal_recessive_microcephaly_9;CLNDISDB=MONDO:MONDO:0013443,MedGen:C3151187,OMIM:613823|MONDO:MONDO:0013923,MedGen:C3553886,OMIM:614852;CLNHGVS=NC_000015.10:g.48738957C>T;CLNREVSTAT=criteria_provided,_single_submitter;CLNSIG=Uncertain_significance;CLNVC=single_nucleotide_variant;CLNVCSO=SO:0001483;CLNVI=Illumina_Clinical_Services_Laboratory,Illumina:556333;GENEINFO=CEP152:22995;MC=SO:0001819|synonymous_variant;ORIGIN=1;RS=370000548;Pangolin=ENSG00000103995.14|20:0.0|19:-0.0
chr15	48739062	886873	A	G	.	.	ALLELEID=873750;CLNDN=Seckel_syndrome_5|Primary_autosomal_recessive_microcephaly_9;CLNDISDB=MONDO:MONDO:0013443,MedGen:C3151187,OMIM:613823|MONDO:MONDO:0013923,MedGen:C3553886,OMIM:614852;CLNHGVS=NC_000015.10:g.48739062A>G;CLNREVSTAT=criteria_provided,_single_submitter;CLNSIG=Uncertain_significance;CLNVC=single_nucleotide_variant;CLNVCSO=SO:0001483;CLNVI=Illumina_Clinical_Services_Laboratory,Illumina:74650;GENEINFO=CEP152:22995;MC=SO:0001819|synonymous_variant;ORIGIN=1;Pangolin=ENSG00000103995.14|-1:0.0|-13:-0.0
chr15	48739090	434734	A	G	.	.	AF_ESP=8e-05;AF_EXAC=2e-05;ALLELEID=429680;CLNDN=not_specified|not_provided;CLNDISDB=MedGen:CN169374|MedGen:CN517202;CLNHGVS=NC_000015.10:g.48739090A>G;CLNREVSTAT=criteria_provided,_multiple_submitters,_no_conflicts;CLNSIG=Uncertain_significance;CLNVC=single_nucleotide_variant;CLNVCSO=SO:0001483;GENEINFO=CEP152:22995;MC=SO:0001583|missense_variant;ORIGIN=1;RS=375113825;Pangolin=ENSG00000103995.14|-7:0.0|27:-0.0
chr15	48739140	888153	C	T	.	.	ALLELEID=873751;CLNDN=Seckel_syndrome_5|Primary_autosomal_recessive_microcephaly_9;CLNDISDB=MONDO:MONDO:0013443,MedGen:C3151187,OMIM:613823|MONDO:MONDO:0013923,MedGen:C3553886,OMIM:614852;CLNHGVS=NC_000015.10:g.48739140C>T;CLNREVSTAT=criteria_provided,_single_submitter;CLNSIG=Uncertain_significance;CLNVC=single_nucleotide_variant;CLNVCSO=SO:0001483;CLNVI=Illumina_Clinical_Services_Laboratory,Illumina:1354588;GENEINFO=CEP152:22995;MC=SO:0001819|synonymous_variant;ORIGIN=1;Pangolin=ENSG00000103995.14|-7:0.0|48:-0.0
chr15	48739207	316410	A	G	.	.	AF_EXAC=0.00023;AF_TGP=0.0008;ALLELEID=332298;CLNDN=Seckel_syndrome_5|Primary_autosomal_recessive_microcephaly_9|not_specified;CLNDISDB=MONDO:MONDO:0013443,MedGen:C3151187,OMIM:613823|MONDO:MONDO:0013923,MedGen:C3553886,OMIM:614852|MedGen:CN169374;CLNHGVS=NC_000015.10:g.48739207A>G;CLNREVSTAT=criteria_provided,_conflicting_interpretations;CLNSIG=Conflicting_interpretations_of_pathogenicity;CLNSIGCONF=Likely_benign(1),Uncertain_significance(2);CLNVC=single_nucleotide_variant;CLNVCSO=SO:0001483;CLNVI=Illumina_Clinical_Services_Laboratory,Illumina:563585;GENEINFO=CEP152:22995;MC=SO:0001583|missense_variant;ORIGIN=1;RS=186930123;Pangolin=ENSG00000103995.14|48:0.0|-7:-0.0
chr15	48741600	632240	C	A	.	.	AF_EXAC=9e-05;AF_TGP=0.0002;ALLELEID=620869;CLNDN=CEP152-Related_Disorders;CLNDISDB=MedGen:CN239248;CLNHGVS=NC_000015.10:g.48741600C>A;CLNREVSTAT=criteria_provided,_single_submitter;CLNSIG=Uncertain_significance;CLNVC=single_nucleotide_variant;CLNVCSO=SO:0001483;CLNVI=Illumina_Clinical_Services_Laboratory,Illumina:943946;GENEINFO=CEP152:22995;MC=SO:0001575|splice_donor_variant;ORIGIN=1;RS=137967275;Pangolin=ENSG00000103995.14|31:0.05|1:-0.77
chr15	48741622	158262	G	C	.	.	AF_ESP=0.00159;AF_EXAC=0.00046;AF_TGP=0.0028;ALLELEID=169133;CLNDN=Seckel_syndrome_5|Primary_autosomal_recessive_microcephaly_9|not_specified|not_provided;CLNDISDB=MONDO:MONDO:0013443,MedGen:C3151187,OMIM:613823|MONDO:MONDO:0013923,MedGen:C3553886,OMIM:614852|MedGen:CN169374|MedGen:CN517202;CLNHGVS=NC_000015.10:g.48741622G>C;CLNREVSTAT=criteria_provided,_conflicting_interpretations;CLNSIG=Conflicting_interpretations_of_pathogenicity;CLNSIGCONF=Benign(3),Likely_benign(1),Uncertain_significance(1);CLNVC=single_nucleotide_variant;CLNVCSO=SO:0001483;CLNVI=Illumina_Clinical_Services_Laboratory,Illumina:757949;GENEINFO=CEP152:22995;MC=SO:0001583|missense_variant;ORIGIN=1;RS=149478199;Pangolin=ENSG00000103995.14|-21:0.45|9:-0.22
chr15	48741717	158261	C	A	.	.	AF_EXAC=6e-05;ALLELEID=169134;CLNDN=Primary_autosomal_recessive_microcephaly_9;CLNDISDB=MONDO:MONDO:0013923,MedGen:C3553886,OMIM:614852;CLNHGVS=NC_000015.10:g.48741717C>A;CLNREVSTAT=criteria_provided,_single_submitter;CLNSIG=Uncertain_significance;CLNVC=single_nucleotide_variant;CLNVCSO=SO:0001483;GENEINFO=CEP152:22995;MC=SO:0001627|intron_variant;ORIGIN=1;RS=587783424;Pangolin=ENSG00000103995.14|-13:0.35|-1:-0.0
chr15	48741935	158260	G	A	.	.	ALLELEID=169135;CLNDN=Primary_autosomal_recessive_microcephaly_9;CLNDISDB=MONDO:MONDO:0013923,MedGen:C3553886,OMIM:614852;CLNHGVS=NC_000015.10:g.48741935G>A;CLNREVSTAT=criteria_provided,_single_submitter;CLNSIG=Uncertain_significance;CLNVC=single_nucleotide_variant;CLNVCSO=SO:0001483;GENEINFO=CEP152:22995;MC=SO:0001627|intron_variant;ORIGIN=1;RS=59594811;Pangolin=ENSG00000103995.14|12:0.0|37:-0.0
chr15	48742002	434726	G	A	.	.	AF_EXAC=0.00012;ALLELEID=429681;CLNDN=Primary_autosomal_recessive_microcephaly_9|not_specified;CLNDISDB=MONDO:MONDO:0013923,MedGen:C3553886,OMIM:614852|MedGen:CN169374;CLNHGVS=NC_000015.10:g.48742002G>A;CLNREVSTAT=criteria_provided,_multiple_submitters,_no_conflicts;CLNSIG=Uncertain_significance;CLNVC=single_nucleotide_variant;CLNVCSO=SO:0001483;GENEINFO=CEP152:22995;MC=SO:0001583|missense_variant;ORIGIN=1;RS=751031882;Pangolin=ENSG00000103995.14|-30:0.0|-20:-0.0
chr15	48742025	316411	C	T	.	.	ALLELEID=332299;CLNDN=Seckel_syndrome_5|Primary_autosomal_recessive_microcephaly_9;CLNDISDB=MONDO:MONDO:0013443,MedGen:C3151187,OMIM:613823|MONDO:MONDO:0013923,MedGen:C3553886,OMIM:614852;CLNHGVS=NC_000015.10:g.48742025C>T;CLNREVSTAT=criteria_provided,_single_submitter;CLNSIG=Uncertain_significance;CLNVC=single_nucleotide_variant;CLNVCSO=SO:0001483;CLNVI=Illumina_Clinical_Services_Laboratory,Illumina:804598;GENEINFO=CEP152:22995;MC=SO:0001583|missense_variant;ORIGIN=1;RS=886051260;Pangolin=ENSG00000103995.14|14:0.0|1:-0.0
chr15	48742056	158259	C	T	.	.	ALLELEID=169136;CLNDN=Primary_autosomal_recessive_microcephaly_9;CLNDISDB=MONDO:MONDO:0013923,MedGen:C3553886,OMIM:614852;CLNHGVS=NC_000015.10:g.48742056C>T;CLNREVSTAT=criteria_provided,_single_submitter;CLNSIG=Uncertain_significance;CLNVC=single_nucleotide_variant;CLNVCSO=SO:0001483;GENEINFO=CEP152:22995;MC=SO:0001583|missense_variant;ORIGIN=1;RS=12441978;Pangolin=ENSG00000103995.14|-5:0.0|21:-0.01
chr15	48744241	522977	T	A	.	.	AF_EXAC=2e-05;ALLELEID=513632;CLNDN=Primary_autosomal_recessive_microcephaly_9;CLNDISDB=MONDO:MONDO:0013923,MedGen:C3553886,OMIM:614852;CLNHGVS=NC_000015.10:g.48744241T>A;CLNREVSTAT=criteria_provided,_single_submitter;CLNSIG=Uncertain_significance;CLNVC=single_nucleotide_variant;CLNVCSO=SO:0001483;GENEINFO=CEP152:22995;MC=SO:0001583|missense_variant;ORIGIN=0;RS=760130069;Pangolin=ENSG00000103995.14|15:0.0|-1:-0.02
chr15	48744275	885034	C	T	.	.	ALLELEID=873752;CLNDN=Seckel_syndrome_5|Primary_autosomal_recessive_microcephaly_9;CLNDISDB=MONDO:MONDO:0013443,MedGen:C3151187,OMIM:613823|MONDO:MONDO:0013923,MedGen:C3553886,OMIM:614852;CLNHGVS=NC_000015.10:g.48744275C>T;CLNREVSTAT=criteria_provided,_single_submitter;CLNSIG=Uncertain_significance;CLNVC=single_nucleotide_variant;CLNVCSO=SO:0001483;CLNVI=Illumina_Clinical_Services_Laboratory,Illumina:783635;GENEINFO=CEP152:22995;MC=SO:0001583|missense_variant;ORIGIN=1;Pangolin=ENSG00000103995.14|-19:0.0|-35:-0.0
chr15	48744294	158258	C	T	.	.	AF_ESP=9e-05;AF_EXAC=2e-05;ALLELEID=169137;CLNDN=Primary_autosomal_recessive_microcephaly_9;CLNDISDB=MONDO:MONDO:0013923,MedGen:C3553886,OMIM:614852;CLNHGVS=NC_000015.10:g.48744294C>T;CLNREVSTAT=criteria_provided,_single_submitter;CLNSIG=Uncertain_significance;CLNVC=single_nucleotide_variant;CLNVCSO=SO:0001483;GENEINFO=CEP152:22995;MC=SO:0001583|missense_variant;ORIGIN=1;RS=369980055;Pangolin=ENSG00000103995.14|-38:0.0|49:-0.01
chr15	48744295	316412	C	G	.	.	AF_ESP=9e-05;AF_EXAC=0.00025;ALLELEID=332302;CLNDN=Seckel_syndrome_5|Primary_autosomal_recessive_microcephaly_9|not_specified;CLNDISDB=MONDO:MONDO:0013443,MedGen:C3151187,OMIM:613823|MONDO:MONDO:0013923,MedGen:C3553886,OMIM:614852|MedGen:CN169374;CLNHGVS=NC_000015.10:g.48744295C>G;CLNREVSTAT=criteria_provided,_conflicting_interpretations;CLNSIG=Conflicting_interpretations_of_pathogenicity;CLNSIGCONF=Likely_benign(1),Uncertain_significance(2);CLNVC=single_nucleotide_variant;CLNVCSO=SO:0001483;CLNVI=Illumina_Clinical_Services_Laboratory,Illumina:231364;GENEINFO=CEP152:22995;MC=SO:0001819|synonymous_variant;ORIGIN=1;RS=199777941;Pangolin=ENSG00000103995.14|-39:0.0|48:-0.01
chr15	48744296	316413	C	T	.	.	AF_EXAC=3e-05;ALLELEID=339311;CLNDN=Seckel_syndrome_5|Primary_autosomal_recessive_microcephaly_9;CLNDISDB=MONDO:MONDO:0013443,MedGen:C3151187,OMIM:613823|MONDO:MONDO:0013923,MedGen:C3553886,OMIM:614852;CLNHGVS=NC_000015.10:g.48744296C>T;CLNREVSTAT=criteria_provided,_single_submitter;CLNSIG=Uncertain_significance;CLNVC=single_nucleotide_variant;CLNVCSO=SO:0001483;CLNVI=Illumina_Clinical_Services_Laboratory,Illumina:230566;GENEINFO=CEP152:22995;MC=SO:0001583|missense_variant;ORIGIN=1;RS=778040674;Pangolin=ENSG00000103995.14|-40:0.0|47:-0.0
chr15	48744900	885945	G	C	.	.	ALLELEID=873753;CLNDN=Seckel_syndrome_5|Primary_autosomal_recessive_microcephaly_9;CLNDISDB=MONDO:MONDO:0013443,MedGen:C3151187,OMIM:613823|MONDO:MONDO:0013923,MedGen:C3553886,OMIM:614852;CLNHGVS=NC_000015.10:g.48744900G>C;CLNREVSTAT=criteria_provided,_single_submitter;CLNSIG=Uncertain_significance;CLNVC=single_nucleotide_variant;CLNVCSO=SO:0001483;CLNVI=Illumina_Clinical_Services_Laboratory,Illumina:604071;GENEINFO=CEP152:22995;MC=SO:0001583|missense_variant;ORIGIN=1;Pangolin=ENSG00000103995.14|1:0.0|-4:-0.0
chr15	48744944	316414	A	G	.	.	ALLELEID=340754;CLNDN=Seckel_syndrome|Primary_Microcephaly,_Recessive;CLNDISDB=MONDO:MONDO:0019342,MedGen:C0265202,OMIM:PS210600,Orphanet:ORPHA808,SNOMED_CT:57917004|MedGen:CN239428;CLNHGVS=NC_000015.10:g.48744944A>G;CLNREVSTAT=criteria_provided,_single_submitter;CLNSIG=Uncertain_significance;CLNVC=single_nucleotide_variant;CLNVCSO=SO:0001483;CLNVI=Illumina_Clinical_Services_Laboratory,Illumina:147243;GENEINFO=CEP152:22995;MC=SO:0001583|missense_variant;ORIGIN=1;RS=886051261;Pangolin=ENSG00000103995.14|45:0.01|-48:-0.0
chr15	48744993	631735	C	T	.	.	ALLELEID=620870;CLNDN=CEP152-Related_Disorders;CLNDISDB=MedGen:CN239248;CLNHGVS=NC_000015.10:g.48744993C>T;CLNREVSTAT=criteria_provided,_single_submitter;CLNSIG=Uncertain_significance;CLNVC=single_nucleotide_variant;CLNVCSO=SO:0001483;CLNVI=Illumina_Clinical_Services_Laboratory,Illumina:1664723;GENEINFO=CEP152:22995;MC=SO:0001574|splice_acceptor_variant;ORIGIN=1;RS=1566977344;Pangolin=ENSG00000103995.14|-4:0.44|-1:-0.97
chr15	48752382	316415	G	T	.	.	AF_EXAC=0.00017;AF_TGP=0.0002;ALLELEID=339312;CLNDN=Seckel_syndrome_5|Primary_autosomal_recessive_microcephaly_9;CLNDISDB=MONDO:MONDO:0013443,MedGen:C3151187,OMIM:613823|MONDO:MONDO:0013923,MedGen:C3553886,OMIM:614852;CLNHGVS=NC_000015.10:g.48752382G>T;CLNREVSTAT=criteria_provided,_single_submitter;CLNSIG=Uncertain_significance;CLNVC=single_nucleotide_variant;CLNVCSO=SO:0001483;CLNVI=Illumina_Clinical_Services_Laboratory,Illumina:714277;GENEINFO=CEP152:22995;MC=SO:0001583|missense_variant;ORIGIN=1;RS=200055660;Pangolin=ENSG00000103995.14|-30:0.0|-33:-0.01
chr15	48752386	158256	A	C	.	.	AF_EXAC=0.00023;AF_TGP=0.0006;ALLELEID=169138;CLNDN=Seckel_syndrome_5|Primary_autosomal_recessive_microcephaly_9;CLNDISDB=MONDO:MONDO:0013443,MedGen:C3151187,OMIM:613823|MONDO:MONDO:0013923,MedGen:C3553886,OMIM:614852;CLNHGVS=NC_000015.10:g.48752386A>C;CLNREVSTAT=criteria_provided,_multiple_submitters,_no_conflicts;CLNSIG=Uncertain_significance;CLNVC=single_nucleotide_variant;CLNVCSO=SO:0001483;CLNVI=Illumina_Clinical_Services_Laboratory,Illumina:638218;GENEINFO=CEP152:22995;MC=SO:0001819|synonymous_variant;ORIGIN=1;RS=138151279;Pangolin=ENSG00000103995.14|-37:0.01|-34:-0.0
chr15	48752421	781990	G	C	.	.	AF_ESP=0.00017;AF_EXAC=0.00014;ALLELEID=714475;CLNDN=Seckel_syndrome_5|Primary_autosomal_recessive_microcephaly_9|not_provided;CLNDISDB=MONDO:MONDO:0013443,MedGen:C3151187,OMIM:613823|MONDO:MONDO:0013923,MedGen:C3553886,OMIM:614852|MedGen:CN517202;CLNHGVS=NC_000015.10:g.48752421G>C;CLNREVSTAT=criteria_provided,_conflicting_interpretations;CLNSIG=Conflicting_interpretations_of_pathogenicity;CLNSIGCONF=Likely_benign(1),Uncertain_significance(2);CLNVC=single_nucleotide_variant;CLNVCSO=SO:0001483;CLNVI=Illumina_Clinical_Services_Laboratory,Illumina:879172;GENEINFO=CEP152:22995;MC=SO:0001583|missense_variant;ORIGIN=1;RS=199917740;Pangolin=ENSG00000103995.14|48:0.01|24:-0.0
chr15	48752437	316416	G	A	.	.	AF_ESP=0.00025;AF_EXAC=0.00024;ALLELEID=340760;CLNDN=Seckel_syndrome_5|Primary_autosomal_recessive_microcephaly_9;CLNDISDB=MONDO:MONDO:0013443,MedGen:C3151187,OMIM:613823|MONDO:MONDO:0013923,MedGen:C3553886,OMIM:614852;CLNHGVS=NC_000015.10:g.48752437G>A;CLNREVSTAT=criteria_provided,_single_submitter;CLNSIG=Uncertain_significance;CLNVC=single_nucleotide_variant;CLNVCSO=SO:0001483;CLNVI=Illumina_Clinical_Services_Laboratory,Illumina:829273;GENEINFO=CEP152:22995;MC=SO:0001819|synonymous_variant;ORIGIN=1;RS=200018103;Pangolin=ENSG00000103995.14|46:0.01|32:-0.01
chr15	48752460	158255	C	T	.	.	AF_ESP=0.00042;AF_EXAC=0.00013;AF_TGP=0.001;ALLELEID=169139;CLNDN=Primary_autosomal_recessive_microcephaly_9;CLNDISDB=MONDO:MONDO:0013923,MedGen:C3553886,OMIM:614852;CLNHGVS=NC_000015.10:g.48752460C>T;CLNREVSTAT=criteria_provided,_single_submitter;CLNSIG=Uncertain_significance;CLNVC=single_nucleotide_variant;CLNVCSO=SO:0001483;GENEINFO=CEP152:22995;MC=SO:0001583|missense_variant;ORIGIN=1;RS=61745204;Pangolin=ENSG00000103995.14|7:0.01|9:-0.01
chr15	48755924	316417	G	A	.	.	AF_EXAC=4e-05;AF_TGP=0.0002;ALLELEID=339314;CLNDN=Seckel_syndrome_5|Primary_autosomal_recessive_microcephaly_9;CLNDISDB=MONDO:MONDO:0013443,MedGen:C3151187,OMIM:613823|MONDO:MONDO:0013923,MedGen:C3553886,OMIM:614852;CLNHGVS=NC_000015.10:g.48755924G>A;CLNREVSTAT=criteria_provided,_single_submitter;CLNSIG=Uncertain_significance;CLNVC=single_nucleotide_variant;CLNVCSO=SO:0001483;CLNVI=Illumina_Clinical_Services_Laboratory,Illumina:278136;GENEINFO=CEP152:22995;MC=SO:0001819|synonymous_variant;ORIGIN=1;RS=537168507;Pangolin=ENSG00000103995.14|-45:0.0|4:-0.0
chr15	48755935	158253	G	C	.	.	AF_ESP=0.00089;AF_EXAC=0.00141;AF_TGP=0.0004;ALLELEID=169141;CLNDN=Seckel_syndrome_5|Primary_autosomal_recessive_microcephaly_9|not_specified|not_provided;CLNDISDB=MONDO:MONDO:0013443,MedGen:C3151187,OMIM:613823|MONDO:MONDO:0013923,MedGen:C3553886,OMIM:614852|MedGen:CN169374|MedGen:CN517202;CLNHGVS=NC_000015.10:g.48755935G>C;CLNREVSTAT=criteria_provided,_conflicting_interpretations;CLNSIG=Conflicting_interpretations_of_pathogenicity;CLNSIGCONF=Benign(1),Likely_benign(2),Uncertain_significance(3);CLNVC=single_nucleotide_variant;CLNVCSO=SO:0001483;CLNVI=Illumina_Clinical_Services_Laboratory,Illumina:704441;GENEINFO=CEP152:22995;MC=SO:0001583|missense_variant;ORIGIN=1;RS=74553953;Pangolin=ENSG00000103995.14|-32:0.0|-7:-0.0
chr15	48755974	420624	C	A	.	.	AF_EXAC=0.00016;AF_TGP=0.0004;ALLELEID=409304;CLNDN=not_provided;CLNDISDB=MedGen:CN517202;CLNHGVS=NC_000015.10:g.48755974C>A;CLNREVSTAT=criteria_provided,_single_submitter;CLNSIG=Uncertain_significance;CLNVC=single_nucleotide_variant;CLNVCSO=SO:0001483;GENEINFO=CEP152:22995;MC=SO:0001583|missense_variant;ORIGIN=1;RS=553647106;Pangolin=ENSG00000103995.14|-46:0.0|0:-0.0
chr15	48756163	158251	T	C	.	.	AF_ESP=8e-05;AF_EXAC=5e-05;ALLELEID=169143;CLNDN=Primary_autosomal_recessive_microcephaly_9;CLNDISDB=MONDO:MONDO:0013923,MedGen:C3553886,OMIM:614852;CLNHGVS=NC_000015.10:g.48756163T>C;CLNREVSTAT=criteria_provided,_single_submitter;CLNSIG=Uncertain_significance;CLNVC=single_nucleotide_variant;CLNVCSO=SO:0001483;GENEINFO=CEP152:22995;MC=SO:0001583|missense_variant;ORIGIN=1;RS=201172776;Pangolin=ENSG00000103995.14|1:0.0|-37:-0.0
chr15	48756177	210687	C	A	.	.	AF_ESP=0.00042;AF_TGP=0.0004;ALLELEID=208200;CLNDN=not_specified;CLNDISDB=MedGen:CN169374;CLNHGVS=NC_000015.10:g.48756177C>A;CLNREVSTAT=criteria_provided,_single_submitter;CLNSIG=Uncertain_significance;CLNVC=single_nucleotide_variant;CLNVCSO=SO:0001483;GENEINFO=CEP152:22995;MC=SO:0001583|missense_variant;ORIGIN=1;RS=199914670;Pangolin=ENSG00000103995.14|-20:0.0|9:-0.0
chr15	48756177	521385	C	T	.	.	ALLELEID=512146;CLNDN=Primary_autosomal_recessive_microcephaly_9|Inborn_genetic_diseases;CLNDISDB=MONDO:MONDO:0013923,MedGen:C3553886,OMIM:614852|MeSH:D030342,MedGen:C0950123;CLNHGVS=NC_000015.10:g.48756177C>T;CLNREVSTAT=criteria_provided,_multiple_submitters,_no_conflicts;CLNSIG=Uncertain_significance;CLNVC=single_nucleotide_variant;CLNVCSO=SO:0001483;GENEINFO=CEP152:22995;MC=SO:0001583|missense_variant;ORIGIN=1;RS=199914670;Pangolin=ENSG00000103995.14|-20:0.0|9:-0.0
chr15	48756234	158249	T	A	.	.	ALLELEID=169145;CLNDN=Primary_autosomal_recessive_microcephaly_9;CLNDISDB=MONDO:MONDO:0013923,MedGen:C3553886,OMIM:614852;CLNHGVS=NC_000015.10:g.48756234T>A;CLNREVSTAT=criteria_provided,_single_submitter;CLNSIG=Uncertain_significance;CLNVC=single_nucleotide_variant;CLNVCSO=SO:0001483;GENEINFO=CEP152:22995;MC=SO:0001583|missense_variant;ORIGIN=1;RS=587783422;Pangolin=ENSG00000103995.14|38:0.0|-2:-0.0
chr15	48756309	885097	C	T	.	.	ALLELEID=873754;CLNDN=Seckel_syndrome_5|Primary_autosomal_recessive_microcephaly_9;CLNDISDB=MONDO:MONDO:0013443,MedGen:C3151187,OMIM:613823|MONDO:MONDO:0013923,MedGen:C3553886,OMIM:614852;CLNHGVS=NC_000015.10:g.48756309C>T;CLNREVSTAT=criteria_provided,_single_submitter;CLNSIG=Uncertain_significance;CLNVC=single_nucleotide_variant;CLNVCSO=SO:0001483;CLNVI=Illumina_Clinical_Services_Laboratory,Illumina:1341795;GENEINFO=CEP152:22995;MC=SO:0001583|missense_variant;ORIGIN=1;Pangolin=ENSG00000103995.14|-37:0.0|-37:-0.0
chr15	48756320	316418	C	T	.	.	AF_EXAC=1e-05;ALLELEID=340762;CLNDN=Seckel_syndrome_5|Primary_autosomal_recessive_microcephaly_9;CLNDISDB=MONDO:MONDO:0013443,MedGen:C3151187,OMIM:613823|MONDO:MONDO:0013923,MedGen:C3553886,OMIM:614852;CLNHGVS=NC_000015.10:g.48756320C>T;CLNREVSTAT=criteria_provided,_single_submitter;CLNSIG=Uncertain_significance;CLNVC=single_nucleotide_variant;CLNVCSO=SO:0001483;CLNVI=Illumina_Clinical_Services_Laboratory,Illumina:674450;GENEINFO=CEP152:22995;MC=SO:0001819|synonymous_variant;ORIGIN=1;RS=771359060;Pangolin=ENSG00000103995.14|-48:0.0|1:-0.0
chr15	48756328	596369	G	T	.	.	AF_ESP=0.00025;AF_TGP=0.0004;ALLELEID=587430;CLNDN=not_provided;CLNDISDB=MedGen:CN517202;CLNHGVS=NC_000015.10:g.48756328G>T;CLNREVSTAT=criteria_provided,_single_submitter;CLNSIG=Uncertain_significance;CLNVC=single_nucleotide_variant;CLNVCSO=SO:0001483;GENEINFO=CEP152:22995;MC=SO:0001583|missense_variant;ORIGIN=1;RS=370745843;Pangolin=ENSG00000103995.14|-3:0.0|-1:-0.0
chr15	48756343	521386	G	A	.	.	AF_EXAC=2e-05;ALLELEID=512147;CLNDN=Inborn_genetic_diseases;CLNDISDB=MeSH:D030342,MedGen:C0950123;CLNHGVS=NC_000015.10:g.48756343G>A;CLNREVSTAT=criteria_provided,_single_submitter;CLNSIG=Uncertain_significance;CLNVC=single_nucleotide_variant;CLNVCSO=SO:0001483;GENEINFO=CEP152:22995;MC=SO:0001583|missense_variant;ORIGIN=1;RS=775177277;Pangolin=ENSG00000103995.14|2:0.0|5:-0.0
chr15	48756347	316419	T	C	.	.	ALLELEID=340764;CLNDN=Seckel_syndrome_5|Primary_autosomal_recessive_microcephaly_9;CLNDISDB=MONDO:MONDO:0013443,MedGen:C3151187,OMIM:613823|MONDO:MONDO:0013923,MedGen:C3553886,OMIM:614852;CLNHGVS=NC_000015.10:g.48756347T>C;CLNREVSTAT=criteria_provided,_single_submitter;CLNSIG=Uncertain_significance;CLNVC=single_nucleotide_variant;CLNVCSO=SO:0001483;CLNVI=Illumina_Clinical_Services_Laboratory,Illumina:468135;GENEINFO=CEP152:22995;MC=SO:0001819|synonymous_variant;ORIGIN=1;RS=886051262;Pangolin=ENSG00000103995.14|-1:0.0|-2:-0.0
chr15	48756370	95651	A	G	.	.	AF_ESP=0.00328;AF_EXAC=0.0025;AF_TGP=0.0004;ALLELEID=101548;CLNDN=Seckel_syndrome_5|Primary_autosomal_recessive_microcephaly_9|not_provided;CLNDISDB=MONDO:MONDO:0013443,MedGen:C3151187,OMIM:613823|MONDO:MONDO:0013923,MedGen:C3553886,OMIM:614852|MedGen:CN517202;CLNHGVS=NC_000015.10:g.48756370A>G;CLNREVSTAT=criteria_provided,_conflicting_interpretations;CLNSIG=Conflicting_interpretations_of_pathogenicity;CLNSIGCONF=Likely_benign(2),Uncertain_significance(5);CLNVC=single_nucleotide_variant;CLNVCSO=SO:0001483;CLNVI=Illumina_Clinical_Services_Laboratory,Illumina:840104;GENEINFO=CEP152:22995;MC=SO:0001583|missense_variant;ORIGIN=9;RS=201342438;Pangolin=ENSG00000103995.14|28:0.0|12:-0.0
chr15	48756379	886006	G	A	.	.	ALLELEID=873755;CLNDN=Seckel_syndrome_5|Primary_autosomal_recessive_microcephaly_9;CLNDISDB=MONDO:MONDO:0013443,MedGen:C3151187,OMIM:613823|MONDO:MONDO:0013923,MedGen:C3553886,OMIM:614852;CLNHGVS=NC_000015.10:g.48756379G>A;CLNREVSTAT=criteria_provided,_single_submitter;CLNSIG=Uncertain_significance;CLNVC=single_nucleotide_variant;CLNVCSO=SO:0001483;CLNVI=Illumina_Clinical_Services_Laboratory,Illumina:1354083;GENEINFO=CEP152:22995;MC=SO:0001583|missense_variant;ORIGIN=1;Pangolin=ENSG00000103995.14|-5:0.0|19:-0.0
chr15	48756381	546753	G	A	.	.	AF_EXAC=5e-05;ALLELEID=537242;CLNDN=not_provided;CLNDISDB=MedGen:CN517202;CLNHGVS=NC_000015.10:g.48756381G>A;CLNREVSTAT=criteria_provided,_single_submitter;CLNSIG=Uncertain_significance;CLNVC=single_nucleotide_variant;CLNVCSO=SO:0001483;GENEINFO=CEP152:22995;MC=SO:0001583|missense_variant;ORIGIN=1;RS=547292452;Pangolin=ENSG00000103995.14|2:0.01|11:-0.0
chr15	48756421	158247	C	T	.	.	AF_EXAC=0.00012;AF_TGP=0.0002;ALLELEID=169147;CLNDN=Primary_autosomal_recessive_microcephaly_9;CLNDISDB=MONDO:MONDO:0013923,MedGen:C3553886,OMIM:614852;CLNHGVS=NC_000015.10:g.48756421C>T;CLNREVSTAT=criteria_provided,_single_submitter;CLNSIG=Uncertain_significance;CLNVC=single_nucleotide_variant;CLNVCSO=SO:0001483;GENEINFO=CEP152:22995;MC=SO:0001583|missense_variant;ORIGIN=1;RS=552367317;Pangolin=ENSG00000103995.14|-23:0.0|21:-0.0
chr15	48756422	755782	G	A	.	.	AF_ESP=8e-05;AF_EXAC=0.00027;AF_TGP=0.0002;ALLELEID=770213;CLNDN=Seckel_syndrome_5|Primary_autosomal_recessive_microcephaly_9|not_provided;CLNDISDB=MONDO:MONDO:0013443,MedGen:C3151187,OMIM:613823|MONDO:MONDO:0013923,MedGen:C3553886,OMIM:614852|MedGen:CN517202;CLNHGVS=NC_000015.10:g.48756422G>A;CLNREVSTAT=criteria_provided,_conflicting_interpretations;CLNSIG=Conflicting_interpretations_of_pathogenicity;CLNSIGCONF=Likely_benign(1),Uncertain_significance(2);CLNVC=single_nucleotide_variant;CLNVCSO=SO:0001483;CLNVI=Illumina_Clinical_Services_Laboratory,Illumina:655399;GENEINFO=CEP152:22995;MC=SO:0001819|synonymous_variant;ORIGIN=1;RS=200733310;Pangolin=ENSG00000103995.14|-24:0.0|20:-0.0
chr15	48756471	158246	T	A	.	.	AF_EXAC=0.00063;AF_TGP=0.001;ALLELEID=169148;CLNDN=Seckel_syndrome_5|Primary_autosomal_recessive_microcephaly_9|not_provided;CLNDISDB=MONDO:MONDO:0013443,MedGen:C3151187,OMIM:613823|MONDO:MONDO:0013923,MedGen:C3553886,OMIM:614852|MedGen:CN517202;CLNHGVS=NC_000015.10:g.48756471T>A;CLNREVSTAT=criteria_provided,_conflicting_interpretations;CLNSIG=Conflicting_interpretations_of_pathogenicity;CLNSIGCONF=Likely_benign(3),Uncertain_significance(1);CLNVC=single_nucleotide_variant;CLNVCSO=SO:0001483;CLNVI=Illumina_Clinical_Services_Laboratory,Illumina:714279;GENEINFO=CEP152:22995;MC=SO:0001583|missense_variant;ORIGIN=1;RS=117557829;Pangolin=ENSG00000103995.14|2:0.03|-39:-0.0
chr15	48760148	158245	G	A	.	.	AF_EXAC=0.00108;AF_TGP=0.0016;ALLELEID=169149;CLNDN=Seckel_syndrome_5|Primary_autosomal_recessive_microcephaly_9|not_specified|not_provided;CLNDISDB=MONDO:MONDO:0013443,MedGen:C3151187,OMIM:613823|MONDO:MONDO:0013923,MedGen:C3553886,OMIM:614852|MedGen:CN169374|MedGen:CN517202;CLNHGVS=NC_000015.10:g.48760148G>A;CLNREVSTAT=criteria_provided,_conflicting_interpretations;CLNSIG=Conflicting_interpretations_of_pathogenicity;CLNSIGCONF=Benign(2),Likely_benign(2),Uncertain_significance(1);CLNVC=single_nucleotide_variant;CLNVCSO=SO:0001483;CLNVI=Illumina_Clinical_Services_Laboratory,Illumina:622068;GENEINFO=CEP152:22995;MC=SO:0001583|missense_variant;ORIGIN=1;RS=145138194;Pangolin=ENSG00000103995.14|5:0.0|5:-0.0
chr15	48760182	887012	C	T	.	.	ALLELEID=873756;CLNDN=Seckel_syndrome_5|Primary_autosomal_recessive_microcephaly_9;CLNDISDB=MONDO:MONDO:0013443,MedGen:C3151187,OMIM:613823|MONDO:MONDO:0013923,MedGen:C3553886,OMIM:614852;CLNHGVS=NC_000015.10:g.48760182C>T;CLNREVSTAT=criteria_provided,_single_submitter;CLNSIG=Uncertain_significance;CLNVC=single_nucleotide_variant;CLNVCSO=SO:0001483;CLNVI=Illumina_Clinical_Services_Laboratory,Illumina:673768;GENEINFO=CEP152:22995;MC=SO:0001583|missense_variant;ORIGIN=1;Pangolin=ENSG00000103995.14|-47:0.0|-47:-0.0
chr15	48762430	316421	A	C	.	.	ALLELEID=340768;CLNDN=Seckel_syndrome_5|Primary_autosomal_recessive_microcephaly_9;CLNDISDB=MONDO:MONDO:0013443,MedGen:C3151187,OMIM:613823|MONDO:MONDO:0013923,MedGen:C3553886,OMIM:614852;CLNHGVS=NC_000015.10:g.48762430A>C;CLNREVSTAT=criteria_provided,_single_submitter;CLNSIG=Uncertain_significance;CLNVC=single_nucleotide_variant;CLNVCSO=SO:0001483;CLNVI=Illumina_Clinical_Services_Laboratory,Illumina:793851;GENEINFO=CEP152:22995;MC=SO:0001583|missense_variant;ORIGIN=1;RS=886051263;Pangolin=ENSG00000103995.14|-39:0.0|-39:-0.0
chr15	48762515	888276	A	G	.	.	ALLELEID=873757;CLNDN=Seckel_syndrome_5|Primary_autosomal_recessive_microcephaly_9;CLNDISDB=MONDO:MONDO:0013443,MedGen:C3151187,OMIM:613823|MONDO:MONDO:0013923,MedGen:C3553886,OMIM:614852;CLNHGVS=NC_000015.10:g.48762515A>G;CLNREVSTAT=criteria_provided,_single_submitter;CLNSIG=Uncertain_significance;CLNVC=single_nucleotide_variant;CLNVCSO=SO:0001483;CLNVI=Illumina_Clinical_Services_Laboratory,Illumina:882907;GENEINFO=CEP152:22995;MC=SO:0001583|missense_variant;ORIGIN=1;Pangolin=ENSG00000103995.14|15:0.0|47:-0.0
chr15	48762591	158243	T	C	.	.	ALLELEID=169151;CLNDN=Primary_autosomal_recessive_microcephaly_9;CLNDISDB=MONDO:MONDO:0013923,MedGen:C3553886,OMIM:614852;CLNHGVS=NC_000015.10:g.48762591T>C;CLNREVSTAT=criteria_provided,_single_submitter;CLNSIG=Uncertain_significance;CLNVC=single_nucleotide_variant;CLNVCSO=SO:0001483;GENEINFO=CEP152:22995;MC=SO:0001583|missense_variant;ORIGIN=1;RS=587783420;Pangolin=ENSG00000103995.14|16:0.0|-29:-0.0
chr15	48767078	158242	C	T	.	.	AF_ESP=0.00214;AF_EXAC=0.00187;AF_TGP=0.001;ALLELEID=169152;CLNDN=Seckel_syndrome_5|Primary_autosomal_recessive_microcephaly_9|not_specified|not_provided;CLNDISDB=MONDO:MONDO:0013443,MedGen:C3151187,OMIM:613823|MONDO:MONDO:0013923,MedGen:C3553886,OMIM:614852|MedGen:CN169374|MedGen:CN517202;CLNHGVS=NC_000015.10:g.48767078C>T;CLNREVSTAT=criteria_provided,_conflicting_interpretations;CLNSIG=Conflicting_interpretations_of_pathogenicity;CLNSIGCONF=Benign(1),Likely_benign(1),Uncertain_significance(2);CLNVC=single_nucleotide_variant;CLNVCSO=SO:0001483;CLNVI=Illumina_Clinical_Services_Laboratory,Illumina:164796;GENEINFO=CEP152:22995;MC=SO:0001819|synonymous_variant;ORIGIN=1;RS=149176738;Pangolin=ENSG00000103995.14|-18:0.01|-18:-0.0
chr15	48767392	434737	T	C	.	.	ALLELEID=429686;CLNDN=not_specified;CLNDISDB=MedGen:CN169374;CLNHGVS=NC_000015.10:g.48767392T>C;CLNREVSTAT=criteria_provided,_single_submitter;CLNSIG=Uncertain_significance;CLNVC=single_nucleotide_variant;CLNVCSO=SO:0001483;GENEINFO=CEP152:22995;MC=SO:0001583|missense_variant;ORIGIN=1;RS=774173743;Pangolin=ENSG00000103995.14|1:0.0|14:-0.0
chr15	48767414	158241	G	A	.	.	AF_EXAC=6e-05;ALLELEID=169153;CLNDN=Primary_autosomal_recessive_microcephaly_9;CLNDISDB=MONDO:MONDO:0013923,MedGen:C3553886,OMIM:614852;CLNHGVS=NC_000015.10:g.48767414G>A;CLNREVSTAT=criteria_provided,_single_submitter;CLNSIG=Uncertain_significance;CLNVC=single_nucleotide_variant;CLNVCSO=SO:0001483;GENEINFO=CEP152:22995;MC=SO:0001583|missense_variant;ORIGIN=1;RS=587783419;Pangolin=ENSG00000103995.14|40:0.0|49:-0.03
chr15	48767432	420623	C	T	.	.	ALLELEID=409305;CLNDN=not_provided;CLNDISDB=MedGen:CN517202;CLNHGVS=NC_000015.10:g.48767432C>T;CLNREVSTAT=criteria_provided,_single_submitter;CLNSIG=Uncertain_significance;CLNVC=single_nucleotide_variant;CLNVCSO=SO:0001483;GENEINFO=CEP152:22995;MC=SO:0001583|missense_variant;ORIGIN=1;RS=1064794594;Pangolin=ENSG00000103995.14|31:0.0|31:-0.01
chr15	48767441	316422	G	A	.	.	AF_ESP=0.00081;AF_EXAC=0.00016;AF_TGP=0.0002;ALLELEID=332305;CLNDN=Seckel_syndrome_5|Primary_autosomal_recessive_microcephaly_9;CLNDISDB=MONDO:MONDO:0013443,MedGen:C3151187,OMIM:613823|MONDO:MONDO:0013923,MedGen:C3553886,OMIM:614852;CLNHGVS=NC_000015.10:g.48767441G>A;CLNREVSTAT=criteria_provided,_single_submitter;CLNSIG=Uncertain_significance;CLNVC=single_nucleotide_variant;CLNVCSO=SO:0001483;CLNVI=Illumina_Clinical_Services_Laboratory,Illumina:730232;GENEINFO=CEP152:22995;MC=SO:0001583|missense_variant;ORIGIN=1;RS=199690309;Pangolin=ENSG00000103995.14|22:0.02|13:-0.0
chr15	48767448	158240	A	C	.	.	AF_ESP=0.00073;AF_TGP=0.0006;ALLELEID=169154;CLNDN=Seckel_syndrome_5|Primary_autosomal_recessive_microcephaly_9|CEP152-Related_Disorders|not_provided;CLNDISDB=MONDO:MONDO:0013443,MedGen:C3151187,OMIM:613823|MONDO:MONDO:0013923,MedGen:C3553886,OMIM:614852|MedGen:CN239248|MedGen:CN517202;CLNHGVS=NC_000015.10:g.48767448A>C;CLNREVSTAT=criteria_provided,_conflicting_interpretations;CLNSIG=Conflicting_interpretations_of_pathogenicity;CLNSIGCONF=Likely_pathogenic(1),Pathogenic(6),Uncertain_significance(3);CLNVC=single_nucleotide_variant;CLNVCSO=SO:0001483;CLNVI=Illumina_Clinical_Services_Laboratory,Illumina:684752|OMIM_Allelic_Variant:613529.0004;GENEINFO=CEP152:22995;MC=SO:0001587|nonsense;ORIGIN=5;RS=182018947;Pangolin=ENSG00000103995.14|6:0.0|15:-0.12
chr15	48767463	158239	C	T	.	.	ALLELEID=169155;CLNDN=Primary_autosomal_recessive_microcephaly_9;CLNDISDB=MONDO:MONDO:0013923,MedGen:C3553886,OMIM:614852;CLNHGVS=NC_000015.10:g.48767463C>T;CLNREVSTAT=criteria_provided,_single_submitter;CLNSIG=Uncertain_significance;CLNVC=single_nucleotide_variant;CLNVCSO=SO:0001483;GENEINFO=CEP152:22995;MC=SO:0001819|synonymous_variant;ORIGIN=1;RS=587783418;Pangolin=ENSG00000103995.14|39:0.01|0:-0.01
chr15	48768209	158237	T	C	.	.	AF_ESP=8e-05;AF_EXAC=1e-05;ALLELEID=169156;CLNDN=Primary_autosomal_recessive_microcephaly_9;CLNDISDB=MONDO:MONDO:0013923,MedGen:C3553886,OMIM:614852;CLNHGVS=NC_000015.10:g.48768209T>C;CLNREVSTAT=criteria_provided,_single_submitter;CLNSIG=Uncertain_significance;CLNVC=single_nucleotide_variant;CLNVCSO=SO:0001483;GENEINFO=CEP152:22995;MC=SO:0001627|intron_variant;ORIGIN=1;RS=374053407;Pangolin=ENSG00000103995.14|5:0.1|10:-0.01
chr15	48768210	158238	A	G	.	.	AF_EXAC=2e-05;ALLELEID=169157;CLNDN=Primary_autosomal_recessive_microcephaly_9|not_provided;CLNDISDB=MONDO:MONDO:0013923,MedGen:C3553886,OMIM:614852|MedGen:CN517202;CLNHGVS=NC_000015.10:g.48768210A>G;CLNREVSTAT=criteria_provided,_conflicting_interpretations;CLNSIG=Conflicting_interpretations_of_pathogenicity;CLNSIGCONF=Likely_benign(1),Uncertain_significance(1);CLNVC=single_nucleotide_variant;CLNVCSO=SO:0001483;GENEINFO=CEP152:22995;MC=SO:0001627|intron_variant;ORIGIN=1;RS=587783417;Pangolin=ENSG00000103995.14|9:0.0|4:-0.0
chr15	48768265	316423	G	A	.	.	ALLELEID=332308;CLNDN=CEP152-Related_Disorders;CLNDISDB=MedGen:CN239248;CLNHGVS=NC_000015.10:g.48768265G>A;CLNREVSTAT=criteria_provided,_single_submitter;CLNSIG=Uncertain_significance;CLNVC=single_nucleotide_variant;CLNVCSO=SO:0001483;CLNVI=Illumina_Clinical_Services_Laboratory,Illumina:660220;GENEINFO=CEP152:22995;MC=SO:0001587|nonsense;ORIGIN=1;RS=886051264;Pangolin=ENSG00000103995.14|-5:0.0|-46:-0.11
chr15	48768998	158234	C	A	.	.	AF_ESP=0.00471;AF_EXAC=0.00158;AF_TGP=0.00419;ALLELEID=169159;CLNDN=Seckel_syndrome_5|Primary_autosomal_recessive_microcephaly_9|not_provided;CLNDISDB=MONDO:MONDO:0013443,MedGen:C3151187,OMIM:613823|MONDO:MONDO:0013923,MedGen:C3553886,OMIM:614852|MedGen:CN517202;CLNHGVS=NC_000015.10:g.48768998C>A;CLNREVSTAT=criteria_provided,_conflicting_interpretations;CLNSIG=Conflicting_interpretations_of_pathogenicity;CLNSIGCONF=Benign(2),Likely_benign(1),Uncertain_significance(1);CLNVC=single_nucleotide_variant;CLNVCSO=SO:0001483;CLNVI=Illumina_Clinical_Services_Laboratory,Illumina:547848;GENEINFO=CEP152:22995;MC=SO:0001819|synonymous_variant;ORIGIN=1;RS=61737684;Pangolin=ENSG00000103995.14|-42:0.0|-42:-0.0
chr15	48769002	434730	A	G	.	.	AF_ESP=9e-05;AF_EXAC=1e-05;ALLELEID=429687;CLNDN=not_specified;CLNDISDB=MedGen:CN169374;CLNHGVS=NC_000015.10:g.48769002A>G;CLNREVSTAT=criteria_provided,_single_submitter;CLNSIG=Uncertain_significance;CLNVC=single_nucleotide_variant;CLNVCSO=SO:0001483;GENEINFO=CEP152:22995;MC=SO:0001583|missense_variant;ORIGIN=1;RS=372860195;Pangolin=ENSG00000103995.14|-46:0.0|-46:-0.0
chr15	48769046	420640	T	A	.	.	AF_EXAC=0.00016;ALLELEID=409306;CLNDN=Primary_autosomal_recessive_microcephaly_9|not_provided;CLNDISDB=MONDO:MONDO:0013923,MedGen:C3553886,OMIM:614852|MedGen:CN517202;CLNHGVS=NC_000015.10:g.48769046T>A;CLNREVSTAT=criteria_provided,_multiple_submitters,_no_conflicts;CLNSIG=Uncertain_significance;CLNVC=single_nucleotide_variant;CLNVCSO=SO:0001483;GENEINFO=CEP152:22995;MC=SO:0001583|missense_variant;ORIGIN=9;RS=745853068;Pangolin=ENSG00000103995.14|35:0.02|25:-0.0
chr15	48772483	644236	A	G	.	.	ALLELEID=652423;CLNDN=not_provided;CLNDISDB=MedGen:CN517202;CLNHGVS=NC_000015.10:g.48772483A>G;CLNREVSTAT=criteria_provided,_single_submitter;CLNSIG=Uncertain_significance;CLNVC=single_nucleotide_variant;CLNVCSO=SO:0001483;GENEINFO=CEP152:22995;MC=SO:0001627|intron_variant;ORIGIN=1;RS=1406499935;Pangolin=ENSG00000103995.14|4:0.01|0:-0.0
chr15	48772500	158232	C	T	.	.	ALLELEID=169161;CLNDN=Primary_autosomal_recessive_microcephaly_9;CLNDISDB=MONDO:MONDO:0013923,MedGen:C3553886,OMIM:614852;CLNHGVS=NC_000015.10:g.48772500C>T;CLNREVSTAT=criteria_provided,_single_submitter;CLNSIG=Uncertain_significance;CLNVC=single_nucleotide_variant;CLNVCSO=SO:0001483;GENEINFO=CEP152:22995;MC=SO:0001583|missense_variant;ORIGIN=1;RS=76252090;Pangolin=ENSG00000103995.14|-7:0.0|-13:-0.0
chr15	48772501	158231	T	C	.	.	ALLELEID=169162;CLNDN=Primary_autosomal_recessive_microcephaly_9;CLNDISDB=MONDO:MONDO:0013923,MedGen:C3553886,OMIM:614852;CLNHGVS=NC_000015.10:g.48772501T>C;CLNREVSTAT=criteria_provided,_single_submitter;CLNSIG=Uncertain_significance;CLNVC=single_nucleotide_variant;CLNVCSO=SO:0001483;GENEINFO=CEP152:22995;MC=SO:0001583|missense_variant;ORIGIN=1;RS=75994436;Pangolin=ENSG00000103995.14|-14:0.0|19:-0.0
chr15	48772619	885170	T	C	.	.	ALLELEID=873758;CLNDN=Seckel_syndrome_5|Primary_autosomal_recessive_microcephaly_9;CLNDISDB=MONDO:MONDO:0013443,MedGen:C3151187,OMIM:613823|MONDO:MONDO:0013923,MedGen:C3553886,OMIM:614852;CLNHGVS=NC_000015.10:g.48772619T>C;CLNREVSTAT=criteria_provided,_single_submitter;CLNSIG=Uncertain_significance;CLNVC=single_nucleotide_variant;CLNVCSO=SO:0001483;CLNVI=Illumina_Clinical_Services_Laboratory,Illumina:282904;GENEINFO=CEP152:22995;MC=SO:0001819|synonymous_variant;ORIGIN=1;Pangolin=ENSG00000103995.14|-49:0.0|3:-0.0
chr15	48772671	885171	G	T	.	.	ALLELEID=873759;CLNDN=Seckel_syndrome_5|Primary_autosomal_recessive_microcephaly_9;CLNDISDB=MONDO:MONDO:0013443,MedGen:C3151187,OMIM:613823|MONDO:MONDO:0013923,MedGen:C3553886,OMIM:614852;CLNHGVS=NC_000015.10:g.48772671G>T;CLNREVSTAT=criteria_provided,_single_submitter;CLNSIG=Uncertain_significance;CLNVC=single_nucleotide_variant;CLNVCSO=SO:0001483;CLNVI=Illumina_Clinical_Services_Laboratory,Illumina:816460;GENEINFO=CEP152:22995;MC=SO:0001583|missense_variant;ORIGIN=1;Pangolin=ENSG00000103995.14|3:0.0|20:-0.01
chr15	48772697	158230	G	C	.	.	AF_EXAC=0.00023;AF_TGP=0.0014;ALLELEID=169163;CLNDN=Seckel_syndrome_5|Primary_autosomal_recessive_microcephaly_9;CLNDISDB=MONDO:MONDO:0013443,MedGen:C3151187,OMIM:613823|MONDO:MONDO:0013923,MedGen:C3553886,OMIM:614852;CLNHGVS=NC_000015.10:g.48772697G>C;CLNREVSTAT=criteria_provided,_multiple_submitters,_no_conflicts;CLNSIG=Uncertain_significance;CLNVC=single_nucleotide_variant;CLNVCSO=SO:0001483;CLNVI=Illumina_Clinical_Services_Laboratory,Illumina:639097;GENEINFO=CEP152:22995;MC=SO:0001627|intron_variant;ORIGIN=1;RS=80239443;Pangolin=ENSG00000103995.14|-7:0.0|-6:-0.02
chr15	48781208	158228	G	C	.	.	AF_ESP=9e-05;AF_EXAC=8e-05;ALLELEID=169165;CLNDN=Primary_autosomal_recessive_microcephaly_9;CLNDISDB=MONDO:MONDO:0013923,MedGen:C3553886,OMIM:614852;CLNHGVS=NC_000015.10:g.48781208G>C;CLNREVSTAT=criteria_provided,_single_submitter;CLNSIG=Uncertain_significance;CLNVC=single_nucleotide_variant;CLNVCSO=SO:0001483;GENEINFO=CEP152:22995;MC=SO:0001583|missense_variant;ORIGIN=1;RS=376452872;Pangolin=ENSG00000103995.14|42:0.0|-12:-0.01
chr15	48781224	434731	C	G	.	.	ALLELEID=429688;CLNDN=not_specified;CLNDISDB=MedGen:CN169374;CLNHGVS=NC_000015.10:g.48781224C>G;CLNREVSTAT=criteria_provided,_single_submitter;CLNSIG=Uncertain_significance;CLNVC=single_nucleotide_variant;CLNVCSO=SO:0001483;GENEINFO=CEP152:22995;MC=SO:0001583|missense_variant;ORIGIN=1;RS=1555424276;Pangolin=ENSG00000103995.14|-28:0.01|26:-0.0
chr15	48781257	158227	T	C	.	.	ALLELEID=169166;CLNDN=Primary_autosomal_recessive_microcephaly_9;CLNDISDB=MONDO:MONDO:0013923,MedGen:C3553886,OMIM:614852;CLNHGVS=NC_000015.10:g.48781257T>C;CLNREVSTAT=criteria_provided,_single_submitter;CLNSIG=Uncertain_significance;CLNVC=single_nucleotide_variant;CLNVCSO=SO:0001483;GENEINFO=CEP152:22995;MC=SO:0001583|missense_variant;ORIGIN=1;RS=587783416;Pangolin=ENSG00000103995.14|44:0.02|-33:-0.0
chr15	48781264	420350	T	C	.	.	AF_EXAC=0.00011;ALLELEID=409307;CLNDN=not_provided;CLNDISDB=MedGen:CN517202;CLNHGVS=NC_000015.10:g.48781264T>C;CLNREVSTAT=criteria_provided,_single_submitter;CLNSIG=Uncertain_significance;CLNVC=single_nucleotide_variant;CLNVCSO=SO:0001483;GENEINFO=CEP152:22995;MC=SO:0001583|missense_variant;ORIGIN=1;RS=748603785;Pangolin=ENSG00000103995.14|37:0.06|-2:-0.0
chr15	48782223	158225	T	C	.	.	AF_EXAC=1e-05;ALLELEID=169167;CLNDN=Primary_autosomal_recessive_microcephaly_9;CLNDISDB=MONDO:MONDO:0013923,MedGen:C3553886,OMIM:614852;CLNHGVS=NC_000015.10:g.48782223T>C;CLNREVSTAT=criteria_provided,_single_submitter;CLNSIG=Uncertain_significance;CLNVC=single_nucleotide_variant;CLNVCSO=SO:0001483;GENEINFO=CEP152:22995;MC=SO:0001819|synonymous_variant;ORIGIN=1;RS=587783415;Pangolin=ENSG00000103995.14|34:0.0|7:-0.0
chr15	48784036	316424	T	A	.	.	AF_EXAC=9e-05;ALLELEID=340775;CLNDN=Seckel_syndrome_5|Primary_autosomal_recessive_microcephaly_9;CLNDISDB=MONDO:MONDO:0013443,MedGen:C3151187,OMIM:613823|MONDO:MONDO:0013923,MedGen:C3553886,OMIM:614852;CLNHGVS=NC_000015.10:g.48784036T>A;CLNREVSTAT=criteria_provided,_single_submitter;CLNSIG=Uncertain_significance;CLNVC=single_nucleotide_variant;CLNVCSO=SO:0001483;CLNVI=Illumina_Clinical_Services_Laboratory,Illumina:814253;GENEINFO=CEP152:22995;MC=SO:0001583|missense_variant;ORIGIN=1;RS=776999918;Pangolin=ENSG00000259670.1|-8:0.0|46:-0.04ENSG00000103995.14|20:0.0|-7:-0.0
chr15	48784109	316425	G	A	.	.	AF_ESP=8e-05;AF_EXAC=4e-05;ALLELEID=322813;CLNDN=Seckel_syndrome_5|Primary_autosomal_recessive_microcephaly_9;CLNDISDB=MONDO:MONDO:0013443,MedGen:C3151187,OMIM:613823|MONDO:MONDO:0013923,MedGen:C3553886,OMIM:614852;CLNHGVS=NC_000015.10:g.48784109G>A;CLNREVSTAT=criteria_provided,_single_submitter;CLNSIG=Uncertain_significance;CLNVC=single_nucleotide_variant;CLNVCSO=SO:0001483;CLNVI=Illumina_Clinical_Services_Laboratory,Illumina:278076;GENEINFO=CEP152:22995;MC=SO:0001819|synonymous_variant;ORIGIN=1;RS=377258492;Pangolin=ENSG00000259670.1|-27:0.02|26:-0.0ENSG00000103995.14|11:0.0|7:-0.0
chr15	48784114	158224	T	C	.	.	AF_ESP=0.00263;AF_EXAC=0.00247;AF_TGP=0.0012;ALLELEID=169168;CLNDN=Seckel_syndrome_5|Primary_autosomal_recessive_microcephaly_9|not_specified|not_provided;CLNDISDB=MONDO:MONDO:0013443,MedGen:C3151187,OMIM:613823|MONDO:MONDO:0013923,MedGen:C3553886,OMIM:614852|MedGen:CN169374|MedGen:CN517202;CLNHGVS=NC_000015.10:g.48784114T>C;CLNREVSTAT=criteria_provided,_conflicting_interpretations;CLNSIG=Conflicting_interpretations_of_pathogenicity;CLNSIGCONF=Benign(1),Likely_benign(5),Uncertain_significance(2);CLNVC=single_nucleotide_variant;CLNVCSO=SO:0001483;CLNVI=Illumina_Clinical_Services_Laboratory,Illumina:140425;GENEINFO=CEP152:22995;MC=SO:0001583|missense_variant;ORIGIN=1;RS=181295720;Pangolin=ENSG00000259670.1|-32:0.13|15:-0.0ENSG00000103995.14|2:0.01|6:-0.0
chr15	48788821	316426	C	A	.	.	ALLELEID=339321;CLNDN=Seckel_syndrome_5|Primary_autosomal_recessive_microcephaly_9;CLNDISDB=MONDO:MONDO:0013443,MedGen:C3151187,OMIM:613823|MONDO:MONDO:0013923,MedGen:C3553886,OMIM:614852;CLNHGVS=NC_000015.10:g.48788821C>A;CLNREVSTAT=criteria_provided,_single_submitter;CLNSIG=Uncertain_significance;CLNVC=single_nucleotide_variant;CLNVCSO=SO:0001483;CLNVI=Illumina_Clinical_Services_Laboratory,Illumina:662984;GENEINFO=CEP152:22995;MC=SO:0001583|missense_variant;ORIGIN=1;RS=886051265;Pangolin=ENSG00000103995.14|-20:0.0|-21:-0.0
chr15	48788858	420614	C	G	.	.	AF_ESP=8e-05;AF_EXAC=2e-05;ALLELEID=409308;CLNDN=not_specified|not_provided;CLNDISDB=MedGen:CN169374|MedGen:CN517202;CLNHGVS=NC_000015.10:g.48788858C>G;CLNREVSTAT=criteria_provided,_multiple_submitters,_no_conflicts;CLNSIG=Uncertain_significance;CLNVC=single_nucleotide_variant;CLNVCSO=SO:0001483;GENEINFO=CEP152:22995;MC=SO:0001583|missense_variant;ORIGIN=1;RS=369383335;Pangolin=ENSG00000103995.14|10:0.01|-3:-0.0
chr15	48788863	887082	C	T	.	.	ALLELEID=873760;CLNDN=Seckel_syndrome_5|Primary_autosomal_recessive_microcephaly_9;CLNDISDB=MONDO:MONDO:0013443,MedGen:C3151187,OMIM:613823|MONDO:MONDO:0013923,MedGen:C3553886,OMIM:614852;CLNHGVS=NC_000015.10:g.48788863C>T;CLNREVSTAT=criteria_provided,_single_submitter;CLNSIG=Uncertain_significance;CLNVC=single_nucleotide_variant;CLNVCSO=SO:0001483;CLNVI=Illumina_Clinical_Services_Laboratory,Illumina:917953;GENEINFO=CEP152:22995;MC=SO:0001583|missense_variant;ORIGIN=1;Pangolin=ENSG00000103995.14|-4:0.01|5:-0.02
chr15	48788874	887083	G	T	.	.	ALLELEID=873761;CLNDN=Seckel_syndrome_5|Primary_autosomal_recessive_microcephaly_9;CLNDISDB=MONDO:MONDO:0013443,MedGen:C3151187,OMIM:613823|MONDO:MONDO:0013923,MedGen:C3553886,OMIM:614852;CLNHGVS=NC_000015.10:g.48788874G>T;CLNREVSTAT=criteria_provided,_single_submitter;CLNSIG=Uncertain_significance;CLNVC=single_nucleotide_variant;CLNVCSO=SO:0001483;CLNVI=Illumina_Clinical_Services_Laboratory,Illumina:905035;GENEINFO=CEP152:22995;MC=SO:0001583|missense_variant;ORIGIN=1;Pangolin=ENSG00000103995.14|-6:0.0|-19:-0.0
chr15	48788978	158277	A	G	.	.	AF_ESP=0.00033;AF_EXAC=0.00014;AF_TGP=0.0002;ALLELEID=169170;CLNDN=Primary_autosomal_recessive_microcephaly_9|not_provided;CLNDISDB=MONDO:MONDO:0013923,MedGen:C3553886,OMIM:614852|MedGen:CN517202;CLNHGVS=NC_000015.10:g.48788978A>G;CLNREVSTAT=criteria_provided,_conflicting_interpretations;CLNSIG=Conflicting_interpretations_of_pathogenicity;CLNSIGCONF=Likely_benign(1),Uncertain_significance(1);CLNVC=single_nucleotide_variant;CLNVCSO=SO:0001483;GENEINFO=CEP152:22995;MC=SO:0001819|synonymous_variant;ORIGIN=1;RS=199873069;Pangolin=ENSG00000103995.14|14:0.0|23:-0.0
chr15	48788992	388204	T	G	.	.	AF_ESP=0.00092;AF_EXAC=0.00025;AF_TGP=0.0012;ALLELEID=374218;CLNDN=Seckel_syndrome_5|Primary_autosomal_recessive_microcephaly_9|not_specified|not_provided;CLNDISDB=MONDO:MONDO:0013443,MedGen:C3151187,OMIM:613823|MONDO:MONDO:0013923,MedGen:C3553886,OMIM:614852|MedGen:CN169374|MedGen:CN517202;CLNHGVS=NC_000015.10:g.48788992T>G;CLNREVSTAT=criteria_provided,_conflicting_interpretations;CLNSIG=Conflicting_interpretations_of_pathogenicity;CLNSIGCONF=Likely_benign(3),Uncertain_significance(2);CLNVC=single_nucleotide_variant;CLNVCSO=SO:0001483;CLNVI=Illumina_Clinical_Services_Laboratory,Illumina:581817;GENEINFO=CEP152:22995;MC=SO:0001583|missense_variant;ORIGIN=1;RS=201942310;Pangolin=ENSG00000103995.14|9:0.01|0:-0.0
chr15	48788993	158276	C	T	.	.	ALLELEID=169171;CLNDN=Primary_autosomal_recessive_microcephaly_9;CLNDISDB=MONDO:MONDO:0013923,MedGen:C3553886,OMIM:614852;CLNHGVS=NC_000015.10:g.48788993C>T;CLNREVSTAT=criteria_provided,_single_submitter;CLNSIG=Uncertain_significance;CLNVC=single_nucleotide_variant;CLNVCSO=SO:0001483;GENEINFO=CEP152:22995;MC=SO:0001819|synonymous_variant;ORIGIN=1;RS=17339589;Pangolin=ENSG00000103995.14|8:0.0|8:-0.01
chr15	48791247	316427	T	C	.	.	AF_EXAC=3e-05;ALLELEID=339330;CLNDN=Seckel_syndrome_5|Primary_autosomal_recessive_microcephaly_9;CLNDISDB=MONDO:MONDO:0013443,MedGen:C3151187,OMIM:613823|MONDO:MONDO:0013923,MedGen:C3553886,OMIM:614852;CLNHGVS=NC_000015.10:g.48791247T>C;CLNREVSTAT=criteria_provided,_single_submitter;CLNSIG=Uncertain_significance;CLNVC=single_nucleotide_variant;CLNVCSO=SO:0001483;CLNVI=Illumina_Clinical_Services_Laboratory,Illumina:684636;GENEINFO=CEP152:22995;MC=SO:0001583|missense_variant;ORIGIN=1;RS=556609167;Pangolin=ENSG00000103995.14|5:0.08|-10:-0.0
chr15	48791279	316428	T	A	.	.	AF_EXAC=5e-05;ALLELEID=322814;CLNDN=Seckel_syndrome_5|Primary_autosomal_recessive_microcephaly_9;CLNDISDB=MONDO:MONDO:0013443,MedGen:C3151187,OMIM:613823|MONDO:MONDO:0013923,MedGen:C3553886,OMIM:614852;CLNHGVS=NC_000015.10:g.48791279T>A;CLNREVSTAT=criteria_provided,_single_submitter;CLNSIG=Uncertain_significance;CLNVC=single_nucleotide_variant;CLNVCSO=SO:0001483;CLNVI=Illumina_Clinical_Services_Laboratory,Illumina:80523;GENEINFO=CEP152:22995;MC=SO:0001819|synonymous_variant;ORIGIN=1;RS=779255588;Pangolin=ENSG00000103995.14|-42:0.0|44:-0.0
chr15	48791284	316429	T	G	.	.	AF_ESP=0.00102;AF_EXAC=0.00027;AF_TGP=0.0012;ALLELEID=332310;CLNDN=Seckel_syndrome_5|Primary_autosomal_recessive_microcephaly_9|not_specified|not_provided;CLNDISDB=MONDO:MONDO:0013443,MedGen:C3151187,OMIM:613823|MONDO:MONDO:0013923,MedGen:C3553886,OMIM:614852|MedGen:CN169374|MedGen:CN517202;CLNHGVS=NC_000015.10:g.48791284T>G;CLNREVSTAT=criteria_provided,_conflicting_interpretations;CLNSIG=Conflicting_interpretations_of_pathogenicity;CLNSIGCONF=Benign(1),Likely_benign(2),Uncertain_significance(2);CLNVC=single_nucleotide_variant;CLNVCSO=SO:0001483;CLNVI=Illumina_Clinical_Services_Laboratory,Illumina:581819;GENEINFO=CEP152:22995;MC=SO:0001583|missense_variant;ORIGIN=1;RS=199862615;Pangolin=ENSG00000103995.14|39:0.01|-47:-0.0
chr15	48793309	158273	C	T	.	.	AF_ESP=0.00042;AF_EXAC=0.00023;AF_TGP=0.0002;ALLELEID=169173;CLNDN=Primary_autosomal_recessive_microcephaly_9;CLNDISDB=MONDO:MONDO:0013923,MedGen:C3553886,OMIM:614852;CLNHGVS=NC_000015.10:g.48793309C>T;CLNREVSTAT=criteria_provided,_single_submitter;CLNSIG=Uncertain_significance;CLNVC=single_nucleotide_variant;CLNVCSO=SO:0001483;GENEINFO=CEP152:22995;MC=SO:0001627|intron_variant;ORIGIN=1;RS=111917814;Pangolin=ENSG00000103995.14|12:0.0|-17:-0.0
chr15	48793368	885247	C	T	.	.	ALLELEID=873762;CLNDN=Seckel_syndrome_5|Primary_autosomal_recessive_microcephaly_9;CLNDISDB=MONDO:MONDO:0013443,MedGen:C3151187,OMIM:613823|MONDO:MONDO:0013923,MedGen:C3553886,OMIM:614852;CLNHGVS=NC_000015.10:g.48793368C>T;CLNREVSTAT=criteria_provided,_single_submitter;CLNSIG=Uncertain_significance;CLNVC=single_nucleotide_variant;CLNVCSO=SO:0001483;CLNVI=Illumina_Clinical_Services_Laboratory,Illumina:1350120;GENEINFO=CEP152:22995;MC=SO:0001583|missense_variant;ORIGIN=1;Pangolin=ENSG00000103995.14|12:0.0|-47:-0.0
chr15	48793386	316430	A	G	.	.	AF_ESP=0.00093;AF_EXAC=0.00028;AF_TGP=0.0012;ALLELEID=339338;CLNDN=Seckel_syndrome_5|Primary_autosomal_recessive_microcephaly_9|not_specified|not_provided;CLNDISDB=MONDO:MONDO:0013443,MedGen:C3151187,OMIM:613823|MONDO:MONDO:0013923,MedGen:C3553886,OMIM:614852|MedGen:CN169374|MedGen:CN517202;CLNHGVS=NC_000015.10:g.48793386A>G;CLNREVSTAT=criteria_provided,_conflicting_interpretations;CLNSIG=Conflicting_interpretations_of_pathogenicity;CLNSIGCONF=Benign(1),Likely_benign(2),Uncertain_significance(2);CLNVC=single_nucleotide_variant;CLNVCSO=SO:0001483;CLNVI=Illumina_Clinical_Services_Laboratory,Illumina:581821;GENEINFO=CEP152:22995;MC=SO:0001583|missense_variant;ORIGIN=1;RS=201217824;Pangolin=ENSG00000103995.14|40:0.0|41:-0.0
chr15	48796016	434732	T	G	.	.	AF_EXAC=0.00011;AF_TGP=0.0006;ALLELEID=429689;CLNDN=not_specified;CLNDISDB=MedGen:CN169374;CLNHGVS=NC_000015.10:g.48796016T>G;CLNREVSTAT=criteria_provided,_single_submitter;CLNSIG=Uncertain_significance;CLNVC=single_nucleotide_variant;CLNVCSO=SO:0001483;GENEINFO=CEP152:22995;MC=SO:0001583|missense_variant;ORIGIN=1;RS=147595936;Pangolin=ENSG00000103995.14|-10:0.03|-6:-0.01
chr15	48796057	316431	C	T	.	.	AF_ESP=0.00101;AF_EXAC=0.00027;AF_TGP=0.0012;ALLELEID=340777;CLNDN=Seckel_syndrome_5|Primary_autosomal_recessive_microcephaly_9|not_specified|not_provided;CLNDISDB=MONDO:MONDO:0013443,MedGen:C3151187,OMIM:613823|MONDO:MONDO:0013923,MedGen:C3553886,OMIM:614852|MedGen:CN169374|MedGen:CN517202;CLNHGVS=NC_000015.10:g.48796057C>T;CLNREVSTAT=criteria_provided,_conflicting_interpretations;CLNSIG=Conflicting_interpretations_of_pathogenicity;CLNSIGCONF=Benign(1),Likely_benign(1),Uncertain_significance(3);CLNVC=single_nucleotide_variant;CLNVCSO=SO:0001483;CLNVI=Illumina_Clinical_Services_Laboratory,Illumina:581823;GENEINFO=CEP152:22995;MC=SO:0001583|missense_variant;ORIGIN=1;RS=200957146;Pangolin=ENSG00000103995.14|-47:0.0|46:-0.0
chr15	48796063	886140	G	A	.	.	ALLELEID=873763;CLNDN=Seckel_syndrome_5|Primary_autosomal_recessive_microcephaly_9;CLNDISDB=MONDO:MONDO:0013443,MedGen:C3151187,OMIM:613823|MONDO:MONDO:0013923,MedGen:C3553886,OMIM:614852;CLNHGVS=NC_000015.10:g.48796063G>A;CLNREVSTAT=criteria_provided,_single_submitter;CLNSIG=Uncertain_significance;CLNVC=single_nucleotide_variant;CLNVCSO=SO:0001483;CLNVI=Illumina_Clinical_Services_Laboratory,Illumina:844862;GENEINFO=CEP152:22995;MC=SO:0001583|missense_variant;ORIGIN=1;Pangolin=ENSG00000103995.14|-42:0.0|40:-0.0
chr15	48797295	434733	C	T	.	.	AF_EXAC=1e-05;ALLELEID=429690;CLNDN=not_specified;CLNDISDB=MedGen:CN169374;CLNHGVS=NC_000015.10:g.48797295C>T;CLNREVSTAT=criteria_provided,_single_submitter;CLNSIG=Uncertain_significance;CLNVC=single_nucleotide_variant;CLNVCSO=SO:0001483;GENEINFO=CEP152:22995;MC=SO:0001627|intron_variant;ORIGIN=1;RS=770422442;Pangolin=ENSG00000103995.14|45:0.01|6:-0.07
chr15	48797403	886141	A	T	.	.	ALLELEID=873764;CLNDN=Seckel_syndrome_5|Primary_autosomal_recessive_microcephaly_9;CLNDISDB=MONDO:MONDO:0013443,MedGen:C3151187,OMIM:613823|MONDO:MONDO:0013923,MedGen:C3553886,OMIM:614852;CLNHGVS=NC_000015.10:g.48797403A>T;CLNREVSTAT=criteria_provided,_single_submitter;CLNSIG=Uncertain_significance;CLNVC=single_nucleotide_variant;CLNVCSO=SO:0001483;CLNVI=Illumina_Clinical_Services_Laboratory,Illumina:835150;GENEINFO=CEP152:22995;MC=SO:0001819|synonymous_variant;ORIGIN=1;Pangolin=ENSG00000103995.14|-2:0.0|-15:-0.04
chr15	48797497	158257	C	T	.	.	AF_ESP=0.00427;AF_EXAC=0.0024;AF_TGP=0.002;ALLELEID=169174;CLNDN=Seckel_syndrome_5|Primary_autosomal_recessive_microcephaly_9|not_specified|not_provided;CLNDISDB=MONDO:MONDO:0013443,MedGen:C3151187,OMIM:613823|MONDO:MONDO:0013923,MedGen:C3553886,OMIM:614852|MedGen:CN169374|MedGen:CN517202;CLNHGVS=NC_000015.10:g.48797497C>T;CLNREVSTAT=criteria_provided,_conflicting_interpretations;CLNSIG=Conflicting_interpretations_of_pathogenicity;CLNSIGCONF=Benign(1),Likely_benign(3),Uncertain_significance(3);CLNVC=single_nucleotide_variant;CLNVCSO=SO:0001483;CLNVI=Illumina_Clinical_Services_Laboratory,Illumina:123134;GENEINFO=CEP152:22995;MC=SO:0001583|missense_variant;ORIGIN=1;RS=188101277;Pangolin=ENSG00000103995.14|-27:0.0|-26:-0.0
chr15	48797677	444343	T	A	.	.	ALLELEID=437983;CLNDN=not_provided;CLNDISDB=MedGen:CN517202;CLNHGVS=NC_000015.10:g.48797677T>A;CLNREVSTAT=criteria_provided,_single_submitter;CLNSIG=Uncertain_significance;CLNVC=single_nucleotide_variant;CLNVCSO=SO:0001483;GENEINFO=CEP152:22995;MC=SO:0001583|missense_variant;ORIGIN=1;RS=1178507750;Pangolin=ENSG00000103995.14|-10:0.0|-16:-0.07
chr15	48797730	887156	T	G	.	.	ALLELEID=873765;CLNDN=Seckel_syndrome_5|Primary_autosomal_recessive_microcephaly_9;CLNDISDB=MONDO:MONDO:0013443,MedGen:C3151187,OMIM:613823|MONDO:MONDO:0013923,MedGen:C3553886,OMIM:614852;CLNHGVS=NC_000015.10:g.48797730T>G;CLNREVSTAT=criteria_provided,_single_submitter;CLNSIG=Uncertain_significance;CLNVC=single_nucleotide_variant;CLNVCSO=SO:0001483;CLNVI=Illumina_Clinical_Services_Laboratory,Illumina:1412496;GENEINFO=CEP152:22995;MC=SO:0001583|missense_variant;ORIGIN=1;Pangolin=ENSG00000103995.14|-5:0.02|0:-0.05
chr15	48797953	210685	G	A	.	.	AF_EXAC=8e-05;AF_TGP=0.0002;ALLELEID=208202;CLNDN=not_specified|not_provided;CLNDISDB=MedGen:CN169374|MedGen:CN517202;CLNHGVS=NC_000015.10:g.48797953G>A;CLNREVSTAT=criteria_provided,_conflicting_interpretations;CLNSIG=Conflicting_interpretations_of_pathogenicity;CLNSIGCONF=Likely_benign(1),Uncertain_significance(1);CLNVC=single_nucleotide_variant;CLNVCSO=SO:0001483;GENEINFO=CEP152:22995;MC=SO:0001819|synonymous_variant;ORIGIN=1;RS=548567364;Pangolin=ENSG00000103995.14|29:0.0|-5:-0.0
chr15	48797967	887157	C	T	.	.	ALLELEID=873766;CLNDN=Seckel_syndrome_5|Primary_autosomal_recessive_microcephaly_9;CLNDISDB=MONDO:MONDO:0013443,MedGen:C3151187,OMIM:613823|MONDO:MONDO:0013923,MedGen:C3553886,OMIM:614852;CLNHGVS=NC_000015.10:g.48797967C>T;CLNREVSTAT=criteria_provided,_single_submitter;CLNSIG=Uncertain_significance;CLNVC=single_nucleotide_variant;CLNVCSO=SO:0001483;CLNVI=Illumina_Clinical_Services_Laboratory,Illumina:481173;GENEINFO=CEP152:22995;MC=SO:0001583|missense_variant;ORIGIN=1;Pangolin=ENSG00000103995.14|-19:0.0|-19:-0.01
chr15	48797972	450938	C	T	.	.	ALLELEID=445381;CLNDN=not_provided;CLNDISDB=MedGen:CN517202;CLNHGVS=NC_000015.10:g.48797972C>T;CLNREVSTAT=criteria_provided,_single_submitter;CLNSIG=Uncertain_significance;CLNVC=single_nucleotide_variant;CLNVCSO=SO:0001483;GENEINFO=CEP152:22995;MC=SO:0001583|missense_variant;ORIGIN=1;RS=1322163466;Pangolin=ENSG00000103995.14|-24:0.01|18:-0.0
chr15	48798006	888415	C	G	.	.	ALLELEID=873767;CLNDN=Seckel_syndrome_5|Primary_autosomal_recessive_microcephaly_9;CLNDISDB=MONDO:MONDO:0013443,MedGen:C3151187,OMIM:613823|MONDO:MONDO:0013923,MedGen:C3553886,OMIM:614852;CLNHGVS=NC_000015.10:g.48798006C>G;CLNREVSTAT=criteria_provided,_single_submitter;CLNSIG=Uncertain_significance;CLNVC=single_nucleotide_variant;CLNVCSO=SO:0001483;CLNVI=Illumina_Clinical_Services_Laboratory,Illumina:1379086;GENEINFO=CEP152:22995;MC=SO:0001583|missense_variant;ORIGIN=1;Pangolin=ENSG00000103995.14|39:0.01|45:-0.0
chr15	48798006	158226	C	T	.	.	AF_ESP=0.00016;AF_EXAC=0.00036;ALLELEID=169176;CLNDN=Seckel_syndrome_5|Primary_autosomal_recessive_microcephaly_9;CLNDISDB=MONDO:MONDO:0013443,MedGen:C3151187,OMIM:613823|MONDO:MONDO:0013923,MedGen:C3553886,OMIM:614852;CLNHGVS=NC_000015.10:g.48798006C>T;CLNREVSTAT=criteria_provided,_multiple_submitters,_no_conflicts;CLNSIG=Uncertain_significance;CLNVC=single_nucleotide_variant;CLNVCSO=SO:0001483;CLNVI=Illumina_Clinical_Services_Laboratory,Illumina:898427;GENEINFO=CEP152:22995;MC=SO:0001583|missense_variant;ORIGIN=1;RS=200227733;Pangolin=ENSG00000103995.14|39:0.01|45:-0.01
chr15	48798053	631736	T	C	.	.	AF_EXAC=3e-05;AF_TGP=0.0002;ALLELEID=620871;CLNDN=CEP152-Related_Disorders;CLNDISDB=MedGen:CN239248;CLNHGVS=NC_000015.10:g.48798053T>C;CLNREVSTAT=criteria_provided,_single_submitter;CLNSIG=Uncertain_significance;CLNVC=single_nucleotide_variant;CLNVCSO=SO:0001483;CLNVI=Illumina_Clinical_Services_Laboratory,Illumina:931186;GENEINFO=CEP152:22995;MC=SO:0001574|splice_acceptor_variant;ORIGIN=1;RS=537376932;Pangolin=ENSG00000103995.14|-8:0.68|-2:-0.92
chr15	48805535	210691	CTT	C	.	.	ALLELEID=208203;CLNDN=not_specified;CLNDISDB=MedGen:CN169374;CLNHGVS=NC_000015.10:g.48805551_48805552del;CLNREVSTAT=criteria_provided,_single_submitter;CLNSIG=Uncertain_significance;CLNVC=Deletion;CLNVCSO=SO:0000159;GENEINFO=CEP152:22995;MC=SO:0001627|intron_variant;ORIGIN=1;RS=372967874;Pangolin=ENSG00000103995.14|24:0.0|28:-0.02
chr15	48805552	210690	T	TA	.	.	ALLELEID=208204;CLNDN=not_specified;CLNDISDB=MedGen:CN169374;CLNHGVS=NC_000015.10:g.48805554dup;CLNREVSTAT=criteria_provided,_single_submitter;CLNSIG=Uncertain_significance;CLNVC=Duplication;CLNVCSO=SO:1000035;GENEINFO=CEP152:22995;MC=SO:0001627|intron_variant;ORIGIN=1;RS=1555429164;Pangolin=ENSG00000103995.14|15:0.0|12:-0.03
chr15	48805563	888416	C	T	.	.	ALLELEID=873768;CLNDN=Seckel_syndrome_5|Primary_autosomal_recessive_microcephaly_9;CLNDISDB=MONDO:MONDO:0013443,MedGen:C3151187,OMIM:613823|MONDO:MONDO:0013923,MedGen:C3553886,OMIM:614852;CLNHGVS=NC_000015.10:g.48805563C>T;CLNREVSTAT=criteria_provided,_single_submitter;CLNSIG=Uncertain_significance;CLNVC=single_nucleotide_variant;CLNVCSO=SO:0001483;CLNVI=Illumina_Clinical_Services_Laboratory,Illumina:660222;GENEINFO=CEP152:22995;MC=SO:0001819|synonymous_variant;ORIGIN=1;Pangolin=ENSG00000103995.14|0:0.0|0:-0.0
chr15	48805590	210689	G	A	.	.	AF_EXAC=5e-05;ALLELEID=208205;CLNDN=not_specified;CLNDISDB=MedGen:CN169374;CLNHGVS=NC_000015.10:g.48805590G>A;CLNREVSTAT=criteria_provided,_single_submitter;CLNSIG=Uncertain_significance;CLNVC=single_nucleotide_variant;CLNVCSO=SO:0001483;GENEINFO=CEP152:22995;MC=SO:0001819|synonymous_variant;ORIGIN=1;RS=759826252;Pangolin=ENSG00000103995.14|-31:0.0|-27:-0.0
chr15	48805615	316432	A	G	.	.	AF_ESP=0.00017;AF_EXAC=0.00033;AF_TGP=0.0004;ALLELEID=340781;CLNDN=Seckel_syndrome_5|Primary_autosomal_recessive_microcephaly_9;CLNDISDB=MONDO:MONDO:0013443,MedGen:C3151187,OMIM:613823|MONDO:MONDO:0013923,MedGen:C3553886,OMIM:614852;CLNHGVS=NC_000015.10:g.48805615A>G;CLNREVSTAT=criteria_provided,_single_submitter;CLNSIG=Uncertain_significance;CLNVC=single_nucleotide_variant;CLNVCSO=SO:0001483;CLNVI=Illumina_Clinical_Services_Laboratory,Illumina:174617;GENEINFO=CEP152:22995;MC=SO:0001583|missense_variant;ORIGIN=1;RS=191061766;Pangolin=ENSG00000103995.14|38:0.0|41:-0.01
chr15	48805646	316433	A	T	.	.	AF_ESP=8e-05;AF_EXAC=0.00027;AF_TGP=0.0002;ALLELEID=322817;CLNDN=Seckel_syndrome_5|Primary_autosomal_recessive_microcephaly_9|not_provided;CLNDISDB=MONDO:MONDO:0013443,MedGen:C3151187,OMIM:613823|MONDO:MONDO:0013923,MedGen:C3553886,OMIM:614852|MedGen:CN517202;CLNHGVS=NC_000015.10:g.48805646A>T;CLNREVSTAT=criteria_provided,_conflicting_interpretations;CLNSIG=Conflicting_interpretations_of_pathogenicity;CLNSIGCONF=Likely_benign(1),Uncertain_significance(3);CLNVC=single_nucleotide_variant;CLNVCSO=SO:0001483;CLNVI=Illumina_Clinical_Services_Laboratory,Illumina:678710;GENEINFO=CEP152:22995;MC=SO:0001583|missense_variant;ORIGIN=1;RS=374200686;Pangolin=ENSG00000103995.14|7:0.01|10:-0.0
chr15	48810963	316434	G	C	.	.	ALLELEID=322818;CLNDN=Seckel_syndrome_5|Primary_autosomal_recessive_microcephaly_9;CLNDISDB=MONDO:MONDO:0013443,MedGen:C3151187,OMIM:613823|MONDO:MONDO:0013923,MedGen:C3553886,OMIM:614852;CLNHGVS=NC_000015.10:g.48810963G>C;CLNREVSTAT=criteria_provided,_single_submitter;CLNSIG=Uncertain_significance;CLNVC=single_nucleotide_variant;CLNVCSO=SO:0001483;CLNVI=Illumina_Clinical_Services_Laboratory,Illumina:638498;GENEINFO=CEP152:22995;MC=SO:0001623|5_prime_UTR_variant;ORIGIN=1;RS=886051266;Pangolin=ENSG00000259700.3|3:0.0|-32:-0.01ENSG00000103995.14|-20:0.01|-2:-0.01
chr15	48811030	316435	C	G	.	.	AF_TGP=0.002;ALLELEID=332323;CLNDN=Seckel_syndrome_5|Primary_autosomal_recessive_microcephaly_9;CLNDISDB=MONDO:MONDO:0013443,MedGen:C3151187,OMIM:613823|MONDO:MONDO:0013923,MedGen:C3553886,OMIM:614852;CLNHGVS=NC_000015.10:g.48811030C>G;CLNREVSTAT=criteria_provided,_conflicting_interpretations;CLNSIG=Conflicting_interpretations_of_pathogenicity;CLNSIGCONF=Likely_benign(1),Uncertain_significance(1);CLNVC=single_nucleotide_variant;CLNVCSO=SO:0001483;CLNVI=Illumina_Clinical_Services_Laboratory,Illumina:225042;GENEINFO=CEP152:22995;MC=SO:0001623|5_prime_UTR_variant;ORIGIN=1;RS=141463032;Pangolin=ENSG00000259700.3|9:0.0|17:-0.0ENSG00000103995.14|6:0.0|-30:-0.0
chr15	48811058	316437	C	T	.	.	ALLELEID=332332;CLNDN=Seckel_syndrome_5|Primary_autosomal_recessive_microcephaly_9;CLNDISDB=MONDO:MONDO:0013443,MedGen:C3151187,OMIM:613823|MONDO:MONDO:0013923,MedGen:C3553886,OMIM:614852;CLNHGVS=NC_000015.10:g.48811058C>T;CLNREVSTAT=criteria_provided,_single_submitter;CLNSIG=Uncertain_significance;CLNVC=single_nucleotide_variant;CLNVCSO=SO:0001483;CLNVI=Illumina_Clinical_Services_Laboratory,Illumina:716396;GENEINFO=CEP152:22995;MC=SO:0001623|5_prime_UTR_variant;ORIGIN=1;RS=886051267;Pangolin=ENSG00000259700.3|8:0.0|-22:-0.0ENSG00000103995.14|24:0.02|-22:-0.01
chr15	48811083	316438	G	A	.	.	AF_TGP=0.0002;ALLELEID=332333;CLNDN=Seckel_syndrome_5|Primary_autosomal_recessive_microcephaly_9;CLNDISDB=MONDO:MONDO:0013443,MedGen:C3151187,OMIM:613823|MONDO:MONDO:0013923,MedGen:C3553886,OMIM:614852;CLNHGVS=NC_000015.10:g.48811083G>A;CLNREVSTAT=criteria_provided,_single_submitter;CLNSIG=Uncertain_significance;CLNVC=single_nucleotide_variant;CLNVCSO=SO:0001483;CLNVI=Illumina_Clinical_Services_Laboratory,Illumina:471138;GENEINFO=CEP152:22995;MC=SO:0002153|genic_upstream_transcript_variant;ORIGIN=1;RS=548247909;Pangolin=ENSG00000259700.3|-36:0.0|47:-0.0ENSG00000103995.14|-47:0.0|-1:-0.0
chr15	48811117	316439	A	G	.	.	ALLELEID=332347;CLNDN=Seckel_syndrome_5|Primary_autosomal_recessive_microcephaly_9;CLNDISDB=MONDO:MONDO:0013443,MedGen:C3151187,OMIM:613823|MONDO:MONDO:0013923,MedGen:C3553886,OMIM:614852;CLNHGVS=NC_000015.10:g.48811117A>G;CLNREVSTAT=criteria_provided,_single_submitter;CLNSIG=Uncertain_significance;CLNVC=single_nucleotide_variant;CLNVCSO=SO:0001483;CLNVI=Illumina_Clinical_Services_Laboratory,Illumina:581825;GENEINFO=CEP152:22995;MC=SO:0002153|genic_upstream_transcript_variant;ORIGIN=1;RS=886051268;Pangolin=ENSG00000259700.3|23:0.0|13:-0.0ENSG00000103995.14|-35:0.02|-24:-0.0
chr15	50242738	1033484	G	T	.	.	ALLELEID=1021330;CLNDN=Tourette_syndrome;CLNDISDB=MONDO:MONDO:0007661,MedGen:C0040517,OMIM:137580;CLNHGVS=NC_000015.10:g.50242738G>T;CLNREVSTAT=criteria_provided,_single_submitter;CLNSIG=Uncertain_significance;CLNVC=single_nucleotide_variant;CLNVCSO=SO:0001483;GENEINFO=HDC:3067;MC=SO:0001583|missense_variant;ORIGIN=0;Pangolin=ENSG00000140287.11|43:0.0|-11:-0.0
chr15	50449404	944583	A	C	.	.	ALLELEID=927376;CLNDN=Hereditary_spastic_paraplegia;CLNDISDB=MONDO:MONDO:0019064,MedGen:C0037773,OMIM:PS303350,Orphanet:ORPHA685,SNOMED_CT:39912006;CLNHGVS=NC_000015.10:g.50449404A>C;CLNREVSTAT=criteria_provided,_single_submitter;CLNSIG=Uncertain_significance;CLNVC=single_nucleotide_variant;CLNVCSO=SO:0001483;GENEINFO=USP8:9101;MC=SO:0001583|missense_variant,SO:0001627|intron_variant;ORIGIN=1;Pangolin=ENSG00000138592.14|-4:0.01|-12:-0.0
chr15	50449492	569358	A	G	.	.	AF_EXAC=1e-05;ALLELEID=567194;CLNDN=Hereditary_spastic_paraplegia;CLNDISDB=MONDO:MONDO:0019064,MedGen:C0037773,OMIM:PS303350,Orphanet:ORPHA685,SNOMED_CT:39912006;CLNHGVS=NC_000015.10:g.50449492A>G;CLNREVSTAT=criteria_provided,_single_submitter;CLNSIG=Uncertain_significance;CLNVC=single_nucleotide_variant;CLNVCSO=SO:0001483;GENEINFO=USP8:9101;MC=SO:0001627|intron_variant;ORIGIN=1;RS=761711198;Pangolin=ENSG00000138592.14|-1:0.38|-7:-0.02
chr15	50459061	528042	C	T	.	.	AF_ESP=0.00015;AF_EXAC=0.00016;ALLELEID=529032;CLNDN=Hereditary_spastic_paraplegia;CLNDISDB=MONDO:MONDO:0019064,MedGen:C0037773,OMIM:PS303350,Orphanet:ORPHA685,SNOMED_CT:39912006;CLNHGVS=NC_000015.10:g.50459061C>T;CLNREVSTAT=criteria_provided,_single_submitter;CLNSIG=Uncertain_significance;CLNVC=single_nucleotide_variant;CLNVCSO=SO:0001483;GENEINFO=USP8:9101;MC=SO:0001583|missense_variant;ORIGIN=1;RS=202135045;Pangolin=ENSG00000138592.14|-2:0.0|16:-0.0
chr15	50471769	528040	C	T	.	.	AF_EXAC=2e-05;ALLELEID=529373;CLNDN=Hereditary_spastic_paraplegia;CLNDISDB=MONDO:MONDO:0019064,MedGen:C0037773,OMIM:PS303350,Orphanet:ORPHA685,SNOMED_CT:39912006;CLNHGVS=NC_000015.10:g.50471769C>T;CLNREVSTAT=criteria_provided,_single_submitter;CLNSIG=Uncertain_significance;CLNVC=single_nucleotide_variant;CLNVCSO=SO:0001483;GENEINFO=USP8:9101;MC=SO:0001583|missense_variant;ORIGIN=1;RS=752682936;Pangolin=ENSG00000138592.14|42:0.0|26:-0.03
chr15	50476864	570786	G	A	.	.	AF_ESP=8e-05;AF_EXAC=1e-05;ALLELEID=573406;CLNDN=Hereditary_spastic_paraplegia;CLNDISDB=MONDO:MONDO:0019064,MedGen:C0037773,OMIM:PS303350,Orphanet:ORPHA685,SNOMED_CT:39912006;CLNHGVS=NC_000015.10:g.50476864G>A;CLNREVSTAT=criteria_provided,_single_submitter;CLNSIG=Uncertain_significance;CLNVC=single_nucleotide_variant;CLNVCSO=SO:0001483;GENEINFO=USP8:9101;MC=SO:0001583|missense_variant;ORIGIN=1;RS=143070181;Pangolin=ENSG00000138592.14|28:0.0|-15:-0.01
chr15	50476885	970553	G	A	.	.	ALLELEID=957457;CLNDN=Hereditary_spastic_paraplegia;CLNDISDB=MONDO:MONDO:0019064,MedGen:C0037773,OMIM:PS303350,Orphanet:ORPHA685,SNOMED_CT:39912006;CLNHGVS=NC_000015.10:g.50476885G>A;CLNREVSTAT=criteria_provided,_single_submitter;CLNSIG=Uncertain_significance;CLNVC=single_nucleotide_variant;CLNVCSO=SO:0001483;GENEINFO=USP8:9101;MC=SO:0001583|missense_variant;ORIGIN=1;Pangolin=ENSG00000138592.14|-36:0.0|45:-0.01
chr15	50476927	101078	C	A	.	.	ALLELEID=106839;CLNDN=not_provided;CLNDISDB=MedGen:CN517202;CLNHGVS=NC_000015.10:g.50476927C>A;CLNREVSTAT=no_assertion_criteria_provided;CLNSIG=Uncertain_significance;CLNVC=single_nucleotide_variant;CLNVCSO=SO:0001483;CLNVI=OMIM_Allelic_Variant:603158.0001;GENEINFO=USP8:9101;MC=SO:0001583|missense_variant;ORIGIN=1;RS=587777201;Pangolin=ENSG00000138592.14|-35:0.0|3:-0.1
chr15	50477331	1037976	G	T	.	.	ALLELEID=1032065;CLNDN=Hereditary_spastic_paraplegia;CLNDISDB=MONDO:MONDO:0019064,MedGen:C0037773,OMIM:PS303350,Orphanet:ORPHA685,SNOMED_CT:39912006;CLNHGVS=NC_000015.10:g.50477331G>T;CLNREVSTAT=criteria_provided,_single_submitter;CLNSIG=Uncertain_significance;CLNVC=single_nucleotide_variant;CLNVCSO=SO:0001483;GENEINFO=USP8:9101;MC=SO:0001583|missense_variant;ORIGIN=1;Pangolin=ENSG00000138592.14|20:0.0|1:-0.02
chr15	50477365	458311	A	G	.	.	AF_EXAC=2e-05;ALLELEID=464396;CLNDN=Hereditary_spastic_paraplegia;CLNDISDB=MONDO:MONDO:0019064,MedGen:C0037773,OMIM:PS303350,Orphanet:ORPHA685,SNOMED_CT:39912006;CLNHGVS=NC_000015.10:g.50477365A>G;CLNREVSTAT=criteria_provided,_single_submitter;CLNSIG=Uncertain_significance;CLNVC=single_nucleotide_variant;CLNVCSO=SO:0001483;GENEINFO=USP8:9101;MC=SO:0001583|missense_variant;ORIGIN=1;RS=768800460;Pangolin=ENSG00000138592.14|-33:0.0|-33:-0.0
chr15	50477401	1061098	C	A	.	.	ALLELEID=1049008;CLNDN=Hereditary_spastic_paraplegia;CLNDISDB=MONDO:MONDO:0019064,MedGen:C0037773,OMIM:PS303350,Orphanet:ORPHA685,SNOMED_CT:39912006;CLNHGVS=NC_000015.10:g.50477401C>A;CLNREVSTAT=criteria_provided,_single_submitter;CLNSIG=Uncertain_significance;CLNVC=single_nucleotide_variant;CLNVCSO=SO:0001483;GENEINFO=USP8:9101;MC=SO:0001583|missense_variant;ORIGIN=1;Pangolin=ENSG00000138592.14|22:0.0|1:-0.0
chr15	50477410	862796	A	G	.	.	ALLELEID=842546;CLNDN=Hereditary_spastic_paraplegia;CLNDISDB=MONDO:MONDO:0019064,MedGen:C0037773,OMIM:PS303350,Orphanet:ORPHA685,SNOMED_CT:39912006;CLNHGVS=NC_000015.10:g.50477410A>G;CLNREVSTAT=criteria_provided,_single_submitter;CLNSIG=Uncertain_significance;CLNVC=single_nucleotide_variant;CLNVCSO=SO:0001483;GENEINFO=USP8:9101;MC=SO:0001583|missense_variant;ORIGIN=1;Pangolin=ENSG00000138592.14|-1:0.0|13:-0.0
chr15	50481722	644754	A	G	.	.	AF_EXAC=1e-05;ALLELEID=643420;CLNDN=Hereditary_spastic_paraplegia;CLNDISDB=MONDO:MONDO:0019064,MedGen:C0037773,OMIM:PS303350,Orphanet:ORPHA685,SNOMED_CT:39912006;CLNHGVS=NC_000015.10:g.50481722A>G;CLNREVSTAT=criteria_provided,_single_submitter;CLNSIG=Uncertain_significance;CLNVC=single_nucleotide_variant;CLNVCSO=SO:0001483;GENEINFO=USP8:9101;MC=SO:0001583|missense_variant;ORIGIN=1;RS=761395751;Pangolin=ENSG00000138592.14|-24:0.0|-5:-0.0
chr15	50481793	652116	G	C	.	.	ALLELEID=643421;CLNDN=Hereditary_spastic_paraplegia;CLNDISDB=MONDO:MONDO:0019064,MedGen:C0037773,OMIM:PS303350,Orphanet:ORPHA685,SNOMED_CT:39912006;CLNHGVS=NC_000015.10:g.50481793G>C;CLNREVSTAT=criteria_provided,_single_submitter;CLNSIG=Uncertain_significance;CLNVC=single_nucleotide_variant;CLNVCSO=SO:0001483;GENEINFO=USP8:9101;MC=SO:0001583|missense_variant;ORIGIN=1;RS=778969876;Pangolin=ENSG00000138592.14|16:0.0|1:-0.0
chr15	50489832	953796	G	A	.	.	ALLELEID=948947;CLNDN=Hereditary_spastic_paraplegia;CLNDISDB=MONDO:MONDO:0019064,MedGen:C0037773,OMIM:PS303350,Orphanet:ORPHA685,SNOMED_CT:39912006;CLNHGVS=NC_000015.10:g.50489832G>A;CLNREVSTAT=criteria_provided,_single_submitter;CLNSIG=Uncertain_significance;CLNVC=single_nucleotide_variant;CLNVCSO=SO:0001483;GENEINFO=USP8:9101;MC=SO:0001583|missense_variant;ORIGIN=1;Pangolin=ENSG00000138592.14|-31:0.0|-1:-0.0
chr15	50492712	658247	A	G	.	.	ALLELEID=643422;CLNDN=Hereditary_spastic_paraplegia;CLNDISDB=MONDO:MONDO:0019064,MedGen:C0037773,OMIM:PS303350,Orphanet:ORPHA685,SNOMED_CT:39912006;CLNHGVS=NC_000015.10:g.50492712A>G;CLNREVSTAT=criteria_provided,_single_submitter;CLNSIG=Uncertain_significance;CLNVC=single_nucleotide_variant;CLNVCSO=SO:0001483;GENEINFO=USP8:9101;MC=SO:0001583|missense_variant;ORIGIN=1;RS=898810598;Pangolin=ENSG00000138592.14|9:0.0|38:-0.0
chr15	50492757	998430	A	G	.	.	ALLELEID=996315;CLNDN=Hereditary_spastic_paraplegia;CLNDISDB=MONDO:MONDO:0019064,MedGen:C0037773,OMIM:PS303350,Orphanet:ORPHA685,SNOMED_CT:39912006;CLNHGVS=NC_000015.10:g.50492757A>G;CLNREVSTAT=criteria_provided,_single_submitter;CLNSIG=Uncertain_significance;CLNVC=single_nucleotide_variant;CLNVCSO=SO:0001483;GENEINFO=USP8:9101;MC=SO:0001583|missense_variant;ORIGIN=1;Pangolin=ENSG00000138592.14|-7:0.0|-7:-0.01
chr15	50492763	936853	A	G	.	.	ALLELEID=936994;CLNDN=Hereditary_spastic_paraplegia;CLNDISDB=MONDO:MONDO:0019064,MedGen:C0037773,OMIM:PS303350,Orphanet:ORPHA685,SNOMED_CT:39912006;CLNHGVS=NC_000015.10:g.50492763A>G;CLNREVSTAT=criteria_provided,_single_submitter;CLNSIG=Uncertain_significance;CLNVC=single_nucleotide_variant;CLNVCSO=SO:0001483;GENEINFO=USP8:9101;MC=SO:0001583|missense_variant;ORIGIN=1;Pangolin=ENSG00000138592.14|1:0.0|-13:-0.01
chr15	50492786	577918	C	G	.	.	AF_ESP=8e-05;AF_EXAC=1e-05;ALLELEID=567197;CLNDN=Hereditary_spastic_paraplegia;CLNDISDB=MONDO:MONDO:0019064,MedGen:C0037773,OMIM:PS303350,Orphanet:ORPHA685,SNOMED_CT:39912006;CLNHGVS=NC_000015.10:g.50492786C>G;CLNREVSTAT=criteria_provided,_single_submitter;CLNSIG=Uncertain_significance;CLNVC=single_nucleotide_variant;CLNVCSO=SO:0001483;GENEINFO=USP8:9101;MC=SO:0001583|missense_variant;ORIGIN=1;RS=371064052;Pangolin=ENSG00000138592.14|35:0.0|-36:-0.0
chr15	50492909	528041	A	G	.	.	ALLELEID=528928;CLNDN=Hereditary_spastic_paraplegia;CLNDISDB=MONDO:MONDO:0019064,MedGen:C0037773,OMIM:PS303350,Orphanet:ORPHA685,SNOMED_CT:39912006;CLNHGVS=NC_000015.10:g.50492909A>G;CLNREVSTAT=criteria_provided,_single_submitter;CLNSIG=Uncertain_significance;CLNVC=single_nucleotide_variant;CLNVCSO=SO:0001483;GENEINFO=USP8:9101;MC=SO:0001583|missense_variant;ORIGIN=1;RS=1555392171;Pangolin=ENSG00000138592.14|4:0.0|4:-0.0
chr15	50496031	938030	G	C	.	.	ALLELEID=936995;CLNDN=Hereditary_spastic_paraplegia;CLNDISDB=MONDO:MONDO:0019064,MedGen:C0037773,OMIM:PS303350,Orphanet:ORPHA685,SNOMED_CT:39912006;CLNHGVS=NC_000015.10:g.50496031G>C;CLNREVSTAT=criteria_provided,_single_submitter;CLNSIG=Uncertain_significance;CLNVC=single_nucleotide_variant;CLNVCSO=SO:0001483;GENEINFO=USP8:9101;MC=SO:0001583|missense_variant;ORIGIN=1;Pangolin=ENSG00000138592.14|28:0.0|36:-0.0ENSG00000170236.16|-48:0.0|-28:-0.0
chr15	50499023	1044045	T	G	.	.	ALLELEID=1032066;CLNDN=Hereditary_spastic_paraplegia;CLNDISDB=MONDO:MONDO:0019064,MedGen:C0037773,OMIM:PS303350,Orphanet:ORPHA685,SNOMED_CT:39912006;CLNHGVS=NC_000015.10:g.50499023T>G;CLNREVSTAT=criteria_provided,_single_submitter;CLNSIG=Uncertain_significance;CLNVC=single_nucleotide_variant;CLNVCSO=SO:0001483;GENEINFO=USP8:9101;MC=SO:0001583|missense_variant;ORIGIN=1;Pangolin=ENSG00000138592.14|12:0.05|14:-0.0ENSG00000170236.16|1:0.0|48:-0.09
chr15	50499065	943330	C	T	.	.	ALLELEID=936996;CLNDN=Hereditary_spastic_paraplegia;CLNDISDB=MONDO:MONDO:0019064,MedGen:C0037773,OMIM:PS303350,Orphanet:ORPHA685,SNOMED_CT:39912006;CLNHGVS=NC_000015.10:g.50499065C>T;CLNREVSTAT=criteria_provided,_single_submitter;CLNSIG=Uncertain_significance;CLNVC=single_nucleotide_variant;CLNVCSO=SO:0001483;GENEINFO=USP8:9101;MC=SO:0001587|nonsense;ORIGIN=1;Pangolin=ENSG00000138592.14|-30:0.17|33:-0.08ENSG00000170236.16|-15:0.0|6:-0.08
chr15	50580874	1049850	A	C	.	.	ALLELEID=1038332;CLNDN=not_provided;CLNDISDB=MedGen:CN517202;CLNHGVS=NC_000015.10:g.50580874A>C;CLNREVSTAT=no_assertion_criteria_provided;CLNSIG=Uncertain_significance;CLNVC=single_nucleotide_variant;CLNVCSO=SO:0001483;GENEINFO=TRPM7:54822;MC=SO:0001583|missense_variant,SO:0001619|non-coding_transcript_variant;ORIGIN=0;Pangolin=ENSG00000092439.16|34:0.05|-4:-0.01
chr15	50586433	4807	G	A	.	.	AF_EXAC=0.08703;AF_TGP=0.07588;ALLELEID=19846;CLNDN=Amyotrophic_lateral_sclerosis-parkinsonism/dementia_complex_1,_susceptibility_to|Juvenile_amyotrophic_lateral_sclerosis;CLNDISDB=.|MONDO:MONDO:0017593,MedGen:C3468114,Orphanet:ORPHA300605;CLNHGVS=NC_000015.10:g.50586433G>A;CLNREVSTAT=criteria_provided,_single_submitter;CLNSIG=Uncertain_significance;CLNVC=single_nucleotide_variant;CLNVCSO=SO:0001483;CLNVI=OMIM_Allelic_Variant:605692.0001|UniProtKB_(protein):Q96QT4#VAR_019967;GENEINFO=TRPM7:54822;MC=SO:0001583|missense_variant,SO:0001619|non-coding_transcript_variant;ORIGIN=1;RS=8042919;Pangolin=ENSG00000092439.16|-13:0.0|-41:-0.01
chr15	50604930	1050210	C	T	.	.	ALLELEID=1038333;CLNDN=not_provided;CLNDISDB=MedGen:CN517202;CLNHGVS=NC_000015.10:g.50604930C>T;CLNREVSTAT=no_assertion_criteria_provided;CLNSIG=Uncertain_significance;CLNVC=single_nucleotide_variant;CLNVCSO=SO:0001483;GENEINFO=TRPM7:54822;MC=SO:0001583|missense_variant,SO:0001619|non-coding_transcript_variant;ORIGIN=0;Pangolin=ENSG00000092439.16|9:0.04|-9:-0.01
chr15	50607250	1049930	A	T	.	.	ALLELEID=1038334;CLNDN=not_provided;CLNDISDB=MedGen:CN517202;CLNHGVS=NC_000015.10:g.50607250A>T;CLNREVSTAT=no_assertion_criteria_provided;CLNSIG=Uncertain_significance;CLNVC=single_nucleotide_variant;CLNVCSO=SO:0001483;GENEINFO=TRPM7:54822;MC=SO:0001583|missense_variant,SO:0001619|non-coding_transcript_variant;ORIGIN=0;Pangolin=ENSG00000092439.16|-2:0.0|-50:-0.02
chr15	50611212	425550	A	C	.	.	ALLELEID=413891;CLNDN=not_provided;CLNDISDB=MedGen:CN517202;CLNHGVS=NC_000015.10:g.50611212A>C;CLNREVSTAT=no_assertion_criteria_provided;CLNSIG=Uncertain_significance;CLNVC=single_nucleotide_variant;CLNVCSO=SO:0001483;CLNVI=OMIM_Allelic_Variant:605692.0002;GENEINFO=TRPM7:54822;MC=SO:0001583|missense_variant,SO:0001619|non-coding_transcript_variant;ORIGIN=1;RS=1085307123;Pangolin=ENSG00000092439.16|-7:0.05|-7:-0.02
chr15	50611232	1029635	T	G	.	.	ALLELEID=1017928;CLNDN=Amyotrophic_lateral_sclerosis-parkinsonism-dementia_complex;CLNDISDB=MONDO:MONDO:0007104,MedGen:C0543859,OMIM:105500,Orphanet:ORPHA90020;CLNHGVS=NC_000015.10:g.50611232T>G;CLNREVSTAT=criteria_provided,_single_submitter;CLNSIG=Uncertain_significance;CLNVC=single_nucleotide_variant;CLNVCSO=SO:0001483;GENEINFO=TRPM7:54822;MC=SO:0001583|missense_variant,SO:0001619|non-coding_transcript_variant;ORIGIN=0;Pangolin=ENSG00000092439.16|-19:0.0|-27:-0.05
chr15	50719969	1057300	T	G	.	.	ALLELEID=1049009;CLNDN=not_provided;CLNDISDB=MedGen:CN517202;CLNHGVS=NC_000015.10:g.50719969T>G;CLNREVSTAT=criteria_provided,_single_submitter;CLNSIG=Uncertain_significance;CLNVC=single_nucleotide_variant;CLNVCSO=SO:0001483;GENEINFO=SPPL2A:84888;MC=SO:0001583|missense_variant;ORIGIN=1;Pangolin=ENSG00000138600.10|-15:0.01|-29:-0.01
chr15	50908776	373640	G	T	.	.	ALLELEID=360093;CLNDN=not_specified;CLNDISDB=MedGen:CN169374;CLNHGVS=NC_000015.10:g.50908776G>T;CLNREVSTAT=criteria_provided,_single_submitter;CLNSIG=Uncertain_significance;CLNVC=single_nucleotide_variant;CLNVCSO=SO:0001483;GENEINFO=AP4E1:23431;MC=SO:0001623|5_prime_UTR_variant;ORIGIN=1;RS=1057518523;Pangolin=ENSG00000081014.11|16:0.0|8:-0.0
chr15	50908845	1000682	G	C	.	.	ALLELEID=996316;CLNDN=Spastic_paraplegia;CLNDISDB=Human_Phenotype_Ontology:HP:0001258,Human_Phenotype_Ontology:HP:0007062,Human_Phenotype_Ontology:HP:0007124,Human_Phenotype_Ontology:HP:0007216,MedGen:C0037772;CLNHGVS=NC_000015.10:g.50908845G>C;CLNREVSTAT=criteria_provided,_single_submitter;CLNSIG=Uncertain_significance;CLNVC=single_nucleotide_variant;CLNVCSO=SO:0001483;GENEINFO=AP4E1:23431;MC=SO:0001583|missense_variant,SO:0001623|5_prime_UTR_variant;ORIGIN=1;Pangolin=ENSG00000081014.11|-12:0.0|-12:-0.0
chr15	50908911	392434	G	A	.	.	ALLELEID=374640;CLNDN=Spastic_paraplegia|not_provided;CLNDISDB=Human_Phenotype_Ontology:HP:0001258,Human_Phenotype_Ontology:HP:0007062,Human_Phenotype_Ontology:HP:0007124,Human_Phenotype_Ontology:HP:0007216,MedGen:C0037772|MedGen:CN517202;CLNHGVS=NC_000015.10:g.50908911G>A;CLNREVSTAT=criteria_provided,_multiple_submitters,_no_conflicts;CLNSIG=Uncertain_significance;CLNVC=single_nucleotide_variant;CLNVCSO=SO:0001483;GENEINFO=AP4E1:23431;MC=SO:0001583|missense_variant,SO:0001623|5_prime_UTR_variant;ORIGIN=1;RS=151135245;Pangolin=ENSG00000081014.11|17:0.01|21:-0.01
chr15	50912124	434231	C	T	.	.	ALLELEID=429692;CLNDN=not_specified;CLNDISDB=MedGen:CN169374;CLNHGVS=NC_000015.10:g.50912124C>T;CLNREVSTAT=criteria_provided,_single_submitter;CLNSIG=Uncertain_significance;CLNVC=single_nucleotide_variant;CLNVCSO=SO:0001483;GENEINFO=AP4E1:23431;MC=SO:0001583|missense_variant,SO:0001623|5_prime_UTR_variant;ORIGIN=1;RS=1555453222;Pangolin=ENSG00000081014.11|-39:0.0|-46:-0.0
chr15	50912133	638418	C	T	.	.	ALLELEID=626240;CLNDN=not_specified;CLNDISDB=MedGen:CN169374;CLNHGVS=NC_000015.10:g.50912133C>T;CLNREVSTAT=criteria_provided,_single_submitter;CLNSIG=Uncertain_significance;CLNVC=single_nucleotide_variant;CLNVCSO=SO:0001483;GENEINFO=AP4E1:23431;MC=SO:0001583|missense_variant,SO:0001623|5_prime_UTR_variant;ORIGIN=0;RS=1596450585;Pangolin=ENSG00000081014.11|29:0.0|16:-0.01
chr15	50912158	210201	G	A	.	.	ALLELEID=208206;CLNDN=not_specified;CLNDISDB=MedGen:CN169374;CLNHGVS=NC_000015.10:g.50912158G>A;CLNREVSTAT=criteria_provided,_single_submitter;CLNSIG=Uncertain_significance;CLNVC=single_nucleotide_variant;CLNVCSO=SO:0001483;GENEINFO=AP4E1:23431;MC=SO:0001627|intron_variant;ORIGIN=1;RS=797045245;Pangolin=ENSG00000081014.11|-9:0.0|-5:-0.01
chr15	50915448	527994	A	C	.	.	AF_EXAC=2e-05;ALLELEID=529039;CLNDN=Spastic_paraplegia;CLNDISDB=Human_Phenotype_Ontology:HP:0001258,Human_Phenotype_Ontology:HP:0007062,Human_Phenotype_Ontology:HP:0007124,Human_Phenotype_Ontology:HP:0007216,MedGen:C0037772;CLNHGVS=NC_000015.10:g.50915448A>C;CLNREVSTAT=criteria_provided,_single_submitter;CLNSIG=Uncertain_significance;CLNVC=single_nucleotide_variant;CLNVCSO=SO:0001483;GENEINFO=AP4E1:23431;MC=SO:0001583|missense_variant,SO:0001623|5_prime_UTR_variant;ORIGIN=1;RS=768026274;Pangolin=ENSG00000081014.11|-23:0.29|0:-0.21
chr15	50915479	655592	T	C	.	.	AF_ESP=0.00015;ALLELEID=643423;CLNDN=Spastic_paraplegia;CLNDISDB=Human_Phenotype_Ontology:HP:0001258,Human_Phenotype_Ontology:HP:0007062,Human_Phenotype_Ontology:HP:0007124,Human_Phenotype_Ontology:HP:0007216,MedGen:C0037772;CLNHGVS=NC_000015.10:g.50915479T>C;CLNREVSTAT=criteria_provided,_single_submitter;CLNSIG=Uncertain_significance;CLNVC=single_nucleotide_variant;CLNVCSO=SO:0001483;GENEINFO=AP4E1:23431;MC=SO:0001583|missense_variant;ORIGIN=1;RS=147005786;Pangolin=ENSG00000081014.11|-31:0.05|-11:-0.01
chr15	50915482	128397	A	G	.	.	AF_ESP=0.00023;AF_EXAC=9e-05;AF_TGP=0.0002;ALLELEID=133846;CLNDN=Spastic_paraplegia|not_provided;CLNDISDB=Human_Phenotype_Ontology:HP:0001258,Human_Phenotype_Ontology:HP:0007062,Human_Phenotype_Ontology:HP:0007124,Human_Phenotype_Ontology:HP:0007216,MedGen:C0037772|MedGen:CN517202;CLNHGVS=NC_000015.10:g.50915482A>G;CLNREVSTAT=criteria_provided,_multiple_submitters,_no_conflicts;CLNSIG=Uncertain_significance;CLNVC=single_nucleotide_variant;CLNVCSO=SO:0001483;GENEINFO=AP4E1:23431;MC=SO:0001583|missense_variant;ORIGIN=1;RS=138138484;Pangolin=ENSG00000081014.11|-34:0.01|-14:-0.0
chr15	50915483	210202	T	C	.	.	AF_ESP=0.00054;AF_EXAC=0.00029;AF_TGP=0.0006;ALLELEID=208207;CLNDN=Spastic_paraplegia|not_specified;CLNDISDB=Human_Phenotype_Ontology:HP:0001258,Human_Phenotype_Ontology:HP:0007062,Human_Phenotype_Ontology:HP:0007124,Human_Phenotype_Ontology:HP:0007216,MedGen:C0037772|MedGen:CN169374;CLNHGVS=NC_000015.10:g.50915483T>C;CLNREVSTAT=criteria_provided,_conflicting_interpretations;CLNSIG=Conflicting_interpretations_of_pathogenicity;CLNSIGCONF=Likely_benign(2),Uncertain_significance(1);CLNVC=single_nucleotide_variant;CLNVCSO=SO:0001483;GENEINFO=AP4E1:23431;MC=SO:0001819|synonymous_variant;ORIGIN=1;RS=143624283;Pangolin=ENSG00000081014.11|-35:0.05|-15:-0.01
chr15	50915509	643004	C	T	.	.	AF_EXAC=3e-05;ALLELEID=643424;CLNDN=Spastic_paraplegia;CLNDISDB=Human_Phenotype_Ontology:HP:0001258,Human_Phenotype_Ontology:HP:0007062,Human_Phenotype_Ontology:HP:0007124,Human_Phenotype_Ontology:HP:0007216,MedGen:C0037772;CLNHGVS=NC_000015.10:g.50915509C>T;CLNREVSTAT=criteria_provided,_single_submitter;CLNSIG=Uncertain_significance;CLNVC=single_nucleotide_variant;CLNVCSO=SO:0001483;GENEINFO=AP4E1:23431;MC=SO:0001583|missense_variant;ORIGIN=1;RS=771192552;Pangolin=ENSG00000081014.11|-41:0.01|-49:-0.0
chr15	50915551	1029158	A	G	.	.	ALLELEID=1017929;CLNDN=Spastic_paraplegia_51,_autosomal_recessive;CLNDISDB=MONDO:MONDO:0013401,MedGen:C3151056,OMIM:613744;CLNHGVS=NC_000015.10:g.50915551A>G;CLNREVSTAT=criteria_provided,_single_submitter;CLNSIG=Uncertain_significance;CLNVC=single_nucleotide_variant;CLNVCSO=SO:0001483;GENEINFO=AP4E1:23431;MC=SO:0001583|missense_variant;ORIGIN=0;Pangolin=ENSG00000081014.11|16:0.0|16:-0.0
chr15	50915568	807255	G	A	.	.	AF_ESP=8e-05;AF_EXAC=3e-05;ALLELEID=797161;CLNDN=not_provided;CLNDISDB=MedGen:CN517202;CLNHGVS=NC_000015.10:g.50915568G>A;CLNREVSTAT=criteria_provided,_single_submitter;CLNSIG=Uncertain_significance;CLNVC=single_nucleotide_variant;CLNVCSO=SO:0001483;GENEINFO=AP4E1:23431;MC=SO:0001583|missense_variant;ORIGIN=1;RS=373566487;Pangolin=ENSG00000081014.11|3:0.02|-1:-0.25
chr15	50925218	946834	A	C	.	.	ALLELEID=927377;CLNDN=Spastic_paraplegia|Spastic_paraplegia_51,_autosomal_recessive;CLNDISDB=Human_Phenotype_Ontology:HP:0001258,Human_Phenotype_Ontology:HP:0007062,Human_Phenotype_Ontology:HP:0007124,Human_Phenotype_Ontology:HP:0007216,MedGen:C0037772|MONDO:MONDO:0013401,MedGen:C3151056,OMIM:613744;CLNHGVS=NC_000015.10:g.50925218A>C;CLNREVSTAT=criteria_provided,_multiple_submitters,_no_conflicts;CLNSIG=Uncertain_significance;CLNVC=single_nucleotide_variant;CLNVCSO=SO:0001483;GENEINFO=AP4E1:23431;MC=SO:0001583|missense_variant;ORIGIN=1;Pangolin=ENSG00000081014.11|5:0.0|1:-0.0
chr15	50929079	128402	C	A	.	.	AF_ESP=0.00039;AF_EXAC=0.00033;AF_TGP=0.0002;ALLELEID=133851;CLNDN=Stuttering,_familial_persistent_1|Spastic_paraplegia|Spastic_paraplegia_51,_autosomal_recessive|not_provided;CLNDISDB=Gene:100049541,MONDO:MONDO:0008483,MedGen:C3489627,OMIM:184450|Human_Phenotype_Ontology:HP:0001258,Human_Phenotype_Ontology:HP:0007062,Human_Phenotype_Ontology:HP:0007124,Human_Phenotype_Ontology:HP:0007216,MedGen:C0037772|MONDO:MONDO:0013401,MedGen:C3151056,OMIM:613744|MedGen:CN517202;CLNHGVS=NC_000015.10:g.50929079C>A;CLNREVSTAT=criteria_provided,_multiple_submitters,_no_conflicts;CLNSIG=Uncertain_significance;CLNVC=single_nucleotide_variant;CLNVCSO=SO:0001483;CLNVI=UniProtKB_(protein):Q9UPM8#VAR_076622;GENEINFO=AP4E1:23431;MC=SO:0001583|missense_variant;ORIGIN=1;RS=148499164;Pangolin=ENSG00000081014.11|15:0.0|-7:-0.0
chr15	50929083	931303	T	C	.	.	ALLELEID=919581;CLNDN=Stuttering,_familial_persistent_1;CLNDISDB=Gene:100049541,MONDO:MONDO:0008483,MedGen:C3489627,OMIM:184450;CLNHGVS=NC_000015.10:g.50929083T>C;CLNREVSTAT=criteria_provided,_single_submitter;CLNSIG=Uncertain_significance;CLNVC=single_nucleotide_variant;CLNVCSO=SO:0001483;GENEINFO=AP4E1:23431;MC=SO:0001583|missense_variant;ORIGIN=0;Pangolin=ENSG00000081014.11|1:0.0|11:-0.0
chr15	50929104	458250	C	T	.	.	ALLELEID=465257;CLNDN=Spastic_paraplegia;CLNDISDB=Human_Phenotype_Ontology:HP:0001258,Human_Phenotype_Ontology:HP:0007062,Human_Phenotype_Ontology:HP:0007124,Human_Phenotype_Ontology:HP:0007216,MedGen:C0037772;CLNHGVS=NC_000015.10:g.50929104C>T;CLNREVSTAT=criteria_provided,_single_submitter;CLNSIG=Uncertain_significance;CLNVC=single_nucleotide_variant;CLNVCSO=SO:0001483;GENEINFO=AP4E1:23431;MC=SO:0001583|missense_variant;ORIGIN=1;RS=1555455254;Pangolin=ENSG00000081014.11|-32:0.0|-10:-0.0
chr15	50929114	210204	C	T	.	.	AF_EXAC=2e-05;AF_TGP=0.0002;ALLELEID=208208;CLNDN=not_specified;CLNDISDB=MedGen:CN169374;CLNHGVS=NC_000015.10:g.50929114C>T;CLNREVSTAT=criteria_provided,_single_submitter;CLNSIG=Uncertain_significance;CLNVC=single_nucleotide_variant;CLNVCSO=SO:0001483;GENEINFO=AP4E1:23431;MC=SO:0001819|synonymous_variant;ORIGIN=1;RS=546627510;Pangolin=ENSG00000081014.11|-42:0.0|-20:-0.0
chr15	50929119	960508	A	G	.	.	ALLELEID=948948;CLNDN=Spastic_paraplegia;CLNDISDB=Human_Phenotype_Ontology:HP:0001258,Human_Phenotype_Ontology:HP:0007062,Human_Phenotype_Ontology:HP:0007124,Human_Phenotype_Ontology:HP:0007216,MedGen:C0037772;CLNHGVS=NC_000015.10:g.50929119A>G;CLNREVSTAT=criteria_provided,_single_submitter;CLNSIG=Uncertain_significance;CLNVC=single_nucleotide_variant;CLNVCSO=SO:0001483;GENEINFO=AP4E1:23431;MC=SO:0001583|missense_variant;ORIGIN=1;Pangolin=ENSG00000081014.11|49:0.0|49:-0.0
chr15	50929148	571015	A	G	.	.	AF_ESP=8e-05;AF_EXAC=2e-05;ALLELEID=569001;CLNDN=Spastic_paraplegia;CLNDISDB=Human_Phenotype_Ontology:HP:0001258,Human_Phenotype_Ontology:HP:0007062,Human_Phenotype_Ontology:HP:0007124,Human_Phenotype_Ontology:HP:0007216,MedGen:C0037772;CLNHGVS=NC_000015.10:g.50929148A>G;CLNREVSTAT=criteria_provided,_single_submitter;CLNSIG=Uncertain_significance;CLNVC=single_nucleotide_variant;CLNVCSO=SO:0001483;GENEINFO=AP4E1:23431;MC=SO:0001583|missense_variant;ORIGIN=1;RS=373938768;Pangolin=ENSG00000081014.11|20:0.0|20:-0.0
chr15	50929150	661700	A	G	.	.	ALLELEID=643425;CLNDN=Spastic_paraplegia;CLNDISDB=Human_Phenotype_Ontology:HP:0001258,Human_Phenotype_Ontology:HP:0007062,Human_Phenotype_Ontology:HP:0007124,Human_Phenotype_Ontology:HP:0007216,MedGen:C0037772;CLNHGVS=NC_000015.10:g.50929150A>G;CLNREVSTAT=criteria_provided,_single_submitter;CLNSIG=Uncertain_significance;CLNVC=single_nucleotide_variant;CLNVCSO=SO:0001483;GENEINFO=AP4E1:23431;MC=SO:0001583|missense_variant;ORIGIN=1;RS=1238343522;Pangolin=ENSG00000081014.11|-1:0.0|18:-0.0
chr15	50929151	434239	T	C	.	.	ALLELEID=429693;CLNDN=not_specified;CLNDISDB=MedGen:CN169374;CLNHGVS=NC_000015.10:g.50929151T>C;CLNREVSTAT=criteria_provided,_single_submitter;CLNSIG=Uncertain_significance;CLNVC=single_nucleotide_variant;CLNVCSO=SO:0001483;GENEINFO=AP4E1:23431;MC=SO:0001583|missense_variant;ORIGIN=1;RS=1555455264;Pangolin=ENSG00000081014.11|17:0.0|-2:-0.0
chr15	50930813	210205	A	T	.	.	ALLELEID=208209;CLNDN=not_specified;CLNDISDB=MedGen:CN169374;CLNHGVS=NC_000015.10:g.50930813A>T;CLNREVSTAT=criteria_provided,_single_submitter;CLNSIG=Uncertain_significance;CLNVC=single_nucleotide_variant;CLNVCSO=SO:0001483;GENEINFO=AP4E1:23431;MC=SO:0001819|synonymous_variant;ORIGIN=1;RS=797045247;Pangolin=ENSG00000081014.11|46:0.0|-8:-0.05
chr15	50930893	434232	A	G	.	.	AF_ESP=8e-05;AF_EXAC=0.00059;AF_TGP=0.0016;ALLELEID=429694;CLNDN=Spastic_paraplegia|not_specified;CLNDISDB=Human_Phenotype_Ontology:HP:0001258,Human_Phenotype_Ontology:HP:0007062,Human_Phenotype_Ontology:HP:0007124,Human_Phenotype_Ontology:HP:0007216,MedGen:C0037772|MedGen:CN169374;CLNHGVS=NC_000015.10:g.50930893A>G;CLNREVSTAT=criteria_provided,_conflicting_interpretations;CLNSIG=Conflicting_interpretations_of_pathogenicity;CLNSIGCONF=Likely_benign(1),Uncertain_significance(1);CLNVC=single_nucleotide_variant;CLNVCSO=SO:0001483;GENEINFO=AP4E1:23431;MC=SO:0001583|missense_variant;ORIGIN=1;RS=145541719;Pangolin=ENSG00000081014.11|1:0.0|-34:-0.0
chr15	50930924	807256	A	G	.	.	ALLELEID=797163;CLNDN=Spastic_paraplegia|not_provided;CLNDISDB=Human_Phenotype_Ontology:HP:0001258,Human_Phenotype_Ontology:HP:0007062,Human_Phenotype_Ontology:HP:0007124,Human_Phenotype_Ontology:HP:0007216,MedGen:C0037772|MedGen:CN517202;CLNHGVS=NC_000015.10:g.50930924A>G;CLNREVSTAT=criteria_provided,_conflicting_interpretations;CLNSIG=Conflicting_interpretations_of_pathogenicity;CLNSIGCONF=Likely_benign(1),Uncertain_significance(1);CLNVC=single_nucleotide_variant;CLNVCSO=SO:0001483;GENEINFO=AP4E1:23431;MC=SO:0001819|synonymous_variant;ORIGIN=1;RS=991693986;Pangolin=ENSG00000081014.11|47:0.06|7:-0.0
chr15	50934686	655308	A	G	.	.	AF_EXAC=0.00013;ALLELEID=643426;CLNDN=Spastic_paraplegia;CLNDISDB=Human_Phenotype_Ontology:HP:0001258,Human_Phenotype_Ontology:HP:0007062,Human_Phenotype_Ontology:HP:0007124,Human_Phenotype_Ontology:HP:0007216,MedGen:C0037772;CLNHGVS=NC_000015.10:g.50934686A>G;CLNREVSTAT=criteria_provided,_single_submitter;CLNSIG=Uncertain_significance;CLNVC=single_nucleotide_variant;CLNVCSO=SO:0001483;GENEINFO=AP4E1:23431;MC=SO:0001583|missense_variant;ORIGIN=1;RS=536656846;Pangolin=ENSG00000081014.11|11:0.02|-17:-0.0
chr15	50941436	662478	T	A	.	.	AF_EXAC=1e-05;ALLELEID=652429;CLNDN=Spastic_paraplegia;CLNDISDB=Human_Phenotype_Ontology:HP:0001258,Human_Phenotype_Ontology:HP:0007062,Human_Phenotype_Ontology:HP:0007124,Human_Phenotype_Ontology:HP:0007216,MedGen:C0037772;CLNHGVS=NC_000015.10:g.50941436T>A;CLNREVSTAT=criteria_provided,_single_submitter;CLNSIG=Uncertain_significance;CLNVC=single_nucleotide_variant;CLNVCSO=SO:0001483;GENEINFO=AP4E1:23431;MC=SO:0001627|intron_variant;ORIGIN=1;RS=775899244;Pangolin=ENSG00000081014.11|33:0.0|6:-0.27
chr15	50941490	445668	C	T	.	.	AF_EXAC=0.00011;AF_TGP=0.0002;ALLELEID=438940;CLNDN=not_provided;CLNDISDB=MedGen:CN517202;CLNHGVS=NC_000015.10:g.50941490C>T;CLNREVSTAT=criteria_provided,_single_submitter;CLNSIG=Uncertain_significance;CLNVC=single_nucleotide_variant;CLNVCSO=SO:0001483;GENEINFO=AP4E1:23431;MC=SO:0001583|missense_variant;ORIGIN=1;RS=199740395;Pangolin=ENSG00000081014.11|17:0.0|-48:-0.04
chr15	50941529	943915	T	G	.	.	ALLELEID=927378;CLNDN=Spastic_paraplegia;CLNDISDB=Human_Phenotype_Ontology:HP:0001258,Human_Phenotype_Ontology:HP:0007062,Human_Phenotype_Ontology:HP:0007124,Human_Phenotype_Ontology:HP:0007216,MedGen:C0037772;CLNHGVS=NC_000015.10:g.50941529T>G;CLNREVSTAT=criteria_provided,_single_submitter;CLNSIG=Uncertain_significance;CLNVC=single_nucleotide_variant;CLNVCSO=SO:0001483;GENEINFO=AP4E1:23431;MC=SO:0001583|missense_variant;ORIGIN=1;Pangolin=ENSG00000081014.11|-1:0.0|35:-0.01
chr15	50941534	946833	C	A	.	.	ALLELEID=927379;CLNDN=Spastic_paraplegia;CLNDISDB=Human_Phenotype_Ontology:HP:0001258,Human_Phenotype_Ontology:HP:0007062,Human_Phenotype_Ontology:HP:0007124,Human_Phenotype_Ontology:HP:0007216,MedGen:C0037772;CLNHGVS=NC_000015.10:g.50941534C>A;CLNREVSTAT=criteria_provided,_single_submitter;CLNSIG=Uncertain_significance;CLNVC=single_nucleotide_variant;CLNVCSO=SO:0001483;GENEINFO=AP4E1:23431;MC=SO:0001583|missense_variant;ORIGIN=1;Pangolin=ENSG00000081014.11|30:0.0|30:-0.03
chr15	50941540	642679	C	T	.	.	AF_EXAC=1e-05;ALLELEID=643427;CLNDN=Spastic_paraplegia;CLNDISDB=Human_Phenotype_Ontology:HP:0001258,Human_Phenotype_Ontology:HP:0007062,Human_Phenotype_Ontology:HP:0007124,Human_Phenotype_Ontology:HP:0007216,MedGen:C0037772;CLNHGVS=NC_000015.10:g.50941540C>T;CLNREVSTAT=criteria_provided,_single_submitter;CLNSIG=Uncertain_significance;CLNVC=single_nucleotide_variant;CLNVCSO=SO:0001483;GENEINFO=AP4E1:23431;MC=SO:0001583|missense_variant;ORIGIN=1;RS=779139742;Pangolin=ENSG00000081014.11|24:0.0|24:-0.01
chr15	50941702	838575	C	T	.	.	ALLELEID=842547;CLNDN=Spastic_paraplegia;CLNDISDB=Human_Phenotype_Ontology:HP:0001258,Human_Phenotype_Ontology:HP:0007062,Human_Phenotype_Ontology:HP:0007124,Human_Phenotype_Ontology:HP:0007216,MedGen:C0037772;CLNHGVS=NC_000015.10:g.50941702C>T;CLNREVSTAT=criteria_provided,_single_submitter;CLNSIG=Uncertain_significance;CLNVC=single_nucleotide_variant;CLNVCSO=SO:0001483;GENEINFO=AP4E1:23431;MC=SO:0001583|missense_variant;ORIGIN=1;Pangolin=ENSG00000081014.11|-36:0.0|-4:-0.08
chr15	50941704	210197	A	C	.	.	AF_ESP=0.00023;AF_EXAC=8e-05;AF_TGP=0.0014;ALLELEID=208210;CLNDN=not_specified;CLNDISDB=MedGen:CN169374;CLNHGVS=NC_000015.10:g.50941704A>C;CLNREVSTAT=criteria_provided,_single_submitter;CLNSIG=Uncertain_significance;CLNVC=single_nucleotide_variant;CLNVCSO=SO:0001483;GENEINFO=AP4E1:23431;MC=SO:0001583|missense_variant;ORIGIN=1;RS=149682827;Pangolin=ENSG00000081014.11|-6:0.03|-6:-0.01
chr15	50948063	951644	C	T	.	.	ALLELEID=927380;CLNDN=Spastic_paraplegia;CLNDISDB=Human_Phenotype_Ontology:HP:0001258,Human_Phenotype_Ontology:HP:0007062,Human_Phenotype_Ontology:HP:0007124,Human_Phenotype_Ontology:HP:0007216,MedGen:C0037772;CLNHGVS=NC_000015.10:g.50948063C>T;CLNREVSTAT=criteria_provided,_single_submitter;CLNSIG=Uncertain_significance;CLNVC=single_nucleotide_variant;CLNVCSO=SO:0001483;GENEINFO=AP4E1:23431;MC=SO:0001583|missense_variant;ORIGIN=1;Pangolin=ENSG00000081014.11|38:0.0|-43:-0.02
chr15	50948112	1036450	G	T	.	.	ALLELEID=1032067;CLNDN=Spastic_paraplegia;CLNDISDB=Human_Phenotype_Ontology:HP:0001258,Human_Phenotype_Ontology:HP:0007062,Human_Phenotype_Ontology:HP:0007124,Human_Phenotype_Ontology:HP:0007216,MedGen:C0037772;CLNHGVS=NC_000015.10:g.50948112G>T;CLNREVSTAT=criteria_provided,_single_submitter;CLNSIG=Uncertain_significance;CLNVC=single_nucleotide_variant;CLNVCSO=SO:0001483;GENEINFO=AP4E1:23431;MC=SO:0001583|missense_variant;ORIGIN=1;Pangolin=ENSG00000081014.11|47:0.01|-1:-0.01
chr15	50948119	432244	A	C	.	.	AF_ESP=0.00085;AF_EXAC=0.00105;AF_TGP=0.001;ALLELEID=426116;CLNDN=Spastic_paraplegia|not_specified;CLNDISDB=Human_Phenotype_Ontology:HP:0001258,Human_Phenotype_Ontology:HP:0007062,Human_Phenotype_Ontology:HP:0007124,Human_Phenotype_Ontology:HP:0007216,MedGen:C0037772|MedGen:CN169374;CLNHGVS=NC_000015.10:g.50948119A>C;CLNREVSTAT=criteria_provided,_conflicting_interpretations;CLNSIG=Conflicting_interpretations_of_pathogenicity;CLNSIGCONF=Likely_benign(1),Uncertain_significance(2);CLNVC=single_nucleotide_variant;CLNVCSO=SO:0001483;GENEINFO=AP4E1:23431;MC=SO:0001583|missense_variant;ORIGIN=1;RS=148817957;Pangolin=ENSG00000081014.11|40:0.0|40:-0.01
chr15	50948122	452868	G	A	.	.	AF_EXAC=3e-05;ALLELEID=445383;CLNDN=not_provided;CLNDISDB=MedGen:CN517202;CLNHGVS=NC_000015.10:g.50948122G>A;CLNREVSTAT=criteria_provided,_single_submitter;CLNSIG=Uncertain_significance;CLNVC=single_nucleotide_variant;CLNVCSO=SO:0001483;GENEINFO=AP4E1:23431;MC=SO:0001583|missense_variant;ORIGIN=1;RS=774494463;Pangolin=ENSG00000081014.11|-11:0.0|37:-0.01
chr15	50948144	565861	C	T	.	.	ALLELEID=569007;CLNDN=Spastic_paraplegia;CLNDISDB=Human_Phenotype_Ontology:HP:0001258,Human_Phenotype_Ontology:HP:0007062,Human_Phenotype_Ontology:HP:0007124,Human_Phenotype_Ontology:HP:0007216,MedGen:C0037772;CLNHGVS=NC_000015.10:g.50948144C>T;CLNREVSTAT=criteria_provided,_single_submitter;CLNSIG=Uncertain_significance;CLNVC=single_nucleotide_variant;CLNVCSO=SO:0001483;GENEINFO=AP4E1:23431;MC=SO:0001583|missense_variant;ORIGIN=1;RS=1567229219;Pangolin=ENSG00000081014.11|-33:0.01|15:-0.03
chr15	50949928	128394	A	G	.	.	ALLELEID=133843;CLNDN=not_provided;CLNDISDB=MedGen:CN517202;CLNHGVS=NC_000015.10:g.50949928A>G;CLNREVSTAT=criteria_provided,_single_submitter;CLNSIG=Uncertain_significance;CLNVC=single_nucleotide_variant;CLNVCSO=SO:0001483;GENEINFO=AP4E1:23431;MC=SO:0001819|synonymous_variant;ORIGIN=1;RS=587780279;Pangolin=ENSG00000081014.11|-46:0.01|10:-0.03
chr15	50949933	434240	C	T	.	.	AF_EXAC=0.00024;ALLELEID=429695;CLNDN=not_specified;CLNDISDB=MedGen:CN169374;CLNHGVS=NC_000015.10:g.50949933C>T;CLNREVSTAT=criteria_provided,_single_submitter;CLNSIG=Uncertain_significance;CLNVC=single_nucleotide_variant;CLNVCSO=SO:0001483;GENEINFO=AP4E1:23431;MC=SO:0001583|missense_variant;ORIGIN=1;RS=200678853;Pangolin=ENSG00000081014.11|-2:0.0|5:-0.12
chr15	50949934	210199	G	A	.	.	ALLELEID=208212;CLNDN=not_specified;CLNDISDB=MedGen:CN169374;CLNHGVS=NC_000015.10:g.50949934G>A;CLNREVSTAT=criteria_provided,_single_submitter;CLNSIG=Uncertain_significance;CLNVC=single_nucleotide_variant;CLNVCSO=SO:0001483;GENEINFO=AP4E1:23431;MC=SO:0001819|synonymous_variant;ORIGIN=1;RS=369028190;Pangolin=ENSG00000081014.11|4:0.01|4:-0.03
chr15	50949947	952823	A	G	.	.	ALLELEID=941092;CLNDN=Spastic_paraplegia;CLNDISDB=Human_Phenotype_Ontology:HP:0001258,Human_Phenotype_Ontology:HP:0007062,Human_Phenotype_Ontology:HP:0007124,Human_Phenotype_Ontology:HP:0007216,MedGen:C0037772;CLNHGVS=NC_000015.10:g.50949947A>G;CLNREVSTAT=criteria_provided,_single_submitter;CLNSIG=Uncertain_significance;CLNVC=single_nucleotide_variant;CLNVCSO=SO:0001483;GENEINFO=AP4E1:23431;MC=SO:0001627|intron_variant;ORIGIN=1;Pangolin=ENSG00000081014.11|-5:0.05|-9:-0.12
chr15	50950072	653130	A	T	.	.	AF_EXAC=5e-05;ALLELEID=643428;CLNDN=Spastic_paraplegia;CLNDISDB=Human_Phenotype_Ontology:HP:0001258,Human_Phenotype_Ontology:HP:0007062,Human_Phenotype_Ontology:HP:0007124,Human_Phenotype_Ontology:HP:0007216,MedGen:C0037772;CLNHGVS=NC_000015.10:g.50950072A>T;CLNREVSTAT=criteria_provided,_single_submitter;CLNSIG=Uncertain_significance;CLNVC=single_nucleotide_variant;CLNVCSO=SO:0001483;GENEINFO=AP4E1:23431;MC=SO:0001583|missense_variant;ORIGIN=1;RS=773569377;Pangolin=ENSG00000081014.11|-3:0.0|-21:-0.0
chr15	50950079	210200	A	G	.	.	AF_EXAC=1e-05;ALLELEID=208213;CLNDN=not_specified;CLNDISDB=MedGen:CN169374;CLNHGVS=NC_000015.10:g.50950079A>G;CLNREVSTAT=criteria_provided,_single_submitter;CLNSIG=Uncertain_significance;CLNVC=single_nucleotide_variant;CLNVCSO=SO:0001483;GENEINFO=AP4E1:23431;MC=SO:0001819|synonymous_variant;ORIGIN=1;RS=557252541;Pangolin=ENSG00000081014.11|-1:0.0|-28:-0.0
chr15	50950099	410724	A	T	.	.	ALLELEID=400758;CLNDN=Spastic_paraplegia;CLNDISDB=Human_Phenotype_Ontology:HP:0001258,Human_Phenotype_Ontology:HP:0007062,Human_Phenotype_Ontology:HP:0007124,Human_Phenotype_Ontology:HP:0007216,MedGen:C0037772;CLNHGVS=NC_000015.10:g.50950099A>T;CLNREVSTAT=criteria_provided,_single_submitter;CLNSIG=Uncertain_significance;CLNVC=single_nucleotide_variant;CLNVCSO=SO:0001483;GENEINFO=AP4E1:23431;MC=SO:0001583|missense_variant;ORIGIN=1;RS=1060503026;Pangolin=ENSG00000081014.11|47:0.0|-48:-0.0
chr15	50950120	972351	A	G	.	.	ALLELEID=957458;CLNDN=Spastic_paraplegia;CLNDISDB=Human_Phenotype_Ontology:HP:0001258,Human_Phenotype_Ontology:HP:0007062,Human_Phenotype_Ontology:HP:0007124,Human_Phenotype_Ontology:HP:0007216,MedGen:C0037772;CLNHGVS=NC_000015.10:g.50950120A>G;CLNREVSTAT=criteria_provided,_single_submitter;CLNSIG=Uncertain_significance;CLNVC=single_nucleotide_variant;CLNVCSO=SO:0001483;GENEINFO=AP4E1:23431;MC=SO:0001583|missense_variant;ORIGIN=1;Pangolin=ENSG00000081014.11|-1:0.22|49:-0.04
chr15	50950135	846642	T	G	.	.	ALLELEID=842548;CLNDN=Spastic_paraplegia;CLNDISDB=Human_Phenotype_Ontology:HP:0001258,Human_Phenotype_Ontology:HP:0007062,Human_Phenotype_Ontology:HP:0007124,Human_Phenotype_Ontology:HP:0007216,MedGen:C0037772;CLNHGVS=NC_000015.10:g.50950135T>G;CLNREVSTAT=criteria_provided,_single_submitter;CLNSIG=Uncertain_significance;CLNVC=single_nucleotide_variant;CLNVCSO=SO:0001483;GENEINFO=AP4E1:23431;MC=SO:0001583|missense_variant;ORIGIN=1;Pangolin=ENSG00000081014.11|-5:0.0|34:-0.0
chr15	50958525	849082	G	A	.	.	ALLELEID=842549;CLNDN=Spastic_paraplegia;CLNDISDB=Human_Phenotype_Ontology:HP:0001258,Human_Phenotype_Ontology:HP:0007062,Human_Phenotype_Ontology:HP:0007124,Human_Phenotype_Ontology:HP:0007216,MedGen:C0037772;CLNHGVS=NC_000015.10:g.50958525G>A;CLNREVSTAT=criteria_provided,_single_submitter;CLNSIG=Uncertain_significance;CLNVC=single_nucleotide_variant;CLNVCSO=SO:0001483;GENEINFO=AP4E1:23431;MC=SO:0001583|missense_variant;ORIGIN=1;Pangolin=ENSG00000081014.11|-33:0.02|-5:-0.0
chr15	50958529	639770	C	T	.	.	AF_ESP=0.00023;AF_EXAC=0.00019;AF_TGP=0.0006;ALLELEID=643429;CLNDN=Spastic_paraplegia;CLNDISDB=Human_Phenotype_Ontology:HP:0001258,Human_Phenotype_Ontology:HP:0007062,Human_Phenotype_Ontology:HP:0007124,Human_Phenotype_Ontology:HP:0007216,MedGen:C0037772;CLNHGVS=NC_000015.10:g.50958529C>T;CLNREVSTAT=criteria_provided,_single_submitter;CLNSIG=Uncertain_significance;CLNVC=single_nucleotide_variant;CLNVCSO=SO:0001483;GENEINFO=AP4E1:23431;MC=SO:0001583|missense_variant;ORIGIN=1;RS=200110517;Pangolin=ENSG00000081014.11|-30:0.0|-37:-0.03
chr15	50958618	434233	A	C	.	.	ALLELEID=429697;CLNDN=not_specified;CLNDISDB=MedGen:CN169374;CLNHGVS=NC_000015.10:g.50958618A>C;CLNREVSTAT=criteria_provided,_single_submitter;CLNSIG=Uncertain_significance;CLNVC=single_nucleotide_variant;CLNVCSO=SO:0001483;GENEINFO=AP4E1:23431;MC=SO:0001583|missense_variant;ORIGIN=1;RS=1176175925;Pangolin=ENSG00000081014.11|18:0.0|-29:-0.01
chr15	50958637	434234	C	A	.	.	AF_ESP=0.00123;ALLELEID=429698;CLNDN=Spastic_paraplegia|not_specified;CLNDISDB=Human_Phenotype_Ontology:HP:0001258,Human_Phenotype_Ontology:HP:0007062,Human_Phenotype_Ontology:HP:0007124,Human_Phenotype_Ontology:HP:0007216,MedGen:C0037772|MedGen:CN169374;CLNHGVS=NC_000015.10:g.50958637C>A;CLNREVSTAT=criteria_provided,_conflicting_interpretations;CLNSIG=Conflicting_interpretations_of_pathogenicity;CLNSIGCONF=Likely_benign(1),Uncertain_significance(1);CLNVC=single_nucleotide_variant;CLNVCSO=SO:0001483;GENEINFO=AP4E1:23431;MC=SO:0001583|missense_variant;ORIGIN=1;RS=142762839;Pangolin=ENSG00000081014.11|-48:0.01|18:-0.0
chr15	50958637	568340	C	T	.	.	AF_TGP=0.0002;ALLELEID=567199;CLNDN=Spastic_paraplegia|Neurodevelopmental_delay;CLNDISDB=Human_Phenotype_Ontology:HP:0001258,Human_Phenotype_Ontology:HP:0007062,Human_Phenotype_Ontology:HP:0007124,Human_Phenotype_Ontology:HP:0007216,MedGen:C0037772|Human_Phenotype_Ontology:HP:0012758,MedGen:C4022738;CLNHGVS=NC_000015.10:g.50958637C>T;CLNREVSTAT=criteria_provided,_multiple_submitters,_no_conflicts;CLNSIG=Uncertain_significance;CLNVC=single_nucleotide_variant;CLNVCSO=SO:0001483;CLNVI=Kariminejad_-_Najmabadi_Pathology_&_Genetics_Center:D96448;GENEINFO=AP4E1:23431;MC=SO:0001583|missense_variant;ORIGIN=1;RS=142762839;Pangolin=ENSG00000081014.11|-2:0.04|-48:-0.01
chr15	50958700	836673	T	C	.	.	ALLELEID=842550;CLNDN=Spastic_paraplegia;CLNDISDB=Human_Phenotype_Ontology:HP:0001258,Human_Phenotype_Ontology:HP:0007062,Human_Phenotype_Ontology:HP:0007124,Human_Phenotype_Ontology:HP:0007216,MedGen:C0037772;CLNHGVS=NC_000015.10:g.50958700T>C;CLNREVSTAT=criteria_provided,_single_submitter;CLNSIG=Uncertain_significance;CLNVC=single_nucleotide_variant;CLNVCSO=SO:0001483;GENEINFO=AP4E1:23431;MC=SO:0001583|missense_variant;ORIGIN=1;Pangolin=ENSG00000081014.11|-45:0.0|-47:-0.0
chr15	50958751	1006783	T	C	.	.	ALLELEID=996317;CLNDN=Spastic_paraplegia;CLNDISDB=Human_Phenotype_Ontology:HP:0001258,Human_Phenotype_Ontology:HP:0007062,Human_Phenotype_Ontology:HP:0007124,Human_Phenotype_Ontology:HP:0007216,MedGen:C0037772;CLNHGVS=NC_000015.10:g.50958751T>C;CLNREVSTAT=criteria_provided,_single_submitter;CLNSIG=Uncertain_significance;CLNVC=single_nucleotide_variant;CLNVCSO=SO:0001483;GENEINFO=AP4E1:23431;MC=SO:0001583|missense_variant;ORIGIN=1;Pangolin=ENSG00000081014.11|18:0.0|43:-0.01
chr15	50958751	450717	T	G	.	.	ALLELEID=445384;CLNDN=not_provided;CLNDISDB=MedGen:CN517202;CLNHGVS=NC_000015.10:g.50958751T>G;CLNREVSTAT=criteria_provided,_single_submitter;CLNSIG=Uncertain_significance;CLNVC=single_nucleotide_variant;CLNVCSO=SO:0001483;GENEINFO=AP4E1:23431;MC=SO:0001583|missense_variant;ORIGIN=1;RS=374123339;Pangolin=ENSG00000081014.11|1:0.0|43:-0.06
chr15	50958794	807257	G	GGTAA	.	.	ALLELEID=797164;CLNDN=not_provided;CLNDISDB=MedGen:CN517202;CLNHGVS=NC_000015.10:g.50958796_50958799dup;CLNREVSTAT=criteria_provided,_single_submitter;CLNSIG=Uncertain_significance;CLNVC=Duplication;CLNVCSO=SO:1000035;GENEINFO=AP4E1:23431;MC=SO:0001575|splice_donor_variant;ORIGIN=1;RS=778162120;Pangolin=ENSG00000081014.11|0:0.08|-3:-0.01
chr15	50968263	240837	G	A	.	.	AF_ESP=0.00031;AF_EXAC=0.00046;AF_TGP=0.0002;ALLELEID=242086;CLNDN=Spastic_paraplegia;CLNDISDB=Human_Phenotype_Ontology:HP:0001258,Human_Phenotype_Ontology:HP:0007062,Human_Phenotype_Ontology:HP:0007124,Human_Phenotype_Ontology:HP:0007216,MedGen:C0037772;CLNHGVS=NC_000015.10:g.50968263G>A;CLNREVSTAT=criteria_provided,_single_submitter;CLNSIG=Uncertain_significance;CLNVC=single_nucleotide_variant;CLNVCSO=SO:0001483;CLNVI=UniProtKB_(protein):Q9UPM8#VAR_076632;GENEINFO=AP4E1:23431;MC=SO:0001583|missense_variant;ORIGIN=1;RS=142215198;Pangolin=ENSG00000081014.11|4:0.16|0:-0.09
chr15	50968313	1015667	T	A	.	.	ALLELEID=1011537;CLNDN=Spastic_paraplegia;CLNDISDB=Human_Phenotype_Ontology:HP:0001258,Human_Phenotype_Ontology:HP:0007062,Human_Phenotype_Ontology:HP:0007124,Human_Phenotype_Ontology:HP:0007216,MedGen:C0037772;CLNHGVS=NC_000015.10:g.50968313T>A;CLNREVSTAT=criteria_provided,_single_submitter;CLNSIG=Uncertain_significance;CLNVC=single_nucleotide_variant;CLNVCSO=SO:0001483;GENEINFO=AP4E1:23431;MC=SO:0001583|missense_variant;ORIGIN=1;Pangolin=ENSG00000081014.11|-46:0.01|-50:-0.02
chr15	50984099	1062996	C	G	.	.	ALLELEID=1049010;CLNDN=Spastic_paraplegia;CLNDISDB=Human_Phenotype_Ontology:HP:0001258,Human_Phenotype_Ontology:HP:0007062,Human_Phenotype_Ontology:HP:0007124,Human_Phenotype_Ontology:HP:0007216,MedGen:C0037772;CLNHGVS=NC_000015.10:g.50984099C>G;CLNREVSTAT=criteria_provided,_single_submitter;CLNSIG=Uncertain_significance;CLNVC=single_nucleotide_variant;CLNVCSO=SO:0001483;GENEINFO=AP4E1:23431;MC=SO:0001583|missense_variant;ORIGIN=1;Pangolin=ENSG00000081014.11|46:0.01|10:-0.0
chr15	50993393	947524	G	C	.	.	ALLELEID=927381;CLNDN=Spastic_paraplegia;CLNDISDB=Human_Phenotype_Ontology:HP:0001258,Human_Phenotype_Ontology:HP:0007062,Human_Phenotype_Ontology:HP:0007124,Human_Phenotype_Ontology:HP:0007216,MedGen:C0037772;CLNHGVS=NC_000015.10:g.50993393G>C;CLNREVSTAT=criteria_provided,_single_submitter;CLNSIG=Uncertain_significance;CLNVC=single_nucleotide_variant;CLNVCSO=SO:0001483;GENEINFO=AP4E1:23431;MC=SO:0001583|missense_variant;ORIGIN=1;Pangolin=ENSG00000081014.11|-14:0.02|-1:-0.0
chr15	50993428	458249	C	T	.	.	AF_ESP=0.00023;AF_EXAC=2e-05;AF_TGP=0.0002;ALLELEID=465261;CLNDN=Stuttering,_familial_persistent_1|Spastic_paraplegia|Spastic_paraplegia_51,_autosomal_recessive;CLNDISDB=Gene:100049541,MONDO:MONDO:0008483,MedGen:C3489627,OMIM:184450|Human_Phenotype_Ontology:HP:0001258,Human_Phenotype_Ontology:HP:0007062,Human_Phenotype_Ontology:HP:0007124,Human_Phenotype_Ontology:HP:0007216,MedGen:C0037772|MONDO:MONDO:0013401,MedGen:C3151056,OMIM:613744;CLNHGVS=NC_000015.10:g.50993428C>T;CLNREVSTAT=criteria_provided,_multiple_submitters,_no_conflicts;CLNSIG=Uncertain_significance;CLNVC=single_nucleotide_variant;CLNVCSO=SO:0001483;GENEINFO=AP4E1:23431;MC=SO:0001583|missense_variant;ORIGIN=1;RS=150743968;Pangolin=ENSG00000081014.11|9:0.0|-49:-0.0
chr15	50993446	861079	A	T	.	.	ALLELEID=842551;CLNDN=Spastic_paraplegia;CLNDISDB=Human_Phenotype_Ontology:HP:0001258,Human_Phenotype_Ontology:HP:0007062,Human_Phenotype_Ontology:HP:0007124,Human_Phenotype_Ontology:HP:0007216,MedGen:C0037772;CLNHGVS=NC_000015.10:g.50993446A>T;CLNREVSTAT=criteria_provided,_single_submitter;CLNSIG=Uncertain_significance;CLNVC=single_nucleotide_variant;CLNVCSO=SO:0001483;GENEINFO=AP4E1:23431;MC=SO:0001583|missense_variant;ORIGIN=1;Pangolin=ENSG00000081014.11|37:0.0|3:-0.0
chr15	50993506	434235	C	G	.	.	ALLELEID=429699;CLNDN=not_specified;CLNDISDB=MedGen:CN169374;CLNHGVS=NC_000015.10:g.50993506C>G;CLNREVSTAT=criteria_provided,_single_submitter;CLNSIG=Uncertain_significance;CLNVC=single_nucleotide_variant;CLNVCSO=SO:0001483;GENEINFO=AP4E1:23431;MC=SO:0001583|missense_variant;ORIGIN=1;RS=1555462180;Pangolin=ENSG00000081014.11|31:0.0|-7:-0.0
chr15	50993518	450718	A	G	.	.	ALLELEID=445385;CLNDN=not_provided;CLNDISDB=MedGen:CN517202;CLNHGVS=NC_000015.10:g.50993518A>G;CLNREVSTAT=criteria_provided,_single_submitter;CLNSIG=Uncertain_significance;CLNVC=single_nucleotide_variant;CLNVCSO=SO:0001483;GENEINFO=AP4E1:23431;MC=SO:0001583|missense_variant;ORIGIN=1;RS=1555462187;Pangolin=ENSG00000081014.11|-35:0.0|37:-0.0
chr15	50993537	389790	T	C	.	.	AF_EXAC=2e-05;ALLELEID=376531;CLNDN=not_provided;CLNDISDB=MedGen:CN517202;CLNHGVS=NC_000015.10:g.50993537T>C;CLNREVSTAT=criteria_provided,_single_submitter;CLNSIG=Uncertain_significance;CLNVC=single_nucleotide_variant;CLNVCSO=SO:0001483;GENEINFO=AP4E1:23431;MC=SO:0001583|missense_variant;ORIGIN=1;RS=757157711;Pangolin=ENSG00000081014.11|0:0.0|18:-0.0
chr15	50993578	654617	G	A	.	.	ALLELEID=643430;CLNDN=Spastic_paraplegia;CLNDISDB=Human_Phenotype_Ontology:HP:0001258,Human_Phenotype_Ontology:HP:0007062,Human_Phenotype_Ontology:HP:0007124,Human_Phenotype_Ontology:HP:0007216,MedGen:C0037772;CLNHGVS=NC_000015.10:g.50993578G>A;CLNREVSTAT=criteria_provided,_single_submitter;CLNSIG=Uncertain_significance;CLNVC=single_nucleotide_variant;CLNVCSO=SO:0001483;GENEINFO=AP4E1:23431;MC=SO:0001583|missense_variant;ORIGIN=1;RS=1446336139;Pangolin=ENSG00000081014.11|25:0.03|47:-0.01
chr15	50993614	649540	A	G	.	.	AF_ESP=8e-05;AF_EXAC=2e-05;ALLELEID=643431;CLNDN=Spastic_paraplegia;CLNDISDB=Human_Phenotype_Ontology:HP:0001258,Human_Phenotype_Ontology:HP:0007062,Human_Phenotype_Ontology:HP:0007124,Human_Phenotype_Ontology:HP:0007216,MedGen:C0037772;CLNHGVS=NC_000015.10:g.50993614A>G;CLNREVSTAT=criteria_provided,_single_submitter;CLNSIG=Uncertain_significance;CLNVC=single_nucleotide_variant;CLNVCSO=SO:0001483;GENEINFO=AP4E1:23431;MC=SO:0001583|missense_variant;ORIGIN=1;RS=145037780;Pangolin=ENSG00000081014.11|11:0.0|11:-0.0
chr15	50997395	641707	G	A	.	.	AF_EXAC=1e-05;ALLELEID=643432;CLNDN=Spastic_paraplegia;CLNDISDB=Human_Phenotype_Ontology:HP:0001258,Human_Phenotype_Ontology:HP:0007062,Human_Phenotype_Ontology:HP:0007124,Human_Phenotype_Ontology:HP:0007216,MedGen:C0037772;CLNHGVS=NC_000015.10:g.50997395G>A;CLNREVSTAT=criteria_provided,_single_submitter;CLNSIG=Uncertain_significance;CLNVC=single_nucleotide_variant;CLNVCSO=SO:0001483;GENEINFO=AP4E1:23431;MC=SO:0001583|missense_variant;ORIGIN=1;RS=756384880;Pangolin=ENSG00000081014.11|41:0.01|-6:-0.0
chr15	50997416	844980	A	G	.	.	ALLELEID=842552;CLNDN=Spastic_paraplegia;CLNDISDB=Human_Phenotype_Ontology:HP:0001258,Human_Phenotype_Ontology:HP:0007062,Human_Phenotype_Ontology:HP:0007124,Human_Phenotype_Ontology:HP:0007216,MedGen:C0037772;CLNHGVS=NC_000015.10:g.50997416A>G;CLNREVSTAT=criteria_provided,_single_submitter;CLNSIG=Uncertain_significance;CLNVC=single_nucleotide_variant;CLNVCSO=SO:0001483;GENEINFO=AP4E1:23431;MC=SO:0001583|missense_variant;ORIGIN=1;Pangolin=ENSG00000081014.11|-1:0.0|-12:-0.0
chr15	50997474	128396	C	T	.	.	AF_EXAC=2e-05;AF_TGP=0.0002;ALLELEID=133845;CLNDN=Spastic_paraplegia|not_provided;CLNDISDB=Human_Phenotype_Ontology:HP:0001258,Human_Phenotype_Ontology:HP:0007062,Human_Phenotype_Ontology:HP:0007124,Human_Phenotype_Ontology:HP:0007216,MedGen:C0037772|MedGen:CN517202;CLNHGVS=NC_000015.10:g.50997474C>T;CLNREVSTAT=criteria_provided,_multiple_submitters,_no_conflicts;CLNSIG=Uncertain_significance;CLNVC=single_nucleotide_variant;CLNVCSO=SO:0001483;GENEINFO=AP4E1:23431;MC=SO:0001583|missense_variant;ORIGIN=1;RS=144189610;Pangolin=ENSG00000081014.11|-26:0.0|-38:-0.01
chr15	50997617	839200	A	G	.	.	ALLELEID=842553;CLNDN=Spastic_paraplegia;CLNDISDB=Human_Phenotype_Ontology:HP:0001258,Human_Phenotype_Ontology:HP:0007062,Human_Phenotype_Ontology:HP:0007124,Human_Phenotype_Ontology:HP:0007216,MedGen:C0037772;CLNHGVS=NC_000015.10:g.50997617A>G;CLNREVSTAT=criteria_provided,_single_submitter;CLNSIG=Uncertain_significance;CLNVC=single_nucleotide_variant;CLNVCSO=SO:0001483;GENEINFO=AP4E1:23431;MC=SO:0001583|missense_variant;ORIGIN=1;Pangolin=ENSG00000081014.11|-15:0.0|43:-0.0
chr15	50997671	643361	A	C	.	.	ALLELEID=643433;CLNDN=Spastic_paraplegia;CLNDISDB=Human_Phenotype_Ontology:HP:0001258,Human_Phenotype_Ontology:HP:0007062,Human_Phenotype_Ontology:HP:0007124,Human_Phenotype_Ontology:HP:0007216,MedGen:C0037772;CLNHGVS=NC_000015.10:g.50997671A>C;CLNREVSTAT=criteria_provided,_single_submitter;CLNSIG=Uncertain_significance;CLNVC=single_nucleotide_variant;CLNVCSO=SO:0001483;GENEINFO=AP4E1:23431;MC=SO:0001583|missense_variant;ORIGIN=1;RS=753791503;Pangolin=ENSG00000081014.11|3:0.0|-11:-0.0
chr15	50997792	931304	A	G	.	.	ALLELEID=919582;CLNDN=Stuttering,_familial_persistent_1;CLNDISDB=Gene:100049541,MONDO:MONDO:0008483,MedGen:C3489627,OMIM:184450;CLNHGVS=NC_000015.10:g.50997792A>G;CLNREVSTAT=criteria_provided,_single_submitter;CLNSIG=Uncertain_significance;CLNVC=single_nucleotide_variant;CLNVCSO=SO:0001483;GENEINFO=AP4E1:23431;MC=SO:0001583|missense_variant;ORIGIN=0;Pangolin=ENSG00000081014.11|-49:0.0|18:-0.0
chr15	50999099	434236	C	T	.	.	AF_ESP=0.00046;AF_EXAC=0.00048;AF_TGP=0.0004;ALLELEID=429700;CLNDN=not_specified|not_provided;CLNDISDB=MedGen:CN169374|MedGen:CN517202;CLNHGVS=NC_000015.10:g.50999099C>T;CLNREVSTAT=criteria_provided,_conflicting_interpretations;CLNSIG=Conflicting_interpretations_of_pathogenicity;CLNSIGCONF=Benign(1),Likely_benign(1),Uncertain_significance(1);CLNVC=single_nucleotide_variant;CLNVCSO=SO:0001483;GENEINFO=AP4E1:23431;MC=SO:0001583|missense_variant;ORIGIN=1;RS=141278078;Pangolin=ENSG00000081014.11|-27:0.0|-27:-0.02
chr15	50999146	410725	G	C	.	.	AF_EXAC=2e-05;ALLELEID=400761;CLNDN=Spastic_paraplegia;CLNDISDB=Human_Phenotype_Ontology:HP:0001258,Human_Phenotype_Ontology:HP:0007062,Human_Phenotype_Ontology:HP:0007124,Human_Phenotype_Ontology:HP:0007216,MedGen:C0037772;CLNHGVS=NC_000015.10:g.50999146G>C;CLNREVSTAT=criteria_provided,_single_submitter;CLNSIG=Uncertain_significance;CLNVC=single_nucleotide_variant;CLNVCSO=SO:0001483;GENEINFO=AP4E1:23431;MC=SO:0001583|missense_variant;ORIGIN=1;RS=764568243;Pangolin=ENSG00000081014.11|10:0.0|10:-0.0
chr15	51002504	807258	A	C	.	.	ALLELEID=797165;CLNDN=not_provided;CLNDISDB=MedGen:CN517202;CLNHGVS=NC_000015.10:g.51002504A>C;CLNREVSTAT=criteria_provided,_single_submitter;CLNSIG=Uncertain_significance;CLNVC=single_nucleotide_variant;CLNVCSO=SO:0001483;GENEINFO=AP4E1:23431;MC=SO:0001583|missense_variant;ORIGIN=1;RS=1188248177;Pangolin=ENSG00000081014.11|-1:0.0|-2:-0.04
chr15	51002512	210203	G	C	.	.	ALLELEID=208214;CLNDN=not_specified;CLNDISDB=MedGen:CN169374;CLNHGVS=NC_000015.10:g.51002512G>C;CLNREVSTAT=criteria_provided,_single_submitter;CLNSIG=Uncertain_significance;CLNVC=single_nucleotide_variant;CLNVCSO=SO:0001483;GENEINFO=AP4E1:23431;MC=SO:0001819|synonymous_variant;ORIGIN=1;RS=797045246;Pangolin=ENSG00000081014.11|-10:0.04|-26:-0.0
chr15	51002525	807259	C	G	.	.	AF_EXAC=1e-05;ALLELEID=797166;CLNDN=Spastic_paraplegia|not_provided;CLNDISDB=Human_Phenotype_Ontology:HP:0001258,Human_Phenotype_Ontology:HP:0007062,Human_Phenotype_Ontology:HP:0007124,Human_Phenotype_Ontology:HP:0007216,MedGen:C0037772|MedGen:CN517202;CLNHGVS=NC_000015.10:g.51002525C>G;CLNREVSTAT=criteria_provided,_multiple_submitters,_no_conflicts;CLNSIG=Uncertain_significance;CLNVC=single_nucleotide_variant;CLNVCSO=SO:0001483;GENEINFO=AP4E1:23431;MC=SO:0001583|missense_variant;ORIGIN=1;RS=773929706;Pangolin=ENSG00000081014.11|-23:0.04|-14:-0.0
chr15	51002562	527987	G	A	.	.	AF_ESP=8e-05;AF_EXAC=3e-05;ALLELEID=529546;CLNDN=Spastic_paraplegia;CLNDISDB=Human_Phenotype_Ontology:HP:0001258,Human_Phenotype_Ontology:HP:0007062,Human_Phenotype_Ontology:HP:0007124,Human_Phenotype_Ontology:HP:0007216,MedGen:C0037772;CLNHGVS=NC_000015.10:g.51002562G>A;CLNREVSTAT=criteria_provided,_single_submitter;CLNSIG=Uncertain_significance;CLNVC=single_nucleotide_variant;CLNVCSO=SO:0001483;GENEINFO=AP4E1:23431;MC=SO:0001583|missense_variant;ORIGIN=1;RS=139640763;Pangolin=ENSG00000081014.11|13:0.0|12:-0.0
```
