## Supplementary Data 1 for "Predicting RNA splicing from DNA sequence using Pangolin": clinvar_pangolin_all.chr.filtered.chr1-22-X-Y.uncertain.vcf (part 167 of 229)

```
chr15	51208162	316440	T	TG	.	.	ALLELEID=322823;CLNDN=Aromatase_deficiency;CLNDISDB=MONDO:MONDO:0013301,MedGen:C1960539,OMIM:613546,Orphanet:ORPHA91;CLNHGVS=NC_000015.10:g.51208165dup;CLNREVSTAT=criteria_provided,_single_submitter;CLNSIG=Uncertain_significance;CLNVC=Duplication;CLNVCSO=SO:1000035;CLNVI=Illumina_Clinical_Services_Laboratory,Illumina:800426;GENEINFO=CYP19A1:1588|PIRC66:100313865|MIR4713HG:109729174;MC=SO:0001624|3_prime_UTR_variant;ORIGIN=1;RS=886051269;Pangolin=ENSG00000259240.1|45:0.0|0:-0.0ENSG00000137869.15|-18:0.0|-19:-0.0
chr15	51208201	887217	T	C	.	.	ALLELEID=873772;CLNDN=Aromatase_deficiency;CLNDISDB=MONDO:MONDO:0013301,MedGen:C1960539,OMIM:613546,Orphanet:ORPHA91;CLNHGVS=NC_000015.10:g.51208201T>C;CLNREVSTAT=criteria_provided,_single_submitter;CLNSIG=Uncertain_significance;CLNVC=single_nucleotide_variant;CLNVCSO=SO:0001483;CLNVI=Illumina_Clinical_Services_Laboratory,Illumina:899659;GENEINFO=CYP19A1:1588|PIRC66:100313865|MIR4713HG:109729174;MC=SO:0001624|3_prime_UTR_variant;ORIGIN=1;Pangolin=ENSG00000259240.1|12:0.0|13:-0.0ENSG00000137869.15|15:0.0|12:-0.0
chr15	51208219	888469	G	T	.	.	ALLELEID=873773;CLNDN=Aromatase_deficiency;CLNDISDB=MONDO:MONDO:0013301,MedGen:C1960539,OMIM:613546,Orphanet:ORPHA91;CLNHGVS=NC_000015.10:g.51208219G>T;CLNREVSTAT=criteria_provided,_single_submitter;CLNSIG=Uncertain_significance;CLNVC=single_nucleotide_variant;CLNVCSO=SO:0001483;CLNVI=Illumina_Clinical_Services_Laboratory,Illumina:902527;GENEINFO=CYP19A1:1588|PIRC66:100313865|MIR4713HG:109729174;MC=SO:0001624|3_prime_UTR_variant;ORIGIN=1;Pangolin=ENSG00000259240.1|-6:0.0|31:-0.0ENSG00000137869.15|-6:0.0|-3:-0.0
chr15	51208272	888470	G	A	.	.	ALLELEID=873774;CLNDN=Aromatase_deficiency;CLNDISDB=MONDO:MONDO:0013301,MedGen:C1960539,OMIM:613546,Orphanet:ORPHA91;CLNHGVS=NC_000015.10:g.51208272G>A;CLNREVSTAT=criteria_provided,_single_submitter;CLNSIG=Uncertain_significance;CLNVC=single_nucleotide_variant;CLNVCSO=SO:0001483;CLNVI=Illumina_Clinical_Services_Laboratory,Illumina:217236;GENEINFO=CYP19A1:1588|PIRC66:100313865|MIR4713HG:109729174;MC=SO:0001624|3_prime_UTR_variant;ORIGIN=1;Pangolin=ENSG00000259240.1|-22:0.0|-22:-0.0ENSG00000137869.15|6:0.0|1:-0.0
chr15	51208289	888471	A	G	.	.	ALLELEID=873775;CLNDN=Aromatase_deficiency;CLNDISDB=MONDO:MONDO:0013301,MedGen:C1960539,OMIM:613546,Orphanet:ORPHA91;CLNHGVS=NC_000015.10:g.51208289A>G;CLNREVSTAT=criteria_provided,_single_submitter;CLNSIG=Uncertain_significance;CLNVC=single_nucleotide_variant;CLNVCSO=SO:0001483;CLNVI=Illumina_Clinical_Services_Laboratory,Illumina:1320697;GENEINFO=CYP19A1:1588|PIRC66:100313865|MIR4713HG:109729174;MC=SO:0001624|3_prime_UTR_variant;ORIGIN=1;Pangolin=ENSG00000259240.1|-39:0.0|-7:-0.0ENSG00000137869.15|7:0.0|-38:-0.0
chr15	51208311	888472	A	G	.	.	ALLELEID=873776;CLNDN=Aromatase_deficiency;CLNDISDB=MONDO:MONDO:0013301,MedGen:C1960539,OMIM:613546,Orphanet:ORPHA91;CLNHGVS=NC_000015.10:g.51208311A>G;CLNREVSTAT=criteria_provided,_single_submitter;CLNSIG=Uncertain_significance;CLNVC=single_nucleotide_variant;CLNVCSO=SO:0001483;CLNVI=Illumina_Clinical_Services_Laboratory,Illumina:887381;GENEINFO=CYP19A1:1588|PIRC66:100313865|MIR4713HG:109729174;MC=SO:0001624|3_prime_UTR_variant;ORIGIN=1;Pangolin=ENSG00000259240.1|17:0.0|-29:-0.0ENSG00000137869.15|29:0.0|-15:-0.0
chr15	51208534	316443	T	C	.	.	ALLELEID=340785;CLNDN=Aromatase_deficiency;CLNDISDB=MONDO:MONDO:0013301,MedGen:C1960539,OMIM:613546,Orphanet:ORPHA91;CLNHGVS=NC_000015.10:g.51208534T>C;CLNREVSTAT=criteria_provided,_single_submitter;CLNSIG=Uncertain_significance;CLNVC=single_nucleotide_variant;CLNVCSO=SO:0001483;CLNVI=Illumina_Clinical_Services_Laboratory,Illumina:760416;GENEINFO=CYP19A1:1588|PIRC66:100313865|MIR4713HG:109729174;MC=SO:0001624|3_prime_UTR_variant;ORIGIN=1;RS=886051270;Pangolin=ENSG00000259240.1|46:0.0|29:-0.0ENSG00000137869.15|-8:0.0|-28:-0.0
chr15	51208551	316445	T	C	.	.	AF_TGP=0.0008;ALLELEID=332349;CLNDN=Aromatase_deficiency;CLNDISDB=MONDO:MONDO:0013301,MedGen:C1960539,OMIM:613546,Orphanet:ORPHA91;CLNHGVS=NC_000015.10:g.51208551T>C;CLNREVSTAT=criteria_provided,_single_submitter;CLNSIG=Uncertain_significance;CLNVC=single_nucleotide_variant;CLNVCSO=SO:0001483;CLNVI=Illumina_Clinical_Services_Laboratory,Illumina:804600;GENEINFO=CYP19A1:1588|PIRC66:100313865|MIR4713HG:109729174;MC=SO:0001624|3_prime_UTR_variant;ORIGIN=1;RS=540900346;Pangolin=ENSG00000259240.1|29:0.0|12:-0.0ENSG00000137869.15|17:0.0|-25:-0.0
chr15	51208616	316446	A	G	.	.	ALLELEID=332350;CLNDN=Aromatase_deficiency;CLNDISDB=MONDO:MONDO:0013301,MedGen:C1960539,OMIM:613546,Orphanet:ORPHA91;CLNHGVS=NC_000015.10:g.51208616A>G;CLNREVSTAT=criteria_provided,_single_submitter;CLNSIG=Uncertain_significance;CLNVC=single_nucleotide_variant;CLNVCSO=SO:0001483;CLNVI=Illumina_Clinical_Services_Laboratory,Illumina:810437;GENEINFO=CYP19A1:1588|PIRC66:100313865|MIR4713HG:109729174;MC=SO:0001624|3_prime_UTR_variant;ORIGIN=1;RS=886051271;Pangolin=ENSG00000259240.1|-1:0.0|-36:-0.0ENSG00000137869.15|21:0.0|-9:-0.0
chr15	51208653	316448	A	G	.	.	ALLELEID=332356;CLNDN=Aromatase_deficiency;CLNDISDB=MONDO:MONDO:0013301,MedGen:C1960539,OMIM:613546,Orphanet:ORPHA91;CLNHGVS=NC_000015.10:g.51208653A>G;CLNREVSTAT=criteria_provided,_single_submitter;CLNSIG=Uncertain_significance;CLNVC=single_nucleotide_variant;CLNVCSO=SO:0001483;CLNVI=Illumina_Clinical_Services_Laboratory,Illumina:629748;GENEINFO=CYP19A1:1588|PIRC66:100313865|MIR4713HG:109729174;MC=SO:0001624|3_prime_UTR_variant;ORIGIN=1;RS=865821138;Pangolin=ENSG00000259240.1|0:0.0|17:-0.07ENSG00000137869.15|0:0.0|14:-0.0
chr15	51208682	884245	C	T	.	.	ALLELEID=873777;CLNDN=Aromatase_deficiency;CLNDISDB=MONDO:MONDO:0013301,MedGen:C1960539,OMIM:613546,Orphanet:ORPHA91;CLNHGVS=NC_000015.10:g.51208682C>T;CLNREVSTAT=criteria_provided,_single_submitter;CLNSIG=Uncertain_significance;CLNVC=single_nucleotide_variant;CLNVCSO=SO:0001483;CLNVI=Illumina_Clinical_Services_Laboratory,Illumina:546392;GENEINFO=CYP19A1:1588|PIRC66:100313865|MIR4713HG:109729174;MC=SO:0001624|3_prime_UTR_variant;ORIGIN=1;Pangolin=ENSG00000259240.1|-12:0.02|-45:-0.0ENSG00000137869.15|-11:0.0|-15:-0.0
chr15	51208722	884246	C	T	.	.	ALLELEID=873778;CLNDN=Aromatase_deficiency;CLNDISDB=MONDO:MONDO:0013301,MedGen:C1960539,OMIM:613546,Orphanet:ORPHA91;CLNHGVS=NC_000015.10:g.51208722C>T;CLNREVSTAT=criteria_provided,_single_submitter;CLNSIG=Uncertain_significance;CLNVC=single_nucleotide_variant;CLNVCSO=SO:0001483;CLNVI=Illumina_Clinical_Services_Laboratory,Illumina:1666307;GENEINFO=CYP19A1:1588|PIRC66:100313865|MIR4713HG:109729174;MC=SO:0001624|3_prime_UTR_variant;ORIGIN=1;Pangolin=ENSG00000259240.1|11:0.0|-1:-0.0ENSG00000137869.15|5:0.0|-41:-0.0
chr15	51208741	884247	A	C	.	.	ALLELEID=873779;CLNDN=Aromatase_deficiency;CLNDISDB=MONDO:MONDO:0013301,MedGen:C1960539,OMIM:613546,Orphanet:ORPHA91;CLNHGVS=NC_000015.10:g.51208741A>C;CLNREVSTAT=criteria_provided,_single_submitter;CLNSIG=Uncertain_significance;CLNVC=single_nucleotide_variant;CLNVCSO=SO:0001483;CLNVI=Illumina_Clinical_Services_Laboratory,Illumina:892932;GENEINFO=CYP19A1:1588|PIRC66:100313865|MIR4713HG:109729174;MC=SO:0001624|3_prime_UTR_variant;ORIGIN=1;Pangolin=ENSG00000259240.1|38:0.0|2:-0.0ENSG00000137869.15|-1:0.0|24:-0.0
chr15	51208776	316450	C	T	.	.	ALLELEID=340786;CLNDN=Aromatase_deficiency;CLNDISDB=MONDO:MONDO:0013301,MedGen:C1960539,OMIM:613546,Orphanet:ORPHA91;CLNHGVS=NC_000015.10:g.51208776C>T;CLNREVSTAT=criteria_provided,_single_submitter;CLNSIG=Uncertain_significance;CLNVC=single_nucleotide_variant;CLNVCSO=SO:0001483;CLNVI=Illumina_Clinical_Services_Laboratory,Illumina:757951;GENEINFO=CYP19A1:1588|PIRC66:100313865|MIR4713HG:109729174;MC=SO:0001624|3_prime_UTR_variant;ORIGIN=1;RS=886051272;Pangolin=ENSG00000259240.1|26:0.0|3:-0.0ENSG00000137869.15|-2:0.0|27:-0.0
chr15	51208919	886275	T	A	.	.	ALLELEID=873780;CLNDN=Aromatase_deficiency;CLNDISDB=MONDO:MONDO:0013301,MedGen:C1960539,OMIM:613546,Orphanet:ORPHA91;CLNHGVS=NC_000015.10:g.51208919T>A;CLNREVSTAT=criteria_provided,_single_submitter;CLNSIG=Uncertain_significance;CLNVC=single_nucleotide_variant;CLNVCSO=SO:0001483;CLNVI=Illumina_Clinical_Services_Laboratory,Illumina:264616;GENEINFO=CYP19A1:1588|PIRC66:100313865|MIR4713HG:109729174;MC=SO:0001624|3_prime_UTR_variant;ORIGIN=1;Pangolin=ENSG00000259240.1|-29:0.0|7:-0.0ENSG00000137869.15|17:0.0|50:-0.0
chr15	51208920	886276	T	A	.	.	ALLELEID=873781;CLNDN=Aromatase_deficiency;CLNDISDB=MONDO:MONDO:0013301,MedGen:C1960539,OMIM:613546,Orphanet:ORPHA91;CLNHGVS=NC_000015.10:g.51208920T>A;CLNREVSTAT=criteria_provided,_single_submitter;CLNSIG=Uncertain_significance;CLNVC=single_nucleotide_variant;CLNVCSO=SO:0001483;CLNVI=Illumina_Clinical_Services_Laboratory,Illumina:264624;GENEINFO=CYP19A1:1588|PIRC66:100313865|MIR4713HG:109729174;MC=SO:0001624|3_prime_UTR_variant;ORIGIN=1;Pangolin=ENSG00000259240.1|2:0.0|-30:-0.0ENSG00000137869.15|16:0.0|49:-0.0
chr15	51208930	886277	A	G	.	.	ALLELEID=873782;CLNDN=Aromatase_deficiency;CLNDISDB=MONDO:MONDO:0013301,MedGen:C1960539,OMIM:613546,Orphanet:ORPHA91;CLNHGVS=NC_000015.10:g.51208930A>G;CLNREVSTAT=criteria_provided,_single_submitter;CLNSIG=Uncertain_significance;CLNVC=single_nucleotide_variant;CLNVCSO=SO:0001483;CLNVI=Illumina_Clinical_Services_Laboratory,Illumina:731070;GENEINFO=CYP19A1:1588|PIRC66:100313865|MIR4713HG:109729174;MC=SO:0001624|3_prime_UTR_variant;ORIGIN=1;Pangolin=ENSG00000259240.1|40:0.0|-40:-0.0ENSG00000137869.15|25:0.0|6:-0.0
chr15	51208931	316452	A	C	.	.	ALLELEID=322834;CLNDN=Aromatase_deficiency;CLNDISDB=MONDO:MONDO:0013301,MedGen:C1960539,OMIM:613546,Orphanet:ORPHA91;CLNHGVS=NC_000015.10:g.51208931A>C;CLNREVSTAT=criteria_provided,_single_submitter;CLNSIG=Uncertain_significance;CLNVC=single_nucleotide_variant;CLNVCSO=SO:0001483;CLNVI=Illumina_Clinical_Services_Laboratory,Illumina:97264;GENEINFO=CYP19A1:1588|PIRC66:100313865|MIR4713HG:109729174;MC=SO:0001624|3_prime_UTR_variant;ORIGIN=1;RS=886051273;Pangolin=ENSG00000259240.1|-41:0.0|-5:-0.0ENSG00000137869.15|5:0.01|-32:-0.0
chr15	51208975	886278	G	T	.	.	ALLELEID=873783;CLNDN=Aromatase_deficiency;CLNDISDB=MONDO:MONDO:0013301,MedGen:C1960539,OMIM:613546,Orphanet:ORPHA91;CLNHGVS=NC_000015.10:g.51208975G>T;CLNREVSTAT=criteria_provided,_single_submitter;CLNSIG=Uncertain_significance;CLNVC=single_nucleotide_variant;CLNVCSO=SO:0001483;CLNVI=Illumina_Clinical_Services_Laboratory,Illumina:878213;GENEINFO=CYP19A1:1588|PIRC66:100313865|MIR4713HG:109729174;MC=SO:0001624|3_prime_UTR_variant;ORIGIN=1;Pangolin=ENSG00000259240.1|-5:0.0|6:-0.0ENSG00000137869.15|26:0.0|-20:-0.0
chr15	51209200	316453	G	A	.	.	ALLELEID=322835;CLNDN=Aromatase_deficiency;CLNDISDB=MONDO:MONDO:0013301,MedGen:C1960539,OMIM:613546,Orphanet:ORPHA91;CLNHGVS=NC_000015.10:g.51209200G>A;CLNREVSTAT=criteria_provided,_single_submitter;CLNSIG=Uncertain_significance;CLNVC=single_nucleotide_variant;CLNVCSO=SO:0001483;CLNVI=Illumina_Clinical_Services_Laboratory,Illumina:818623;GENEINFO=CYP19A1:1588|PIRC66:100313865|MIR4713HG:109729174;MC=SO:0001624|3_prime_UTR_variant;ORIGIN=1;RS=781782351;Pangolin=ENSG00000259240.1|29:0.0|-1:-0.0ENSG00000137869.15|29:0.01|-1:-0.0
chr15	51209263	887272	C	A	.	.	ALLELEID=873784;CLNDN=Aromatase_deficiency;CLNDISDB=MONDO:MONDO:0013301,MedGen:C1960539,OMIM:613546,Orphanet:ORPHA91;CLNHGVS=NC_000015.10:g.51209263C>A;CLNREVSTAT=criteria_provided,_single_submitter;CLNSIG=Uncertain_significance;CLNVC=single_nucleotide_variant;CLNVCSO=SO:0001483;CLNVI=Illumina_Clinical_Services_Laboratory,Illumina:898754;GENEINFO=CYP19A1:1588|PIRC66:100313865|MIR4713HG:109729174;MC=SO:0001624|3_prime_UTR_variant;ORIGIN=1;Pangolin=ENSG00000259240.1|1:0.0|-10:-0.0ENSG00000137869.15|1:0.0|-34:-0.03
chr15	51209367	887273	C	T	.	.	ALLELEID=873785;CLNDN=Aromatase_deficiency;CLNDISDB=MONDO:MONDO:0013301,MedGen:C1960539,OMIM:613546,Orphanet:ORPHA91;CLNHGVS=NC_000015.10:g.51209367C>T;CLNREVSTAT=criteria_provided,_single_submitter;CLNSIG=Uncertain_significance;CLNVC=single_nucleotide_variant;CLNVCSO=SO:0001483;CLNVI=Illumina_Clinical_Services_Laboratory,Illumina:806915;GENEINFO=CYP19A1:1588|PIRC66:100313865|MIR4713HG:109729174;MC=SO:0001624|3_prime_UTR_variant;ORIGIN=1;Pangolin=ENSG00000259240.1|11:0.0|0:-0.0ENSG00000137869.15|45:0.0|-7:-0.0
chr15	51209427	887274	G	A	.	.	ALLELEID=873786;CLNDN=Aromatase_deficiency;CLNDISDB=MONDO:MONDO:0013301,MedGen:C1960539,OMIM:613546,Orphanet:ORPHA91;CLNHGVS=NC_000015.10:g.51209427G>A;CLNREVSTAT=criteria_provided,_single_submitter;CLNSIG=Uncertain_significance;CLNVC=single_nucleotide_variant;CLNVCSO=SO:0001483;CLNVI=Illumina_Clinical_Services_Laboratory,Illumina:1389040;GENEINFO=CYP19A1:1588|PIRC66:100313865|MIR4713HG:109729174;MC=SO:0001624|3_prime_UTR_variant;ORIGIN=1;Pangolin=ENSG00000259240.1|50:0.0|-21:-0.0ENSG00000137869.15|-15:0.0|49:-0.0
chr15	51209444	887275	G	A	.	.	ALLELEID=873787;CLNDN=Aromatase_deficiency;CLNDISDB=MONDO:MONDO:0013301,MedGen:C1960539,OMIM:613546,Orphanet:ORPHA91;CLNHGVS=NC_000015.10:g.51209444G>A;CLNREVSTAT=criteria_provided,_single_submitter;CLNSIG=Uncertain_significance;CLNVC=single_nucleotide_variant;CLNVCSO=SO:0001483;CLNVI=Illumina_Clinical_Services_Laboratory,Illumina:949318;GENEINFO=CYP19A1:1588|PIRC66:100313865|MIR4713HG:109729174;MC=SO:0001624|3_prime_UTR_variant;ORIGIN=1;Pangolin=ENSG00000259240.1|33:0.0|38:-0.0ENSG00000137869.15|-32:0.0|32:-0.0
chr15	51209739	316456	G	A	.	.	AF_TGP=0.0002;ALLELEID=332358;CLNDN=Aromatase_deficiency;CLNDISDB=MONDO:MONDO:0013301,MedGen:C1960539,OMIM:613546,Orphanet:ORPHA91;CLNHGVS=NC_000015.10:g.51209739G>A;CLNREVSTAT=criteria_provided,_single_submitter;CLNSIG=Uncertain_significance;CLNVC=single_nucleotide_variant;CLNVCSO=SO:0001483;CLNVI=Illumina_Clinical_Services_Laboratory,Illumina:236131;GENEINFO=CYP19A1:1588|PIRC66:100313865|MIR4713HG:109729174;MC=SO:0001624|3_prime_UTR_variant;ORIGIN=1;RS=527275486;Pangolin=ENSG00000259240.1|-3:0.0|-41:-0.0ENSG00000137869.15|2:0.0|25:-0.0
chr15	51209789	316457	G	A	.	.	ALLELEID=332360;CLNDN=Aromatase_deficiency;CLNDISDB=MONDO:MONDO:0013301,MedGen:C1960539,OMIM:613546,Orphanet:ORPHA91;CLNHGVS=NC_000015.10:g.51209789G>A;CLNREVSTAT=criteria_provided,_single_submitter;CLNSIG=Uncertain_significance;CLNVC=single_nucleotide_variant;CLNVCSO=SO:0001483;CLNVI=Illumina_Clinical_Services_Laboratory,Illumina:235374;GENEINFO=CYP19A1:1588|PIRC66:100313865|MIR4713HG:109729174;MC=SO:0001624|3_prime_UTR_variant;ORIGIN=1;RS=886051274;Pangolin=ENSG00000259240.1|-2:0.0|0:-0.0ENSG00000137869.15|-25:0.0|44:-0.0
chr15	51209950	316458	G	A	.	.	ALLELEID=340790;CLNDN=Aromatase_deficiency;CLNDISDB=MONDO:MONDO:0013301,MedGen:C1960539,OMIM:613546,Orphanet:ORPHA91;CLNHGVS=NC_000015.10:g.51209950G>A;CLNREVSTAT=criteria_provided,_single_submitter;CLNSIG=Uncertain_significance;CLNVC=single_nucleotide_variant;CLNVCSO=SO:0001483;CLNVI=Illumina_Clinical_Services_Laboratory,Illumina:504246;GENEINFO=CYP19A1:1588|PIRC66:100313865|MIR4713HG:109729174;MC=SO:0001624|3_prime_UTR_variant;ORIGIN=1;RS=555261840;Pangolin=ENSG00000259240.1|-19:0.0|-1:-0.0ENSG00000137869.15|23:0.0|0:-0.0
chr15	51210061	316459	C	T	.	.	ALLELEID=339352;CLNDN=Aromatase_deficiency;CLNDISDB=MONDO:MONDO:0013301,MedGen:C1960539,OMIM:613546,Orphanet:ORPHA91;CLNHGVS=NC_000015.10:g.51210061C>T;CLNREVSTAT=criteria_provided,_single_submitter;CLNSIG=Uncertain_significance;CLNVC=single_nucleotide_variant;CLNVCSO=SO:0001483;CLNVI=Illumina_Clinical_Services_Laboratory,Illumina:481185;GENEINFO=CYP19A1:1588|PIRC66:100313865|MIR4713HG:109729174;MC=SO:0001624|3_prime_UTR_variant;ORIGIN=1;RS=866111735;Pangolin=ENSG00000259240.1|-2:0.0|13:-0.0ENSG00000137869.15|-2:0.0|5:-0.0
chr15	51210162	888528	G	C	.	.	ALLELEID=873789;CLNDN=Aromatase_deficiency;CLNDISDB=MONDO:MONDO:0013301,MedGen:C1960539,OMIM:613546,Orphanet:ORPHA91;CLNHGVS=NC_000015.10:g.51210162G>C;CLNREVSTAT=criteria_provided,_single_submitter;CLNSIG=Uncertain_significance;CLNVC=single_nucleotide_variant;CLNVCSO=SO:0001483;CLNVI=Illumina_Clinical_Services_Laboratory,Illumina:558349;GENEINFO=CYP19A1:1588|PIRC66:100313865|MIR4713HG:109729174;MC=SO:0001624|3_prime_UTR_variant;ORIGIN=1;Pangolin=ENSG00000259240.1|-37:0.0|-38:-0.0ENSG00000137869.15|14:0.0|-49:-0.0
chr15	51210170	316460	C	A	.	.	ALLELEID=332365;CLNDN=Aromatase_deficiency;CLNDISDB=MONDO:MONDO:0013301,MedGen:C1960539,OMIM:613546,Orphanet:ORPHA91;CLNHGVS=NC_000015.10:g.51210170C>A;CLNREVSTAT=criteria_provided,_single_submitter;CLNSIG=Uncertain_significance;CLNVC=single_nucleotide_variant;CLNVCSO=SO:0001483;CLNVI=Illumina_Clinical_Services_Laboratory,Illumina:731072;GENEINFO=CYP19A1:1588|PIRC66:100313865|MIR4713HG:109729174;MC=SO:0001624|3_prime_UTR_variant;ORIGIN=1;RS=886051275;Pangolin=ENSG00000259240.1|-46:0.0|-45:-0.0ENSG00000137869.15|-14:0.0|6:-0.0
chr15	51210325	316461	C	G	.	.	ALLELEID=322839;CLNDN=Aromatase_deficiency;CLNDISDB=MONDO:MONDO:0013301,MedGen:C1960539,OMIM:613546,Orphanet:ORPHA91;CLNHGVS=NC_000015.10:g.51210325C>G;CLNREVSTAT=criteria_provided,_single_submitter;CLNSIG=Uncertain_significance;CLNVC=single_nucleotide_variant;CLNVCSO=SO:0001483;CLNVI=Illumina_Clinical_Services_Laboratory,Illumina:790349;GENEINFO=CYP19A1:1588|PIRC66:100313865|MIR4713HG:109729174;MC=SO:0001624|3_prime_UTR_variant;ORIGIN=1;RS=886051276;Pangolin=ENSG00000259240.1|41:0.0|6:-0.0ENSG00000137869.15|-3:0.28|42:-0.0
chr15	51210568	884314	G	T	.	.	ALLELEID=873791;CLNDN=Aromatase_deficiency;CLNDISDB=MONDO:MONDO:0013301,MedGen:C1960539,OMIM:613546,Orphanet:ORPHA91;CLNHGVS=NC_000015.10:g.51210568G>T;CLNREVSTAT=criteria_provided,_single_submitter;CLNSIG=Uncertain_significance;CLNVC=single_nucleotide_variant;CLNVCSO=SO:0001483;CLNVI=Illumina_Clinical_Services_Laboratory,Illumina:1301177;GENEINFO=CYP19A1:1588|PIRC66:100313865|MIR4713HG:109729174;MC=SO:0001624|3_prime_UTR_variant;ORIGIN=1;Pangolin=ENSG00000259240.1|-2:0.0|46:-0.0ENSG00000137869.15|3:0.0|-12:-0.0
chr15	51210616	316464	TG	T	.	.	ALLELEID=332369;CLNDN=Aromatase_deficiency;CLNDISDB=MONDO:MONDO:0013301,MedGen:C1960539,OMIM:613546,Orphanet:ORPHA91;CLNHGVS=NC_000015.10:g.51210618del;CLNREVSTAT=criteria_provided,_single_submitter;CLNSIG=Uncertain_significance;CLNVC=Deletion;CLNVCSO=SO:0000159;CLNVI=Illumina_Clinical_Services_Laboratory,Illumina:496974;GENEINFO=CYP19A1:1588|PIRC66:100313865|MIR4713HG:109729174;MC=SO:0001624|3_prime_UTR_variant;ORIGIN=1;RS=546415613;Pangolin=ENSG00000259240.1|-2:0.06|9:-0.0ENSG00000137869.15|-2:0.0|6:-0.0
chr15	51210617	316465	G	T	.	.	AF_TGP=0.0002;ALLELEID=322850;CLNDN=Aromatase_deficiency;CLNDISDB=MONDO:MONDO:0013301,MedGen:C1960539,OMIM:613546,Orphanet:ORPHA91;CLNHGVS=NC_000015.10:g.51210617G>T;CLNREVSTAT=criteria_provided,_single_submitter;CLNSIG=Uncertain_significance;CLNVC=single_nucleotide_variant;CLNVCSO=SO:0001483;CLNVI=Illumina_Clinical_Services_Laboratory,Illumina:679205;GENEINFO=CYP19A1:1588|PIRC66:100313865|MIR4713HG:109729174;MC=SO:0001624|3_prime_UTR_variant;ORIGIN=1;RS=190403648;Pangolin=ENSG00000259240.1|19:0.0|-3:-0.01ENSG00000137869.15|-50:0.0|5:-0.0
chr15	51210642	316466	A	T	.	.	AF_EXAC=4e-05;AF_TGP=0.0002;ALLELEID=339354;CLNDN=Aromatase_deficiency;CLNDISDB=MONDO:MONDO:0013301,MedGen:C1960539,OMIM:613546,Orphanet:ORPHA91;CLNHGVS=NC_000015.10:g.51210642A>T;CLNREVSTAT=criteria_provided,_single_submitter;CLNSIG=Uncertain_significance;CLNVC=single_nucleotide_variant;CLNVCSO=SO:0001483;CLNVI=Illumina_Clinical_Services_Laboratory,Illumina:738784;GENEINFO=CYP19A1:1588|PIRC66:100313865|MIR4713HG:109729174;MC=SO:0001624|3_prime_UTR_variant;ORIGIN=1;RS=181721810;Pangolin=ENSG00000259240.1|-2:0.0|-28:-0.12ENSG00000137869.15|44:0.0|-20:-0.0
chr15	51210683	884315	A	G	.	.	ALLELEID=873792;CLNDN=Aromatase_deficiency;CLNDISDB=MONDO:MONDO:0013301,MedGen:C1960539,OMIM:613546,Orphanet:ORPHA91;CLNHGVS=NC_000015.10:g.51210683A>G;CLNREVSTAT=criteria_provided,_single_submitter;CLNSIG=Uncertain_significance;CLNVC=single_nucleotide_variant;CLNVCSO=SO:0001483;CLNVI=Illumina_Clinical_Services_Laboratory,Illumina:652780;GENEINFO=CYP19A1:1588|PIRC66:100313865|MIR4713HG:109729174;MC=SO:0001624|3_prime_UTR_variant;ORIGIN=1;Pangolin=ENSG00000259240.1|36:0.0|-3:-0.28ENSG00000137869.15|-2:0.0|-28:-0.0
chr15	51210730	884316	C	A	.	.	ALLELEID=873793;CLNDN=Aromatase_deficiency;CLNDISDB=MONDO:MONDO:0013301,MedGen:C1960539,OMIM:613546,Orphanet:ORPHA91;CLNHGVS=NC_000015.10:g.51210730C>A;CLNREVSTAT=criteria_provided,_single_submitter;CLNSIG=Uncertain_significance;CLNVC=single_nucleotide_variant;CLNVCSO=SO:0001483;CLNVI=Illumina_Clinical_Services_Laboratory,Illumina:846284;GENEINFO=CYP19A1:1588|PIRC66:100313865|MIR4713HG:109729174;MC=SO:0001624|3_prime_UTR_variant;ORIGIN=1;Pangolin=ENSG00000259240.1|-50:0.01|-50:-0.0ENSG00000137869.15|-44:0.0|-5:-0.0
chr15	51210799	316470	C	A	.	.	AF_ESP=8e-05;AF_EXAC=2e-05;ALLELEID=339362;CLNDN=Aromatase_deficiency;CLNDISDB=MONDO:MONDO:0013301,MedGen:C1960539,OMIM:613546,Orphanet:ORPHA91;CLNHGVS=NC_000015.10:g.51210799C>A;CLNREVSTAT=criteria_provided,_single_submitter;CLNSIG=Uncertain_significance;CLNVC=single_nucleotide_variant;CLNVCSO=SO:0001483;CLNVI=Illumina_Clinical_Services_Laboratory,Illumina:146210;GENEINFO=CYP19A1:1588|PIRC66:100313865|MIR4713HG:109729174;MC=SO:0001624|3_prime_UTR_variant;ORIGIN=1;RS=373757519;Pangolin=ENSG00000259240.1|-45:0.0|42:-0.0ENSG00000137869.15|25:0.04|0:-0.22
chr15	51210832	886338	G	A	.	.	ALLELEID=873795;CLNDN=Aromatase_deficiency;CLNDISDB=MONDO:MONDO:0013301,MedGen:C1960539,OMIM:613546,Orphanet:ORPHA91;CLNHGVS=NC_000015.10:g.51210832G>A;CLNREVSTAT=criteria_provided,_single_submitter;CLNSIG=Uncertain_significance;CLNVC=single_nucleotide_variant;CLNVCSO=SO:0001483;CLNVI=Illumina_Clinical_Services_Laboratory,Illumina:877753;GENEINFO=CYP19A1:1588|PIRC66:100313865|MIR4713HG:109729174;MC=SO:0001819|synonymous_variant;ORIGIN=1;Pangolin=ENSG00000259240.1|9:0.01|38:-0.0ENSG00000137869.15|-8:0.0|-33:-0.01
chr15	51210895	990252	G	A	.	.	ALLELEID=979618;CLNDN=Aromatase_deficiency;CLNDISDB=MONDO:MONDO:0013301,MedGen:C1960539,OMIM:613546,Orphanet:ORPHA91;CLNHGVS=NC_000015.10:g.51210895G>A;CLNREVSTAT=no_assertion_criteria_provided;CLNSIG=Uncertain_significance;CLNVC=single_nucleotide_variant;CLNVCSO=SO:0001483;GENEINFO=CYP19A1:1588|PIRC66:100313865|MIR4713HG:109729174;MC=SO:0001819|synonymous_variant;ORIGIN=1;Pangolin=ENSG00000259240.1|1:0.0|-25:-0.0ENSG00000137869.15|28:0.0|6:-0.0
chr15	51210942	316471	C	T	.	.	AF_ESP=8e-05;ALLELEID=322851;CLNDN=Aromatase_deficiency;CLNDISDB=MONDO:MONDO:0013301,MedGen:C1960539,OMIM:613546,Orphanet:ORPHA91;CLNHGVS=NC_000015.10:g.51210942C>T;CLNREVSTAT=criteria_provided,_single_submitter;CLNSIG=Uncertain_significance;CLNVC=single_nucleotide_variant;CLNVCSO=SO:0001483;CLNVI=Illumina_Clinical_Services_Laboratory,Illumina:766371;GENEINFO=CYP19A1:1588|PIRC66:100313865|MIR4713HG:109729174;MC=SO:0001583|missense_variant;ORIGIN=1;RS=372500474;Pangolin=ENSG00000259240.1|-37:0.0|19:-0.0ENSG00000137869.15|46:0.0|1:-0.0
chr15	51212353	886339	G	A	.	.	ALLELEID=873796;CLNDN=Aromatase_deficiency;CLNDISDB=MONDO:MONDO:0013301,MedGen:C1960539,OMIM:613546,Orphanet:ORPHA91;CLNHGVS=NC_000015.10:g.51212353G>A;CLNREVSTAT=criteria_provided,_single_submitter;CLNSIG=Uncertain_significance;CLNVC=single_nucleotide_variant;CLNVCSO=SO:0001483;CLNVI=Illumina_Clinical_Services_Laboratory,Illumina:916221;GENEINFO=CYP19A1:1588|PIRC66:100313865|MIR4713HG:109729174;MC=SO:0001819|synonymous_variant;ORIGIN=1;Pangolin=ENSG00000259240.1|2:0.0|45:-0.0ENSG00000137869.15|-33:0.01|-33:-0.02
chr15	51212362	990905	G	A	.	.	ALLELEID=979620;CLNDN=Aromatase_deficiency;CLNDISDB=MONDO:MONDO:0013301,MedGen:C1960539,OMIM:613546,Orphanet:ORPHA91;CLNHGVS=NC_000015.10:g.51212362G>A;CLNREVSTAT=no_assertion_criteria_provided;CLNSIG=Uncertain_significance;CLNVC=single_nucleotide_variant;CLNVCSO=SO:0001483;GENEINFO=CYP19A1:1588|PIRC66:100313865|MIR4713HG:109729174;MC=SO:0001819|synonymous_variant;ORIGIN=1;Pangolin=ENSG00000259240.1|36:0.0|-21:-0.0ENSG00000137869.15|-42:0.0|-42:-0.0
chr15	51212450	990906	A	G	.	.	ALLELEID=979621;CLNDN=Aromatase_deficiency;CLNDISDB=MONDO:MONDO:0013301,MedGen:C1960539,OMIM:613546,Orphanet:ORPHA91;CLNHGVS=NC_000015.10:g.51212450A>G;CLNREVSTAT=no_assertion_criteria_provided;CLNSIG=Uncertain_significance;CLNVC=single_nucleotide_variant;CLNVCSO=SO:0001483;GENEINFO=CYP19A1:1588|PIRC66:100313865|MIR4713HG:109729174;MC=SO:0001583|missense_variant;ORIGIN=1;Pangolin=ENSG00000259240.1|-21:0.04|3:-0.0ENSG00000137869.15|-10:0.0|39:-0.0
chr15	51215138	316473	A	G	.	.	AF_ESP=8e-05;ALLELEID=322853;CLNDN=Aromatase_deficiency;CLNDISDB=MONDO:MONDO:0013301,MedGen:C1960539,OMIM:613546,Orphanet:ORPHA91;CLNHGVS=NC_000015.10:g.51215138A>G;CLNREVSTAT=criteria_provided,_single_submitter;CLNSIG=Uncertain_significance;CLNVC=single_nucleotide_variant;CLNVCSO=SO:0001483;CLNVI=Illumina_Clinical_Services_Laboratory,Illumina:665595;GENEINFO=CYP19A1:1588|PIRC66:100313865|MIR4713HG:109729174;MC=SO:0001583|missense_variant;ORIGIN=1;RS=143839949;Pangolin=ENSG00000259240.1|-23:0.06|2:-0.0ENSG00000137869.15|-1:0.0|-20:-0.01
chr15	51215167	887333	A	C	.	.	ALLELEID=873797;CLNDN=Aromatase_deficiency;CLNDISDB=MONDO:MONDO:0013301,MedGen:C1960539,OMIM:613546,Orphanet:ORPHA91;CLNHGVS=NC_000015.10:g.51215167A>C;CLNREVSTAT=criteria_provided,_single_submitter;CLNSIG=Uncertain_significance;CLNVC=single_nucleotide_variant;CLNVCSO=SO:0001483;CLNVI=Illumina_Clinical_Services_Laboratory,Illumina:708535;GENEINFO=CYP19A1:1588|PIRC66:100313865|MIR4713HG:109729174;MC=SO:0001819|synonymous_variant;ORIGIN=1;Pangolin=ENSG00000259240.1|-30:0.0|2:-0.0ENSG00000137869.15|4:0.0|-49:-0.04
chr15	51215184	990907	T	C	.	.	ALLELEID=979622;CLNDN=Aromatase_deficiency;CLNDISDB=MONDO:MONDO:0013301,MedGen:C1960539,OMIM:613546,Orphanet:ORPHA91;CLNHGVS=NC_000015.10:g.51215184T>C;CLNREVSTAT=no_assertion_criteria_provided;CLNSIG=Uncertain_significance;CLNVC=single_nucleotide_variant;CLNVCSO=SO:0001483;GENEINFO=CYP19A1:1588|PIRC66:100313865|MIR4713HG:109729174;MC=SO:0001583|missense_variant;ORIGIN=1;Pangolin=ENSG00000259240.1|36:0.0|37:-0.05ENSG00000137869.15|48:0.02|-13:-0.0
chr15	51215238	990908	C	A	.	.	ALLELEID=979623;CLNDN=Aromatase_deficiency;CLNDISDB=MONDO:MONDO:0013301,MedGen:C1960539,OMIM:613546,Orphanet:ORPHA91;CLNHGVS=NC_000015.10:g.51215238C>A;CLNREVSTAT=no_assertion_criteria_provided;CLNSIG=Uncertain_significance;CLNVC=single_nucleotide_variant;CLNVCSO=SO:0001483;GENEINFO=CYP19A1:1588|PIRC66:100313865|MIR4713HG:109729174;MC=SO:0001627|intron_variant;ORIGIN=1;Pangolin=ENSG00000259240.1|-18:0.0|-17:-0.03ENSG00000137869.15|-6:0.04|-6:-0.02
chr15	51218563	887334	A	T	.	.	ALLELEID=873798;CLNDN=Aromatase_deficiency;CLNDISDB=MONDO:MONDO:0013301,MedGen:C1960539,OMIM:613546,Orphanet:ORPHA91;CLNHGVS=NC_000015.10:g.51218563A>T;CLNREVSTAT=criteria_provided,_single_submitter;CLNSIG=Uncertain_significance;CLNVC=single_nucleotide_variant;CLNVCSO=SO:0001483;CLNVI=Illumina_Clinical_Services_Laboratory,Illumina:123502;GENEINFO=CYP19A1:1588|PIRC66:100313865|MIR4713HG:109729174;MC=SO:0001583|missense_variant;ORIGIN=1;Pangolin=ENSG00000259240.1|4:0.04|-3:-0.0ENSG00000137869.15|-22:0.01|-22:-0.0
chr15	51218647	990910	T	C	.	.	ALLELEID=979625;CLNDN=Aromatase_deficiency;CLNDISDB=MONDO:MONDO:0013301,MedGen:C1960539,OMIM:613546,Orphanet:ORPHA91;CLNHGVS=NC_000015.10:g.51218647T>C;CLNREVSTAT=no_assertion_criteria_provided;CLNSIG=Uncertain_significance;CLNVC=single_nucleotide_variant;CLNVCSO=SO:0001483;GENEINFO=CYP19A1:1588|PIRC66:100313865|MIR4713HG:109729174;MC=SO:0001583|missense_variant;ORIGIN=1;Pangolin=ENSG00000259240.1|10:0.0|-2:-0.0ENSG00000137869.15|8:0.01|8:-0.0
chr15	51218662	316474	G	GA	.	.	ALLELEID=332372;CLNDN=Aromatase_deficiency|not_provided;CLNDISDB=MONDO:MONDO:0013301,MedGen:C1960539,OMIM:613546,Orphanet:ORPHA91|MedGen:CN517202;CLNHGVS=NC_000015.10:g.51218671dup;CLNREVSTAT=criteria_provided,_conflicting_interpretations;CLNSIG=Conflicting_interpretations_of_pathogenicity;CLNSIGCONF=Benign(1),Uncertain_significance(1);CLNVC=Duplication;CLNVCSO=SO:1000035;CLNVI=Illumina_Clinical_Services_Laboratory,Illumina:726510;GENEINFO=CYP19A1:1588|PIRC66:100313865|MIR4713HG:109729174;MC=SO:0001627|intron_variant;ORIGIN=1;RS=750758078;Pangolin=ENSG00000259240.1|44:0.0|-12:-0.0ENSG00000137869.15|-7:0.02|-11:-0.0
chr15	51218665	316475	A	G	.	.	AF_EXAC=3e-05;ALLELEID=339374;CLNDN=Aromatase_deficiency;CLNDISDB=MONDO:MONDO:0013301,MedGen:C1960539,OMIM:613546,Orphanet:ORPHA91;CLNHGVS=NC_000015.10:g.51218665A>G;CLNREVSTAT=criteria_provided,_single_submitter;CLNSIG=Uncertain_significance;CLNVC=single_nucleotide_variant;CLNVCSO=SO:0001483;CLNVI=Illumina_Clinical_Services_Laboratory,Illumina:681978;GENEINFO=CYP19A1:1588|PIRC66:100313865|MIR4713HG:109729174;MC=SO:0001627|intron_variant;ORIGIN=1;RS=781489846;Pangolin=ENSG00000259240.1|40:0.0|-8:-0.0ENSG00000137869.15|-10:0.0|-10:-0.01
chr15	51222352	990911	C	T	.	.	ALLELEID=979626;CLNDN=Aromatase_deficiency;CLNDISDB=MONDO:MONDO:0013301,MedGen:C1960539,OMIM:613546,Orphanet:ORPHA91;CLNHGVS=NC_000015.10:g.51222352C>T;CLNREVSTAT=no_assertion_criteria_provided;CLNSIG=Uncertain_significance;CLNVC=single_nucleotide_variant;CLNVCSO=SO:0001483;GENEINFO=CYP19A1:1588|PIRC66:100313865|MIR4713HG:109729174;MC=SO:0001583|missense_variant;ORIGIN=1;Pangolin=ENSG00000259240.1|6:0.0|-46:-0.0ENSG00000137869.15|-3:0.02|-3:-0.01
chr15	51222476	749543	G	T	.	.	AF_EXAC=6e-05;AF_TGP=0.0002;ALLELEID=754520;CLNDN=Aromatase_deficiency|not_provided;CLNDISDB=MONDO:MONDO:0013301,MedGen:C1960539,OMIM:613546,Orphanet:ORPHA91|MedGen:CN517202;CLNHGVS=NC_000015.10:g.51222476G>T;CLNREVSTAT=criteria_provided,_conflicting_interpretations;CLNSIG=Conflicting_interpretations_of_pathogenicity;CLNSIGCONF=Likely_benign(1),Uncertain_significance(1);CLNVC=single_nucleotide_variant;CLNVCSO=SO:0001483;CLNVI=Illumina_Clinical_Services_Laboratory,Illumina:643158;GENEINFO=CYP19A1:1588|PIRC66:100313865|MIR4713HG:109729174;MC=SO:0001819|synonymous_variant;ORIGIN=1;RS=35900050;Pangolin=ENSG00000259240.1|-20:0.0|-12:-0.0ENSG00000137869.15|-21:0.01|49:-0.02
chr15	51222484	990912	C	T	.	.	ALLELEID=979627;CLNDN=Aromatase_deficiency;CLNDISDB=MONDO:MONDO:0013301,MedGen:C1960539,OMIM:613546,Orphanet:ORPHA91;CLNHGVS=NC_000015.10:g.51222484C>T;CLNREVSTAT=no_assertion_criteria_provided;CLNSIG=Uncertain_significance;CLNVC=single_nucleotide_variant;CLNVCSO=SO:0001483;GENEINFO=CYP19A1:1588|PIRC66:100313865|MIR4713HG:109729174;MC=SO:0001583|missense_variant;ORIGIN=1;Pangolin=ENSG00000259240.1|-2:0.0|-20:-0.0ENSG00000137869.15|-29:0.07|41:-0.07
chr15	51222510	990913	C	T	.	.	ALLELEID=979628;CLNDN=Aromatase_deficiency;CLNDISDB=MONDO:MONDO:0013301,MedGen:C1960539,OMIM:613546,Orphanet:ORPHA91;CLNHGVS=NC_000015.10:g.51222510C>T;CLNREVSTAT=no_assertion_criteria_provided;CLNSIG=Uncertain_significance;CLNVC=single_nucleotide_variant;CLNVCSO=SO:0001483;GENEINFO=CYP19A1:1588|PIRC66:100313865|MIR4713HG:109729174;MC=SO:0001583|missense_variant;ORIGIN=1;Pangolin=ENSG00000259240.1|-2:0.11|-46:-0.0ENSG00000137869.15|15:0.02|6:-0.0
chr15	51222512	766660	G	A	.	.	AF_ESP=8e-05;AF_EXAC=2e-05;ALLELEID=770225;CLNDN=Aromatase_deficiency|not_provided;CLNDISDB=MONDO:MONDO:0013301,MedGen:C1960539,OMIM:613546,Orphanet:ORPHA91|MedGen:CN517202;CLNHGVS=NC_000015.10:g.51222512G>A;CLNREVSTAT=criteria_provided,_conflicting_interpretations;CLNSIG=Conflicting_interpretations_of_pathogenicity;CLNSIGCONF=Likely_benign(1),Uncertain_significance(1);CLNVC=single_nucleotide_variant;CLNVCSO=SO:0001483;CLNVI=Illumina_Clinical_Services_Laboratory,Illumina:891375;GENEINFO=CYP19A1:1588|PIRC66:100313865|MIR4713HG:109729174;MC=SO:0001819|synonymous_variant;ORIGIN=1;RS=146495071;Pangolin=ENSG00000259240.1|-4:0.0|-48:-0.0ENSG00000137869.15|-23:0.0|13:-0.02
chr15	51227873	887525	T	G	.	.	ALLELEID=873800;CLNDN=Aromatase_deficiency;CLNDISDB=MONDO:MONDO:0013301,MedGen:C1960539,OMIM:613546,Orphanet:ORPHA91;CLNHGVS=NC_000015.10:g.51227873T>G;CLNREVSTAT=criteria_provided,_single_submitter;CLNSIG=Uncertain_significance;CLNVC=single_nucleotide_variant;CLNVCSO=SO:0001483;CLNVI=Illumina_Clinical_Services_Laboratory,Illumina:1647094;GENEINFO=CYP19A1:1588|PIRC66:100313865|MIR4713HG:109729174;MC=SO:0001583|missense_variant;ORIGIN=1;Pangolin=ENSG00000259240.1|-1:0.0|-6:-0.0ENSG00000137869.15|18:0.0|-2:-0.0
chr15	51227894	887526	G	A	.	.	ALLELEID=873801;CLNDN=Aromatase_deficiency;CLNDISDB=MONDO:MONDO:0013301,MedGen:C1960539,OMIM:613546,Orphanet:ORPHA91;CLNHGVS=NC_000015.10:g.51227894G>A;CLNREVSTAT=criteria_provided,_single_submitter;CLNSIG=Uncertain_significance;CLNVC=single_nucleotide_variant;CLNVCSO=SO:0001483;CLNVI=Illumina_Clinical_Services_Laboratory,Illumina:886064;GENEINFO=CYP19A1:1588|PIRC66:100313865|MIR4713HG:109729174;MC=SO:0001819|synonymous_variant;ORIGIN=1;Pangolin=ENSG00000259240.1|2:0.0|-27:-0.0ENSG00000137869.15|-18:0.0|39:-0.02
chr15	51236913	887527	T	C	.	.	ALLELEID=873802;CLNDN=Aromatase_deficiency;CLNDISDB=MONDO:MONDO:0013301,MedGen:C1960539,OMIM:613546,Orphanet:ORPHA91;CLNHGVS=NC_000015.10:g.51236913T>C;CLNREVSTAT=criteria_provided,_single_submitter;CLNSIG=Uncertain_significance;CLNVC=single_nucleotide_variant;CLNVCSO=SO:0001483;CLNVI=Illumina_Clinical_Services_Laboratory,Illumina:105679;GENEINFO=CYP19A1:1588|PIRC66:100313865|MIR4713HG:109729174;MC=SO:0001583|missense_variant;ORIGIN=1;Pangolin=ENSG00000259240.1|-26:0.01|15:-0.0ENSG00000137869.15|5:0.19|50:-0.0
chr15	51236918	990914	C	T	.	.	ALLELEID=979629;CLNDN=Aromatase_deficiency;CLNDISDB=MONDO:MONDO:0013301,MedGen:C1960539,OMIM:613546,Orphanet:ORPHA91;CLNHGVS=NC_000015.10:g.51236918C>T;CLNREVSTAT=no_assertion_criteria_provided;CLNSIG=Uncertain_significance;CLNVC=single_nucleotide_variant;CLNVCSO=SO:0001483;GENEINFO=CYP19A1:1588|PIRC66:100313865|MIR4713HG:109729174;MC=SO:0001819|synonymous_variant;ORIGIN=1;Pangolin=ENSG00000259240.1|10:0.0|-31:-0.01ENSG00000137869.15|45:0.0|0:-0.0
chr15	51236925	373728	T	C	.	.	AF_EXAC=1e-05;ALLELEID=360278;CLNDN=not_specified;CLNDISDB=MedGen:CN169374;CLNHGVS=NC_000015.10:g.51236925T>C;CLNREVSTAT=criteria_provided,_single_submitter;CLNSIG=Uncertain_significance;CLNVC=single_nucleotide_variant;CLNVCSO=SO:0001483;GENEINFO=CYP19A1:1588|PIRC66:100313865|MIR4713HG:109729174;MC=SO:0001583|missense_variant;ORIGIN=1;RS=772620133;Pangolin=ENSG00000259240.1|-38:0.11|-5:-0.0ENSG00000137869.15|38:0.0|-7:-0.0
chr15	51236927	990915	G	A	.	.	ALLELEID=979630;CLNDN=Aromatase_deficiency;CLNDISDB=MONDO:MONDO:0013301,MedGen:C1960539,OMIM:613546,Orphanet:ORPHA91;CLNHGVS=NC_000015.10:g.51236927G>A;CLNREVSTAT=no_assertion_criteria_provided;CLNSIG=Uncertain_significance;CLNVC=single_nucleotide_variant;CLNVCSO=SO:0001483;GENEINFO=CYP19A1:1588|PIRC66:100313865|MIR4713HG:109729174;MC=SO:0001819|synonymous_variant;ORIGIN=1;Pangolin=ENSG00000259240.1|4:0.0|-40:-0.0ENSG00000137869.15|9:0.0|36:-0.0
chr15	51236959	990916	G	A	.	.	ALLELEID=979631;CLNDN=Aromatase_deficiency;CLNDISDB=MONDO:MONDO:0013301,MedGen:C1960539,OMIM:613546,Orphanet:ORPHA91;CLNHGVS=NC_000015.10:g.51236959G>A;CLNREVSTAT=no_assertion_criteria_provided;CLNSIG=Uncertain_significance;CLNVC=single_nucleotide_variant;CLNVCSO=SO:0001483;GENEINFO=CYP19A1:1588|PIRC66:100313865|MIR4713HG:109729174;MC=SO:0001819|synonymous_variant;ORIGIN=1;Pangolin=ENSG00000259240.1|-31:0.0|1:-0.0ENSG00000137869.15|50:0.0|50:-0.01
chr15	51237016	990917	C	A	.	.	ALLELEID=979632;CLNDN=Aromatase_deficiency;CLNDISDB=MONDO:MONDO:0013301,MedGen:C1960539,OMIM:613546,Orphanet:ORPHA91;CLNHGVS=NC_000015.10:g.51237016C>A;CLNREVSTAT=no_assertion_criteria_provided;CLNSIG=Uncertain_significance;CLNVC=single_nucleotide_variant;CLNVCSO=SO:0001483;GENEINFO=CYP19A1:1588|PIRC66:100313865|MIR4713HG:109729174;MC=SO:0001627|intron_variant;ORIGIN=1;Pangolin=ENSG00000259240.1|2:0.0|-6:-0.0ENSG00000137869.15|-7:0.02|-7:-0.01
chr15	51242775	990918	T	G	.	.	ALLELEID=979633;CLNDN=Aromatase_deficiency;CLNDISDB=MONDO:MONDO:0013301,MedGen:C1960539,OMIM:613546,Orphanet:ORPHA91;CLNHGVS=NC_000015.10:g.51242775T>G;CLNREVSTAT=no_assertion_criteria_provided;CLNSIG=Uncertain_significance;CLNVC=single_nucleotide_variant;CLNVCSO=SO:0001483;GENEINFO=CYP19A1:1588|PIRC66:100313865|MIR4713HG:109729174;MC=SO:0001819|synonymous_variant;ORIGIN=1;Pangolin=ENSG00000259240.1|-5:0.0|-50:-0.0ENSG00000137869.15|-7:0.02|4:-0.0
chr15	51242814	990919	G	T	.	.	ALLELEID=979634;CLNDN=Aromatase_deficiency;CLNDISDB=MONDO:MONDO:0013301,MedGen:C1960539,OMIM:613546,Orphanet:ORPHA91;CLNHGVS=NC_000015.10:g.51242814G>T;CLNREVSTAT=no_assertion_criteria_provided;CLNSIG=Uncertain_significance;CLNVC=single_nucleotide_variant;CLNVCSO=SO:0001483;GENEINFO=CYP19A1:1588|PIRC66:100313865|MIR4713HG:109729174;MC=SO:0001819|synonymous_variant;ORIGIN=1;Pangolin=ENSG00000259240.1|46:0.0|-1:-0.0ENSG00000137869.15|-46:0.0|-46:-0.01
chr15	51242864	316480	C	T	.	.	AF_ESP=0.00031;AF_EXAC=0.00044;AF_TGP=0.0002;ALLELEID=332376;CLNDN=Aromatase_deficiency;CLNDISDB=MONDO:MONDO:0013301,MedGen:C1960539,OMIM:613546,Orphanet:ORPHA91;CLNHGVS=NC_000015.10:g.51242864C>T;CLNREVSTAT=criteria_provided,_single_submitter;CLNSIG=Uncertain_significance;CLNVC=single_nucleotide_variant;CLNVCSO=SO:0001483;CLNVI=Illumina_Clinical_Services_Laboratory,Illumina:602475;GENEINFO=CYP19A1:1588|PIRC66:100313865|MIR4713HG:109729174;MC=SO:0001583|missense_variant;ORIGIN=1;RS=200111039;Pangolin=ENSG00000259240.1|-3:0.0|-4:-0.0ENSG00000137869.15|-3:0.0|4:-0.0
chr15	51242872	990920	G	A	.	.	ALLELEID=979635;CLNDN=Aromatase_deficiency;CLNDISDB=MONDO:MONDO:0013301,MedGen:C1960539,OMIM:613546,Orphanet:ORPHA91;CLNHGVS=NC_000015.10:g.51242872G>A;CLNREVSTAT=no_assertion_criteria_provided;CLNSIG=Uncertain_significance;CLNVC=single_nucleotide_variant;CLNVCSO=SO:0001483;GENEINFO=CYP19A1:1588|PIRC66:100313865|MIR4713HG:109729174|LOC110386951:110386951;MC=SO:0001583|missense_variant;ORIGIN=1;Pangolin=ENSG00000259240.1|-12:0.0|-1:-0.0ENSG00000137869.15|-18:0.0|-4:-0.0
chr15	51242889	765780	C	T	.	.	AF_ESP=8e-05;AF_EXAC=5e-05;AF_TGP=0.0002;ALLELEID=770227;CLNDN=Aromatase_deficiency|not_provided;CLNDISDB=MONDO:MONDO:0013301,MedGen:C1960539,OMIM:613546,Orphanet:ORPHA91|MedGen:CN517202;CLNHGVS=NC_000015.10:g.51242889C>T;CLNREVSTAT=criteria_provided,_conflicting_interpretations;CLNSIG=Conflicting_interpretations_of_pathogenicity;CLNSIGCONF=Likely_benign(1),Uncertain_significance(1);CLNVC=single_nucleotide_variant;CLNVCSO=SO:0001483;CLNVI=Illumina_Clinical_Services_Laboratory,Illumina:730234;GENEINFO=CYP19A1:1588|PIRC66:100313865|MIR4713HG:109729174|LOC110386951:110386951;MC=SO:0001819|synonymous_variant;ORIGIN=1;RS=143386224;Pangolin=ENSG00000259240.1|-18:0.0|-5:-0.0ENSG00000137869.15|-21:0.0|38:-0.0
chr15	51323849	884372	G	A	.	.	ALLELEID=873803;CLNDN=Aromatase_deficiency;CLNDISDB=MONDO:MONDO:0013301,MedGen:C1960539,OMIM:613546,Orphanet:ORPHA91;CLNHGVS=NC_000015.10:g.51323849G>A;CLNREVSTAT=criteria_provided,_single_submitter;CLNSIG=Uncertain_significance;CLNVC=single_nucleotide_variant;CLNVCSO=SO:0001483;CLNVI=Illumina_Clinical_Services_Laboratory,Illumina:1641767;GENEINFO=CYP19A1:1588;MC=SO:0001623|5_prime_UTR_variant,SO:0001627|intron_variant;ORIGIN=1;Pangolin=ENSG00000137869.15|-33:0.01|-33:-0.0
chr15	51323855	884373	T	C	.	.	ALLELEID=873804;CLNDN=Aromatase_deficiency;CLNDISDB=MONDO:MONDO:0013301,MedGen:C1960539,OMIM:613546,Orphanet:ORPHA91;CLNHGVS=NC_000015.10:g.51323855T>C;CLNREVSTAT=criteria_provided,_single_submitter;CLNSIG=Uncertain_significance;CLNVC=single_nucleotide_variant;CLNVCSO=SO:0001483;CLNVI=Illumina_Clinical_Services_Laboratory,Illumina:937053;GENEINFO=CYP19A1:1588;MC=SO:0001623|5_prime_UTR_variant,SO:0001627|intron_variant;ORIGIN=1;Pangolin=ENSG00000137869.15|-39:0.06|-21:-0.0
chr15	51323869	316482	ACT	A	.	.	ALLELEID=322858;CLNDN=Aromatase_deficiency;CLNDISDB=MONDO:MONDO:0013301,MedGen:C1960539,OMIM:613546,Orphanet:ORPHA91;CLNHGVS=NC_000015.10:g.51323871_51323872del;CLNREVSTAT=criteria_provided,_single_submitter;CLNSIG=Uncertain_significance;CLNVC=Deletion;CLNVCSO=SO:0000159;CLNVI=Illumina_Clinical_Services_Laboratory,Illumina:737585;GENEINFO=CYP19A1:1588;MC=SO:0001623|5_prime_UTR_variant,SO:0001627|intron_variant;ORIGIN=1;RS=780146461;Pangolin=ENSG00000137869.15|4:0.0|45:-0.0
chr15	51323923	316483	G	A	.	.	AF_TGP=0.0004;ALLELEID=322860;CLNDN=Aromatase_deficiency;CLNDISDB=MONDO:MONDO:0013301,MedGen:C1960539,OMIM:613546,Orphanet:ORPHA91;CLNHGVS=NC_000015.10:g.51323923G>A;CLNREVSTAT=criteria_provided,_single_submitter;CLNSIG=Uncertain_significance;CLNVC=single_nucleotide_variant;CLNVCSO=SO:0001483;CLNVI=Illumina_Clinical_Services_Laboratory,Illumina:68634;GENEINFO=CYP19A1:1588;MC=SO:0001623|5_prime_UTR_variant,SO:0001627|intron_variant;ORIGIN=1;RS=530192973;Pangolin=ENSG00000137869.15|1:0.09|22:-0.0
chr15	51338494	631737	C	T	.	.	ALLELEID=620872;CLNDN=Aromatase_deficiency;CLNDISDB=MONDO:MONDO:0013301,MedGen:C1960539,OMIM:613546,Orphanet:ORPHA91;CLNHGVS=NC_000015.10:g.51338494C>T;CLNREVSTAT=criteria_provided,_single_submitter;CLNSIG=Uncertain_significance;CLNVC=single_nucleotide_variant;CLNVCSO=SO:0001483;CLNVI=Illumina_Clinical_Services_Laboratory,Illumina:1304276;GENEINFO=CYP19A1:1588;MC=SO:0001575|splice_donor_variant;ORIGIN=1;RS=956997586;Pangolin=ENSG00000137869.15|38:0.0|1:-0.12
chr15	51338574	884374	C	T	.	.	ALLELEID=873805;CLNDN=Aromatase_deficiency;CLNDISDB=MONDO:MONDO:0013301,MedGen:C1960539,OMIM:613546,Orphanet:ORPHA91;CLNHGVS=NC_000015.10:g.51338574C>T;CLNREVSTAT=criteria_provided,_single_submitter;CLNSIG=Uncertain_significance;CLNVC=single_nucleotide_variant;CLNVCSO=SO:0001483;CLNVI=Illumina_Clinical_Services_Laboratory,Illumina:1647098;GENEINFO=CYP19A1:1588|LOC110386947:110386947;MC=SO:0001623|5_prime_UTR_variant;ORIGIN=1;Pangolin=ENSG00000137869.15|-14:0.0|43:-0.0
chr15	51341779	807260	C	G	.	.	ALLELEID=797167;CLNDN=not_provided;CLNDISDB=MedGen:CN517202;CLNHGVS=NC_000015.10:g.51341779C>G;CLNREVSTAT=criteria_provided,_single_submitter;CLNSIG=Uncertain_significance;CLNVC=single_nucleotide_variant;CLNVCSO=SO:0001483;GENEINFO=GLDN:342035;MC=SO:0001583|missense_variant;ORIGIN=1;RS=779432560;Pangolin=ENSG00000186417.14|26:0.0|26:-0.0
chr15	51341953	546754	C	T	.	.	AF_ESP=0.00212;AF_EXAC=0.00389;ALLELEID=537243;CLNDN=not_provided;CLNDISDB=MedGen:CN517202;CLNHGVS=NC_000015.10:g.51341953C>T;CLNREVSTAT=criteria_provided,_conflicting_interpretations;CLNSIG=Conflicting_interpretations_of_pathogenicity;CLNSIGCONF=Benign(1),Uncertain_significance(1);CLNVC=single_nucleotide_variant;CLNVCSO=SO:0001483;GENEINFO=GLDN:342035;MC=SO:0001583|missense_variant;ORIGIN=1;RS=186935606;Pangolin=ENSG00000186417.14|-2:0.0|0:-0.0
chr15	51341998	1027905	G	A	.	.	ALLELEID=1017931;CLNDN=Lethal_congenital_contracture_syndrome_11;CLNDISDB=MONDO:MONDO:0014965,MedGen:C4310670,OMIM:617194;CLNHGVS=NC_000015.10:g.51341998G>A;CLNREVSTAT=criteria_provided,_single_submitter;CLNSIG=Uncertain_significance;CLNVC=single_nucleotide_variant;CLNVCSO=SO:0001483;GENEINFO=GLDN:342035;MC=SO:0001583|missense_variant;ORIGIN=16;Pangolin=ENSG00000186417.14|49:0.01|49:-0.0
chr15	51342048	813925	G	A	.	.	ALLELEID=802204;CLNDN=Lethal_congenital_contracture_syndrome_11;CLNDISDB=MONDO:MONDO:0014965,MedGen:C4310670,OMIM:617194;CLNHGVS=NC_000015.10:g.51342048G>A;CLNREVSTAT=criteria_provided,_single_submitter;CLNSIG=Uncertain_significance;CLNVC=single_nucleotide_variant;CLNVCSO=SO:0001483;GENEINFO=GLDN:342035;MC=SO:0001575|splice_donor_variant;ORIGIN=1;RS=556661550;Pangolin=ENSG00000186417.14|37:0.29|-1:-0.54
chr15	51400402	546755	G	A	.	.	AF_EXAC=0.00012;AF_TGP=0.0002;ALLELEID=537244;CLNDN=not_provided;CLNDISDB=MedGen:CN517202;CLNHGVS=NC_000015.10:g.51400402G>A;CLNREVSTAT=criteria_provided,_single_submitter;CLNSIG=Uncertain_significance;CLNVC=single_nucleotide_variant;CLNVCSO=SO:0001483;GENEINFO=GLDN:342035;MC=SO:0001583|missense_variant;ORIGIN=1;RS=199785314;Pangolin=ENSG00000186417.14|-29:0.01|1:-0.0
chr15	51401743	692276	G	A	.	.	AF_ESP=8e-05;AF_EXAC=7e-05;ALLELEID=680115;CLNDN=Arthrogryposis_multiplex_congenita|Fetal_akinesia_sequence;CLNDISDB=Human_Phenotype_Ontology:HP:0001389,Human_Phenotype_Ontology:HP:0001390,Human_Phenotype_Ontology:HP:0002759,Human_Phenotype_Ontology:HP:0002804,Human_Phenotype_Ontology:HP:0005188,Human_Phenotype_Ontology:HP:0005663,Human_Phenotype_Ontology:HP:0005809,Human_Phenotype_Ontology:HP:0005859,MeSH:D001176,MedGen:C0003886,Orphanet:ORPHA1037|Human_Phenotype_Ontology:HP:0001989,MedGen:C3151520;CLNHGVS=NC_000015.10:g.51401743G>A;CLNREVSTAT=criteria_provided,_single_submitter;CLNSIG=Uncertain_significance;CLNVC=single_nucleotide_variant;CLNVCSO=SO:0001483;GENEINFO=GLDN:342035;MC=SO:0001583|missense_variant;ORIGIN=8;RS=147954907;Pangolin=ENSG00000186417.14|20:0.0|0:-0.41
chr15	51450194	871062	T	TAATA	.	.	ALLELEID=860171;CLNDN=not_provided;CLNDISDB=MedGen:CN517202;CLNHGVS=NC_000015.10:g.51450195_51450198dup;CLNREVSTAT=criteria_provided,_single_submitter;CLNSIG=Uncertain_significance;CLNVC=Duplication;CLNVCSO=SO:1000035;GENEINFO=DMXL2:23312;MC=SO:0001587|nonsense,SO:0001619|non-coding_transcript_variant;ORIGIN=1;Pangolin=ENSG00000259678.1|10:0.0|-19:-0.15ENSG00000104093.13|-43:0.0|22:-0.0
chr15	51450302	1033359	G	T	.	.	ALLELEID=1021333;CLNDN=Polyendocrine-polyneuropathy_syndrome;CLNDISDB=MONDO:MONDO:0014497,MedGen:C4015261,OMIM:616113,Orphanet:ORPHA453533;CLNHGVS=NC_000015.10:g.51450302G>T;CLNREVSTAT=criteria_provided,_single_submitter;CLNSIG=Uncertain_significance;CLNVC=single_nucleotide_variant;CLNVCSO=SO:0001483;GENEINFO=DMXL2:23312;MC=SO:0001583|missense_variant,SO:0001619|non-coding_transcript_variant;ORIGIN=16;Pangolin=ENSG00000259678.1|13:0.01|-14:-0.02ENSG00000104093.13|-27:0.0|44:-0.0
chr15	51451693	807261	C	G	.	.	AF_EXAC=0.00011;ALLELEID=797168;CLNDN=not_provided;CLNDISDB=MedGen:CN517202;CLNHGVS=NC_000015.10:g.51451693C>G;CLNREVSTAT=criteria_provided,_single_submitter;CLNSIG=Uncertain_significance;CLNVC=single_nucleotide_variant;CLNVCSO=SO:0001483;GENEINFO=DMXL2:23312;MC=SO:0001583|missense_variant;ORIGIN=1;RS=747567052;Pangolin=ENSG00000259678.1|-38:0.0|-28:-0.0ENSG00000104093.13|4:0.06|2:-0.0
chr15	51455238	1033358	C	CAGTAT	.	.	ALLELEID=1021334;CLNDN=Deafness,_autosomal_dominant_71;CLNDISDB=MONDO:MONDO:0033258,MedGen:C4539881,OMIM:617605;CLNHGVS=NC_000015.10:g.51455240_51455244dup;CLNREVSTAT=criteria_provided,_single_submitter;CLNSIG=Uncertain_significance;CLNVC=Duplication;CLNVCSO=SO:1000035;GENEINFO=DMXL2:23312;MC=SO:0001627|intron_variant;ORIGIN=0;Pangolin=ENSG00000259678.1|1:0.0|47:-0.0ENSG00000104093.13|-10:0.15|12:-0.04
chr15	51480859	953072	C	T	.	.	ALLELEID=959511;CLNDN=Deafness,_autosomal_dominant_71;CLNDISDB=MONDO:MONDO:0033258,MedGen:C4539881,OMIM:617605;CLNHGVS=NC_000015.10:g.51480859C>T;CLNREVSTAT=criteria_provided,_single_submitter;CLNSIG=Uncertain_significance;CLNVC=single_nucleotide_variant;CLNVCSO=SO:0001483;GENEINFO=DMXL2:23312;MC=SO:0001583|missense_variant,SO:0001619|non-coding_transcript_variant;ORIGIN=1;RS=778580507;Pangolin=ENSG00000259678.1|-2:0.01|29:-0.0ENSG00000104093.13|-2:0.0|-15:-0.0
chr15	51481264	161414	AACTTCCATTGCCATC	A	.	.	ALLELEID=171257;CLNDN=Polyendocrine-polyneuropathy_syndrome|not_provided;CLNDISDB=MONDO:MONDO:0014497,MedGen:C4015261,OMIM:616113,Orphanet:ORPHA453533|MedGen:CN517202;CLNHGVS=NC_000015.10:g.51481268_51481282del;CLNREVSTAT=criteria_provided,_single_submitter;CLNSIG=Uncertain_significance;CLNVC=Deletion;CLNVCSO=SO:0000159;CLNVI=Invitae:3133632|OMIM_Allelic_Variant:612186.0001;GENEINFO=DMXL2:23312;MC=SO:0001822|inframe_deletion;ORIGIN=1;RS=606231461;Pangolin=ENSG00000259678.1|38:0.04|-40:-0.0ENSG00000104093.13|38:0.0|52:-0.0
chr15	51488579	1030274	T	G	.	.	ALLELEID=1017932;CLNDN=Polyendocrine-polyneuropathy_syndrome;CLNDISDB=MONDO:MONDO:0014497,MedGen:C4015261,OMIM:616113,Orphanet:ORPHA453533;CLNHGVS=NC_000015.10:g.51488579T>G;CLNREVSTAT=criteria_provided,_single_submitter;CLNSIG=Uncertain_significance;CLNVC=single_nucleotide_variant;CLNVCSO=SO:0001483;GENEINFO=DMXL2:23312;MC=SO:0001583|missense_variant,SO:0001619|non-coding_transcript_variant;ORIGIN=0;Pangolin=ENSG00000259678.1|9:0.01|10:-0.0ENSG00000104093.13|-3:0.0|-31:-0.0
chr15	51622523	778996	G	C	.	.	AF_ESP=0.0031;AF_EXAC=0.0045;AF_TGP=0.002;ALLELEID=703249;CLNDN=not_provided;CLNDISDB=MedGen:CN517202;CLNHGVS=NC_000015.10:g.51622523G>C;CLNREVSTAT=criteria_provided,_conflicting_interpretations;CLNSIG=Conflicting_interpretations_of_pathogenicity;CLNSIGCONF=Benign(1),Uncertain_significance(1);CLNVC=single_nucleotide_variant;CLNVCSO=SO:0001483;GENEINFO=DMXL2:23312;MC=SO:0001583|missense_variant;ORIGIN=1;RS=75378828;Pangolin=ENSG00000104093.13|7:0.0|36:-0.02
chr15	52124517	1030537	C	T	.	.	ALLELEID=1017933;CLNDN=Intellectual_developmental_disorder_with_cardiac_arrhythmia;CLNDISDB=MONDO:MONDO:0014953,MedGen:C4310682,OMIM:617173,Orphanet:ORPHA542306;CLNHGVS=NC_000015.10:g.52124517C>T;CLNREVSTAT=criteria_provided,_single_submitter;CLNSIG=Uncertain_significance;CLNVC=single_nucleotide_variant;CLNVCSO=SO:0001483;GENEINFO=GNB5:10681;MC=SO:0001583|missense_variant;ORIGIN=0;Pangolin=ENSG00000069966.18|25:0.0|-44:-0.05
chr15	52126037	451576	A	C	.	.	ALLELEID=445390;CLNDN=not_provided;CLNDISDB=MedGen:CN517202;CLNHGVS=NC_000015.10:g.52126037A>C;CLNREVSTAT=criteria_provided,_single_submitter;CLNSIG=Uncertain_significance;CLNVC=single_nucleotide_variant;CLNVCSO=SO:0001483;GENEINFO=GNB5:10681;MC=SO:0001583|missense_variant;ORIGIN=1;RS=1452240112;Pangolin=ENSG00000259709.1|-7:0.04|0:-0.0ENSG00000069966.18|7:0.02|39:-0.0
chr15	52133451	1033806	T	C	.	.	ALLELEID=1021335;CLNDN=Intellectual_developmental_disorder_with_cardiac_arrhythmia;CLNDISDB=MONDO:MONDO:0014953,MedGen:C4310682,OMIM:617173,Orphanet:ORPHA542306;CLNHGVS=NC_000015.10:g.52133451T>C;CLNREVSTAT=criteria_provided,_single_submitter;CLNSIG=Uncertain_significance;CLNVC=single_nucleotide_variant;CLNVCSO=SO:0001483;GENEINFO=GNB5:10681;MC=SO:0001583|missense_variant;ORIGIN=0;Pangolin=ENSG00000259709.1|-37:0.0|-16:-0.0ENSG00000069966.18|18:0.0|18:-0.0
chr15	52149910	974697	C	T	.	.	ALLELEID=962993;CLNDN=Fraser_syndrome_3;CLNDISDB=MONDO:MONDO:0054739,MedGen:C4540040,OMIM:617667;CLNHGVS=NC_000015.10:g.52149910C>T;CLNREVSTAT=no_assertion_criteria_provided;CLNSIG=Uncertain_significance;CLNVC=single_nucleotide_variant;CLNVCSO=SO:0001483;GENEINFO=GNB5:10681;MC=SO:0001583|missense_variant;ORIGIN=0;Pangolin=ENSG00000069966.18|7:0.0|-26:-0.02
chr15	52313720	211573	G	A	.	.	ALLELEID=208215;CLNDN=not_specified;CLNDISDB=MedGen:CN169374;CLNHGVS=NC_000015.10:g.52313720G>A;CLNREVSTAT=criteria_provided,_single_submitter;CLNSIG=Uncertain_significance;CLNVC=single_nucleotide_variant;CLNVCSO=SO:0001483;GENEINFO=MYO5A:4644;MC=SO:0001819|synonymous_variant;ORIGIN=1;RS=797045731;Pangolin=ENSG00000197535.14|2:0.01|28:-0.01
chr15	52319154	235746	C	T	.	.	AF_ESP=0.00303;AF_EXAC=0.00222;AF_TGP=0.0014;ALLELEID=237426;CLNDN=not_provided;CLNDISDB=MedGen:CN517202;CLNHGVS=NC_000015.10:g.52319154C>T;CLNREVSTAT=criteria_provided,_conflicting_interpretations;CLNSIG=Conflicting_interpretations_of_pathogenicity;CLNSIGCONF=Benign(1),Uncertain_significance(1);CLNVC=single_nucleotide_variant;CLNVCSO=SO:0001483;GENEINFO=MYO5A:4644;MC=SO:0001583|missense_variant;ORIGIN=1;RS=143298463;Pangolin=ENSG00000197535.14|-25:0.01|3:-0.0
chr15	52319317	211571	C	T	.	.	AF_EXAC=1e-05;AF_TGP=0.0002;ALLELEID=208217;CLNDN=not_specified;CLNDISDB=MedGen:CN169374;CLNHGVS=NC_000015.10:g.52319317C>T;CLNREVSTAT=criteria_provided,_single_submitter;CLNSIG=Uncertain_significance;CLNVC=single_nucleotide_variant;CLNVCSO=SO:0001483;GENEINFO=MYO5A:4644;MC=SO:0001819|synonymous_variant;ORIGIN=1;RS=527372564;Pangolin=ENSG00000197535.14|-25:0.02|25:-0.01
chr15	52327971	981854	G	C	.	.	ALLELEID=969957;CLNDN=Hereditary_breast_and_ovarian_cancer_syndrome;CLNDISDB=MONDO:MONDO:0003582,MeSH:D061325,MedGen:C0677776,OMIM:PS604370,Orphanet:ORPHA145;CLNHGVS=NC_000015.10:g.52327971G>C;CLNREVSTAT=criteria_provided,_single_submitter;CLNSIG=Uncertain_significance;CLNVC=single_nucleotide_variant;CLNVCSO=SO:0001483;GENEINFO=MYO5A:4644;MC=SO:0001583|missense_variant;ORIGIN=1;Pangolin=ENSG00000197535.14|-4:0.01|35:-0.0
chr15	52330476	733436	G	A	.	.	AF_ESP=0.00076;AF_EXAC=0.00067;AF_TGP=0.0002;ALLELEID=739687;CLNDN=Intellectual_disability|not_provided;CLNDISDB=Human_Phenotype_Ontology:HP:0000730,Human_Phenotype_Ontology:HP:0001249,Human_Phenotype_Ontology:HP:0001267,Human_Phenotype_Ontology:HP:0001286,Human_Phenotype_Ontology:HP:0002122,Human_Phenotype_Ontology:HP:0002192,Human_Phenotype_Ontology:HP:0002316,Human_Phenotype_Ontology:HP:0002382,Human_Phenotype_Ontology:HP:0002386,Human_Phenotype_Ontology:HP:0002402,Human_Phenotype_Ontology:HP:0002458,Human_Phenotype_Ontology:HP:0002482,Human_Phenotype_Ontology:HP:0002499,Human_Phenotype_Ontology:HP:0002543,Human_Phenotype_Ontology:HP:0003767,Human_Phenotype_Ontology:HP:0006833,Human_Phenotype_Ontology:HP:0007154,Human_Phenotype_Ontology:HP:0007176,Human_Phenotype_Ontology:HP:0007180,Human_Phenotype_Ontology:HP:HP:0001249,MONDO:MONDO:0001071,MedGen:C3714756,SNOMED_CT:228156007|MedGen:CN517202;CLNHGVS=NC_000015.10:g.52330476G>A;CLNREVSTAT=criteria_provided,_conflicting_interpretations;CLNSIG=Conflicting_interpretations_of_pathogenicity;CLNSIGCONF=Likely_benign(1),Uncertain_significance(1);CLNVC=single_nucleotide_variant;CLNVCSO=SO:0001483;GENEINFO=MYO5A:4644;MC=SO:0001583|missense_variant;ORIGIN=129;RS=147898420;Pangolin=ENSG00000197535.14|15:0.0|23:-0.0
chr15	52340332	1049681	C	T	.	.	ALLELEID=1038335;CLNDN=not_provided;CLNDISDB=MedGen:CN517202;CLNHGVS=NC_000015.10:g.52340332C>T;CLNREVSTAT=no_assertion_criteria_provided;CLNSIG=Uncertain_significance;CLNVC=single_nucleotide_variant;CLNVCSO=SO:0001483;GENEINFO=MYO5A:4644;MC=SO:0001583|missense_variant;ORIGIN=0;Pangolin=ENSG00000197535.14|46:0.0|1:-0.0
chr15	52360014	1049626	A	C	.	.	ALLELEID=1038336;CLNDN=not_provided;CLNDISDB=MedGen:CN517202;CLNHGVS=NC_000015.10:g.52360014A>C;CLNREVSTAT=no_assertion_criteria_provided;CLNSIG=Uncertain_significance;CLNVC=single_nucleotide_variant;CLNVCSO=SO:0001483;GENEINFO=MYO5A:4644;MC=SO:0001583|missense_variant;ORIGIN=0;Pangolin=ENSG00000197535.14|-46:0.0|-46:-0.0
chr15	52367055	435922	C	T	.	.	AF_ESP=0.00089;AF_EXAC=0.00105;AF_TGP=0.0002;ALLELEID=429704;CLNDN=Intellectual_disability|not_specified|not_provided;CLNDISDB=Human_Phenotype_Ontology:HP:0000730,Human_Phenotype_Ontology:HP:0001249,Human_Phenotype_Ontology:HP:0001267,Human_Phenotype_Ontology:HP:0001286,Human_Phenotype_Ontology:HP:0002122,Human_Phenotype_Ontology:HP:0002192,Human_Phenotype_Ontology:HP:0002316,Human_Phenotype_Ontology:HP:0002382,Human_Phenotype_Ontology:HP:0002386,Human_Phenotype_Ontology:HP:0002402,Human_Phenotype_Ontology:HP:0002458,Human_Phenotype_Ontology:HP:0002482,Human_Phenotype_Ontology:HP:0002499,Human_Phenotype_Ontology:HP:0002543,Human_Phenotype_Ontology:HP:0003767,Human_Phenotype_Ontology:HP:0006833,Human_Phenotype_Ontology:HP:0007154,Human_Phenotype_Ontology:HP:0007176,Human_Phenotype_Ontology:HP:0007180,Human_Phenotype_Ontology:HP:HP:0001249,MONDO:MONDO:0001071,MedGen:C3714756,SNOMED_CT:228156007|MedGen:CN169374|MedGen:CN517202;CLNHGVS=NC_000015.10:g.52367055C>T;CLNREVSTAT=criteria_provided,_multiple_submitters,_no_conflicts;CLNSIG=Uncertain_significance;CLNVC=single_nucleotide_variant;CLNVCSO=SO:0001483;GENEINFO=MYO5A:4644;MC=SO:0001583|missense_variant;ORIGIN=129;RS=56132571;Pangolin=ENSG00000197535.14|-24:0.0|-24:-0.0
chr15	52367093	592085	A	C	.	.	AF_EXAC=3e-05;ALLELEID=583124;CLNDN=Griscelli_syndrome_type_1;CLNDISDB=MONDO:MONDO:0008962,MedGen:C1859194,OMIM:214450,Orphanet:ORPHA79476;CLNHGVS=NC_000015.10:g.52367093A>C;CLNREVSTAT=no_assertion_criteria_provided;CLNSIG=Uncertain_significance;CLNVC=single_nucleotide_variant;CLNVCSO=SO:0001483;GENEINFO=MYO5A:4644;MC=SO:0001583|missense_variant;ORIGIN=1;RS=751411629;Pangolin=ENSG00000197535.14|13:0.0|31:-0.01
chr15	52372276	1050453	T	C	.	.	ALLELEID=1038337;CLNDN=not_provided;CLNDISDB=MedGen:CN517202;CLNHGVS=NC_000015.10:g.52372276T>C;CLNREVSTAT=no_assertion_criteria_provided;CLNSIG=Uncertain_significance;CLNVC=single_nucleotide_variant;CLNVCSO=SO:0001483;GENEINFO=MYO5A:4644;MC=SO:0001583|missense_variant;ORIGIN=0;Pangolin=ENSG00000197535.14|-9:0.0|-15:-0.0
chr15	52372356	807262	C	T	.	.	AF_ESP=8e-05;AF_EXAC=0.00018;AF_TGP=0.0006;ALLELEID=797169;CLNDN=not_provided;CLNDISDB=MedGen:CN517202;CLNHGVS=NC_000015.10:g.52372356C>T;CLNREVSTAT=criteria_provided,_single_submitter;CLNSIG=Uncertain_significance;CLNVC=single_nucleotide_variant;CLNVCSO=SO:0001483;GENEINFO=MYO5A:4644;MC=SO:0001583|missense_variant;ORIGIN=1;RS=202202691;Pangolin=ENSG00000197535.14|7:0.0|7:-0.01
chr15	52372357	1049460	G	A	.	.	ALLELEID=1038338;CLNDN=not_provided;CLNDISDB=MedGen:CN517202;CLNHGVS=NC_000015.10:g.52372357G>A;CLNREVSTAT=no_assertion_criteria_provided;CLNSIG=Uncertain_significance;CLNVC=single_nucleotide_variant;CLNVCSO=SO:0001483;GENEINFO=MYO5A:4644;MC=SO:0001583|missense_variant;ORIGIN=0;Pangolin=ENSG00000197535.14|6:0.01|8:-0.0
chr15	52375308	100805	C	A	.	.	ALLELEID=106665;CLNDN=not_provided;CLNDISDB=MedGen:CN517202;CLNHGVS=NC_000015.10:g.52375308C>A;CLNREVSTAT=no_assertion_criteria_provided;CLNSIG=Uncertain_significance;CLNVC=single_nucleotide_variant;CLNVCSO=SO:0001483;GENEINFO=MYO5A:4644;MC=SO:0001583|missense_variant;ORIGIN=2;RS=483352686;Pangolin=ENSG00000197535.14|6:0.0|-4:-0.01
chr15	52375404	742942	C	T	.	.	AF_EXAC=0.00022;ALLELEID=754541;CLNDN=Griscelli_syndrome_type_1|not_provided;CLNDISDB=MONDO:MONDO:0008962,MedGen:C1859194,OMIM:214450,Orphanet:ORPHA79476|MedGen:CN517202;CLNHGVS=NC_000015.10:g.52375404C>T;CLNREVSTAT=criteria_provided,_conflicting_interpretations;CLNSIG=Conflicting_interpretations_of_pathogenicity;CLNSIGCONF=Likely_benign(1),Uncertain_significance(1);CLNVC=single_nucleotide_variant;CLNVCSO=SO:0001483;GENEINFO=MYO5A:4644;MC=SO:0001583|missense_variant;ORIGIN=1;RS=752461164;Pangolin=ENSG00000197535.14|-19:0.0|-21:-0.0
chr15	52391996	211570	A	G	.	.	AF_EXAC=1e-05;ALLELEID=208218;CLNDN=not_specified;CLNDISDB=MedGen:CN169374;CLNHGVS=NC_000015.10:g.52391996A>G;CLNREVSTAT=criteria_provided,_single_submitter;CLNSIG=Uncertain_significance;CLNVC=single_nucleotide_variant;CLNVCSO=SO:0001483;GENEINFO=MYO5A:4644;MC=SO:0001819|synonymous_variant;ORIGIN=1;RS=765320441;Pangolin=ENSG00000197535.14|-23:0.0|-35:-0.0
chr15	52397376	1049162	T	C	.	.	ALLELEID=1038339;CLNDN=not_provided;CLNDISDB=MedGen:CN517202;CLNHGVS=NC_000015.10:g.52397376T>C;CLNREVSTAT=no_assertion_criteria_provided;CLNSIG=Uncertain_significance;CLNVC=single_nucleotide_variant;CLNVCSO=SO:0001483;GENEINFO=MYO5A:4644;MC=SO:0001583|missense_variant;ORIGIN=0;Pangolin=ENSG00000197535.14|-10:0.0|-36:-0.0
chr15	52397426	211569	C	T	.	.	AF_EXAC=2e-05;ALLELEID=208219;CLNDN=not_specified;CLNDISDB=MedGen:CN169374;CLNHGVS=NC_000015.10:g.52397426C>T;CLNREVSTAT=criteria_provided,_single_submitter;CLNSIG=Uncertain_significance;CLNVC=single_nucleotide_variant;CLNVCSO=SO:0001483;GENEINFO=MYO5A:4644;MC=SO:0001583|missense_variant;ORIGIN=1;RS=758345429;Pangolin=ENSG00000197535.14|40:0.01|40:-0.01
chr15	52407386	211574	G	C	.	.	AF_ESP=8e-05;AF_EXAC=4e-05;ALLELEID=208220;CLNDN=not_specified;CLNDISDB=MedGen:CN169374;CLNHGVS=NC_000015.10:g.52407386G>C;CLNREVSTAT=criteria_provided,_single_submitter;CLNSIG=Uncertain_significance;CLNVC=single_nucleotide_variant;CLNVCSO=SO:0001483;GENEINFO=MYO5A:4644;MC=SO:0001583|missense_variant;ORIGIN=1;RS=370600193;Pangolin=ENSG00000197535.14|13:0.0|4:-0.0
chr15	53513847	316485	A	C	.	.	ALLELEID=340805;CLNDN=Amelogenesis_imperfecta,_hypomaturation_type,_IIA3;CLNDISDB=MONDO:MONDO:0013181,MedGen:C2750771,OMIM:613211;CLNHGVS=NC_000015.10:g.53513847A>C;CLNREVSTAT=criteria_provided,_single_submitter;CLNSIG=Uncertain_significance;CLNVC=single_nucleotide_variant;CLNVCSO=SO:0001483;CLNVI=Illumina_Clinical_Services_Laboratory,Illumina:86808;GENEINFO=WDR72:256764;MC=SO:0001619|non-coding_transcript_variant,SO:0001624|3_prime_UTR_variant;ORIGIN=1;RS=886051277;Pangolin=ENSG00000166415.15|-30:0.0|27:-0.0
chr15	53513889	886397	A	T	.	.	ALLELEID=873806;CLNDN=Amelogenesis_imperfecta,_hypomaturation_type,_IIA3;CLNDISDB=MONDO:MONDO:0013181,MedGen:C2750771,OMIM:613211;CLNHGVS=NC_000015.10:g.53513889A>T;CLNREVSTAT=criteria_provided,_single_submitter;CLNSIG=Uncertain_significance;CLNVC=single_nucleotide_variant;CLNVCSO=SO:0001483;CLNVI=Illumina_Clinical_Services_Laboratory,Illumina:578092;GENEINFO=WDR72:256764;MC=SO:0001619|non-coding_transcript_variant,SO:0001624|3_prime_UTR_variant;ORIGIN=1;Pangolin=ENSG00000166415.15|-15:0.0|-6:-0.0
chr15	53514008	887397	C	A	.	.	ALLELEID=873808;CLNDN=Amelogenesis_imperfecta,_hypomaturation_type,_IIA3;CLNDISDB=MONDO:MONDO:0013181,MedGen:C2750771,OMIM:613211;CLNHGVS=NC_000015.10:g.53514008C>A;CLNREVSTAT=criteria_provided,_single_submitter;CLNSIG=Uncertain_significance;CLNVC=single_nucleotide_variant;CLNVCSO=SO:0001483;CLNVI=Illumina_Clinical_Services_Laboratory,Illumina:762787;GENEINFO=WDR72:256764;MC=SO:0001619|non-coding_transcript_variant,SO:0001624|3_prime_UTR_variant;ORIGIN=1;Pangolin=ENSG00000166415.15|-5:0.0|-17:-0.09
chr15	53514049	316489	T	C	.	.	ALLELEID=322863;CLNDN=Amelogenesis_imperfecta,_hypomaturation_type,_IIA3;CLNDISDB=MONDO:MONDO:0013181,MedGen:C2750771,OMIM:613211;CLNHGVS=NC_000015.10:g.53514049T>C;CLNREVSTAT=criteria_provided,_single_submitter;CLNSIG=Uncertain_significance;CLNVC=single_nucleotide_variant;CLNVCSO=SO:0001483;CLNVI=Illumina_Clinical_Services_Laboratory,Illumina:786110;GENEINFO=WDR72:256764;MC=SO:0001619|non-coding_transcript_variant,SO:0001624|3_prime_UTR_variant;ORIGIN=1;RS=886051278;Pangolin=ENSG00000166415.15|24:0.08|-5:-0.0
chr15	53514072	887398	G	A	.	.	ALLELEID=873809;CLNDN=Amelogenesis_imperfecta,_hypomaturation_type,_IIA3;CLNDISDB=MONDO:MONDO:0013181,MedGen:C2750771,OMIM:613211;CLNHGVS=NC_000015.10:g.53514072G>A;CLNREVSTAT=criteria_provided,_single_submitter;CLNSIG=Uncertain_significance;CLNVC=single_nucleotide_variant;CLNVCSO=SO:0001483;CLNVI=Illumina_Clinical_Services_Laboratory,Illumina:803458;GENEINFO=WDR72:256764;MC=SO:0001619|non-coding_transcript_variant,SO:0001624|3_prime_UTR_variant;ORIGIN=1;Pangolin=ENSG00000166415.15|1:0.14|15:-0.0
chr15	53514105	316490	T	G	.	.	ALLELEID=322864;CLNDN=Amelogenesis_imperfecta,_hypomaturation_type,_IIA3;CLNDISDB=MONDO:MONDO:0013181,MedGen:C2750771,OMIM:613211;CLNHGVS=NC_000015.10:g.53514105T>G;CLNREVSTAT=criteria_provided,_single_submitter;CLNSIG=Uncertain_significance;CLNVC=single_nucleotide_variant;CLNVCSO=SO:0001483;CLNVI=Illumina_Clinical_Services_Laboratory,Illumina:832212;GENEINFO=WDR72:256764;MC=SO:0001619|non-coding_transcript_variant,SO:0001624|3_prime_UTR_variant;ORIGIN=1;RS=886051279;Pangolin=ENSG00000166415.15|-21:0.03|-32:-0.0
chr15	53514185	316492	C	A	.	.	ALLELEID=322867;CLNDN=Amelogenesis_imperfecta,_hypomaturation_type,_IIA3;CLNDISDB=MONDO:MONDO:0013181,MedGen:C2750771,OMIM:613211;CLNHGVS=NC_000015.10:g.53514185C>A;CLNREVSTAT=criteria_provided,_single_submitter;CLNSIG=Uncertain_significance;CLNVC=single_nucleotide_variant;CLNVCSO=SO:0001483;CLNVI=Illumina_Clinical_Services_Laboratory,Illumina:803991;GENEINFO=WDR72:256764;MC=SO:0001619|non-coding_transcript_variant,SO:0001624|3_prime_UTR_variant;ORIGIN=1;RS=185236656;Pangolin=ENSG00000166415.15|24:0.0|-1:-0.0
chr15	53514188	316493	T	C	.	.	AF_TGP=0.0012;ALLELEID=340807;CLNDN=Amelogenesis_imperfecta,_hypomaturation_type,_IIA3;CLNDISDB=MONDO:MONDO:0013181,MedGen:C2750771,OMIM:613211;CLNHGVS=NC_000015.10:g.53514188T>C;CLNREVSTAT=criteria_provided,_single_submitter;CLNSIG=Uncertain_significance;CLNVC=single_nucleotide_variant;CLNVCSO=SO:0001483;CLNVI=Illumina_Clinical_Services_Laboratory,Illumina:484565;GENEINFO=WDR72:256764;MC=SO:0001619|non-coding_transcript_variant,SO:0001624|3_prime_UTR_variant;ORIGIN=1;RS=143131142;Pangolin=ENSG00000166415.15|-13:0.0|21:-0.0
chr15	53514229	316494	G	A	.	.	ALLELEID=322868;CLNDN=Amelogenesis_imperfecta,_hypomaturation_type,_IIA3;CLNDISDB=MONDO:MONDO:0013181,MedGen:C2750771,OMIM:613211;CLNHGVS=NC_000015.10:g.53514229G>A;CLNREVSTAT=criteria_provided,_single_submitter;CLNSIG=Uncertain_significance;CLNVC=single_nucleotide_variant;CLNVCSO=SO:0001483;CLNVI=Illumina_Clinical_Services_Laboratory,Illumina:792973;GENEINFO=WDR72:256764;MC=SO:0001619|non-coding_transcript_variant,SO:0001624|3_prime_UTR_variant;ORIGIN=1;RS=886051280;Pangolin=ENSG00000166415.15|6:0.0|-20:-0.0
chr15	53514240	887583	G	A	.	.	ALLELEID=873811;CLNDN=Amelogenesis_imperfecta,_hypomaturation_type,_IIA3;CLNDISDB=MONDO:MONDO:0013181,MedGen:C2750771,OMIM:613211;CLNHGVS=NC_000015.10:g.53514240G>A;CLNREVSTAT=criteria_provided,_single_submitter;CLNSIG=Uncertain_significance;CLNVC=single_nucleotide_variant;CLNVCSO=SO:0001483;CLNVI=Illumina_Clinical_Services_Laboratory,Illumina:1339450;GENEINFO=WDR72:256764;MC=SO:0001619|non-coding_transcript_variant,SO:0001624|3_prime_UTR_variant;ORIGIN=1;Pangolin=ENSG00000166415.15|26:0.0|-17:-0.0
chr15	53514365	887584	T	C	.	.	ALLELEID=873812;CLNDN=Amelogenesis_imperfecta,_hypomaturation_type,_IIA3;CLNDISDB=MONDO:MONDO:0013181,MedGen:C2750771,OMIM:613211;CLNHGVS=NC_000015.10:g.53514365T>C;CLNREVSTAT=criteria_provided,_single_submitter;CLNSIG=Uncertain_significance;CLNVC=single_nucleotide_variant;CLNVCSO=SO:0001483;CLNVI=Illumina_Clinical_Services_Laboratory,Illumina:476046;GENEINFO=WDR72:256764;MC=SO:0001619|non-coding_transcript_variant,SO:0001624|3_prime_UTR_variant;ORIGIN=1;Pangolin=ENSG00000166415.15|8:0.0|-20:-0.0
chr15	53514571	884440	C	T	.	.	ALLELEID=873815;CLNDN=Amelogenesis_imperfecta,_hypomaturation_type,_IIA3;CLNDISDB=MONDO:MONDO:0013181,MedGen:C2750771,OMIM:613211;CLNHGVS=NC_000015.10:g.53514571C>T;CLNREVSTAT=criteria_provided,_single_submitter;CLNSIG=Uncertain_significance;CLNVC=single_nucleotide_variant;CLNVCSO=SO:0001483;CLNVI=Illumina_Clinical_Services_Laboratory,Illumina:1367439;GENEINFO=WDR72:256764;MC=SO:0001619|non-coding_transcript_variant,SO:0001624|3_prime_UTR_variant;ORIGIN=1;Pangolin=ENSG00000166415.15|-50:0.0|40:-0.0
chr15	53514573	316498	A	G	.	.	AF_TGP=0.0002;ALLELEID=332386;CLNDN=Amelogenesis_imperfecta,_hypomaturation_type,_IIA3;CLNDISDB=MONDO:MONDO:0013181,MedGen:C2750771,OMIM:613211;CLNHGVS=NC_000015.10:g.53514573A>G;CLNREVSTAT=criteria_provided,_single_submitter;CLNSIG=Uncertain_significance;CLNVC=single_nucleotide_variant;CLNVCSO=SO:0001483;CLNVI=Illumina_Clinical_Services_Laboratory,Illumina:656646;GENEINFO=WDR72:256764;MC=SO:0001619|non-coding_transcript_variant,SO:0001624|3_prime_UTR_variant;ORIGIN=1;RS=372563214;Pangolin=ENSG00000166415.15|-15:0.0|38:-0.0
chr15	53514683	884441	C	T	.	.	ALLELEID=873816;CLNDN=Amelogenesis_imperfecta,_hypomaturation_type,_IIA3;CLNDISDB=MONDO:MONDO:0013181,MedGen:C2750771,OMIM:613211;CLNHGVS=NC_000015.10:g.53514683C>T;CLNREVSTAT=criteria_provided,_single_submitter;CLNSIG=Uncertain_significance;CLNVC=single_nucleotide_variant;CLNVCSO=SO:0001483;CLNVI=Illumina_Clinical_Services_Laboratory,Illumina:923087;GENEINFO=WDR72:256764;MC=SO:0001619|non-coding_transcript_variant,SO:0001624|3_prime_UTR_variant;ORIGIN=1;Pangolin=ENSG00000166415.15|39:0.0|0:-0.01
chr15	53514744	316500	T	C	.	.	ALLELEID=332393;CLNDN=Amelogenesis_imperfecta,_hypomaturation_type,_IIA3;CLNDISDB=MONDO:MONDO:0013181,MedGen:C2750771,OMIM:613211;CLNHGVS=NC_000015.10:g.53514744T>C;CLNREVSTAT=criteria_provided,_single_submitter;CLNSIG=Uncertain_significance;CLNVC=single_nucleotide_variant;CLNVCSO=SO:0001483;CLNVI=Illumina_Clinical_Services_Laboratory,Illumina:783793;GENEINFO=WDR72:256764;MC=SO:0001619|non-coding_transcript_variant,SO:0001624|3_prime_UTR_variant;ORIGIN=1;RS=879270279;Pangolin=ENSG00000166415.15|30:0.0|15:-0.04
chr15	53514780	316501	A	C	.	.	ALLELEID=340823;CLNDN=Amelogenesis_imperfecta,_hypomaturation_type,_IIA3;CLNDISDB=MONDO:MONDO:0013181,MedGen:C2750771,OMIM:613211;CLNHGVS=NC_000015.10:g.53514780A>C;CLNREVSTAT=criteria_provided,_single_submitter;CLNSIG=Uncertain_significance;CLNVC=single_nucleotide_variant;CLNVCSO=SO:0001483;CLNVI=Illumina_Clinical_Services_Laboratory,Illumina:777251;GENEINFO=WDR72:256764;MC=SO:0001619|non-coding_transcript_variant,SO:0001624|3_prime_UTR_variant;ORIGIN=1;RS=886051281;Pangolin=ENSG00000166415.15|-6:0.0|-21:-0.07
chr15	53514850	316502	C	A	.	.	AF_TGP=0.00459;ALLELEID=339377;CLNDN=Amelogenesis_Imperfecta,_Recessive;CLNDISDB=MedGen:CN239209;CLNHGVS=NC_000015.10:g.53514850C>A;CLNREVSTAT=criteria_provided,_single_submitter;CLNSIG=Uncertain_significance;CLNVC=single_nucleotide_variant;CLNVCSO=SO:0001483;CLNVI=Illumina_Clinical_Services_Laboratory,Illumina:863318;GENEINFO=WDR72:256764;MC=SO:0001619|non-coding_transcript_variant,SO:0001624|3_prime_UTR_variant;ORIGIN=1;RS=189694115;Pangolin=ENSG00000166415.15|2:0.0|1:-0.0
chr15	53514914	316504	C	T	.	.	AF_TGP=0.0002;ALLELEID=332398;CLNDN=Amelogenesis_imperfecta,_hypomaturation_type,_IIA3;CLNDISDB=MONDO:MONDO:0013181,MedGen:C2750771,OMIM:613211;CLNHGVS=NC_000015.10:g.53514914C>T;CLNREVSTAT=criteria_provided,_single_submitter;CLNSIG=Uncertain_significance;CLNVC=single_nucleotide_variant;CLNVCSO=SO:0001483;CLNVI=Illumina_Clinical_Services_Laboratory,Illumina:235384;GENEINFO=WDR72:256764;MC=SO:0001619|non-coding_transcript_variant,SO:0001624|3_prime_UTR_variant;ORIGIN=1;RS=531740269;Pangolin=ENSG00000166415.15|-2:0.0|-1:-0.23
chr15	53514933	887464	C	G	.	.	ALLELEID=873818;CLNDN=Amelogenesis_imperfecta,_hypomaturation_type,_IIA3;CLNDISDB=MONDO:MONDO:0013181,MedGen:C2750771,OMIM:613211;CLNHGVS=NC_000015.10:g.53514933C>G;CLNREVSTAT=criteria_provided,_single_submitter;CLNSIG=Uncertain_significance;CLNVC=single_nucleotide_variant;CLNVCSO=SO:0001483;CLNVI=Illumina_Clinical_Services_Laboratory,Illumina:642328;GENEINFO=WDR72:256764;MC=SO:0001619|non-coding_transcript_variant,SO:0001624|3_prime_UTR_variant;ORIGIN=1;Pangolin=ENSG00000166415.15|-20:0.06|35:-0.0
chr15	53514956	316505	C	CAAAG	.	.	ALLELEID=322878;CLNDN=Amelogenesis_Imperfecta,_Recessive;CLNDISDB=MedGen:CN239209;CLNHGVS=NC_000015.10:g.53514959_53514962dup;CLNREVSTAT=criteria_provided,_single_submitter;CLNSIG=Uncertain_significance;CLNVC=Duplication;CLNVCSO=SO:1000035;CLNVI=Illumina_Clinical_Services_Laboratory,Illumina:659130;GENEINFO=WDR72:256764;MC=SO:0001619|non-coding_transcript_variant,SO:0001624|3_prime_UTR_variant;ORIGIN=1;RS=886051282;Pangolin=ENSG00000166415.15|-43:0.0|-43:-0.02
chr15	53515008	316506	C	CAT	.	.	ALLELEID=340831;CLNDN=Amelogenesis_Imperfecta,_Recessive;CLNDISDB=MedGen:CN239209;CLNHGVS=NC_000015.10:g.53515010_53515011TA[9];CLNREVSTAT=criteria_provided,_single_submitter;CLNSIG=Uncertain_significance;CLNVC=Microsatellite;CLNVCSO=SO:0000289;CLNVI=Illumina_Clinical_Services_Laboratory,Illumina:835158;GENEINFO=WDR72:256764;MC=SO:0001619|non-coding_transcript_variant,SO:0001624|3_prime_UTR_variant;ORIGIN=1;RS=201133545;Pangolin=ENSG00000166415.15|46:0.0|44:-0.0
chr15	53515008	316507	C	CATAT	.	.	ALLELEID=339381;CLNDN=Amelogenesis_Imperfecta,_Recessive;CLNDISDB=MedGen:CN239209;CLNHGVS=NC_000015.10:g.53515010_53515011TA[10];CLNREVSTAT=criteria_provided,_single_submitter;CLNSIG=Uncertain_significance;CLNVC=Microsatellite;CLNVCSO=SO:0000289;CLNVI=Illumina_Clinical_Services_Laboratory,Illumina:718738;GENEINFO=WDR72:256764;MC=SO:0001619|non-coding_transcript_variant,SO:0001624|3_prime_UTR_variant;ORIGIN=1;RS=201133545;Pangolin=ENSG00000166415.15|48:0.0|-40:-0.0
chr15	53515008	316508	C	CATATAT	.	.	ALLELEID=322883;CLNDN=Amelogenesis_Imperfecta,_Recessive;CLNDISDB=MedGen:CN239209;CLNHGVS=NC_000015.10:g.53515010_53515011TA[11];CLNREVSTAT=criteria_provided,_single_submitter;CLNSIG=Uncertain_significance;CLNVC=Microsatellite;CLNVCSO=SO:0000289;CLNVI=Illumina_Clinical_Services_Laboratory,Illumina:836120;GENEINFO=WDR72:256764;MC=SO:0001619|non-coding_transcript_variant,SO:0001624|3_prime_UTR_variant;ORIGIN=1;RS=201133545;Pangolin=ENSG00000166415.15|29:0.0|-40:-0.0
chr15	53515008	316509	C	CATATATAT	.	.	ALLELEID=322884;CLNDN=Amelogenesis_Imperfecta,_Recessive;CLNDISDB=MedGen:CN239209;CLNHGVS=NC_000015.10:g.53515010_53515011TA[12];CLNREVSTAT=criteria_provided,_single_submitter;CLNSIG=Uncertain_significance;CLNVC=Microsatellite;CLNVCSO=SO:0000289;CLNVI=Illumina_Clinical_Services_Laboratory,Illumina:496978;GENEINFO=WDR72:256764;MC=SO:0001619|non-coding_transcript_variant,SO:0001624|3_prime_UTR_variant;ORIGIN=1;RS=201133545;Pangolin=ENSG00000166415.15|52:0.0|-40:-0.0
chr15	53515022	316510	T	TAC	.	.	ALLELEID=332412;CLNDN=Amelogenesis_Imperfecta,_Recessive;CLNDISDB=MedGen:CN239209;CLNHGVS=NC_000015.10:g.53515023_53515024insCA;CLNREVSTAT=criteria_provided,_single_submitter;CLNSIG=Uncertain_significance;CLNVC=Insertion;CLNVCSO=SO:0000667;CLNVI=Illumina_Clinical_Services_Laboratory,Illumina:763153;GENEINFO=WDR72:256764;MC=SO:0001619|non-coding_transcript_variant,SO:0001624|3_prime_UTR_variant;ORIGIN=1;RS=886051283;Pangolin=ENSG00000166415.15|7:0.0|30:-0.0
chr15	53515024	316512	T	TATATAC	.	.	ALLELEID=332420;CLNDN=Amelogenesis_Imperfecta,_Recessive;CLNDISDB=MedGen:CN239209;CLNHGVS=NC_000015.10:g.53515025_53515026insTATACA;CLNREVSTAT=criteria_provided,_single_submitter;CLNSIG=Uncertain_significance;CLNVC=Insertion;CLNVCSO=SO:0000667;CLNVI=Illumina_Clinical_Services_Laboratory,Illumina:708244;GENEINFO=WDR72:256764;MC=SO:0001619|non-coding_transcript_variant,SO:0001624|3_prime_UTR_variant;ORIGIN=1;RS=1555402376;Pangolin=ENSG00000166415.15|32:0.0|13:-0.0
chr15	53515026	316513	C	T	.	.	ALLELEID=322889;CLNDN=Amelogenesis_Imperfecta,_Recessive;CLNDISDB=MedGen:CN239209;CLNHGVS=NC_000015.10:g.53515026C>T;CLNREVSTAT=criteria_provided,_single_submitter;CLNSIG=Uncertain_significance;CLNVC=single_nucleotide_variant;CLNVCSO=SO:0001483;CLNVI=Illumina_Clinical_Services_Laboratory,Illumina:845889;GENEINFO=WDR72:256764;MC=SO:0001619|non-coding_transcript_variant,SO:0001624|3_prime_UTR_variant;ORIGIN=1;RS=7175439;Pangolin=ENSG00000166415.15|45:0.0|5:-0.0
chr15	53515028	887465	C	G	.	.	ALLELEID=873819;CLNDN=Amelogenesis_imperfecta,_hypomaturation_type,_IIA3;CLNDISDB=MONDO:MONDO:0013181,MedGen:C2750771,OMIM:613211;CLNHGVS=NC_000015.10:g.53515028C>G;CLNREVSTAT=criteria_provided,_single_submitter;CLNSIG=Uncertain_significance;CLNVC=single_nucleotide_variant;CLNVCSO=SO:0001483;CLNVI=Illumina_Clinical_Services_Laboratory,Illumina:278062;GENEINFO=WDR72:256764;MC=SO:0001619|non-coding_transcript_variant,SO:0001624|3_prime_UTR_variant;ORIGIN=1;Pangolin=ENSG00000166415.15|-36:0.0|3:-0.0
chr15	53515032	316514	T	C	.	.	ALLELEID=332421;CLNDN=Amelogenesis_Imperfecta,_Recessive;CLNDISDB=MedGen:CN239209;CLNHGVS=NC_000015.10:g.53515032T>C;CLNREVSTAT=criteria_provided,_single_submitter;CLNSIG=Uncertain_significance;CLNVC=single_nucleotide_variant;CLNVCSO=SO:0001483;CLNVI=Illumina_Clinical_Services_Laboratory,Illumina:835160;GENEINFO=WDR72:256764;MC=SO:0001619|non-coding_transcript_variant,SO:0001624|3_prime_UTR_variant;ORIGIN=1;RS=201198446;Pangolin=ENSG00000166415.15|1:0.0|-1:-0.0
chr15	53515041	316515	G	GTA	.	.	ALLELEID=322898;CLNDN=Amelogenesis_Imperfecta,_Recessive;CLNDISDB=MedGen:CN239209;CLNHGVS=NC_000015.10:g.53515043_53515044AT[5];CLNREVSTAT=criteria_provided,_single_submitter;CLNSIG=Uncertain_significance;CLNVC=Microsatellite;CLNVCSO=SO:0000289;CLNVI=Illumina_Clinical_Services_Laboratory,Illumina:661544;GENEINFO=WDR72:256764;MC=SO:0001619|non-coding_transcript_variant,SO:0001624|3_prime_UTR_variant;ORIGIN=1;RS=777102975;Pangolin=ENSG00000166415.15|13:0.0|39:-0.0
chr15	53515041	316517	G	GTATATATATGTGTGTATATATATACACACATATATATGTGTA	.	.	ALLELEID=322895;CLNDN=Amelogenesis_Imperfecta,_Recessive;CLNDISDB=MedGen:CN239209;CLNHGVS=NC_000015.10:g.53515080_53515081insGTATATATATATGTGTGTATATATATACACACATATATATGT;CLNREVSTAT=criteria_provided,_single_submitter;CLNSIG=Uncertain_significance;CLNVC=Insertion;CLNVCSO=SO:0000667;CLNVI=Illumina_Clinical_Services_Laboratory,Illumina:788129;GENEINFO=WDR72:256764;MC=SO:0001619|non-coding_transcript_variant,SO:0001624|3_prime_UTR_variant;ORIGIN=1;RS=1555402394;Pangolin=ENSG00000166415.15|30:0.0|79:-0.0
chr15	53515049	887647	A	G	.	.	ALLELEID=873820;CLNDN=Amelogenesis_imperfecta,_hypomaturation_type,_IIA3;CLNDISDB=MONDO:MONDO:0013181,MedGen:C2750771,OMIM:613211;CLNHGVS=NC_000015.10:g.53515049A>G;CLNREVSTAT=criteria_provided,_single_submitter;CLNSIG=Uncertain_significance;CLNVC=single_nucleotide_variant;CLNVCSO=SO:0001483;CLNVI=Illumina_Clinical_Services_Laboratory,Illumina:908164;GENEINFO=WDR72:256764;MC=SO:0001619|non-coding_transcript_variant,SO:0001624|3_prime_UTR_variant;ORIGIN=1;Pangolin=ENSG00000166415.15|-1:0.0|1:-0.0
chr15	53515051	887648	G	A	.	.	ALLELEID=873821;CLNDN=Amelogenesis_imperfecta,_hypomaturation_type,_IIA3;CLNDISDB=MONDO:MONDO:0013181,MedGen:C2750771,OMIM:613211;CLNHGVS=NC_000015.10:g.53515051G>A;CLNREVSTAT=criteria_provided,_single_submitter;CLNSIG=Uncertain_significance;CLNVC=single_nucleotide_variant;CLNVCSO=SO:0001483;CLNVI=Illumina_Clinical_Services_Laboratory,Illumina:286848;GENEINFO=WDR72:256764;MC=SO:0001619|non-coding_transcript_variant,SO:0001624|3_prime_UTR_variant;ORIGIN=1;Pangolin=ENSG00000166415.15|1:0.0|-1:-0.0
chr15	53515055	316516	G	A	.	.	ALLELEID=322902;CLNDN=Amelogenesis_Imperfecta,_Recessive;CLNDISDB=MedGen:CN239209;CLNHGVS=NC_000015.10:g.53515055G>A;CLNREVSTAT=criteria_provided,_single_submitter;CLNSIG=Uncertain_significance;CLNVC=single_nucleotide_variant;CLNVCSO=SO:0001483;CLNVI=Illumina_Clinical_Services_Laboratory,Illumina:835162;GENEINFO=WDR72:256764;MC=SO:0001619|non-coding_transcript_variant,SO:0001624|3_prime_UTR_variant;ORIGIN=1;RS=796396291;Pangolin=ENSG00000166415.15|-5:0.0|-1:-0.0
chr15	53515057	887649	A	G	.	.	ALLELEID=873822;CLNDN=Amelogenesis_imperfecta,_hypomaturation_type,_IIA3;CLNDISDB=MONDO:MONDO:0013181,MedGen:C2750771,OMIM:613211;CLNHGVS=NC_000015.10:g.53515057A>G;CLNREVSTAT=criteria_provided,_single_submitter;CLNSIG=Uncertain_significance;CLNVC=single_nucleotide_variant;CLNVCSO=SO:0001483;CLNVI=Illumina_Clinical_Services_Laboratory,Illumina:911922;GENEINFO=WDR72:256764;MC=SO:0001619|non-coding_transcript_variant,SO:0001624|3_prime_UTR_variant;ORIGIN=1;Pangolin=ENSG00000166415.15|-1:0.0|-5:-0.0
chr15	53515066	316518	C	T	.	.	ALLELEID=340834;CLNDN=Amelogenesis_Imperfecta,_Recessive;CLNDISDB=MedGen:CN239209;CLNHGVS=NC_000015.10:g.53515066C>T;CLNREVSTAT=criteria_provided,_single_submitter;CLNSIG=Uncertain_significance;CLNVC=single_nucleotide_variant;CLNVCSO=SO:0001483;CLNVI=Illumina_Clinical_Services_Laboratory,Illumina:863523;GENEINFO=WDR72:256764;MC=SO:0001619|non-coding_transcript_variant,SO:0001624|3_prime_UTR_variant;ORIGIN=1;RS=886051285;Pangolin=ENSG00000166415.15|12:0.0|5:-0.0
chr15	53515077	316519	A	G	.	.	ALLELEID=322904;CLNDN=Amelogenesis_Imperfecta,_Recessive;CLNDISDB=MedGen:CN239209;CLNHGVS=NC_000015.10:g.53515077A>G;CLNREVSTAT=criteria_provided,_single_submitter;CLNSIG=Uncertain_significance;CLNVC=single_nucleotide_variant;CLNVCSO=SO:0001483;CLNVI=Illumina_Clinical_Services_Laboratory,Illumina:883852;GENEINFO=WDR72:256764;MC=SO:0001619|non-coding_transcript_variant,SO:0001624|3_prime_UTR_variant;ORIGIN=1;RS=886051286;Pangolin=ENSG00000166415.15|-1:0.0|1:-0.0
chr15	53515079	884499	G	A	.	.	ALLELEID=873823;CLNDN=Amelogenesis_imperfecta,_hypomaturation_type,_IIA3;CLNDISDB=MONDO:MONDO:0013181,MedGen:C2750771,OMIM:613211;CLNHGVS=NC_000015.10:g.53515079G>A;CLNREVSTAT=criteria_provided,_single_submitter;CLNSIG=Uncertain_significance;CLNVC=single_nucleotide_variant;CLNVCSO=SO:0001483;CLNVI=Illumina_Clinical_Services_Laboratory,Illumina:773250;GENEINFO=WDR72:256764;MC=SO:0001619|non-coding_transcript_variant,SO:0001624|3_prime_UTR_variant;ORIGIN=1;Pangolin=ENSG00000166415.15|3:0.0|-1:-0.0
chr15	53515083	316520	G	A	.	.	ALLELEID=332426;CLNDN=Amelogenesis_Imperfecta,_Recessive;CLNDISDB=MedGen:CN239209;CLNHGVS=NC_000015.10:g.53515083G>A;CLNREVSTAT=criteria_provided,_single_submitter;CLNSIG=Uncertain_significance;CLNVC=single_nucleotide_variant;CLNVCSO=SO:0001483;CLNVI=Illumina_Clinical_Services_Laboratory,Illumina:845500;GENEINFO=WDR72:256764;MC=SO:0001619|non-coding_transcript_variant,SO:0001624|3_prime_UTR_variant;ORIGIN=1;RS=116990736;Pangolin=ENSG00000166415.15|-5:0.0|-1:-0.0
chr15	53515085	316526	A	ATATGTGTG	.	.	ALLELEID=332427;CLNDN=Amelogenesis_Imperfecta,_Recessive;CLNDISDB=MedGen:CN239209;CLNHGVS=NC_000015.10:g.53515087_53515088insTGTGTGTA;CLNREVSTAT=criteria_provided,_single_submitter;CLNSIG=Uncertain_significance;CLNVC=Insertion;CLNVCSO=SO:0000667;CLNVI=Illumina_Clinical_Services_Laboratory,Illumina:585731;GENEINFO=WDR72:256764;MC=SO:0001619|non-coding_transcript_variant,SO:0001624|3_prime_UTR_variant;ORIGIN=1;RS=886051287;Pangolin=ENSG00000166415.15|3:0.0|-7:-0.0
chr15	53515086	316521	T	TAC	.	.	ALLELEID=340836;CLNDN=Amelogenesis_Imperfecta,_Recessive;CLNDISDB=MedGen:CN239209;CLNHGVS=NC_000015.10:g.53515088_53515089CA[11];CLNREVSTAT=criteria_provided,_single_submitter;CLNSIG=Uncertain_significance;CLNVC=Microsatellite;CLNVCSO=SO:0000289;CLNVI=Illumina_Clinical_Services_Laboratory,Illumina:865358;GENEINFO=WDR72:256764;MC=SO:0001619|non-coding_transcript_variant,SO:0001624|3_prime_UTR_variant;ORIGIN=1;RS=1555402422;Pangolin=ENSG00000166415.15|-8:0.0|-10:-0.0
chr15	53515086	316522	T	TACAC	.	.	ALLELEID=340840;CLNDN=Amelogenesis_Imperfecta,_Recessive;CLNDISDB=MedGen:CN239209;CLNHGVS=NC_000015.10:g.53515088_53515089CA[12];CLNREVSTAT=criteria_provided,_single_submitter;CLNSIG=Uncertain_significance;CLNVC=Microsatellite;CLNVCSO=SO:0000289;CLNVI=Illumina_Clinical_Services_Laboratory,Illumina:835166;GENEINFO=WDR72:256764;MC=SO:0001619|non-coding_transcript_variant,SO:0001624|3_prime_UTR_variant;ORIGIN=1;RS=1555402422;Pangolin=ENSG00000166415.15|-4:0.0|-8:-0.0
chr15	53515086	316523	T	TACACAC	.	.	ALLELEID=339383;CLNDN=Amelogenesis_Imperfecta,_Recessive;CLNDISDB=MedGen:CN239209;CLNHGVS=NC_000015.10:g.53515088_53515089CA[13];CLNREVSTAT=criteria_provided,_single_submitter;CLNSIG=Uncertain_significance;CLNVC=Microsatellite;CLNVCSO=SO:0000289;CLNVI=Illumina_Clinical_Services_Laboratory,Illumina:836836;GENEINFO=WDR72:256764;MC=SO:0001619|non-coding_transcript_variant,SO:0001624|3_prime_UTR_variant;ORIGIN=1;RS=1555402422;Pangolin=ENSG00000166415.15|-4:0.0|-15:-0.0
chr15	53515086	316524	T	TACACACAC	.	.	ALLELEID=339384;CLNDN=Amelogenesis_Imperfecta,_Recessive;CLNDISDB=MedGen:CN239209;CLNHGVS=NC_000015.10:g.53515088_53515089CA[14];CLNREVSTAT=criteria_provided,_single_submitter;CLNSIG=Uncertain_significance;CLNVC=Microsatellite;CLNVCSO=SO:0000289;CLNVI=Illumina_Clinical_Services_Laboratory,Illumina:835168|Illumina_Clinical_Services_Laboratory,Illumina:837340;GENEINFO=WDR72:256764;MC=SO:0001619|non-coding_transcript_variant,SO:0001624|3_prime_UTR_variant;ORIGIN=1;RS=1555402422;Pangolin=ENSG00000166415.15|-4:0.0|-15:-0.0
chr15	53515086	316525	T	TACACACACAC	.	.	ALLELEID=322909;CLNDN=Amelogenesis_Imperfecta,_Recessive;CLNDISDB=MedGen:CN239209;CLNHGVS=NC_000015.10:g.53515088_53515089CA[15];CLNREVSTAT=criteria_provided,_single_submitter;CLNSIG=Uncertain_significance;CLNVC=Microsatellite;CLNVCSO=SO:0000289;CLNVI=Illumina_Clinical_Services_Laboratory,Illumina:766029;GENEINFO=WDR72:256764;MC=SO:0001619|non-coding_transcript_variant,SO:0001624|3_prime_UTR_variant;ORIGIN=1;RS=1555402422;Pangolin=ENSG00000166415.15|-8:0.0|-15:-0.0
chr15	53515087	316527	A	ATGTGTG	.	.	ALLELEID=332429;CLNDN=Amelogenesis_Imperfecta,_Recessive;CLNDISDB=MedGen:CN239209;CLNHGVS=NC_000015.10:g.53515087_53515088insTGTGTG;CLNREVSTAT=criteria_provided,_single_submitter;CLNSIG=Uncertain_significance;CLNVC=Insertion;CLNVCSO=SO:0000667;CLNVI=Illumina_Clinical_Services_Laboratory,Illumina:675066;GENEINFO=WDR72:256764;MC=SO:0001619|non-coding_transcript_variant,SO:0001624|3_prime_UTR_variant;ORIGIN=1;RS=1555402418;Pangolin=ENSG00000166415.15|1:0.0|-9:-0.0
chr15	53515090	316528	C	CATAT	.	.	ALLELEID=340841;CLNDN=Amelogenesis_Imperfecta,_Recessive;CLNDISDB=MedGen:CN239209;CLNHGVS=NC_000015.10:g.53515091_53515092insTATA;CLNREVSTAT=criteria_provided,_single_submitter;CLNSIG=Uncertain_significance;CLNVC=Insertion;CLNVCSO=SO:0000667;CLNVI=Illumina_Clinical_Services_Laboratory,Illumina:636523;GENEINFO=WDR72:256764;MC=SO:0001619|non-coding_transcript_variant,SO:0001624|3_prime_UTR_variant;ORIGIN=1;RS=886051289;Pangolin=ENSG00000166415.15|54:0.0|-12:-0.0
chr15	53515106	316529	C	A	.	.	ALLELEID=332435;CLNDN=Amelogenesis_imperfecta,_hypomaturation_type,_IIA3;CLNDISDB=MONDO:MONDO:0013181,MedGen:C2750771,OMIM:613211;CLNHGVS=NC_000015.10:g.53515106C>A;CLNREVSTAT=criteria_provided,_single_submitter;CLNSIG=Uncertain_significance;CLNVC=single_nucleotide_variant;CLNVCSO=SO:0001483;CLNVI=Illumina_Clinical_Services_Laboratory,Illumina:80128;GENEINFO=WDR72:256764;MC=SO:0001619|non-coding_transcript_variant,SO:0001624|3_prime_UTR_variant;ORIGIN=1;RS=28620845;Pangolin=ENSG00000166415.15|34:0.0|-28:-0.0
chr15	53515106	316530	C	CAA	.	.	ALLELEID=322917;CLNDN=Amelogenesis_Imperfecta,_Recessive;CLNDISDB=MedGen:CN239209;CLNHGVS=NC_000015.10:g.53515108_53515109dup;CLNREVSTAT=criteria_provided,_single_submitter;CLNSIG=Uncertain_significance;CLNVC=Duplication;CLNVCSO=SO:1000035;CLNVI=Illumina_Clinical_Services_Laboratory,Illumina:683938;GENEINFO=WDR72:256764;MC=SO:0001619|non-coding_transcript_variant,SO:0001624|3_prime_UTR_variant;ORIGIN=1;RS=1555402423;Pangolin=ENSG00000166415.15|36:0.0|-35:-0.0
chr15	53515106	316531	C	CACAA	.	.	ALLELEID=322910;CLNDN=Amelogenesis_Imperfecta,_Recessive;CLNDISDB=MedGen:CN239209;CLNHGVS=NC_000015.10:g.53515107_53515108insCAAA;CLNREVSTAT=criteria_provided,_single_submitter;CLNSIG=Uncertain_significance;CLNVC=Insertion;CLNVCSO=SO:0000667;CLNVI=Illumina_Clinical_Services_Laboratory,Illumina:836838;GENEINFO=WDR72:256764;MC=SO:0001619|non-coding_transcript_variant,SO:0001624|3_prime_UTR_variant;ORIGIN=1;RS=5812689;Pangolin=ENSG00000166415.15|38:0.0|-28:-0.0
chr15	53515106	316532	C	CACAAAA	.	.	ALLELEID=322915;CLNDN=Amelogenesis_Imperfecta,_Recessive;CLNDISDB=MedGen:CN239209;CLNHGVS=NC_000015.10:g.53515107_53515108insCAAAAA;CLNREVSTAT=criteria_provided,_single_submitter;CLNSIG=Uncertain_significance;CLNVC=Insertion;CLNVCSO=SO:0000667;CLNVI=Illumina_Clinical_Services_Laboratory,Illumina:664978;GENEINFO=WDR72:256764;MC=SO:0001619|non-coding_transcript_variant,SO:0001624|3_prime_UTR_variant;ORIGIN=1;RS=5812689;Pangolin=ENSG00000166415.15|40:0.0|-35:-0.0
chr15	53515106	316534	C	CACACACAA	.	.	ALLELEID=332446;CLNDN=Amelogenesis_Imperfecta,_Recessive;CLNDISDB=MedGen:CN239209;CLNHGVS=NC_000015.10:g.53515107_53515108insCACACAAA;CLNREVSTAT=criteria_provided,_single_submitter;CLNSIG=Uncertain_significance;CLNVC=Insertion;CLNVCSO=SO:0000667;CLNVI=Illumina_Clinical_Services_Laboratory,Illumina:842332;GENEINFO=WDR72:256764;MC=SO:0001619|non-coding_transcript_variant,SO:0001624|3_prime_UTR_variant;ORIGIN=1;RS=5812689;Pangolin=ENSG00000166415.15|42:0.0|-35:-0.0
chr15	53515106	316535	C	CACACACACAA	.	.	ALLELEID=332447;CLNDN=Amelogenesis_Imperfecta,_Recessive;CLNDISDB=MedGen:CN239209;CLNHGVS=NC_000015.10:g.53515107_53515108insCACACACAAA;CLNREVSTAT=criteria_provided,_single_submitter;CLNSIG=Uncertain_significance;CLNVC=Insertion;CLNVCSO=SO:0000667;CLNVI=Illumina_Clinical_Services_Laboratory,Illumina:702128;GENEINFO=WDR72:256764;MC=SO:0001619|non-coding_transcript_variant,SO:0001624|3_prime_UTR_variant;ORIGIN=1;RS=5812689;Pangolin=ENSG00000166415.15|44:0.0|-35:-0.0
chr15	53515112	885434	C	G	.	.	ALLELEID=873825;CLNDN=Amelogenesis_imperfecta,_hypomaturation_type,_IIA3;CLNDISDB=MONDO:MONDO:0013181,MedGen:C2750771,OMIM:613211;CLNHGVS=NC_000015.10:g.53515112C>G;CLNREVSTAT=criteria_provided,_single_submitter;CLNSIG=Uncertain_significance;CLNVC=single_nucleotide_variant;CLNVCSO=SO:0001483;CLNVI=Illumina_Clinical_Services_Laboratory,Illumina:1400138;GENEINFO=WDR72:256764;MC=SO:0001619|non-coding_transcript_variant,SO:0001624|3_prime_UTR_variant;ORIGIN=1;Pangolin=ENSG00000166415.15|28:0.0|1:-0.0
chr15	53515178	885435	T	C	.	.	ALLELEID=873826;CLNDN=Amelogenesis_imperfecta,_hypomaturation_type,_IIA3;CLNDISDB=MONDO:MONDO:0013181,MedGen:C2750771,OMIM:613211;CLNHGVS=NC_000015.10:g.53515178T>C;CLNREVSTAT=criteria_provided,_single_submitter;CLNSIG=Uncertain_significance;CLNVC=single_nucleotide_variant;CLNVCSO=SO:0001483;CLNVI=Illumina_Clinical_Services_Laboratory,Illumina:894218;GENEINFO=WDR72:256764;MC=SO:0001619|non-coding_transcript_variant,SO:0001624|3_prime_UTR_variant;ORIGIN=1;Pangolin=ENSG00000166415.15|-38:0.0|35:-0.0
chr15	53515195	316536	A	C	.	.	ALLELEID=340845;CLNDN=Amelogenesis_imperfecta,_hypomaturation_type,_IIA3;CLNDISDB=MONDO:MONDO:0013181,MedGen:C2750771,OMIM:613211;CLNHGVS=NC_000015.10:g.53515195A>C;CLNREVSTAT=criteria_provided,_single_submitter;CLNSIG=Uncertain_significance;CLNVC=single_nucleotide_variant;CLNVCSO=SO:0001483;CLNVI=Illumina_Clinical_Services_Laboratory,Illumina:705453;GENEINFO=WDR72:256764;MC=SO:0001619|non-coding_transcript_variant,SO:0001624|3_prime_UTR_variant;ORIGIN=1;RS=776855982;Pangolin=ENSG00000166415.15|50:0.0|-9:-0.0
chr15	53515229	886457	T	C	.	.	ALLELEID=873827;CLNDN=Amelogenesis_imperfecta,_hypomaturation_type,_IIA3;CLNDISDB=MONDO:MONDO:0013181,MedGen:C2750771,OMIM:613211;CLNHGVS=NC_000015.10:g.53515229T>C;CLNREVSTAT=criteria_provided,_single_submitter;CLNSIG=Uncertain_significance;CLNVC=single_nucleotide_variant;CLNVCSO=SO:0001483;CLNVI=Illumina_Clinical_Services_Laboratory,Illumina:914961;GENEINFO=WDR72:256764;MC=SO:0001619|non-coding_transcript_variant,SO:0001624|3_prime_UTR_variant;ORIGIN=1;Pangolin=ENSG00000166415.15|32:0.0|16:-0.0
chr15	53515309	886458	G	T	.	.	ALLELEID=873828;CLNDN=Amelogenesis_imperfecta,_hypomaturation_type,_IIA3;CLNDISDB=MONDO:MONDO:0013181,MedGen:C2750771,OMIM:613211;CLNHGVS=NC_000015.10:g.53515309G>T;CLNREVSTAT=criteria_provided,_single_submitter;CLNSIG=Uncertain_significance;CLNVC=single_nucleotide_variant;CLNVCSO=SO:0001483;CLNVI=Illumina_Clinical_Services_Laboratory,Illumina:234544;GENEINFO=WDR72:256764;MC=SO:0001619|non-coding_transcript_variant,SO:0001624|3_prime_UTR_variant;ORIGIN=1;Pangolin=ENSG00000166415.15|34:0.0|34:-0.0
chr15	53515321	886459	A	T	.	.	ALLELEID=873829;CLNDN=Amelogenesis_imperfecta,_hypomaturation_type,_IIA3;CLNDISDB=MONDO:MONDO:0013181,MedGen:C2750771,OMIM:613211;CLNHGVS=NC_000015.10:g.53515321A>T;CLNREVSTAT=criteria_provided,_single_submitter;CLNSIG=Uncertain_significance;CLNVC=single_nucleotide_variant;CLNVCSO=SO:0001483;CLNVI=Illumina_Clinical_Services_Laboratory,Illumina:843773;GENEINFO=WDR72:256764;MC=SO:0001619|non-coding_transcript_variant,SO:0001624|3_prime_UTR_variant;ORIGIN=1;Pangolin=ENSG00000166415.15|-2:0.0|22:-0.0
chr15	53515339	316538	G	A	.	.	ALLELEID=332450;CLNDN=Amelogenesis_imperfecta,_hypomaturation_type,_IIA3;CLNDISDB=MONDO:MONDO:0013181,MedGen:C2750771,OMIM:613211;CLNHGVS=NC_000015.10:g.53515339G>A;CLNREVSTAT=criteria_provided,_single_submitter;CLNSIG=Uncertain_significance;CLNVC=single_nucleotide_variant;CLNVCSO=SO:0001483;CLNVI=Illumina_Clinical_Services_Laboratory,Illumina:716276;GENEINFO=WDR72:256764;MC=SO:0001619|non-coding_transcript_variant,SO:0001624|3_prime_UTR_variant;ORIGIN=1;RS=886051290;Pangolin=ENSG00000166415.15|3:0.0|4:-0.0
chr15	53515484	886460	C	T	.	.	ALLELEID=873830;CLNDN=Amelogenesis_imperfecta,_hypomaturation_type,_IIA3;CLNDISDB=MONDO:MONDO:0013181,MedGen:C2750771,OMIM:613211;CLNHGVS=NC_000015.10:g.53515484C>T;CLNREVSTAT=criteria_provided,_single_submitter;CLNSIG=Uncertain_significance;CLNVC=single_nucleotide_variant;CLNVCSO=SO:0001483;CLNVI=Illumina_Clinical_Services_Laboratory,Illumina:583303;GENEINFO=WDR72:256764;MC=SO:0001619|non-coding_transcript_variant,SO:0001624|3_prime_UTR_variant;ORIGIN=1;Pangolin=ENSG00000166415.15|-3:0.0|40:-0.0
chr15	53515490	886461	G	A	.	.	ALLELEID=873831;CLNDN=Amelogenesis_imperfecta,_hypomaturation_type,_IIA3;CLNDISDB=MONDO:MONDO:0013181,MedGen:C2750771,OMIM:613211;CLNHGVS=NC_000015.10:g.53515490G>A;CLNREVSTAT=criteria_provided,_single_submitter;CLNSIG=Uncertain_significance;CLNVC=single_nucleotide_variant;CLNVCSO=SO:0001483;CLNVI=Illumina_Clinical_Services_Laboratory,Illumina:253051;GENEINFO=WDR72:256764;MC=SO:0001619|non-coding_transcript_variant,SO:0001624|3_prime_UTR_variant;ORIGIN=1;Pangolin=ENSG00000166415.15|-36:0.0|5:-0.0
chr15	53515562	887705	A	C	.	.	ALLELEID=873833;CLNDN=Amelogenesis_imperfecta,_hypomaturation_type,_IIA3;CLNDISDB=MONDO:MONDO:0013181,MedGen:C2750771,OMIM:613211;CLNHGVS=NC_000015.10:g.53515562A>C;CLNREVSTAT=criteria_provided,_single_submitter;CLNSIG=Uncertain_significance;CLNVC=single_nucleotide_variant;CLNVCSO=SO:0001483;CLNVI=Illumina_Clinical_Services_Laboratory,Illumina:468841;GENEINFO=WDR72:256764;MC=SO:0001619|non-coding_transcript_variant,SO:0001624|3_prime_UTR_variant;ORIGIN=1;Pangolin=ENSG00000166415.15|-9:0.0|40:-0.0
chr15	53515649	316540	G	T	.	.	ALLELEID=332454;CLNDN=Amelogenesis_imperfecta,_hypomaturation_type,_IIA3;CLNDISDB=MONDO:MONDO:0013181,MedGen:C2750771,OMIM:613211;CLNHGVS=NC_000015.10:g.53515649G>T;CLNREVSTAT=criteria_provided,_single_submitter;CLNSIG=Uncertain_significance;CLNVC=single_nucleotide_variant;CLNVCSO=SO:0001483;CLNVI=Illumina_Clinical_Services_Laboratory,Illumina:441338;GENEINFO=WDR72:256764;MC=SO:0001619|non-coding_transcript_variant,SO:0001624|3_prime_UTR_variant;ORIGIN=1;RS=561453499;Pangolin=ENSG00000166415.15|40:0.0|-47:-0.0
chr15	53515696	887707	C	G	.	.	ALLELEID=873835;CLNDN=Amelogenesis_imperfecta,_hypomaturation_type,_IIA3;CLNDISDB=MONDO:MONDO:0013181,MedGen:C2750771,OMIM:613211;CLNHGVS=NC_000015.10:g.53515696C>G;CLNREVSTAT=criteria_provided,_single_submitter;CLNSIG=Uncertain_significance;CLNVC=single_nucleotide_variant;CLNVCSO=SO:0001483;CLNVI=Illumina_Clinical_Services_Laboratory,Illumina:907249;GENEINFO=WDR72:256764;MC=SO:0001619|non-coding_transcript_variant,SO:0001624|3_prime_UTR_variant;ORIGIN=1;Pangolin=ENSG00000166415.15|19:0.0|-7:-0.0
chr15	53515759	316541	T	A	.	.	ALLELEID=322921;CLNDN=Amelogenesis_Imperfecta,_Recessive;CLNDISDB=MedGen:CN239209;CLNHGVS=NC_000015.10:g.53515759T>A;CLNREVSTAT=criteria_provided,_single_submitter;CLNSIG=Uncertain_significance;CLNVC=single_nucleotide_variant;CLNVCSO=SO:0001483;CLNVI=Illumina_Clinical_Services_Laboratory,Illumina:154658;GENEINFO=WDR72:256764;MC=SO:0001619|non-coding_transcript_variant,SO:0001624|3_prime_UTR_variant;ORIGIN=1;RS=886051291;Pangolin=ENSG00000166415.15|-44:0.0|-14:-0.0
chr15	53515763	316542	T	C	.	.	AF_TGP=0.002;ALLELEID=339412;CLNDN=Amelogenesis_imperfecta,_hypomaturation_type,_IIA3;CLNDISDB=MONDO:MONDO:0013181,MedGen:C2750771,OMIM:613211;CLNHGVS=NC_000015.10:g.53515763T>C;CLNREVSTAT=criteria_provided,_single_submitter;CLNSIG=Uncertain_significance;CLNVC=single_nucleotide_variant;CLNVCSO=SO:0001483;CLNVI=Illumina_Clinical_Services_Laboratory,Illumina:742181;GENEINFO=WDR72:256764;MC=SO:0001619|non-coding_transcript_variant,SO:0001624|3_prime_UTR_variant;ORIGIN=1;RS=148744855;Pangolin=ENSG00000166415.15|6:0.0|-48:-0.0
chr15	53515803	884561	A	T	.	.	ALLELEID=873836;CLNDN=Amelogenesis_imperfecta,_hypomaturation_type,_IIA3;CLNDISDB=MONDO:MONDO:0013181,MedGen:C2750771,OMIM:613211;CLNHGVS=NC_000015.10:g.53515803A>T;CLNREVSTAT=criteria_provided,_single_submitter;CLNSIG=Uncertain_significance;CLNVC=single_nucleotide_variant;CLNVCSO=SO:0001483;CLNVI=Illumina_Clinical_Services_Laboratory,Illumina:758667;GENEINFO=WDR72:256764;MC=SO:0001619|non-coding_transcript_variant,SO:0001624|3_prime_UTR_variant;ORIGIN=1;Pangolin=ENSG00000166415.15|-2:0.0|3:-0.0
chr15	53515833	885495	T	C	.	.	ALLELEID=873837;CLNDN=Amelogenesis_imperfecta,_hypomaturation_type,_IIA3;CLNDISDB=MONDO:MONDO:0013181,MedGen:C2750771,OMIM:613211;CLNHGVS=NC_000015.10:g.53515833T>C;CLNREVSTAT=criteria_provided,_single_submitter;CLNSIG=Uncertain_significance;CLNVC=single_nucleotide_variant;CLNVCSO=SO:0001483;CLNVI=Illumina_Clinical_Services_Laboratory,Illumina:917473;GENEINFO=WDR72:256764;MC=SO:0001619|non-coding_transcript_variant,SO:0001624|3_prime_UTR_variant;ORIGIN=1;Pangolin=ENSG00000166415.15|-32:0.0|-33:-0.0
chr15	53515840	885496	T	C	.	.	ALLELEID=873838;CLNDN=Amelogenesis_imperfecta,_hypomaturation_type,_IIA3;CLNDISDB=MONDO:MONDO:0013181,MedGen:C2750771,OMIM:613211;CLNHGVS=NC_000015.10:g.53515840T>C;CLNREVSTAT=criteria_provided,_single_submitter;CLNSIG=Uncertain_significance;CLNVC=single_nucleotide_variant;CLNVCSO=SO:0001483;CLNVI=Illumina_Clinical_Services_Laboratory,Illumina:913751;GENEINFO=WDR72:256764;MC=SO:0001619|non-coding_transcript_variant,SO:0001624|3_prime_UTR_variant;ORIGIN=1;Pangolin=ENSG00000166415.15|-39:0.0|46:-0.0
chr15	53515846	885497	T	C	.	.	ALLELEID=873839;CLNDN=Amelogenesis_imperfecta,_hypomaturation_type,_IIA3;CLNDISDB=MONDO:MONDO:0013181,MedGen:C2750771,OMIM:613211;CLNHGVS=NC_000015.10:g.53515846T>C;CLNREVSTAT=criteria_provided,_single_submitter;CLNSIG=Uncertain_significance;CLNVC=single_nucleotide_variant;CLNVCSO=SO:0001483;CLNVI=Illumina_Clinical_Services_Laboratory,Illumina:1665051;GENEINFO=WDR72:256764;MC=SO:0001619|non-coding_transcript_variant,SO:0001624|3_prime_UTR_variant;ORIGIN=1;Pangolin=ENSG00000166415.15|1:0.0|40:-0.0
chr15	53515935	316545	A	C	.	.	AF_TGP=0.0002;ALLELEID=322923;CLNDN=Amelogenesis_imperfecta,_hypomaturation_type,_IIA3;CLNDISDB=MONDO:MONDO:0013181,MedGen:C2750771,OMIM:613211;CLNHGVS=NC_000015.10:g.53515935A>C;CLNREVSTAT=criteria_provided,_single_submitter;CLNSIG=Uncertain_significance;CLNVC=single_nucleotide_variant;CLNVCSO=SO:0001483;CLNVI=Illumina_Clinical_Services_Laboratory,Illumina:819689;GENEINFO=WDR72:256764;MC=SO:0001619|non-coding_transcript_variant,SO:0001624|3_prime_UTR_variant;ORIGIN=1;RS=576208075;Pangolin=ENSG00000166415.15|-49:0.0|6:-0.01
chr15	53516079	886518	G	A	.	.	ALLELEID=873840;CLNDN=Amelogenesis_imperfecta,_hypomaturation_type,_IIA3;CLNDISDB=MONDO:MONDO:0013181,MedGen:C2750771,OMIM:613211;CLNHGVS=NC_000015.10:g.53516079G>A;CLNREVSTAT=criteria_provided,_single_submitter;CLNSIG=Uncertain_significance;CLNVC=single_nucleotide_variant;CLNVCSO=SO:0001483;CLNVI=Illumina_Clinical_Services_Laboratory,Illumina:1665055;GENEINFO=WDR72:256764;MC=SO:0001619|non-coding_transcript_variant,SO:0001624|3_prime_UTR_variant;ORIGIN=1;Pangolin=ENSG00000166415.15|14:0.0|14:-0.0
chr15	53516116	316549	A	G	.	.	ALLELEID=339420;CLNDN=Amelogenesis_imperfecta,_hypomaturation_type,_IIA3;CLNDISDB=MONDO:MONDO:0013181,MedGen:C2750771,OMIM:613211;CLNHGVS=NC_000015.10:g.53516116A>G;CLNREVSTAT=criteria_provided,_single_submitter;CLNSIG=Uncertain_significance;CLNVC=single_nucleotide_variant;CLNVCSO=SO:0001483;CLNVI=Illumina_Clinical_Services_Laboratory,Illumina:686063;GENEINFO=WDR72:256764;MC=SO:0001619|non-coding_transcript_variant,SO:0001624|3_prime_UTR_variant;ORIGIN=1;RS=886051292;Pangolin=ENSG00000166415.15|-23:0.0|-3:-0.0
chr15	53516122	316550	C	G	.	.	ALLELEID=339438;CLNDN=Amelogenesis_imperfecta,_hypomaturation_type,_IIA3;CLNDISDB=MONDO:MONDO:0013181,MedGen:C2750771,OMIM:613211;CLNHGVS=NC_000015.10:g.53516122C>G;CLNREVSTAT=criteria_provided,_single_submitter;CLNSIG=Uncertain_significance;CLNVC=single_nucleotide_variant;CLNVCSO=SO:0001483;CLNVI=Illumina_Clinical_Services_Laboratory,Illumina:504388;GENEINFO=WDR72:256764;MC=SO:0001619|non-coding_transcript_variant,SO:0001624|3_prime_UTR_variant;ORIGIN=1;RS=886051293;Pangolin=ENSG00000166415.15|12:0.0|-29:-0.0
chr15	53516146	886519	C	G	.	.	ALLELEID=873841;CLNDN=Amelogenesis_imperfecta,_hypomaturation_type,_IIA3;CLNDISDB=MONDO:MONDO:0013181,MedGen:C2750771,OMIM:613211;CLNHGVS=NC_000015.10:g.53516146C>G;CLNREVSTAT=criteria_provided,_single_submitter;CLNSIG=Uncertain_significance;CLNVC=single_nucleotide_variant;CLNVCSO=SO:0001483;CLNVI=Illumina_Clinical_Services_Laboratory,Illumina:1371175;GENEINFO=WDR72:256764;MC=SO:0001619|non-coding_transcript_variant,SO:0001624|3_prime_UTR_variant;ORIGIN=1;Pangolin=ENSG00000166415.15|39:0.0|-7:-0.0
chr15	53516171	887762	G	C	.	.	ALLELEID=873842;CLNDN=Amelogenesis_imperfecta,_hypomaturation_type,_IIA3;CLNDISDB=MONDO:MONDO:0013181,MedGen:C2750771,OMIM:613211;CLNHGVS=NC_000015.10:g.53516171G>C;CLNREVSTAT=criteria_provided,_single_submitter;CLNSIG=Uncertain_significance;CLNVC=single_nucleotide_variant;CLNVCSO=SO:0001483;CLNVI=Illumina_Clinical_Services_Laboratory,Illumina:1341345;GENEINFO=WDR72:256764;MC=SO:0001619|non-coding_transcript_variant,SO:0001624|3_prime_UTR_variant;ORIGIN=1;Pangolin=ENSG00000166415.15|25:0.0|-32:-0.0
chr15	53516172	316552	T	C	.	.	AF_TGP=0.0002;ALLELEID=322926;CLNDN=Amelogenesis_imperfecta,_hypomaturation_type,_IIA3;CLNDISDB=MONDO:MONDO:0013181,MedGen:C2750771,OMIM:613211;CLNHGVS=NC_000015.10:g.53516172T>C;CLNREVSTAT=criteria_provided,_single_submitter;CLNSIG=Uncertain_significance;CLNVC=single_nucleotide_variant;CLNVCSO=SO:0001483;CLNVI=Illumina_Clinical_Services_Laboratory,Illumina:74546;GENEINFO=WDR72:256764;MC=SO:0001619|non-coding_transcript_variant,SO:0001624|3_prime_UTR_variant;ORIGIN=1;RS=543611189;Pangolin=ENSG00000166415.15|-38:0.0|-33:-0.0
chr15	53516190	316553	C	G	.	.	ALLELEID=339439;CLNDN=Amelogenesis_Imperfecta,_Recessive;CLNDISDB=MedGen:CN239209;CLNHGVS=NC_000015.10:g.53516190C>G;CLNREVSTAT=criteria_provided,_single_submitter;CLNSIG=Uncertain_significance;CLNVC=single_nucleotide_variant;CLNVCSO=SO:0001483;CLNVI=Illumina_Clinical_Services_Laboratory,Illumina:837348;GENEINFO=WDR72:256764;MC=SO:0001619|non-coding_transcript_variant,SO:0001624|3_prime_UTR_variant;ORIGIN=1;RS=776180210;Pangolin=ENSG00000166415.15|-7:0.0|1:-0.0
chr15	53516229	316555	A	G	.	.	ALLELEID=322927;CLNDN=Amelogenesis_imperfecta,_hypomaturation_type,_IIA3;CLNDISDB=MONDO:MONDO:0013181,MedGen:C2750771,OMIM:613211;CLNHGVS=NC_000015.10:g.53516229A>G;CLNREVSTAT=criteria_provided,_single_submitter;CLNSIG=Uncertain_significance;CLNVC=single_nucleotide_variant;CLNVCSO=SO:0001483;CLNVI=Illumina_Clinical_Services_Laboratory,Illumina:547858;GENEINFO=WDR72:256764;MC=SO:0001619|non-coding_transcript_variant,SO:0001624|3_prime_UTR_variant;ORIGIN=1;RS=886051294;Pangolin=ENSG00000166415.15|-44:0.0|16:-0.0
chr15	53516349	887763	T	A	.	.	ALLELEID=873843;CLNDN=Amelogenesis_imperfecta,_hypomaturation_type,_IIA3;CLNDISDB=MONDO:MONDO:0013181,MedGen:C2750771,OMIM:613211;CLNHGVS=NC_000015.10:g.53516349T>A;CLNREVSTAT=criteria_provided,_single_submitter;CLNSIG=Uncertain_significance;CLNVC=single_nucleotide_variant;CLNVCSO=SO:0001483;CLNVI=Illumina_Clinical_Services_Laboratory,Illumina:905732;GENEINFO=WDR72:256764;MC=SO:0001619|non-coding_transcript_variant,SO:0001624|3_prime_UTR_variant;ORIGIN=1;Pangolin=ENSG00000166415.15|-4:0.0|10:-0.0
chr15	53516374	316556	A	G	.	.	ALLELEID=340864;CLNDN=Amelogenesis_imperfecta,_hypomaturation_type,_IIA3;CLNDISDB=MONDO:MONDO:0013181,MedGen:C2750771,OMIM:613211;CLNHGVS=NC_000015.10:g.53516374A>G;CLNREVSTAT=criteria_provided,_single_submitter;CLNSIG=Uncertain_significance;CLNVC=single_nucleotide_variant;CLNVCSO=SO:0001483;CLNVI=Illumina_Clinical_Services_Laboratory,Illumina:106051;GENEINFO=WDR72:256764;MC=SO:0001619|non-coding_transcript_variant,SO:0001624|3_prime_UTR_variant;ORIGIN=1;RS=758752529;Pangolin=ENSG00000166415.15|-15:0.0|40:-0.0
chr15	53516481	316558	A	T	.	.	AF_TGP=0.00579;ALLELEID=340876;CLNDN=Amelogenesis_Imperfecta,_Recessive;CLNDISDB=MedGen:CN239209;CLNHGVS=NC_000015.10:g.53516481A>T;CLNREVSTAT=criteria_provided,_single_submitter;CLNSIG=Uncertain_significance;CLNVC=single_nucleotide_variant;CLNVCSO=SO:0001483;CLNVI=Illumina_Clinical_Services_Laboratory,Illumina:847588;GENEINFO=WDR72:256764;MC=SO:0001619|non-coding_transcript_variant,SO:0001624|3_prime_UTR_variant;ORIGIN=1;RS=115655160;Pangolin=ENSG00000166415.15|4:0.01|-12:-0.0
chr15	53516516	316559	C	T	.	.	ALLELEID=340877;CLNDN=Amelogenesis_imperfecta,_hypomaturation_type,_IIA3;CLNDISDB=MONDO:MONDO:0013181,MedGen:C2750771,OMIM:613211;CLNHGVS=NC_000015.10:g.53516516C>T;CLNREVSTAT=criteria_provided,_single_submitter;CLNSIG=Uncertain_significance;CLNVC=single_nucleotide_variant;CLNVCSO=SO:0001483;CLNVI=Illumina_Clinical_Services_Laboratory,Illumina:454650;GENEINFO=WDR72:256764;MC=SO:0001619|non-coding_transcript_variant,SO:0001624|3_prime_UTR_variant;ORIGIN=1;RS=886051295;Pangolin=ENSG00000166415.15|-22:0.0|-31:-0.0
chr15	53516524	316560	C	A	.	.	ALLELEID=340881;CLNDN=Amelogenesis_imperfecta,_hypomaturation_type,_IIA3;CLNDISDB=MONDO:MONDO:0013181,MedGen:C2750771,OMIM:613211;CLNHGVS=NC_000015.10:g.53516524C>A;CLNREVSTAT=criteria_provided,_single_submitter;CLNSIG=Uncertain_significance;CLNVC=single_nucleotide_variant;CLNVCSO=SO:0001483;CLNVI=Illumina_Clinical_Services_Laboratory,Illumina:86626;GENEINFO=WDR72:256764;MC=SO:0001619|non-coding_transcript_variant,SO:0001624|3_prime_UTR_variant;ORIGIN=1;RS=572496420;Pangolin=ENSG00000166415.15|2:0.2|-39:-0.0
chr15	53516527	884622	T	C	.	.	ALLELEID=873844;CLNDN=Amelogenesis_imperfecta,_hypomaturation_type,_IIA3;CLNDISDB=MONDO:MONDO:0013181,MedGen:C2750771,OMIM:613211;CLNHGVS=NC_000015.10:g.53516527T>C;CLNREVSTAT=criteria_provided,_single_submitter;CLNSIG=Uncertain_significance;CLNVC=single_nucleotide_variant;CLNVCSO=SO:0001483;CLNVI=Illumina_Clinical_Services_Laboratory,Illumina:1335928;GENEINFO=WDR72:256764;MC=SO:0001619|non-coding_transcript_variant,SO:0001624|3_prime_UTR_variant;ORIGIN=1;Pangolin=ENSG00000166415.15|0:0.0|-42:-0.0
chr15	53516600	316562	C	G	.	.	AF_TGP=0.0008;ALLELEID=332471;CLNDN=Amelogenesis_Imperfecta,_Recessive;CLNDISDB=MedGen:CN239209;CLNHGVS=NC_000015.10:g.53516600C>G;CLNREVSTAT=criteria_provided,_single_submitter;CLNSIG=Uncertain_significance;CLNVC=single_nucleotide_variant;CLNVCSO=SO:0001483;CLNVI=Illumina_Clinical_Services_Laboratory,Illumina:877132;GENEINFO=WDR72:256764;MC=SO:0001619|non-coding_transcript_variant,SO:0001624|3_prime_UTR_variant;ORIGIN=1;RS=547196239;Pangolin=ENSG00000166415.15|-6:0.0|-14:-0.0
chr15	53516685	886581	A	G	.	.	ALLELEID=873845;CLNDN=Amelogenesis_imperfecta,_hypomaturation_type,_IIA3;CLNDISDB=MONDO:MONDO:0013181,MedGen:C2750771,OMIM:613211;CLNHGVS=NC_000015.10:g.53516685A>G;CLNREVSTAT=criteria_provided,_single_submitter;CLNSIG=Uncertain_significance;CLNVC=single_nucleotide_variant;CLNVCSO=SO:0001483;CLNVI=Illumina_Clinical_Services_Laboratory,Illumina:1354984;GENEINFO=WDR72:256764;MC=SO:0001619|non-coding_transcript_variant,SO:0001624|3_prime_UTR_variant;ORIGIN=1;Pangolin=ENSG00000166415.15|-34:0.0|18:-0.0
chr15	53516693	316564	T	C	.	.	ALLELEID=339441;CLNDN=Amelogenesis_imperfecta,_hypomaturation_type,_IIA3;CLNDISDB=MONDO:MONDO:0013181,MedGen:C2750771,OMIM:613211;CLNHGVS=NC_000015.10:g.53516693T>C;CLNREVSTAT=criteria_provided,_single_submitter;CLNSIG=Uncertain_significance;CLNVC=single_nucleotide_variant;CLNVCSO=SO:0001483;CLNVI=Illumina_Clinical_Services_Laboratory,Illumina:814717;GENEINFO=WDR72:256764;MC=SO:0001619|non-coding_transcript_variant,SO:0001624|3_prime_UTR_variant;ORIGIN=1;RS=758330355;Pangolin=ENSG00000166415.15|-42:0.0|10:-0.0
chr15	53516743	886582	C	T	.	.	ALLELEID=873846;CLNDN=Amelogenesis_imperfecta,_hypomaturation_type,_IIA3;CLNDISDB=MONDO:MONDO:0013181,MedGen:C2750771,OMIM:613211;CLNHGVS=NC_000015.10:g.53516743C>T;CLNREVSTAT=criteria_provided,_single_submitter;CLNSIG=Uncertain_significance;CLNVC=single_nucleotide_variant;CLNVCSO=SO:0001483;CLNVI=Illumina_Clinical_Services_Laboratory,Illumina:745389;GENEINFO=WDR72:256764;MC=SO:0001619|non-coding_transcript_variant,SO:0001624|3_prime_UTR_variant;ORIGIN=1;Pangolin=ENSG00000166415.15|49:0.0|1:-0.0
chr15	53516786	316566	C	G	.	.	AF_TGP=0.0006;ALLELEID=332477;CLNDN=Amelogenesis_imperfecta,_hypomaturation_type,_IIA3;CLNDISDB=MONDO:MONDO:0013181,MedGen:C2750771,OMIM:613211;CLNHGVS=NC_000015.10:g.53516786C>G;CLNREVSTAT=criteria_provided,_single_submitter;CLNSIG=Uncertain_significance;CLNVC=single_nucleotide_variant;CLNVCSO=SO:0001483;CLNVI=Illumina_Clinical_Services_Laboratory,Illumina:762789;GENEINFO=WDR72:256764;MC=SO:0001619|non-coding_transcript_variant,SO:0001624|3_prime_UTR_variant;ORIGIN=1;RS=188922992;Pangolin=ENSG00000166415.15|39:0.0|-42:-0.0
chr15	53516801	316567	T	C	.	.	ALLELEID=340889;CLNDN=Amelogenesis_imperfecta,_hypomaturation_type,_IIA3;CLNDISDB=MONDO:MONDO:0013181,MedGen:C2750771,OMIM:613211;CLNHGVS=NC_000015.10:g.53516801T>C;CLNREVSTAT=criteria_provided,_single_submitter;CLNSIG=Uncertain_significance;CLNVC=single_nucleotide_variant;CLNVCSO=SO:0001483;CLNVI=Illumina_Clinical_Services_Laboratory,Illumina:708102;GENEINFO=WDR72:256764;MC=SO:0001619|non-coding_transcript_variant,SO:0001624|3_prime_UTR_variant;ORIGIN=1;RS=886051296;Pangolin=ENSG00000166415.15|-9:0.0|24:-0.0
chr15	53516976	887835	G	A	.	.	ALLELEID=873848;CLNDN=Amelogenesis_imperfecta,_hypomaturation_type,_IIA3;CLNDISDB=MONDO:MONDO:0013181,MedGen:C2750771,OMIM:613211;CLNHGVS=NC_000015.10:g.53516976G>A;CLNREVSTAT=criteria_provided,_single_submitter;CLNSIG=Uncertain_significance;CLNVC=single_nucleotide_variant;CLNVCSO=SO:0001483;CLNVI=Illumina_Clinical_Services_Laboratory,Illumina:1382307;GENEINFO=WDR72:256764;MC=SO:0001619|non-coding_transcript_variant,SO:0001624|3_prime_UTR_variant;ORIGIN=1;Pangolin=ENSG00000166415.15|-47:0.0|-42:-0.0
chr15	53517059	887837	A	G	.	.	ALLELEID=873850;CLNDN=Amelogenesis_imperfecta,_hypomaturation_type,_IIA3;CLNDISDB=MONDO:MONDO:0013181,MedGen:C2750771,OMIM:613211;CLNHGVS=NC_000015.10:g.53517059A>G;CLNREVSTAT=criteria_provided,_single_submitter;CLNSIG=Uncertain_significance;CLNVC=single_nucleotide_variant;CLNVCSO=SO:0001483;CLNVI=Illumina_Clinical_Services_Laboratory,Illumina:738786;GENEINFO=WDR72:256764;MC=SO:0001619|non-coding_transcript_variant,SO:0001624|3_prime_UTR_variant;ORIGIN=1;Pangolin=ENSG00000166415.15|0:0.0|13:-0.0
chr15	53517202	884682	G	A	.	.	ALLELEID=873851;CLNDN=Amelogenesis_imperfecta,_hypomaturation_type,_IIA3;CLNDISDB=MONDO:MONDO:0013181,MedGen:C2750771,OMIM:613211;CLNHGVS=NC_000015.10:g.53517202G>A;CLNREVSTAT=criteria_provided,_single_submitter;CLNSIG=Uncertain_significance;CLNVC=single_nucleotide_variant;CLNVCSO=SO:0001483;CLNVI=Illumina_Clinical_Services_Laboratory,Illumina:1385897;GENEINFO=WDR72:256764;MC=SO:0001619|non-coding_transcript_variant,SO:0001624|3_prime_UTR_variant;ORIGIN=1;Pangolin=ENSG00000166415.15|2:0.0|-15:-0.0
chr15	53517224	884683	A	C	.	.	ALLELEID=873852;CLNDN=Amelogenesis_imperfecta,_hypomaturation_type,_IIA3;CLNDISDB=MONDO:MONDO:0013181,MedGen:C2750771,OMIM:613211;CLNHGVS=NC_000015.10:g.53517224A>C;CLNREVSTAT=criteria_provided,_single_submitter;CLNSIG=Uncertain_significance;CLNVC=single_nucleotide_variant;CLNVCSO=SO:0001483;CLNVI=Illumina_Clinical_Services_Laboratory,Illumina:1340021;GENEINFO=WDR72:256764;MC=SO:0001619|non-coding_transcript_variant,SO:0001624|3_prime_UTR_variant;ORIGIN=1;Pangolin=ENSG00000166415.15|9:0.0|15:-0.0
chr15	53517242	316571	ACAAAT	A	.	.	ALLELEID=332485;CLNDN=Amelogenesis_Imperfecta,_Recessive;CLNDISDB=MedGen:CN239209;CLNHGVS=NC_000015.10:g.53517247_53517251del;CLNREVSTAT=criteria_provided,_single_submitter;CLNSIG=Uncertain_significance;CLNVC=Deletion;CLNVCSO=SO:0000159;CLNVI=Illumina_Clinical_Services_Laboratory,Illumina:770565;GENEINFO=WDR72:256764;MC=SO:0001619|non-coding_transcript_variant,SO:0001624|3_prime_UTR_variant;ORIGIN=1;RS=796948790;Pangolin=ENSG00000166415.15|11:0.0|35:-0.0
chr15	53517343	884684	A	G	.	.	ALLELEID=873853;CLNDN=Amelogenesis_imperfecta,_hypomaturation_type,_IIA3;CLNDISDB=MONDO:MONDO:0013181,MedGen:C2750771,OMIM:613211;CLNHGVS=NC_000015.10:g.53517343A>G;CLNREVSTAT=criteria_provided,_single_submitter;CLNSIG=Uncertain_significance;CLNVC=single_nucleotide_variant;CLNVCSO=SO:0001483;CLNVI=Illumina_Clinical_Services_Laboratory,Illumina:900281;GENEINFO=WDR72:256764;MC=SO:0001619|non-coding_transcript_variant,SO:0001624|3_prime_UTR_variant;ORIGIN=1;Pangolin=ENSG00000166415.15|11:0.0|24:-0.0
chr15	53517438	316572	AG	A	.	.	AF_TGP=0.0008;ALLELEID=332487;CLNDN=Amelogenesis_Imperfecta,_Recessive;CLNDISDB=MedGen:CN239209;CLNHGVS=NC_000015.10:g.53517439del;CLNREVSTAT=criteria_provided,_single_submitter;CLNSIG=Uncertain_significance;CLNVC=Deletion;CLNVCSO=SO:0000159;CLNVI=Illumina_Clinical_Services_Laboratory,Illumina:877134;GENEINFO=WDR72:256764;MC=SO:0001619|non-coding_transcript_variant,SO:0001624|3_prime_UTR_variant;ORIGIN=1;RS=536038929;Pangolin=ENSG00000166415.15|40:0.0|-24:-0.0
chr15	53517520	316573	T	C	.	.	ALLELEID=332489;CLNDN=Amelogenesis_imperfecta,_hypomaturation_type,_IIA3;CLNDISDB=MONDO:MONDO:0013181,MedGen:C2750771,OMIM:613211;CLNHGVS=NC_000015.10:g.53517520T>C;CLNREVSTAT=criteria_provided,_single_submitter;CLNSIG=Uncertain_significance;CLNVC=single_nucleotide_variant;CLNVCSO=SO:0001483;CLNVI=Illumina_Clinical_Services_Laboratory,Illumina:293846;GENEINFO=WDR72:256764;MC=SO:0001619|non-coding_transcript_variant,SO:0001624|3_prime_UTR_variant;ORIGIN=1;RS=886051297;Pangolin=ENSG00000166415.15|38:0.0|38:-0.0
chr15	53517603	316574	A	G	.	.	AF_TGP=0.00359;ALLELEID=339453;CLNDN=Amelogenesis_Imperfecta,_Recessive;CLNDISDB=MedGen:CN239209;CLNHGVS=NC_000015.10:g.53517603A>G;CLNREVSTAT=criteria_provided,_single_submitter;CLNSIG=Uncertain_significance;CLNVC=single_nucleotide_variant;CLNVCSO=SO:0001483;CLNVI=Illumina_Clinical_Services_Laboratory,Illumina:870330;GENEINFO=WDR72:256764;MC=SO:0001619|non-coding_transcript_variant,SO:0001624|3_prime_UTR_variant;ORIGIN=1;RS=149722292;Pangolin=ENSG00000166415.15|9:0.0|25:-0.0
chr15	53517666	316575	G	A	.	.	AF_ESP=0.00092;AF_EXAC=0.0004;AF_TGP=0.002;ALLELEID=332501;CLNDN=Amelogenesis_imperfecta,_hypomaturation_type,_IIA3;CLNDISDB=MONDO:MONDO:0013181,MedGen:C2750771,OMIM:613211;CLNHGVS=NC_000015.10:g.53517666G>A;CLNREVSTAT=criteria_provided,_single_submitter;CLNSIG=Uncertain_significance;CLNVC=single_nucleotide_variant;CLNVCSO=SO:0001483;CLNVI=Illumina_Clinical_Services_Laboratory,Illumina:742183;GENEINFO=WDR72:256764;MC=SO:0001619|non-coding_transcript_variant,SO:0001624|3_prime_UTR_variant;ORIGIN=1;RS=145549474;Pangolin=ENSG00000166415.15|19:0.0|-38:-0.0
chr15	53517761	316576	A	C	.	.	AF_ESP=0.04486;AF_EXAC=0.04792;AF_TGP=0.04153;ALLELEID=322936;CLNDN=Amelogenesis_Imperfecta,_Recessive;CLNDISDB=MedGen:CN239209;CLNHGVS=NC_000015.10:g.53517761A>C;CLNREVSTAT=criteria_provided,_single_submitter;CLNSIG=Uncertain_significance;CLNVC=single_nucleotide_variant;CLNVCSO=SO:0001483;CLNVI=Illumina_Clinical_Services_Laboratory,Illumina:836840;GENEINFO=WDR72:256764;MC=SO:0001627|intron_variant;ORIGIN=1;RS=17630660;Pangolin=ENSG00000166415.15|32:0.04|-7:-0.19
chr15	53523215	316577	C	T	.	.	AF_ESP=8e-05;AF_EXAC=0.00012;ALLELEID=339457;CLNDN=Amelogenesis_imperfecta,_hypomaturation_type,_IIA3;CLNDISDB=MONDO:MONDO:0013181,MedGen:C2750771,OMIM:613211;CLNHGVS=NC_000015.10:g.53523215C>T;CLNREVSTAT=criteria_provided,_single_submitter;CLNSIG=Uncertain_significance;CLNVC=single_nucleotide_variant;CLNVCSO=SO:0001483;CLNVI=Illumina_Clinical_Services_Laboratory,Illumina:685441;GENEINFO=WDR72:256764;MC=SO:0001627|intron_variant;ORIGIN=1;RS=369105806;Pangolin=ENSG00000166415.15|3:0.06|-22:-0.0
chr15	53523226	885630	T	A	.	.	ALLELEID=873854;CLNDN=Amelogenesis_imperfecta,_hypomaturation_type,_IIA3;CLNDISDB=MONDO:MONDO:0013181,MedGen:C2750771,OMIM:613211;CLNHGVS=NC_000015.10:g.53523226T>A;CLNREVSTAT=criteria_provided,_single_submitter;CLNSIG=Uncertain_significance;CLNVC=single_nucleotide_variant;CLNVCSO=SO:0001483;CLNVI=Illumina_Clinical_Services_Laboratory,Illumina:1392389;GENEINFO=WDR72:256764;MC=SO:0001583|missense_variant,SO:0001619|non-coding_transcript_variant;ORIGIN=1;Pangolin=ENSG00000166415.15|2:0.1|-8:-0.12
chr15	53523309	316578	C	T	.	.	AF_ESP=0.00031;AF_EXAC=0.00016;ALLELEID=332507;CLNDN=Amelogenesis_imperfecta,_hypomaturation_type,_IIA3;CLNDISDB=MONDO:MONDO:0013181,MedGen:C2750771,OMIM:613211;CLNHGVS=NC_000015.10:g.53523309C>T;CLNREVSTAT=criteria_provided,_single_submitter;CLNSIG=Uncertain_significance;CLNVC=single_nucleotide_variant;CLNVCSO=SO:0001483;CLNVI=Illumina_Clinical_Services_Laboratory,Illumina:793853;GENEINFO=WDR72:256764;MC=SO:0001619|non-coding_transcript_variant,SO:0001819|synonymous_variant;ORIGIN=1;RS=143842578;Pangolin=ENSG00000166415.15|13:0.0|13:-0.0
chr15	53523330	316579	A	AAG	.	.	ALLELEID=322937;CLNDN=Amelogenesis_Imperfecta,_Recessive;CLNDISDB=MedGen:CN239209;CLNHGVS=NC_000015.10:g.53523332_53523333GA[12];CLNREVSTAT=criteria_provided,_single_submitter;CLNSIG=Uncertain_significance;CLNVC=Microsatellite;CLNVCSO=SO:0000289;CLNVI=Illumina_Clinical_Services_Laboratory,Illumina:588328;GENEINFO=WDR72:256764;MC=SO:0001627|intron_variant;ORIGIN=1;RS=57737580;Pangolin=ENSG00000166415.15|-14:0.0|-8:-0.03
chr15	53523330	316581	A	AAGAGAG	.	.	ALLELEID=339460;CLNDN=Amelogenesis_Imperfecta,_Recessive;CLNDISDB=MedGen:CN239209;CLNHGVS=NC_000015.10:g.53523332_53523333GA[14];CLNREVSTAT=criteria_provided,_single_submitter;CLNSIG=Uncertain_significance;CLNVC=Microsatellite;CLNVCSO=SO:0000289;CLNVI=Illumina_Clinical_Services_Laboratory,Illumina:850152;GENEINFO=WDR72:256764;MC=SO:0001627|intron_variant;ORIGIN=1;RS=57737580;Pangolin=ENSG00000166415.15|-14:0.0|-8:-0.05
chr15	53523330	316582	AAG	A	.	.	ALLELEID=340892;CLNDN=Amelogenesis_Imperfecta,_Recessive;CLNDISDB=MedGen:CN239209;CLNHGVS=NC_000015.10:g.53523332_53523333GA[10];CLNREVSTAT=criteria_provided,_single_submitter;CLNSIG=Uncertain_significance;CLNVC=Microsatellite;CLNVCSO=SO:0000289;CLNVI=Illumina_Clinical_Services_Laboratory,Illumina:865374;GENEINFO=WDR72:256764;MC=SO:0001627|intron_variant;ORIGIN=1;RS=57737580;Pangolin=ENSG00000166415.15|-8:0.01|-8:-0.02
chr15	53597099	885631	C	A	.	.	ALLELEID=873855;CLNDN=Amelogenesis_imperfecta,_hypomaturation_type,_IIA3;CLNDISDB=MONDO:MONDO:0013181,MedGen:C2750771,OMIM:613211;CLNHGVS=NC_000015.10:g.53597099C>A;CLNREVSTAT=criteria_provided,_single_submitter;CLNSIG=Uncertain_significance;CLNVC=single_nucleotide_variant;CLNVCSO=SO:0001483;CLNVI=Illumina_Clinical_Services_Laboratory,Illumina:917214;GENEINFO=WDR72:256764;MC=SO:0001583|missense_variant,SO:0001619|non-coding_transcript_variant;ORIGIN=1;Pangolin=ENSG00000166415.15|-24:0.0|-20:-0.01
chr15	53597242	885632	C	T	.	.	ALLELEID=873856;CLNDN=Amelogenesis_imperfecta,_hypomaturation_type,_IIA3;CLNDISDB=MONDO:MONDO:0013181,MedGen:C2750771,OMIM:613211;CLNHGVS=NC_000015.10:g.53597242C>T;CLNREVSTAT=criteria_provided,_single_submitter;CLNSIG=Uncertain_significance;CLNVC=single_nucleotide_variant;CLNVCSO=SO:0001483;CLNVI=Illumina_Clinical_Services_Laboratory,Illumina:105715;GENEINFO=WDR72:256764;MC=SO:0001619|non-coding_transcript_variant,SO:0001819|synonymous_variant;ORIGIN=1;Pangolin=ENSG00000166415.15|-2:0.12|32:-0.03
chr15	53613662	885634	T	C	.	.	ALLELEID=876538;CLNDN=Amelogenesis_imperfecta,_hypomaturation_type,_IIA3;CLNDISDB=MONDO:MONDO:0013181,MedGen:C2750771,OMIM:613211;CLNHGVS=NC_000015.10:g.53613662T>C;CLNREVSTAT=criteria_provided,_single_submitter;CLNSIG=Uncertain_significance;CLNVC=single_nucleotide_variant;CLNVCSO=SO:0001483;CLNVI=Illumina_Clinical_Services_Laboratory,Illumina:943521;GENEINFO=WDR72:256764;MC=SO:0001627|intron_variant;ORIGIN=1;Pangolin=ENSG00000166415.15|-17:0.0|4:-0.64
chr15	53615465	316583	A	G	.	.	AF_ESP=0.00085;AF_EXAC=0.00055;ALLELEID=332513;CLNDN=Amelogenesis_imperfecta,_hypomaturation_type,_IIA3;CLNDISDB=MONDO:MONDO:0013181,MedGen:C2750771,OMIM:613211;CLNHGVS=NC_000015.10:g.53615465A>G;CLNREVSTAT=criteria_provided,_single_submitter;CLNSIG=Uncertain_significance;CLNVC=single_nucleotide_variant;CLNVCSO=SO:0001483;CLNVI=Illumina_Clinical_Services_Laboratory,Illumina:138045;GENEINFO=WDR72:256764;MC=SO:0001583|missense_variant,SO:0001619|non-coding_transcript_variant;ORIGIN=1;RS=146698292;Pangolin=ENSG00000166415.15|-39:0.07|-40:-0.0
chr15	53615499	316585	A	C	.	.	AF_EXAC=2e-05;ALLELEID=332514;CLNDN=Amelogenesis_imperfecta,_hypomaturation_type,_IIA3;CLNDISDB=MONDO:MONDO:0013181,MedGen:C2750771,OMIM:613211;CLNHGVS=NC_000015.10:g.53615499A>C;CLNREVSTAT=criteria_provided,_single_submitter;CLNSIG=Uncertain_significance;CLNVC=single_nucleotide_variant;CLNVCSO=SO:0001483;CLNVI=Illumina_Clinical_Services_Laboratory,Illumina:836133;GENEINFO=WDR72:256764;MC=SO:0001583|missense_variant,SO:0001619|non-coding_transcript_variant;ORIGIN=1;RS=750256834;Pangolin=ENSG00000166415.15|4:0.0|17:-0.0
chr15	53615512	316586	T	C	.	.	AF_TGP=0.0008;ALLELEID=339467;CLNDN=Amelogenesis_imperfecta,_hypomaturation_type,_IIA3;CLNDISDB=MONDO:MONDO:0013181,MedGen:C2750771,OMIM:613211;CLNHGVS=NC_000015.10:g.53615512T>C;CLNREVSTAT=criteria_provided,_single_submitter;CLNSIG=Uncertain_significance;CLNVC=single_nucleotide_variant;CLNVCSO=SO:0001483;CLNVI=Illumina_Clinical_Services_Laboratory,Illumina:130699;GENEINFO=WDR72:256764;MC=SO:0001619|non-coding_transcript_variant,SO:0001819|synonymous_variant;ORIGIN=1;RS=114363728;Pangolin=ENSG00000166415.15|50:0.0|4:-0.0
chr15	53615637	886649	A	G	.	.	ALLELEID=873858;CLNDN=Amelogenesis_imperfecta,_hypomaturation_type,_IIA3;CLNDISDB=MONDO:MONDO:0013181,MedGen:C2750771,OMIM:613211;CLNHGVS=NC_000015.10:g.53615637A>G;CLNREVSTAT=criteria_provided,_single_submitter;CLNSIG=Uncertain_significance;CLNVC=single_nucleotide_variant;CLNVCSO=SO:0001483;CLNVI=Illumina_Clinical_Services_Laboratory,Illumina:920708;GENEINFO=WDR72:256764;MC=SO:0001583|missense_variant,SO:0001619|non-coding_transcript_variant;ORIGIN=1;Pangolin=ENSG00000166415.15|35:0.0|36:-0.02
chr15	53615762	887895	C	T	.	.	ALLELEID=873859;CLNDN=Amelogenesis_imperfecta,_hypomaturation_type,_IIA3;CLNDISDB=MONDO:MONDO:0013181,MedGen:C2750771,OMIM:613211;CLNHGVS=NC_000015.10:g.53615762C>T;CLNREVSTAT=criteria_provided,_single_submitter;CLNSIG=Uncertain_significance;CLNVC=single_nucleotide_variant;CLNVCSO=SO:0001483;CLNVI=Illumina_Clinical_Services_Laboratory,Illumina:1392815;GENEINFO=WDR72:256764;MC=SO:0001583|missense_variant,SO:0001619|non-coding_transcript_variant;ORIGIN=1;Pangolin=ENSG00000166415.15|-11:0.0|-10:-0.0
chr15	53615849	887896	A	C	.	.	ALLELEID=873860;CLNDN=Amelogenesis_imperfecta,_hypomaturation_type,_IIA3;CLNDISDB=MONDO:MONDO:0013181,MedGen:C2750771,OMIM:613211;CLNHGVS=NC_000015.10:g.53615849A>C;CLNREVSTAT=criteria_provided,_single_submitter;CLNSIG=Uncertain_significance;CLNVC=single_nucleotide_variant;CLNVCSO=SO:0001483;CLNVI=Illumina_Clinical_Services_Laboratory,Illumina:865376;GENEINFO=WDR72:256764;MC=SO:0001583|missense_variant,SO:0001619|non-coding_transcript_variant;ORIGIN=1;Pangolin=ENSG00000166415.15|-25:0.0|2:-0.05
chr15	53616253	887897	C	T	.	.	ALLELEID=876539;CLNDN=Amelogenesis_imperfecta,_hypomaturation_type,_IIA3;CLNDISDB=MONDO:MONDO:0013181,MedGen:C2750771,OMIM:613211;CLNHGVS=NC_000015.10:g.53616253C>T;CLNREVSTAT=criteria_provided,_single_submitter;CLNSIG=Uncertain_significance;CLNVC=single_nucleotide_variant;CLNVCSO=SO:0001483;CLNVI=Illumina_Clinical_Services_Laboratory,Illumina:916729;GENEINFO=WDR72:256764;MC=SO:0001627|intron_variant;ORIGIN=1;Pangolin=ENSG00000166415.15|-10:0.0|-10:-0.0
chr15	53665616	316590	C	G	.	.	ALLELEID=322946;CLNDN=Amelogenesis_imperfecta,_hypomaturation_type,_IIA3;CLNDISDB=MONDO:MONDO:0013181,MedGen:C2750771,OMIM:613211;CLNHGVS=NC_000015.10:g.53665616C>G;CLNREVSTAT=criteria_provided,_single_submitter;CLNSIG=Uncertain_significance;CLNVC=single_nucleotide_variant;CLNVCSO=SO:0001483;CLNVI=Illumina_Clinical_Services_Laboratory,Illumina:668723;GENEINFO=WDR72:256764;MC=SO:0001583|missense_variant,SO:0001619|non-coding_transcript_variant;ORIGIN=1;RS=886051298;Pangolin=ENSG00000166415.15|-44:0.03|-44:-0.0
chr15	53665757	522608	T	C	.	.	ALLELEID=513223;CLNDN=Renal_tubular_acidosis,_distal,_with_hemolytic_anemia|Amelogenesis_imperfecta,_hypomaturation_type,_IIA3;CLNDISDB=MONDO:MONDO:0012700,MedGen:C1969038,OMIM:611590,Orphanet:ORPHA93610|MONDO:MONDO:0013181,MedGen:C2750771,OMIM:613211;CLNHGVS=NC_000015.10:g.53665757T>C;CLNREVSTAT=criteria_provided,_single_submitter;CLNSIG=Uncertain_significance;CLNVC=single_nucleotide_variant;CLNVCSO=SO:0001483;CLNVI=Illumina_Clinical_Services_Laboratory,Illumina:928319;GENEINFO=WDR72:256764;MC=SO:0001583|missense_variant,SO:0001619|non-coding_transcript_variant;ORIGIN=3;RS=1376457227;Pangolin=ENSG00000166415.15|11:0.01|11:-0.0
chr15	53699790	884753	T	A	.	.	ALLELEID=873861;CLNDN=Amelogenesis_imperfecta,_hypomaturation_type,_IIA3;CLNDISDB=MONDO:MONDO:0013181,MedGen:C2750771,OMIM:613211;CLNHGVS=NC_000015.10:g.53699790T>A;CLNREVSTAT=criteria_provided,_single_submitter;CLNSIG=Uncertain_significance;CLNVC=single_nucleotide_variant;CLNVCSO=SO:0001483;CLNVI=Illumina_Clinical_Services_Laboratory,Illumina:686065;GENEINFO=WDR72:256764;MC=SO:0001619|non-coding_transcript_variant,SO:0001819|synonymous_variant;ORIGIN=1;Pangolin=ENSG00000166415.15|-40:0.0|-40:-0.02
chr15	53699837	884754	C	T	.	.	ALLELEID=873862;CLNDN=Amelogenesis_imperfecta,_hypomaturation_type,_IIA3;CLNDISDB=MONDO:MONDO:0013181,MedGen:C2750771,OMIM:613211;CLNHGVS=NC_000015.10:g.53699837C>T;CLNREVSTAT=criteria_provided,_single_submitter;CLNSIG=Uncertain_significance;CLNVC=single_nucleotide_variant;CLNVCSO=SO:0001483;CLNVI=Illumina_Clinical_Services_Laboratory,Illumina:911027;GENEINFO=WDR72:256764;MC=SO:0001583|missense_variant,SO:0001619|non-coding_transcript_variant;ORIGIN=1;Pangolin=ENSG00000166415.15|9:0.0|1:-0.0
chr15	53699856	316592	G	A	.	.	ALLELEID=322958;CLNDN=Amelogenesis_imperfecta,_hypomaturation_type,_IIA3;CLNDISDB=MONDO:MONDO:0013181,MedGen:C2750771,OMIM:613211;CLNHGVS=NC_000015.10:g.53699856G>A;CLNREVSTAT=criteria_provided,_single_submitter;CLNSIG=Uncertain_significance;CLNVC=single_nucleotide_variant;CLNVCSO=SO:0001483;CLNVI=Illumina_Clinical_Services_Laboratory,Illumina:760689;GENEINFO=WDR72:256764;MC=SO:0001619|non-coding_transcript_variant,SO:0001819|synonymous_variant;ORIGIN=1;RS=886051299;Pangolin=ENSG00000166415.15|23:0.0|-18:-0.0
chr15	53699911	884755	C	T	.	.	ALLELEID=873863;CLNDN=Amelogenesis_imperfecta,_hypomaturation_type,_IIA3;CLNDISDB=MONDO:MONDO:0013181,MedGen:C2750771,OMIM:613211;CLNHGVS=NC_000015.10:g.53699911C>T;CLNREVSTAT=criteria_provided,_single_submitter;CLNSIG=Uncertain_significance;CLNVC=single_nucleotide_variant;CLNVCSO=SO:0001483;CLNVI=Illumina_Clinical_Services_Laboratory,Illumina:692896;GENEINFO=WDR72:256764;MC=SO:0001583|missense_variant,SO:0001619|non-coding_transcript_variant;ORIGIN=1;Pangolin=ENSG00000166415.15|34:0.01|29:-0.0
chr15	53699941	316593	C	T	.	.	AF_EXAC=1e-05;ALLELEID=322959;CLNDN=Amelogenesis_imperfecta,_hypomaturation_type,_IIA3;CLNDISDB=MONDO:MONDO:0013181,MedGen:C2750771,OMIM:613211;CLNHGVS=NC_000015.10:g.53699941C>T;CLNREVSTAT=criteria_provided,_single_submitter;CLNSIG=Uncertain_significance;CLNVC=single_nucleotide_variant;CLNVCSO=SO:0001483;CLNVI=Illumina_Clinical_Services_Laboratory,Illumina:447291;GENEINFO=WDR72:256764;MC=SO:0001583|missense_variant,SO:0001619|non-coding_transcript_variant;ORIGIN=1;RS=777274290;Pangolin=ENSG00000166415.15|-2:0.01|-1:-0.01
chr15	53702127	316594	G	A	.	.	AF_ESP=0.00308;AF_EXAC=0.00082;AF_TGP=0.00319;ALLELEID=339480;CLNDN=Amelogenesis_imperfecta,_hypomaturation_type,_IIA3;CLNDISDB=MONDO:MONDO:0013181,MedGen:C2750771,OMIM:613211;CLNHGVS=NC_000015.10:g.53702127G>A;CLNREVSTAT=criteria_provided,_single_submitter;CLNSIG=Uncertain_significance;CLNVC=single_nucleotide_variant;CLNVCSO=SO:0001483;CLNVI=Illumina_Clinical_Services_Laboratory,Illumina:670227;GENEINFO=WDR72:256764;MC=SO:0001627|intron_variant;ORIGIN=1;RS=138465897;Pangolin=ENSG00000166415.15|2:0.0|7:-0.02
chr15	53702154	885691	T	C	.	.	ALLELEID=873864;CLNDN=Amelogenesis_imperfecta,_hypomaturation_type,_IIA3;CLNDISDB=MONDO:MONDO:0013181,MedGen:C2750771,OMIM:613211;CLNHGVS=NC_000015.10:g.53702154T>C;CLNREVSTAT=criteria_provided,_single_submitter;CLNSIG=Uncertain_significance;CLNVC=single_nucleotide_variant;CLNVCSO=SO:0001483;CLNVI=Illumina_Clinical_Services_Laboratory,Illumina:708645;GENEINFO=WDR72:256764;MC=SO:0001583|missense_variant,SO:0001619|non-coding_transcript_variant;ORIGIN=1;Pangolin=ENSG00000166415.15|-20:0.0|-20:-0.0
chr15	53702174	885692	C	T	.	.	ALLELEID=873865;CLNDN=Amelogenesis_imperfecta,_hypomaturation_type,_IIA3;CLNDISDB=MONDO:MONDO:0013181,MedGen:C2750771,OMIM:613211;CLNHGVS=NC_000015.10:g.53702174C>T;CLNREVSTAT=criteria_provided,_single_submitter;CLNSIG=Uncertain_significance;CLNVC=single_nucleotide_variant;CLNVCSO=SO:0001483;CLNVI=Illumina_Clinical_Services_Laboratory,Illumina:790554;GENEINFO=WDR72:256764;MC=SO:0001583|missense_variant,SO:0001619|non-coding_transcript_variant;ORIGIN=1;Pangolin=ENSG00000166415.15|-40:0.02|-40:-0.0
chr15	53702227	885693	G	T	.	.	ALLELEID=873866;CLNDN=Amelogenesis_imperfecta,_hypomaturation_type,_IIA3;CLNDISDB=MONDO:MONDO:0013181,MedGen:C2750771,OMIM:613211;CLNHGVS=NC_000015.10:g.53702227G>T;CLNREVSTAT=criteria_provided,_single_submitter;CLNSIG=Uncertain_significance;CLNVC=single_nucleotide_variant;CLNVCSO=SO:0001483;CLNVI=Illumina_Clinical_Services_Laboratory,Illumina:915254;GENEINFO=WDR72:256764;MC=SO:0001619|non-coding_transcript_variant,SO:0001819|synonymous_variant;ORIGIN=1;Pangolin=ENSG00000166415.15|-50:0.0|43:-0.0
chr15	53702309	316596	G	C	.	.	ALLELEID=340894;CLNDN=Amelogenesis_imperfecta,_hypomaturation_type,_IIA3;CLNDISDB=MONDO:MONDO:0013181,MedGen:C2750771,OMIM:613211;CLNHGVS=NC_000015.10:g.53702309G>C;CLNREVSTAT=criteria_provided,_single_submitter;CLNSIG=Uncertain_significance;CLNVC=single_nucleotide_variant;CLNVCSO=SO:0001483;CLNVI=Illumina_Clinical_Services_Laboratory,Illumina:705311;GENEINFO=WDR72:256764;MC=SO:0001583|missense_variant,SO:0001619|non-coding_transcript_variant;ORIGIN=1;RS=886051300;Pangolin=ENSG00000166415.15|5:0.0|45:-0.03
chr15	53705048	886702	T	C	.	.	ALLELEID=873867;CLNDN=Amelogenesis_imperfecta,_hypomaturation_type,_IIA3;CLNDISDB=MONDO:MONDO:0013181,MedGen:C2750771,OMIM:613211;CLNHGVS=NC_000015.10:g.53705048T>C;CLNREVSTAT=criteria_provided,_single_submitter;CLNSIG=Uncertain_significance;CLNVC=single_nucleotide_variant;CLNVCSO=SO:0001483;CLNVI=Illumina_Clinical_Services_Laboratory,Illumina:716278;GENEINFO=WDR72:256764;MC=SO:0001583|missense_variant,SO:0001619|non-coding_transcript_variant;ORIGIN=1;Pangolin=ENSG00000166415.15|-42:0.03|-9:-0.0
chr15	53705129	316597	C	T	.	.	ALLELEID=332516;CLNDN=Amelogenesis_imperfecta,_hypomaturation_type,_IIA3;CLNDISDB=MONDO:MONDO:0013181,MedGen:C2750771,OMIM:613211;CLNHGVS=NC_000015.10:g.53705129C>T;CLNREVSTAT=criteria_provided,_single_submitter;CLNSIG=Uncertain_significance;CLNVC=single_nucleotide_variant;CLNVCSO=SO:0001483;CLNVI=Illumina_Clinical_Services_Laboratory,Illumina:484409;GENEINFO=WDR72:256764;MC=SO:0001583|missense_variant,SO:0001619|non-coding_transcript_variant;ORIGIN=1;RS=886051301;Pangolin=ENSG00000166415.15|-2:0.0|39:-0.0
chr15	53705225	316599	C	A	.	.	AF_EXAC=0.0001;AF_TGP=0.0004;ALLELEID=322970;CLNDN=Amelogenesis_imperfecta,_hypomaturation_type,_IIA3;CLNDISDB=MONDO:MONDO:0013181,MedGen:C2750771,OMIM:613211;CLNHGVS=NC_000015.10:g.53705225C>A;CLNREVSTAT=criteria_provided,_single_submitter;CLNSIG=Uncertain_significance;CLNVC=single_nucleotide_variant;CLNVCSO=SO:0001483;CLNVI=Illumina_Clinical_Services_Laboratory,Illumina:675068;GENEINFO=WDR72:256764;MC=SO:0001583|missense_variant,SO:0001619|non-coding_transcript_variant;ORIGIN=1;RS=200333070;Pangolin=ENSG00000166415.15|-11:0.0|8:-0.06
chr15	53706072	886703	T	A	.	.	ALLELEID=873868;CLNDN=Amelogenesis_imperfecta,_hypomaturation_type,_IIA3;CLNDISDB=MONDO:MONDO:0013181,MedGen:C2750771,OMIM:613211;CLNHGVS=NC_000015.10:g.53706072T>A;CLNREVSTAT=criteria_provided,_single_submitter;CLNSIG=Uncertain_significance;CLNVC=single_nucleotide_variant;CLNVCSO=SO:0001483;CLNVI=Illumina_Clinical_Services_Laboratory,Illumina:1395652;GENEINFO=WDR72:256764;MC=SO:0001583|missense_variant,SO:0001619|non-coding_transcript_variant;ORIGIN=1;Pangolin=ENSG00000166415.15|2:0.01|-4:-0.08
chr15	53706072	887955	T	C	.	.	ALLELEID=873869;CLNDN=Amelogenesis_imperfecta,_hypomaturation_type,_IIA3;CLNDISDB=MONDO:MONDO:0013181,MedGen:C2750771,OMIM:613211;CLNHGVS=NC_000015.10:g.53706072T>C;CLNREVSTAT=criteria_provided,_single_submitter;CLNSIG=Uncertain_significance;CLNVC=single_nucleotide_variant;CLNVCSO=SO:0001483;CLNVI=Illumina_Clinical_Services_Laboratory,Illumina:451119;GENEINFO=WDR72:256764;MC=SO:0001619|non-coding_transcript_variant,SO:0001819|synonymous_variant;ORIGIN=1;Pangolin=ENSG00000166415.15|-1:0.01|-4:-0.03
chr15	53710869	316600	C	A	.	.	AF_ESP=0.03808;AF_EXAC=0.03691;AF_TGP=0.02556;ALLELEID=340898;CLNDN=Amelogenesis_Imperfecta,_Recessive;CLNDISDB=MedGen:CN239209;CLNHGVS=NC_000015.10:g.53710869C>A;CLNREVSTAT=criteria_provided,_single_submitter;CLNSIG=Uncertain_significance;CLNVC=single_nucleotide_variant;CLNVCSO=SO:0001483;CLNVI=Illumina_Clinical_Services_Laboratory,Illumina:836845;GENEINFO=WDR72:256764;MC=SO:0001619|non-coding_transcript_variant,SO:0001819|synonymous_variant;ORIGIN=1;RS=12905755;Pangolin=ENSG00000166415.15|-12:0.0|-12:-0.01
chr15	53711427	316601	G	C	.	.	ALLELEID=340899;CLNDN=Amelogenesis_imperfecta,_hypomaturation_type,_IIA3;CLNDISDB=MONDO:MONDO:0013181,MedGen:C2750771,OMIM:613211;CLNHGVS=NC_000015.10:g.53711427G>C;CLNREVSTAT=criteria_provided,_single_submitter;CLNSIG=Uncertain_significance;CLNVC=single_nucleotide_variant;CLNVCSO=SO:0001483;CLNVI=Illumina_Clinical_Services_Laboratory,Illumina:822119;GENEINFO=WDR72:256764;MC=SO:0001583|missense_variant,SO:0001619|non-coding_transcript_variant;ORIGIN=1;RS=886051302;Pangolin=ENSG00000166415.15|14:0.0|14:-0.01
chr15	53711454	884813	G	A	.	.	ALLELEID=873870;CLNDN=Amelogenesis_imperfecta,_hypomaturation_type,_IIA3;CLNDISDB=MONDO:MONDO:0013181,MedGen:C2750771,OMIM:613211;CLNHGVS=NC_000015.10:g.53711454G>A;CLNREVSTAT=criteria_provided,_single_submitter;CLNSIG=Uncertain_significance;CLNVC=single_nucleotide_variant;CLNVCSO=SO:0001483;CLNVI=Illumina_Clinical_Services_Laboratory,Illumina:917830;GENEINFO=WDR72:256764;MC=SO:0001619|non-coding_transcript_variant,SO:0001819|synonymous_variant;ORIGIN=1;Pangolin=ENSG00000166415.15|-13:0.36|27:-0.32
chr15	53711456	884814	A	C	.	.	ALLELEID=873871;CLNDN=Amelogenesis_imperfecta,_hypomaturation_type,_IIA3;CLNDISDB=MONDO:MONDO:0013181,MedGen:C2750771,OMIM:613211;CLNHGVS=NC_000015.10:g.53711456A>C;CLNREVSTAT=criteria_provided,_single_submitter;CLNSIG=Uncertain_significance;CLNVC=single_nucleotide_variant;CLNVCSO=SO:0001483;CLNVI=Illumina_Clinical_Services_Laboratory,Illumina:89501;GENEINFO=WDR72:256764;MC=SO:0001583|missense_variant,SO:0001619|non-coding_transcript_variant;ORIGIN=1;Pangolin=ENSG00000166415.15|25:0.1|-15:-0.15
chr15	53712899	884815	A	G	.	.	ALLELEID=876542;CLNDN=Amelogenesis_imperfecta,_hypomaturation_type,_IIA3;CLNDISDB=MONDO:MONDO:0013181,MedGen:C2750771,OMIM:613211;CLNHGVS=NC_000015.10:g.53712899A>G;CLNREVSTAT=criteria_provided,_single_submitter;CLNSIG=Uncertain_significance;CLNVC=single_nucleotide_variant;CLNVCSO=SO:0001483;CLNVI=Illumina_Clinical_Services_Laboratory,Illumina:1405245;GENEINFO=WDR72:256764;MC=SO:0001627|intron_variant;ORIGIN=1;Pangolin=ENSG00000166415.15|11:0.0|-8:-0.11
chr15	53715298	316602	G	C	.	.	ALLELEID=340900;CLNDN=Amelogenesis_imperfecta,_hypomaturation_type,_IIA3;CLNDISDB=MONDO:MONDO:0013181,MedGen:C2750771,OMIM:613211;CLNHGVS=NC_000015.10:g.53715298G>C;CLNREVSTAT=criteria_provided,_single_submitter;CLNSIG=Uncertain_significance;CLNVC=single_nucleotide_variant;CLNVCSO=SO:0001483;CLNVI=Illumina_Clinical_Services_Laboratory,Illumina:776139;GENEINFO=WDR72:256764;MC=SO:0001583|missense_variant,SO:0001619|non-coding_transcript_variant;ORIGIN=1;RS=140484726;Pangolin=ENSG00000166415.15|-38:0.01|-38:-0.02
chr15	53715299	316603	G	A	.	.	ALLELEID=322975;CLNDN=Amelogenesis_imperfecta,_hypomaturation_type,_IIA3;CLNDISDB=MONDO:MONDO:0013181,MedGen:C2750771,OMIM:613211;CLNHGVS=NC_000015.10:g.53715299G>A;CLNREVSTAT=criteria_provided,_single_submitter;CLNSIG=Uncertain_significance;CLNVC=single_nucleotide_variant;CLNVCSO=SO:0001483;CLNVI=Illumina_Clinical_Services_Laboratory,Illumina:697790;GENEINFO=WDR72:256764;MC=SO:0001619|non-coding_transcript_variant,SO:0001819|synonymous_variant;ORIGIN=1;RS=886051303;Pangolin=ENSG00000166415.15|-39:0.04|40:-0.0
chr15	53715344	884816	C	T	.	.	ALLELEID=873872;CLNDN=Amelogenesis_imperfecta,_hypomaturation_type,_IIA3;CLNDISDB=MONDO:MONDO:0013181,MedGen:C2750771,OMIM:613211;CLNHGVS=NC_000015.10:g.53715344C>T;CLNREVSTAT=criteria_provided,_single_submitter;CLNSIG=Uncertain_significance;CLNVC=single_nucleotide_variant;CLNVCSO=SO:0001483;CLNVI=Illumina_Clinical_Services_Laboratory,Illumina:870332;GENEINFO=WDR72:256764;MC=SO:0001583|missense_variant,SO:0001619|non-coding_transcript_variant;ORIGIN=1;Pangolin=ENSG00000166415.15|-5:0.01|23:-0.01
chr15	53722819	885746	A	G	.	.	ALLELEID=873873;CLNDN=Amelogenesis_imperfecta,_hypomaturation_type,_IIA3;CLNDISDB=MONDO:MONDO:0013181,MedGen:C2750771,OMIM:613211;CLNHGVS=NC_000015.10:g.53722819A>G;CLNREVSTAT=criteria_provided,_single_submitter;CLNSIG=Uncertain_significance;CLNVC=single_nucleotide_variant;CLNVCSO=SO:0001483;CLNVI=Illumina_Clinical_Services_Laboratory,Illumina:1325154;GENEINFO=WDR72:256764;MC=SO:0001619|non-coding_transcript_variant,SO:0001819|synonymous_variant;ORIGIN=1;Pangolin=ENSG00000166415.15|-17:0.02|-26:-0.02
chr15	53732983	886750	T	G	.	.	ALLELEID=876543;CLNDN=Amelogenesis_imperfecta,_hypomaturation_type,_IIA3;CLNDISDB=MONDO:MONDO:0013181,MedGen:C2750771,OMIM:613211;CLNHGVS=NC_000015.10:g.53732983T>G;CLNREVSTAT=criteria_provided,_single_submitter;CLNSIG=Uncertain_significance;CLNVC=single_nucleotide_variant;CLNVCSO=SO:0001483;CLNVI=Illumina_Clinical_Services_Laboratory,Illumina:928321;GENEINFO=WDR72:256764;MC=SO:0001627|intron_variant;ORIGIN=1;Pangolin=ENSG00000166415.15|14:0.0|11:-0.0
chr15	53732996	631738	C	G	.	.	ALLELEID=620873;CLNDN=Amelogenesis_imperfecta,_hypomaturation_type,_IIA3;CLNDISDB=MONDO:MONDO:0013181,MedGen:C2750771,OMIM:613211;CLNHGVS=NC_000015.10:g.53732996C>G;CLNREVSTAT=criteria_provided,_single_submitter;CLNSIG=Uncertain_significance;CLNVC=single_nucleotide_variant;CLNVCSO=SO:0001483;CLNVI=Illumina_Clinical_Services_Laboratory,Illumina:816568;GENEINFO=WDR72:256764;MC=SO:0001575|splice_donor_variant;ORIGIN=1;RS=368092923;Pangolin=ENSG00000166415.15|39:0.09|1:-0.85
chr15	53733023	886751	G	A	.	.	ALLELEID=873874;CLNDN=Amelogenesis_imperfecta,_hypomaturation_type,_IIA3;CLNDISDB=MONDO:MONDO:0013181,MedGen:C2750771,OMIM:613211;CLNHGVS=NC_000015.10:g.53733023G>A;CLNREVSTAT=criteria_provided,_single_submitter;CLNSIG=Uncertain_significance;CLNVC=single_nucleotide_variant;CLNVCSO=SO:0001483;CLNVI=Illumina_Clinical_Services_Laboratory,Illumina:1336682;GENEINFO=WDR72:256764;MC=SO:0001583|missense_variant,SO:0001619|non-coding_transcript_variant;ORIGIN=1;Pangolin=ENSG00000166415.15|-26:0.0|-26:-0.0
chr15	53733051	316604	C	A	.	.	AF_ESP=0.00254;AF_TGP=0.0014;ALLELEID=340915;CLNDN=Amelogenesis_imperfecta,_hypomaturation_type,_IIA3;CLNDISDB=MONDO:MONDO:0013181,MedGen:C2750771,OMIM:613211;CLNHGVS=NC_000015.10:g.53733051C>A;CLNREVSTAT=criteria_provided,_single_submitter;CLNSIG=Uncertain_significance;CLNVC=single_nucleotide_variant;CLNVCSO=SO:0001483;CLNVI=Illumina_Clinical_Services_Laboratory,Illumina:74561;GENEINFO=WDR72:256764;MC=SO:0001619|non-coding_transcript_variant,SO:0001819|synonymous_variant;ORIGIN=1;RS=144767107;Pangolin=ENSG00000166415.15|-9:0.0|-16:-0.0
chr15	53733057	316605	C	G	.	.	AF_ESP=0.00054;AF_TGP=0.0002;ALLELEID=340916;CLNDN=Amelogenesis_imperfecta,_hypomaturation_type,_IIA3;CLNDISDB=MONDO:MONDO:0013181,MedGen:C2750771,OMIM:613211;CLNHGVS=NC_000015.10:g.53733057C>G;CLNREVSTAT=criteria_provided,_single_submitter;CLNSIG=Uncertain_significance;CLNVC=single_nucleotide_variant;CLNVCSO=SO:0001483;CLNVI=Illumina_Clinical_Services_Laboratory,Illumina:293852;GENEINFO=WDR72:256764;MC=SO:0001619|non-coding_transcript_variant,SO:0001819|synonymous_variant;ORIGIN=1;RS=148643501;Pangolin=ENSG00000166415.15|-22:0.0|-22:-0.0
chr15	53733097	886752	T	C	.	.	ALLELEID=873875;CLNDN=Amelogenesis_imperfecta,_hypomaturation_type,_IIA3;CLNDISDB=MONDO:MONDO:0013181,MedGen:C2750771,OMIM:613211;CLNHGVS=NC_000015.10:g.53733097T>C;CLNREVSTAT=criteria_provided,_single_submitter;CLNSIG=Uncertain_significance;CLNVC=single_nucleotide_variant;CLNVCSO=SO:0001483;CLNVI=Illumina_Clinical_Services_Laboratory,Illumina:1372501;GENEINFO=WDR72:256764;MC=SO:0001583|missense_variant,SO:0001619|non-coding_transcript_variant;ORIGIN=1;Pangolin=ENSG00000166415.15|34:0.0|-4:-0.0
chr15	54013186	982686	C	T	.	.	ALLELEID=971020;CLNDN=Renal_cyst|Abnormality_of_the_face|Cystic_renal_dysplasia|Abnormality_of_finger|Clubfoot;CLNDISDB=Human_Phenotype_Ontology:HP:0000088,Human_Phenotype_Ontology:HP:0000107,Human_Phenotype_Ontology:HP:0000109,MONDO:MONDO:0002473,MedGen:C3887499|Human_Phenotype_Ontology:HP:0000271,MedGen:C4025871|Human_Phenotype_Ontology:HP:0000800,Human_Phenotype_Ontology:HP:0008737,MedGen:C1834931|Human_Phenotype_Ontology:HP:0001167,Human_Phenotype_Ontology:HP:0003035,MedGen:C2674737|Human_Phenotype_Ontology:HP:0001762,MONDO:MONDO:0007342,MedGen:C0009081,OMIM:119800;CLNHGVS=NC_000015.10:g.54013186C>T;CLNREVSTAT=criteria_provided,_single_submitter;CLNSIG=Uncertain_significance;CLNVC=single_nucleotide_variant;CLNVCSO=SO:0001483;CLNVI=Institute_of_Human_Genetics,_University_of_Leipzig_Medical_Center:CV_varv_1227;GENEINFO=UNC13C:440279;MC=SO:0001587|nonsense;ORIGIN=0;Pangolin=ENSG00000137766.17|-15:0.0|-4:-0.0
chr15	54014226	427849	CAAG	C	.	.	ALLELEID=418806;CLNDN=Alzheimer_disease;CLNDISDB=Human_Phenotype_Ontology:HP:0002511,Human_Phenotype_Ontology:HP:0006878,Human_Phenotype_Ontology:HP:0007213,MONDO:MONDO:0004975,MedGen:C0002395,OMIM:104300,SNOMED_CT:26929004;CLNHGVS=NC_000015.10:g.54014229_54014231GAA[1];CLNREVSTAT=no_assertion_criteria_provided;CLNSIG=Uncertain_significance;CLNVC=Microsatellite;CLNVCSO=SO:0000289;GENEINFO=UNC13C:440279;MC=SO:0001822|inframe_deletion;ORIGIN=4;RS=746069739;Pangolin=ENSG00000137766.17|22:0.0|23:-0.0
chr15	54015277	493160	T	C	.	.	ALLELEID=486123;CLNDN=not_provided;CLNDISDB=MedGen:CN517202;CLNHGVS=NC_000015.10:g.54015277T>C;CLNREVSTAT=criteria_provided,_single_submitter;CLNSIG=Uncertain_significance;CLNVC=single_nucleotide_variant;CLNVCSO=SO:0001483;GENEINFO=UNC13C:440279;MC=SO:0001583|missense_variant;ORIGIN=1;RS=1555403474;Pangolin=ENSG00000137766.17|-15:0.0|-3:-0.0
chr15	55203092	886753	A	G	.	.	ALLELEID=873876;CLNDN=Griscelli_syndrome_type_2;CLNDISDB=MONDO:MONDO:0011872,MedGen:C1868679,OMIM:607624,Orphanet:ORPHA79477;CLNHGVS=NC_000015.10:g.55203092A>G;CLNREVSTAT=criteria_provided,_single_submitter;CLNSIG=Uncertain_significance;CLNVC=single_nucleotide_variant;CLNVCSO=SO:0001483;CLNVI=Illumina_Clinical_Services_Laboratory,Illumina:872340;GENEINFO=RAB27A:5873;MC=SO:0001624|3_prime_UTR_variant;ORIGIN=1;Pangolin=ENSG00000069974.16|4:0.0|9:-0.0
chr15	55203164	888019	C	G	.	.	ALLELEID=873877;CLNDN=Griscelli_syndrome_type_2;CLNDISDB=MONDO:MONDO:0011872,MedGen:C1868679,OMIM:607624,Orphanet:ORPHA79477;CLNHGVS=NC_000015.10:g.55203164C>G;CLNREVSTAT=criteria_provided,_single_submitter;CLNSIG=Uncertain_significance;CLNVC=single_nucleotide_variant;CLNVCSO=SO:0001483;CLNVI=Illumina_Clinical_Services_Laboratory,Illumina:62190;GENEINFO=RAB27A:5873;MC=SO:0001624|3_prime_UTR_variant;ORIGIN=1;Pangolin=ENSG00000069974.16|-18:0.0|-19:-0.0
chr15	55203173	316608	G	T	.	.	ALLELEID=322979;CLNDN=Griscelli_syndrome_type_2;CLNDISDB=MONDO:MONDO:0011872,MedGen:C1868679,OMIM:607624,Orphanet:ORPHA79477;CLNHGVS=NC_000015.10:g.55203173G>T;CLNREVSTAT=criteria_provided,_single_submitter;CLNSIG=Uncertain_significance;CLNVC=single_nucleotide_variant;CLNVCSO=SO:0001483;CLNVI=Illumina_Clinical_Services_Laboratory,Illumina:722840;GENEINFO=RAB27A:5873;MC=SO:0001624|3_prime_UTR_variant;ORIGIN=1;RS=886051304;Pangolin=ENSG00000069974.16|6:0.0|-46:-0.0
chr15	55203259	316609	CTTATTTT	C	.	.	ALLELEID=322981;CLNDN=Griscelli_syndrome;CLNDISDB=MONDO:MONDO:0018306,MedGen:CN229566,OMIM:PS214450,Orphanet:ORPHA381;CLNHGVS=NC_000015.10:g.55203261_55203267del;CLNREVSTAT=criteria_provided,_single_submitter;CLNSIG=Uncertain_significance;CLNVC=Deletion;CLNVCSO=SO:0000159;CLNVI=Illumina_Clinical_Services_Laboratory,Illumina:796971;GENEINFO=RAB27A:5873;MC=SO:0001624|3_prime_UTR_variant;ORIGIN=1;RS=565165091;Pangolin=ENSG00000069974.16|-19:0.0|-19:-0.0
chr15	55203372	888022	G	T	.	.	ALLELEID=873880;CLNDN=Griscelli_syndrome_type_2;CLNDISDB=MONDO:MONDO:0011872,MedGen:C1868679,OMIM:607624,Orphanet:ORPHA79477;CLNHGVS=NC_000015.10:g.55203372G>T;CLNREVSTAT=criteria_provided,_single_submitter;CLNSIG=Uncertain_significance;CLNVC=single_nucleotide_variant;CLNVCSO=SO:0001483;CLNVI=Illumina_Clinical_Services_Laboratory,Illumina:706174;GENEINFO=RAB27A:5873;MC=SO:0001624|3_prime_UTR_variant;ORIGIN=1;Pangolin=ENSG00000069974.16|37:0.0|34:-0.0
chr15	55203476	888023	G	A	.	.	ALLELEID=873881;CLNDN=Griscelli_syndrome_type_2;CLNDISDB=MONDO:MONDO:0011872,MedGen:C1868679,OMIM:607624,Orphanet:ORPHA79477;CLNHGVS=NC_000015.10:g.55203476G>A;CLNREVSTAT=criteria_provided,_single_submitter;CLNSIG=Uncertain_significance;CLNVC=single_nucleotide_variant;CLNVCSO=SO:0001483;CLNVI=Illumina_Clinical_Services_Laboratory,Illumina:846288;GENEINFO=RAB27A:5873;MC=SO:0001624|3_prime_UTR_variant;ORIGIN=1;Pangolin=ENSG00000069974.16|33:0.0|34:-0.0
chr15	55203584	316614	T	TTTA	.	.	ALLELEID=332528;CLNDN=Griscelli_syndrome;CLNDISDB=MONDO:MONDO:0018306,MedGen:CN229566,OMIM:PS214450,Orphanet:ORPHA381;CLNHGVS=NC_000015.10:g.55203586_55203587insATT;CLNREVSTAT=criteria_provided,_single_submitter;CLNSIG=Uncertain_significance;CLNVC=Insertion;CLNVCSO=SO:0000667;CLNVI=Illumina_Clinical_Services_Laboratory,Illumina:496992;GENEINFO=RAB27A:5873;MC=SO:0001624|3_prime_UTR_variant;ORIGIN=1;RS=555244731;Pangolin=ENSG00000069974.16|-5:0.0|-26:-0.0
chr15	55203588	884894	T	A	.	.	ALLELEID=873882;CLNDN=Griscelli_syndrome_type_2;CLNDISDB=MONDO:MONDO:0011872,MedGen:C1868679,OMIM:607624,Orphanet:ORPHA79477;CLNHGVS=NC_000015.10:g.55203588T>A;CLNREVSTAT=criteria_provided,_single_submitter;CLNSIG=Uncertain_significance;CLNVC=single_nucleotide_variant;CLNVCSO=SO:0001483;CLNVI=Illumina_Clinical_Services_Laboratory,Illumina:1341127;GENEINFO=RAB27A:5873;MC=SO:0001624|3_prime_UTR_variant;ORIGIN=1;Pangolin=ENSG00000069974.16|2:0.0|-30:-0.0
chr15	55203592	884895	T	A	.	.	ALLELEID=873883;CLNDN=Griscelli_syndrome_type_2;CLNDISDB=MONDO:MONDO:0011872,MedGen:C1868679,OMIM:607624,Orphanet:ORPHA79477;CLNHGVS=NC_000015.10:g.55203592T>A;CLNREVSTAT=criteria_provided,_single_submitter;CLNSIG=Uncertain_significance;CLNVC=single_nucleotide_variant;CLNVCSO=SO:0001483;CLNVI=Illumina_Clinical_Services_Laboratory,Illumina:1398641;GENEINFO=RAB27A:5873;MC=SO:0001624|3_prime_UTR_variant;ORIGIN=1;Pangolin=ENSG00000069974.16|2:0.0|-34:-0.0
chr15	55203603	884896	T	A	.	.	ALLELEID=873884;CLNDN=Griscelli_syndrome_type_2;CLNDISDB=MONDO:MONDO:0011872,MedGen:C1868679,OMIM:607624,Orphanet:ORPHA79477;CLNHGVS=NC_000015.10:g.55203603T>A;CLNREVSTAT=criteria_provided,_single_submitter;CLNSIG=Uncertain_significance;CLNVC=single_nucleotide_variant;CLNVCSO=SO:0001483;CLNVI=Illumina_Clinical_Services_Laboratory,Illumina:256502;GENEINFO=RAB27A:5873;MC=SO:0001624|3_prime_UTR_variant;ORIGIN=1;Pangolin=ENSG00000069974.16|1:0.0|-45:-0.0
chr15	55203629	316616	A	G	.	.	AF_TGP=0.0016;ALLELEID=332529;CLNDN=Griscelli_syndrome_type_2;CLNDISDB=MONDO:MONDO:0011872,MedGen:C1868679,OMIM:607624,Orphanet:ORPHA79477;CLNHGVS=NC_000015.10:g.55203629A>G;CLNREVSTAT=criteria_provided,_single_submitter;CLNSIG=Uncertain_significance;CLNVC=single_nucleotide_variant;CLNVCSO=SO:0001483;CLNVI=Illumina_Clinical_Services_Laboratory,Illumina:448489;GENEINFO=RAB27A:5873;MC=SO:0001624|3_prime_UTR_variant;ORIGIN=1;RS=552625680;Pangolin=ENSG00000069974.16|47:0.0|26:-0.0
chr15	55203644	316617	G	A	.	.	AF_TGP=0.0014;ALLELEID=332530;CLNDN=Griscelli_syndrome_type_2;CLNDISDB=MONDO:MONDO:0011872,MedGen:C1868679,OMIM:607624,Orphanet:ORPHA79477;CLNHGVS=NC_000015.10:g.55203644G>A;CLNREVSTAT=criteria_provided,_single_submitter;CLNSIG=Uncertain_significance;CLNVC=single_nucleotide_variant;CLNVCSO=SO:0001483;CLNVI=Illumina_Clinical_Services_Laboratory,Illumina:93257;GENEINFO=RAB27A:5873;MC=SO:0001624|3_prime_UTR_variant;ORIGIN=1;RS=566144766;Pangolin=ENSG00000069974.16|11:0.0|10:-0.0
chr15	55203644	885816	G	C	.	.	ALLELEID=873885;CLNDN=Griscelli_syndrome_type_2;CLNDISDB=MONDO:MONDO:0011872,MedGen:C1868679,OMIM:607624,Orphanet:ORPHA79477;CLNHGVS=NC_000015.10:g.55203644G>C;CLNREVSTAT=criteria_provided,_single_submitter;CLNSIG=Uncertain_significance;CLNVC=single_nucleotide_variant;CLNVCSO=SO:0001483;CLNVI=Illumina_Clinical_Services_Laboratory,Illumina:865381;GENEINFO=RAB27A:5873;MC=SO:0001624|3_prime_UTR_variant;ORIGIN=1;Pangolin=ENSG00000069974.16|-9:0.0|11:-0.0
chr15	55203665	885817	G	A	.	.	ALLELEID=873886;CLNDN=Griscelli_syndrome_type_2;CLNDISDB=MONDO:MONDO:0011872,MedGen:C1868679,OMIM:607624,Orphanet:ORPHA79477;CLNHGVS=NC_000015.10:g.55203665G>A;CLNREVSTAT=criteria_provided,_single_submitter;CLNSIG=Uncertain_significance;CLNVC=single_nucleotide_variant;CLNVCSO=SO:0001483;CLNVI=Illumina_Clinical_Services_Laboratory,Illumina:452228;GENEINFO=RAB27A:5873;MC=SO:0001624|3_prime_UTR_variant;ORIGIN=1;Pangolin=ENSG00000069974.16|2:0.0|-10:-0.0
chr15	55203829	316619	A	T	.	.	AF_TGP=0.001;ALLELEID=339499;CLNDN=Griscelli_syndrome_type_2;CLNDISDB=MONDO:MONDO:0011872,MedGen:C1868679,OMIM:607624,Orphanet:ORPHA79477;CLNHGVS=NC_000015.10:g.55203829A>T;CLNREVSTAT=criteria_provided,_single_submitter;CLNSIG=Uncertain_significance;CLNVC=single_nucleotide_variant;CLNVCSO=SO:0001483;CLNVI=Illumina_Clinical_Services_Laboratory,Illumina:505058;GENEINFO=RAB27A:5873;MC=SO:0001624|3_prime_UTR_variant;ORIGIN=1;RS=540548388;Pangolin=ENSG00000069974.16|-2:0.0|-14:-0.0
chr15	55203835	316620	A	G	.	.	ALLELEID=332531;CLNDN=Griscelli_syndrome_type_2;CLNDISDB=MONDO:MONDO:0011872,MedGen:C1868679,OMIM:607624,Orphanet:ORPHA79477;CLNHGVS=NC_000015.10:g.55203835A>G;CLNREVSTAT=criteria_provided,_single_submitter;CLNSIG=Uncertain_significance;CLNVC=single_nucleotide_variant;CLNVCSO=SO:0001483;CLNVI=Illumina_Clinical_Services_Laboratory,Illumina:719334;GENEINFO=RAB27A:5873;MC=SO:0001624|3_prime_UTR_variant;ORIGIN=1;RS=886051306;Pangolin=ENSG00000069974.16|-40:0.0|-20:-0.0
chr15	55203838	885818	T	C	.	.	ALLELEID=873887;CLNDN=Griscelli_syndrome_type_2;CLNDISDB=MONDO:MONDO:0011872,MedGen:C1868679,OMIM:607624,Orphanet:ORPHA79477;CLNHGVS=NC_000015.10:g.55203838T>C;CLNREVSTAT=criteria_provided,_single_submitter;CLNSIG=Uncertain_significance;CLNVC=single_nucleotide_variant;CLNVCSO=SO:0001483;CLNVI=Illumina_Clinical_Services_Laboratory,Illumina:261362;GENEINFO=RAB27A:5873;MC=SO:0001624|3_prime_UTR_variant;ORIGIN=1;Pangolin=ENSG00000069974.16|17:0.0|-23:-0.0
chr15	55203894	316623	G	GA	.	.	ALLELEID=332537;CLNDN=Griscelli_syndrome;CLNDISDB=MONDO:MONDO:0018306,MedGen:CN229566,OMIM:PS214450,Orphanet:ORPHA381;CLNHGVS=NC_000015.10:g.55203903dup;CLNREVSTAT=criteria_provided,_single_submitter;CLNSIG=Uncertain_significance;CLNVC=Duplication;CLNVCSO=SO:1000035;CLNVI=Illumina_Clinical_Services_Laboratory,Illumina:704743;GENEINFO=RAB27A:5873;MC=SO:0001624|3_prime_UTR_variant;ORIGIN=1;RS=886051307;Pangolin=ENSG00000069974.16|-39:0.0|-39:-0.0
chr15	55203909	886823	T	C	.	.	ALLELEID=873888;CLNDN=Griscelli_syndrome_type_2;CLNDISDB=MONDO:MONDO:0011872,MedGen:C1868679,OMIM:607624,Orphanet:ORPHA79477;CLNHGVS=NC_000015.10:g.55203909T>C;CLNREVSTAT=criteria_provided,_single_submitter;CLNSIG=Uncertain_significance;CLNVC=single_nucleotide_variant;CLNVCSO=SO:0001483;CLNVI=Illumina_Clinical_Services_Laboratory,Illumina:664278;GENEINFO=RAB27A:5873;MC=SO:0001624|3_prime_UTR_variant;ORIGIN=1;Pangolin=ENSG00000069974.16|-2:0.0|-3:-0.0
chr15	55203961	886824	A	G	.	.	ALLELEID=873889;CLNDN=Griscelli_syndrome_type_2;CLNDISDB=MONDO:MONDO:0011872,MedGen:C1868679,OMIM:607624,Orphanet:ORPHA79477;CLNHGVS=NC_000015.10:g.55203961A>G;CLNREVSTAT=criteria_provided,_single_submitter;CLNSIG=Uncertain_significance;CLNVC=single_nucleotide_variant;CLNVCSO=SO:0001483;CLNVI=Illumina_Clinical_Services_Laboratory,Illumina:734136;GENEINFO=RAB27A:5873;MC=SO:0001624|3_prime_UTR_variant;ORIGIN=1;Pangolin=ENSG00000069974.16|-5:0.0|17:-0.0
chr15	55204022	316625	C	T	.	.	ALLELEID=332538;CLNDN=Griscelli_syndrome_type_2;CLNDISDB=MONDO:MONDO:0011872,MedGen:C1868679,OMIM:607624,Orphanet:ORPHA79477;CLNHGVS=NC_000015.10:g.55204022C>T;CLNREVSTAT=criteria_provided,_single_submitter;CLNSIG=Uncertain_significance;CLNVC=single_nucleotide_variant;CLNVCSO=SO:0001483;CLNVI=Illumina_Clinical_Services_Laboratory,Illumina:807113;GENEINFO=RAB27A:5873;MC=SO:0001624|3_prime_UTR_variant;ORIGIN=1;RS=886051308;Pangolin=ENSG00000069974.16|-2:0.0|-44:-0.0
chr15	55204034	316626	A	G	.	.	AF_TGP=0.0004;ALLELEID=332539;CLNDN=Griscelli_syndrome_type_2;CLNDISDB=MONDO:MONDO:0011872,MedGen:C1868679,OMIM:607624,Orphanet:ORPHA79477;CLNHGVS=NC_000015.10:g.55204034A>G;CLNREVSTAT=criteria_provided,_single_submitter;CLNSIG=Uncertain_significance;CLNVC=single_nucleotide_variant;CLNVCSO=SO:0001483;CLNVI=Illumina_Clinical_Services_Laboratory,Illumina:766626;GENEINFO=RAB27A:5873;MC=SO:0001624|3_prime_UTR_variant;ORIGIN=1;RS=568895039;Pangolin=ENSG00000069974.16|-1:0.0|2:-0.0
chr15	55204211	316630	A	C	.	.	ALLELEID=339509;CLNDN=Griscelli_syndrome_type_2;CLNDISDB=MONDO:MONDO:0011872,MedGen:C1868679,OMIM:607624,Orphanet:ORPHA79477;CLNHGVS=NC_000015.10:g.55204211A>C;CLNREVSTAT=criteria_provided,_single_submitter;CLNSIG=Uncertain_significance;CLNVC=single_nucleotide_variant;CLNVCSO=SO:0001483;CLNVI=Illumina_Clinical_Services_Laboratory,Illumina:757395;GENEINFO=RAB27A:5873;MC=SO:0001624|3_prime_UTR_variant;ORIGIN=1;RS=560689599;Pangolin=ENSG00000069974.16|1:0.0|10:-0.0
chr15	55204335	888098	A	G	.	.	ALLELEID=873891;CLNDN=Griscelli_syndrome_type_2;CLNDISDB=MONDO:MONDO:0011872,MedGen:C1868679,OMIM:607624,Orphanet:ORPHA79477;CLNHGVS=NC_000015.10:g.55204335A>G;CLNREVSTAT=criteria_provided,_single_submitter;CLNSIG=Uncertain_significance;CLNVC=single_nucleotide_variant;CLNVCSO=SO:0001483;CLNVI=Illumina_Clinical_Services_Laboratory,Illumina:752623;GENEINFO=RAB27A:5873;MC=SO:0001624|3_prime_UTR_variant;ORIGIN=1;Pangolin=ENSG00000069974.16|19:0.0|47:-0.0
chr15	55204337	316631	A	C	.	.	ALLELEID=340926;CLNDN=Griscelli_syndrome_type_2;CLNDISDB=MONDO:MONDO:0011872,MedGen:C1868679,OMIM:607624,Orphanet:ORPHA79477;CLNHGVS=NC_000015.10:g.55204337A>C;CLNREVSTAT=criteria_provided,_single_submitter;CLNSIG=Uncertain_significance;CLNVC=single_nucleotide_variant;CLNVCSO=SO:0001483;CLNVI=Illumina_Clinical_Services_Laboratory,Illumina:677160;GENEINFO=RAB27A:5873;MC=SO:0001624|3_prime_UTR_variant;ORIGIN=1;RS=574506558;Pangolin=ENSG00000069974.16|17:0.0|45:-0.0
chr15	55204351	316632	A	C	.	.	ALLELEID=340927;CLNDN=Griscelli_syndrome_type_2;CLNDISDB=MONDO:MONDO:0011872,MedGen:C1868679,OMIM:607624,Orphanet:ORPHA79477;CLNHGVS=NC_000015.10:g.55204351A>C;CLNREVSTAT=criteria_provided,_single_submitter;CLNSIG=Uncertain_significance;CLNVC=single_nucleotide_variant;CLNVCSO=SO:0001483;CLNVI=Illumina_Clinical_Services_Laboratory,Illumina:733188;GENEINFO=RAB27A:5873;MC=SO:0001624|3_prime_UTR_variant;ORIGIN=1;RS=747438491;Pangolin=ENSG00000069974.16|3:0.0|-37:-0.0
chr15	55204397	888099	T	C	.	.	ALLELEID=873892;CLNDN=Griscelli_syndrome_type_2;CLNDISDB=MONDO:MONDO:0011872,MedGen:C1868679,OMIM:607624,Orphanet:ORPHA79477;CLNHGVS=NC_000015.10:g.55204397T>C;CLNREVSTAT=criteria_provided,_single_submitter;CLNSIG=Uncertain_significance;CLNVC=single_nucleotide_variant;CLNVCSO=SO:0001483;CLNVI=Illumina_Clinical_Services_Laboratory,Illumina:1358523;GENEINFO=RAB27A:5873;MC=SO:0001624|3_prime_UTR_variant;ORIGIN=1;Pangolin=ENSG00000069974.16|6:0.0|-43:-0.0
chr15	55204649	316635	C	T	.	.	ALLELEID=339515;CLNDN=Griscelli_syndrome_type_2;CLNDISDB=MONDO:MONDO:0011872,MedGen:C1868679,OMIM:607624,Orphanet:ORPHA79477;CLNHGVS=NC_000015.10:g.55204649C>T;CLNREVSTAT=criteria_provided,_single_submitter;CLNSIG=Uncertain_significance;CLNVC=single_nucleotide_variant;CLNVCSO=SO:0001483;CLNVI=Illumina_Clinical_Services_Laboratory,Illumina:61965;GENEINFO=RAB27A:5873;MC=SO:0001624|3_prime_UTR_variant;ORIGIN=1;RS=886051309;Pangolin=ENSG00000069974.16|28:0.0|1:-0.0
chr15	55204653	884970	T	C	.	.	ALLELEID=873894;CLNDN=Griscelli_syndrome_type_2;CLNDISDB=MONDO:MONDO:0011872,MedGen:C1868679,OMIM:607624,Orphanet:ORPHA79477;CLNHGVS=NC_000015.10:g.55204653T>C;CLNREVSTAT=criteria_provided,_single_submitter;CLNSIG=Uncertain_significance;CLNVC=single_nucleotide_variant;CLNVCSO=SO:0001483;CLNVI=Illumina_Clinical_Services_Laboratory,Illumina:602281;GENEINFO=RAB27A:5873;MC=SO:0001624|3_prime_UTR_variant;ORIGIN=1;Pangolin=ENSG00000069974.16|1:0.13|-3:-0.0
chr15	55204693	884971	C	T	.	.	ALLELEID=873895;CLNDN=Griscelli_syndrome_type_2;CLNDISDB=MONDO:MONDO:0011872,MedGen:C1868679,OMIM:607624,Orphanet:ORPHA79477;CLNHGVS=NC_000015.10:g.55204693C>T;CLNREVSTAT=criteria_provided,_single_submitter;CLNSIG=Uncertain_significance;CLNVC=single_nucleotide_variant;CLNVCSO=SO:0001483;CLNVI=Illumina_Clinical_Services_Laboratory,Illumina:949320;GENEINFO=RAB27A:5873;MC=SO:0001624|3_prime_UTR_variant;ORIGIN=1;Pangolin=ENSG00000069974.16|-4:0.0|-43:-0.0
chr15	55204777	316639	A	G	.	.	ALLELEID=332562;CLNDN=Griscelli_syndrome_type_2;CLNDISDB=MONDO:MONDO:0011872,MedGen:C1868679,OMIM:607624,Orphanet:ORPHA79477;CLNHGVS=NC_000015.10:g.55204777A>G;CLNREVSTAT=criteria_provided,_single_submitter;CLNSIG=Uncertain_significance;CLNVC=single_nucleotide_variant;CLNVCSO=SO:0001483;CLNVI=Illumina_Clinical_Services_Laboratory,Illumina:722596;GENEINFO=RAB27A:5873;MC=SO:0001624|3_prime_UTR_variant;ORIGIN=1;RS=886051310;Pangolin=ENSG00000069974.16|-13:0.0|42:-0.0
chr15	55204784	316640	G	A	.	.	ALLELEID=322995;CLNDN=Griscelli_syndrome_type_2;CLNDISDB=MONDO:MONDO:0011872,MedGen:C1868679,OMIM:607624,Orphanet:ORPHA79477;CLNHGVS=NC_000015.10:g.55204784G>A;CLNREVSTAT=criteria_provided,_single_submitter;CLNSIG=Uncertain_significance;CLNVC=single_nucleotide_variant;CLNVCSO=SO:0001483;CLNVI=Illumina_Clinical_Services_Laboratory,Illumina:632471;GENEINFO=RAB27A:5873;MC=SO:0001624|3_prime_UTR_variant;ORIGIN=1;RS=886051311;Pangolin=ENSG00000069974.16|-20:0.0|27:-0.0
chr15	55204912	885882	C	A	.	.	ALLELEID=873898;CLNDN=Griscelli_syndrome_type_2;CLNDISDB=MONDO:MONDO:0011872,MedGen:C1868679,OMIM:607624,Orphanet:ORPHA79477;CLNHGVS=NC_000015.10:g.55204912C>A;CLNREVSTAT=criteria_provided,_single_submitter;CLNSIG=Uncertain_significance;CLNVC=single_nucleotide_variant;CLNVCSO=SO:0001483;CLNVI=Illumina_Clinical_Services_Laboratory,Illumina:1368593;GENEINFO=RAB27A:5873;MC=SO:0001624|3_prime_UTR_variant;ORIGIN=1;Pangolin=ENSG00000069974.16|12:0.0|-23:-0.0
chr15	55204946	316641	T	A	.	.	ALLELEID=332568;CLNDN=Griscelli_syndrome_type_2;CLNDISDB=MONDO:MONDO:0011872,MedGen:C1868679,OMIM:607624,Orphanet:ORPHA79477;CLNHGVS=NC_000015.10:g.55204946T>A;CLNREVSTAT=criteria_provided,_single_submitter;CLNSIG=Uncertain_significance;CLNVC=single_nucleotide_variant;CLNVCSO=SO:0001483;CLNVI=Illumina_Clinical_Services_Laboratory,Illumina:786222;GENEINFO=RAB27A:5873;MC=SO:0001624|3_prime_UTR_variant;ORIGIN=1;RS=886051312;Pangolin=ENSG00000069974.16|33:0.0|4:-0.0
chr15	55205050	885884	T	C	.	.	ALLELEID=873900;CLNDN=Griscelli_syndrome_type_2;CLNDISDB=MONDO:MONDO:0011872,MedGen:C1868679,OMIM:607624,Orphanet:ORPHA79477;CLNHGVS=NC_000015.10:g.55205050T>C;CLNREVSTAT=criteria_provided,_single_submitter;CLNSIG=Uncertain_significance;CLNVC=single_nucleotide_variant;CLNVCSO=SO:0001483;CLNVI=Illumina_Clinical_Services_Laboratory,Illumina:796973;GENEINFO=RAB27A:5873;MC=SO:0001624|3_prime_UTR_variant;ORIGIN=1;Pangolin=ENSG00000069974.16|19:0.0|19:-0.0
chr15	55205078	885885	G	A	.	.	ALLELEID=873901;CLNDN=Griscelli_syndrome_type_2;CLNDISDB=MONDO:MONDO:0011872,MedGen:C1868679,OMIM:607624,Orphanet:ORPHA79477;CLNHGVS=NC_000015.10:g.55205078G>A;CLNREVSTAT=criteria_provided,_single_submitter;CLNSIG=Uncertain_significance;CLNVC=single_nucleotide_variant;CLNVCSO=SO:0001483;CLNVI=Illumina_Clinical_Services_Laboratory,Illumina:877470;GENEINFO=RAB27A:5873;MC=SO:0001624|3_prime_UTR_variant;ORIGIN=1;Pangolin=ENSG00000069974.16|2:0.0|-9:-0.0
chr15	55205082	316642	C	T	.	.	ALLELEID=339529;CLNDN=Griscelli_syndrome;CLNDISDB=MONDO:MONDO:0018306,MedGen:CN229566,OMIM:PS214450,Orphanet:ORPHA381;CLNHGVS=NC_000015.10:g.55205082C>T;CLNREVSTAT=criteria_provided,_single_submitter;CLNSIG=Uncertain_significance;CLNVC=single_nucleotide_variant;CLNVCSO=SO:0001483;CLNVI=Illumina_Clinical_Services_Laboratory,Illumina:68480;GENEINFO=RAB27A:5873;MC=SO:0001624|3_prime_UTR_variant;ORIGIN=1;RS=886051313;Pangolin=ENSG00000069974.16|-14:0.0|-13:-0.0
chr15	55205092	886874	G	A	.	.	ALLELEID=873902;CLNDN=Griscelli_syndrome_type_2;CLNDISDB=MONDO:MONDO:0011872,MedGen:C1868679,OMIM:607624,Orphanet:ORPHA79477;CLNHGVS=NC_000015.10:g.55205092G>A;CLNREVSTAT=criteria_provided,_single_submitter;CLNSIG=Uncertain_significance;CLNVC=single_nucleotide_variant;CLNVCSO=SO:0001483;CLNVI=Illumina_Clinical_Services_Laboratory,Illumina:913753;GENEINFO=RAB27A:5873;MC=SO:0001624|3_prime_UTR_variant;ORIGIN=1;Pangolin=ENSG00000069974.16|32:0.0|-23:-0.0
chr15	55205119	316643	C	G	.	.	ALLELEID=332575;CLNDN=Griscelli_syndrome_type_2;CLNDISDB=MONDO:MONDO:0011872,MedGen:C1868679,OMIM:607624,Orphanet:ORPHA79477;CLNHGVS=NC_000015.10:g.55205119C>G;CLNREVSTAT=criteria_provided,_single_submitter;CLNSIG=Uncertain_significance;CLNVC=single_nucleotide_variant;CLNVCSO=SO:0001483;CLNVI=Illumina_Clinical_Services_Laboratory,Illumina:702233;GENEINFO=RAB27A:5873;MC=SO:0001624|3_prime_UTR_variant;ORIGIN=1;RS=886051314;Pangolin=ENSG00000069974.16|-18:0.0|-50:-0.0
chr15	55205137	886875	A	G	.	.	ALLELEID=873903;CLNDN=Griscelli_syndrome_type_2;CLNDISDB=MONDO:MONDO:0011872,MedGen:C1868679,OMIM:607624,Orphanet:ORPHA79477;CLNHGVS=NC_000015.10:g.55205137A>G;CLNREVSTAT=criteria_provided,_single_submitter;CLNSIG=Uncertain_significance;CLNVC=single_nucleotide_variant;CLNVCSO=SO:0001483;CLNVI=Illumina_Clinical_Services_Laboratory,Illumina:202721;GENEINFO=RAB27A:5873;MC=SO:0001624|3_prime_UTR_variant;ORIGIN=1;Pangolin=ENSG00000069974.16|19:0.0|20:-0.0
chr15	55205345	316645	C	G	.	.	ALLELEID=322996;CLNDN=Griscelli_syndrome_type_2;CLNDISDB=MONDO:MONDO:0011872,MedGen:C1868679,OMIM:607624,Orphanet:ORPHA79477;CLNHGVS=NC_000015.10:g.55205345C>G;CLNREVSTAT=criteria_provided,_single_submitter;CLNSIG=Uncertain_significance;CLNVC=single_nucleotide_variant;CLNVCSO=SO:0001483;CLNVI=Illumina_Clinical_Services_Laboratory,Illumina:764009;GENEINFO=RAB27A:5873;MC=SO:0001624|3_prime_UTR_variant;ORIGIN=1;RS=886051315;Pangolin=ENSG00000069974.16|-10:0.0|1:-0.0
chr15	55205376	886877	G	A	.	.	ALLELEID=873905;CLNDN=Griscelli_syndrome_type_2;CLNDISDB=MONDO:MONDO:0011872,MedGen:C1868679,OMIM:607624,Orphanet:ORPHA79477;CLNHGVS=NC_000015.10:g.55205376G>A;CLNREVSTAT=criteria_provided,_single_submitter;CLNSIG=Uncertain_significance;CLNVC=single_nucleotide_variant;CLNVCSO=SO:0001483;CLNVI=Illumina_Clinical_Services_Laboratory,Illumina:293822;GENEINFO=RAB27A:5873;MC=SO:0001624|3_prime_UTR_variant;ORIGIN=1;Pangolin=ENSG00000069974.16|3:0.0|-41:-0.0
chr15	55205386	316646	T	C	.	.	ALLELEID=332580;CLNDN=Griscelli_syndrome_type_2;CLNDISDB=MONDO:MONDO:0011872,MedGen:C1868679,OMIM:607624,Orphanet:ORPHA79477;CLNHGVS=NC_000015.10:g.55205386T>C;CLNREVSTAT=criteria_provided,_single_submitter;CLNSIG=Uncertain_significance;CLNVC=single_nucleotide_variant;CLNVCSO=SO:0001483;CLNVI=Illumina_Clinical_Services_Laboratory,Illumina:609724;GENEINFO=RAB27A:5873;MC=SO:0001624|3_prime_UTR_variant;ORIGIN=1;RS=886051316;Pangolin=ENSG00000069974.16|-24:0.0|48:-0.0
chr15	55205479	888154	T	C	.	.	ALLELEID=873906;CLNDN=Griscelli_syndrome_type_2;CLNDISDB=MONDO:MONDO:0011872,MedGen:C1868679,OMIM:607624,Orphanet:ORPHA79477;CLNHGVS=NC_000015.10:g.55205479T>C;CLNREVSTAT=criteria_provided,_single_submitter;CLNSIG=Uncertain_significance;CLNVC=single_nucleotide_variant;CLNVCSO=SO:0001483;CLNVI=Illumina_Clinical_Services_Laboratory,Illumina:1381269;GENEINFO=RAB27A:5873;MC=SO:0001624|3_prime_UTR_variant;ORIGIN=1;Pangolin=ENSG00000069974.16|20:0.11|-1:-0.0
chr15	55205498	888155	C	T	.	.	ALLELEID=873907;CLNDN=Griscelli_syndrome_type_2;CLNDISDB=MONDO:MONDO:0011872,MedGen:C1868679,OMIM:607624,Orphanet:ORPHA79477;CLNHGVS=NC_000015.10:g.55205498C>T;CLNREVSTAT=criteria_provided,_single_submitter;CLNSIG=Uncertain_significance;CLNVC=single_nucleotide_variant;CLNVCSO=SO:0001483;CLNVI=Illumina_Clinical_Services_Laboratory,Illumina:903056;GENEINFO=RAB27A:5873;MC=SO:0001624|3_prime_UTR_variant;ORIGIN=1;Pangolin=ENSG00000069974.16|49:0.17|1:-0.47
chr15	55205521	858465	C	T	.	.	ALLELEID=842554;CLNDN=Griscelli_syndrome_type_2;CLNDISDB=MONDO:MONDO:0011872,MedGen:C1868679,OMIM:607624,Orphanet:ORPHA79477;CLNHGVS=NC_000015.10:g.55205521C>T;CLNREVSTAT=criteria_provided,_single_submitter;CLNSIG=Uncertain_significance;CLNVC=single_nucleotide_variant;CLNVCSO=SO:0001483;GENEINFO=RAB27A:5873;MC=SO:0001583|missense_variant;ORIGIN=1;Pangolin=ENSG00000069974.16|-22:0.17|26:-0.21
chr15	55205552	575435	C	T	.	.	AF_EXAC=6e-05;ALLELEID=567204;CLNDN=Griscelli_syndrome_type_2;CLNDISDB=MONDO:MONDO:0011872,MedGen:C1868679,OMIM:607624,Orphanet:ORPHA79477;CLNHGVS=NC_000015.10:g.55205552C>T;CLNREVSTAT=criteria_provided,_single_submitter;CLNSIG=Uncertain_significance;CLNVC=single_nucleotide_variant;CLNVCSO=SO:0001483;GENEINFO=RAB27A:5873;MC=SO:0001819|synonymous_variant;ORIGIN=1;RS=764546558;Pangolin=ENSG00000069974.16|-5:0.05|-6:-0.01
chr15	55205553	574733	G	A	.	.	AF_ESP=8e-05;AF_EXAC=2e-05;ALLELEID=573417;CLNDN=Griscelli_syndrome_type_2;CLNDISDB=MONDO:MONDO:0011872,MedGen:C1868679,OMIM:607624,Orphanet:ORPHA79477;CLNHGVS=NC_000015.10:g.55205553G>A;CLNREVSTAT=criteria_provided,_single_submitter;CLNSIG=Uncertain_significance;CLNVC=single_nucleotide_variant;CLNVCSO=SO:0001483;GENEINFO=RAB27A:5873;MC=SO:0001583|missense_variant;ORIGIN=1;RS=151048993;Pangolin=ENSG00000069974.16|-6:0.02|-6:-0.02
chr15	55205560	852095	C	A	.	.	ALLELEID=842555;CLNDN=Griscelli_syndrome_type_2;CLNDISDB=MONDO:MONDO:0011872,MedGen:C1868679,OMIM:607624,Orphanet:ORPHA79477;CLNHGVS=NC_000015.10:g.55205560C>A;CLNREVSTAT=criteria_provided,_single_submitter;CLNSIG=Uncertain_significance;CLNVC=single_nucleotide_variant;CLNVCSO=SO:0001483;GENEINFO=RAB27A:5873;MC=SO:0001583|missense_variant;ORIGIN=1;Pangolin=ENSG00000069974.16|-13:0.02|-13:-0.0
chr15	55205577	1039803	A	G	.	.	ALLELEID=1032068;CLNDN=Griscelli_syndrome_type_2;CLNDISDB=MONDO:MONDO:0011872,MedGen:C1868679,OMIM:607624,Orphanet:ORPHA79477;CLNHGVS=NC_000015.10:g.55205577A>G;CLNREVSTAT=criteria_provided,_single_submitter;CLNSIG=Uncertain_significance;CLNVC=single_nucleotide_variant;CLNVCSO=SO:0001483;GENEINFO=RAB27A:5873;MC=SO:0001583|missense_variant;ORIGIN=1;Pangolin=ENSG00000069974.16|-30:0.03|2:-0.01
chr15	55205580	1021357	A	G	.	.	ALLELEID=1011538;CLNDN=Griscelli_syndrome_type_2;CLNDISDB=MONDO:MONDO:0011872,MedGen:C1868679,OMIM:607624,Orphanet:ORPHA79477;CLNHGVS=NC_000015.10:g.55205580A>G;CLNREVSTAT=criteria_provided,_single_submitter;CLNSIG=Uncertain_significance;CLNVC=single_nucleotide_variant;CLNVCSO=SO:0001483;GENEINFO=RAB27A:5873;MC=SO:0001583|missense_variant;ORIGIN=1;Pangolin=ENSG00000069974.16|-33:0.01|33:-0.0
chr15	55205613	235346	C	T	.	.	AF_ESP=8e-05;AF_EXAC=0.00044;AF_TGP=0.0018;ALLELEID=237033;CLNDN=Griscelli_syndrome_type_2|not_provided;CLNDISDB=MONDO:MONDO:0011872,MedGen:C1868679,OMIM:607624,Orphanet:ORPHA79477|MedGen:CN517202;CLNHGVS=NC_000015.10:g.55205613C>T;CLNREVSTAT=criteria_provided,_conflicting_interpretations;CLNSIG=Conflicting_interpretations_of_pathogenicity;CLNSIGCONF=Likely_benign(2),Uncertain_significance(2);CLNVC=single_nucleotide_variant;CLNVCSO=SO:0001483;CLNVI=Illumina_Clinical_Services_Laboratory,Illumina:931188;GENEINFO=RAB27A:5873;MC=SO:0001583|missense_variant;ORIGIN=1;RS=182849552;Pangolin=ENSG00000069974.16|-34:0.0|0:-0.01
chr15	55205614	665092	G	A	.	.	AF_ESP=0.00023;AF_EXAC=0.00013;AF_TGP=0.0002;ALLELEID=643437;CLNDN=Griscelli_syndrome_type_2;CLNDISDB=MONDO:MONDO:0011872,MedGen:C1868679,OMIM:607624,Orphanet:ORPHA79477;CLNHGVS=NC_000015.10:g.55205614G>A;CLNREVSTAT=criteria_provided,_multiple_submitters,_no_conflicts;CLNSIG=Uncertain_significance;CLNVC=single_nucleotide_variant;CLNVCSO=SO:0001483;CLNVI=Illumina_Clinical_Services_Laboratory,Illumina:794935;GENEINFO=RAB27A:5873;MC=SO:0001583|missense_variant;ORIGIN=1;RS=144946000;Pangolin=ENSG00000069974.16|-48:0.0|-1:-0.0
chr15	55205622	577472	C	T	.	.	AF_ESP=0.00015;AF_EXAC=0.00016;AF_TGP=0.0002;ALLELEID=569023;CLNDN=Griscelli_syndrome_type_2;CLNDISDB=MONDO:MONDO:0011872,MedGen:C1868679,OMIM:607624,Orphanet:ORPHA79477;CLNHGVS=NC_000015.10:g.55205622C>T;CLNREVSTAT=criteria_provided,_single_submitter;CLNSIG=Uncertain_significance;CLNVC=single_nucleotide_variant;CLNVCSO=SO:0001483;GENEINFO=RAB27A:5873;MC=SO:0001583|missense_variant;ORIGIN=1;RS=141362723;Pangolin=ENSG00000069974.16|-43:0.0|-9:-0.0
chr15	55205630	655022	T	C	.	.	AF_ESP=8e-05;AF_EXAC=7e-05;ALLELEID=643438;CLNDN=Griscelli_syndrome_type_2;CLNDISDB=MONDO:MONDO:0011872,MedGen:C1868679,OMIM:607624,Orphanet:ORPHA79477;CLNHGVS=NC_000015.10:g.55205630T>C;CLNREVSTAT=criteria_provided,_multiple_submitters,_no_conflicts;CLNSIG=Uncertain_significance;CLNVC=single_nucleotide_variant;CLNVCSO=SO:0001483;CLNVI=Illumina_Clinical_Services_Laboratory,Illumina:1316873;GENEINFO=RAB27A:5873;MC=SO:0001583|missense_variant;ORIGIN=1;RS=139025012;Pangolin=ENSG00000069974.16|-17:0.0|-7:-0.0
chr15	55205647	316647	T	A	.	.	AF_EXAC=2e-05;ALLELEID=332595;CLNDN=Griscelli_syndrome_type_2;CLNDISDB=MONDO:MONDO:0011872,MedGen:C1868679,OMIM:607624,Orphanet:ORPHA79477;CLNHGVS=NC_000015.10:g.55205647T>A;CLNREVSTAT=criteria_provided,_multiple_submitters,_no_conflicts;CLNSIG=Uncertain_significance;CLNVC=single_nucleotide_variant;CLNVCSO=SO:0001483;CLNVI=Illumina_Clinical_Services_Laboratory,Illumina:278084;GENEINFO=RAB27A:5873;MC=SO:0001583|missense_variant;ORIGIN=1;RS=757760608;Pangolin=ENSG00000069974.16|-24:0.0|-34:-0.0
chr15	55205653	936856	T	C	.	.	ALLELEID=936997;CLNDN=Griscelli_syndrome_type_2;CLNDISDB=MONDO:MONDO:0011872,MedGen:C1868679,OMIM:607624,Orphanet:ORPHA79477;CLNHGVS=NC_000015.10:g.55205653T>C;CLNREVSTAT=criteria_provided,_single_submitter;CLNSIG=Uncertain_significance;CLNVC=single_nucleotide_variant;CLNVCSO=SO:0001483;GENEINFO=RAB27A:5873;MC=SO:0001583|missense_variant;ORIGIN=1;Pangolin=ENSG00000069974.16|1:0.0|-40:-0.0
chr15	55205655	665149	G	C	.	.	AF_ESP=0.00015;ALLELEID=643439;CLNDN=Griscelli_syndrome_type_2;CLNDISDB=MONDO:MONDO:0011872,MedGen:C1868679,OMIM:607624,Orphanet:ORPHA79477;CLNHGVS=NC_000015.10:g.55205655G>C;CLNREVSTAT=criteria_provided,_single_submitter;CLNSIG=Uncertain_significance;CLNVC=single_nucleotide_variant;CLNVCSO=SO:0001483;GENEINFO=RAB27A:5873;MC=SO:0001583|missense_variant;ORIGIN=1;RS=142217102;Pangolin=ENSG00000069974.16|50:0.01|50:-0.0
chr15	55205675	959518	A	C	.	.	ALLELEID=948949;CLNDN=Griscelli_syndrome_type_2;CLNDISDB=MONDO:MONDO:0011872,MedGen:C1868679,OMIM:607624,Orphanet:ORPHA79477;CLNHGVS=NC_000015.10:g.55205675A>C;CLNREVSTAT=criteria_provided,_single_submitter;CLNSIG=Uncertain_significance;CLNVC=single_nucleotide_variant;CLNVCSO=SO:0001483;GENEINFO=RAB27A:5873;MC=SO:0001583|missense_variant;ORIGIN=1;Pangolin=ENSG00000069974.16|47:0.01|30:-0.0
chr15	55205676	849272	T	C	.	.	ALLELEID=842556;CLNDN=Griscelli_syndrome_type_2;CLNDISDB=MONDO:MONDO:0011872,MedGen:C1868679,OMIM:607624,Orphanet:ORPHA79477;CLNHGVS=NC_000015.10:g.55205676T>C;CLNREVSTAT=criteria_provided,_single_submitter;CLNSIG=Uncertain_significance;CLNVC=single_nucleotide_variant;CLNVCSO=SO:0001483;GENEINFO=RAB27A:5873;MC=SO:0001583|missense_variant;ORIGIN=1;Pangolin=ENSG00000069974.16|29:0.01|46:-0.0
chr15	55205700	851791	G	C	.	.	ALLELEID=842557;CLNDN=Griscelli_syndrome_type_2;CLNDISDB=MONDO:MONDO:0011872,MedGen:C1868679,OMIM:607624,Orphanet:ORPHA79477;CLNHGVS=NC_000015.10:g.55205700G>C;CLNREVSTAT=criteria_provided,_multiple_submitters,_no_conflicts;CLNSIG=Uncertain_significance;CLNVC=single_nucleotide_variant;CLNVCSO=SO:0001483;CLNVI=Illumina_Clinical_Services_Laboratory,Illumina:235214;GENEINFO=RAB27A:5873;MC=SO:0001583|missense_variant;ORIGIN=1;Pangolin=ENSG00000069974.16|5:0.02|22:-0.02
chr15	55223889	967802	C	G	.	.	ALLELEID=957459;CLNDN=Griscelli_syndrome_type_2;CLNDISDB=MONDO:MONDO:0011872,MedGen:C1868679,OMIM:607624,Orphanet:ORPHA79477;CLNHGVS=NC_000015.10:g.55223889C>G;CLNREVSTAT=criteria_provided,_single_submitter;CLNSIG=Uncertain_significance;CLNVC=single_nucleotide_variant;CLNVCSO=SO:0001483;GENEINFO=RAB27A:5873;MC=SO:0001583|missense_variant;ORIGIN=1;Pangolin=ENSG00000069974.16|-4:0.0|0:-0.04
chr15	55223931	856012	A	G	.	.	ALLELEID=842558;CLNDN=Griscelli_syndrome_type_2;CLNDISDB=MONDO:MONDO:0011872,MedGen:C1868679,OMIM:607624,Orphanet:ORPHA79477;CLNHGVS=NC_000015.10:g.55223931A>G;CLNREVSTAT=criteria_provided,_single_submitter;CLNSIG=Uncertain_significance;CLNVC=single_nucleotide_variant;CLNVCSO=SO:0001483;GENEINFO=RAB27A:5873;MC=SO:0001583|missense_variant;ORIGIN=1;Pangolin=ENSG00000069974.16|-42:0.01|-42:-0.0
chr15	55223932	839672	C	G	.	.	ALLELEID=842559;CLNDN=Griscelli_syndrome_type_2;CLNDISDB=MONDO:MONDO:0011872,MedGen:C1868679,OMIM:607624,Orphanet:ORPHA79477;CLNHGVS=NC_000015.10:g.55223932C>G;CLNREVSTAT=criteria_provided,_single_submitter;CLNSIG=Uncertain_significance;CLNVC=single_nucleotide_variant;CLNVCSO=SO:0001483;GENEINFO=RAB27A:5873;MC=SO:0001583|missense_variant;ORIGIN=1;Pangolin=ENSG00000069974.16|-43:0.01|1:-0.0
chr15	55223938	536462	G	C	.	.	AF_ESP=0.00023;AF_EXAC=0.00034;ALLELEID=529382;CLNDN=Griscelli_syndrome_type_2|not_provided;CLNDISDB=MONDO:MONDO:0011872,MedGen:C1868679,OMIM:607624,Orphanet:ORPHA79477|MedGen:CN517202;CLNHGVS=NC_000015.10:g.55223938G>C;CLNREVSTAT=criteria_provided,_conflicting_interpretations;CLNSIG=Conflicting_interpretations_of_pathogenicity;CLNSIGCONF=Likely_benign(1),Uncertain_significance(1);CLNVC=single_nucleotide_variant;CLNVCSO=SO:0001483;CLNVI=Illumina_Clinical_Services_Laboratory,Illumina:922266;GENEINFO=RAB27A:5873;MC=SO:0001583|missense_variant;ORIGIN=1;RS=150463407;Pangolin=ENSG00000069974.16|38:0.0|-49:-0.0
chr15	55223973	941674	A	G	.	.	ALLELEID=936998;CLNDN=Griscelli_syndrome_type_2;CLNDISDB=MONDO:MONDO:0011872,MedGen:C1868679,OMIM:607624,Orphanet:ORPHA79477;CLNHGVS=NC_000015.10:g.55223973A>G;CLNREVSTAT=criteria_provided,_single_submitter;CLNSIG=Uncertain_significance;CLNVC=single_nucleotide_variant;CLNVCSO=SO:0001483;GENEINFO=RAB27A:5873;MC=SO:0001583|missense_variant;ORIGIN=1;Pangolin=ENSG00000069974.16|39:0.02|39:-0.0
chr15	55223991	536460	T	A	.	.	ALLELEID=529048;CLNDN=Griscelli_syndrome_type_2;CLNDISDB=MONDO:MONDO:0011872,MedGen:C1868679,OMIM:607624,Orphanet:ORPHA79477;CLNHGVS=NC_000015.10:g.55223991T>A;CLNREVSTAT=criteria_provided,_single_submitter;CLNSIG=Uncertain_significance;CLNVC=single_nucleotide_variant;CLNVCSO=SO:0001483;GENEINFO=RAB27A:5873;MC=SO:0001583|missense_variant;ORIGIN=1;RS=1259290779;Pangolin=ENSG00000069974.16|-15:0.01|16:-0.0
chr15	55224022	885035	T	C	.	.	ALLELEID=876544;CLNDN=Griscelli_syndrome_type_2;CLNDISDB=MONDO:MONDO:0011872,MedGen:C1868679,OMIM:607624,Orphanet:ORPHA79477;CLNHGVS=NC_000015.10:g.55224022T>C;CLNREVSTAT=criteria_provided,_single_submitter;CLNSIG=Uncertain_significance;CLNVC=single_nucleotide_variant;CLNVCSO=SO:0001483;CLNVI=Illumina_Clinical_Services_Laboratory,Illumina:437626;GENEINFO=RAB27A:5873;MC=SO:0001627|intron_variant;ORIGIN=1;Pangolin=ENSG00000069974.16|-10:0.02|-15:-0.0
chr15	55228602	569432	CA	C	.	.	ALLELEID=569534;CLNDN=Griscelli_syndrome_type_2;CLNDISDB=MONDO:MONDO:0011872,MedGen:C1868679,OMIM:607624,Orphanet:ORPHA79477;CLNHGVS=NC_000015.10:g.55228603del;CLNREVSTAT=criteria_provided,_single_submitter;CLNSIG=Uncertain_significance;CLNVC=Deletion;CLNVCSO=SO:0000159;GENEINFO=RAB27A:5873;MC=SO:0001627|intron_variant;ORIGIN=1;RS=1277146219;Pangolin=ENSG00000069974.16|2:0.1|7:-0.51
chr15	55228602	316648	CACTT	C	.	.	ALLELEID=322997;CLNDN=Griscelli_syndrome;CLNDISDB=MONDO:MONDO:0018306,MedGen:CN229566,OMIM:PS214450,Orphanet:ORPHA381;CLNHGVS=NC_000015.10:g.55228604_55228607CTTA[1];CLNREVSTAT=criteria_provided,_single_submitter;CLNSIG=Uncertain_significance;CLNVC=Microsatellite;CLNVCSO=SO:0000289;CLNVI=Illumina_Clinical_Services_Laboratory,Illumina:713282;GENEINFO=RAB27A:5873;MC=SO:0001575|splice_donor_variant;ORIGIN=1;RS=886051317;Pangolin=ENSG00000069974.16|23:0.01|7:-0.9
chr15	55228610	1008019	T	A	.	.	ALLELEID=996318;CLNDN=Griscelli_syndrome_type_2;CLNDISDB=MONDO:MONDO:0011872,MedGen:C1868679,OMIM:607624,Orphanet:ORPHA79477;CLNHGVS=NC_000015.10:g.55228610T>A;CLNREVSTAT=criteria_provided,_single_submitter;CLNSIG=Uncertain_significance;CLNVC=single_nucleotide_variant;CLNVCSO=SO:0001483;GENEINFO=RAB27A:5873;MC=SO:0001819|synonymous_variant;ORIGIN=1;Pangolin=ENSG00000069974.16|-7:0.0|-1:-0.03
chr15	55228645	885036	T	C	.	.	ALLELEID=873908;CLNDN=Griscelli_syndrome_type_2;CLNDISDB=MONDO:MONDO:0011872,MedGen:C1868679,OMIM:607624,Orphanet:ORPHA79477;CLNHGVS=NC_000015.10:g.55228645T>C;CLNREVSTAT=criteria_provided,_multiple_submitters,_no_conflicts;CLNSIG=Uncertain_significance;CLNVC=single_nucleotide_variant;CLNVCSO=SO:0001483;CLNVI=Illumina_Clinical_Services_Laboratory,Illumina:673959;GENEINFO=RAB27A:5873;MC=SO:0001583|missense_variant;ORIGIN=1;Pangolin=ENSG00000069974.16|-36:0.01|-42:-0.0
chr15	55228677	566199	G	A	.	.	AF_ESP=0.00015;AF_EXAC=2e-05;ALLELEID=569535;CLNDN=Griscelli_syndrome_type_2;CLNDISDB=MONDO:MONDO:0011872,MedGen:C1868679,OMIM:607624,Orphanet:ORPHA79477;CLNHGVS=NC_000015.10:g.55228677G>A;CLNREVSTAT=criteria_provided,_single_submitter;CLNSIG=Uncertain_significance;CLNVC=single_nucleotide_variant;CLNVCSO=SO:0001483;GENEINFO=RAB27A:5873;MC=SO:0001583|missense_variant;ORIGIN=1;RS=137960099;Pangolin=ENSG00000069974.16|35:0.0|35:-0.0
chr15	55228693	5991	C	G	.	.	ALLELEID=21030;CLNDN=Griscelli_syndrome_type_2|not_specified|not_provided;CLNDISDB=MONDO:MONDO:0011872,MedGen:C1868679,OMIM:607624,Orphanet:ORPHA79477|MedGen:CN169374|MedGen:CN517202;CLNHGVS=NC_000015.10:g.55228693C>G;CLNREVSTAT=criteria_provided,_conflicting_interpretations;CLNSIG=Conflicting_interpretations_of_pathogenicity;CLNSIGCONF=Likely_pathogenic(2),Uncertain_significance(1);CLNVC=single_nucleotide_variant;CLNVCSO=SO:0001483;CLNVI=OMIM_Allelic_Variant:603868.0010;GENEINFO=RAB27A:5873;MC=SO:0001583|missense_variant;ORIGIN=1;RS=104894497;Pangolin=ENSG00000069974.16|-11:0.0|19:-0.01
chr15	55228695	1018190	G	A	.	.	ALLELEID=1011539;CLNDN=Griscelli_syndrome_type_2;CLNDISDB=MONDO:MONDO:0011872,MedGen:C1868679,OMIM:607624,Orphanet:ORPHA79477;CLNHGVS=NC_000015.10:g.55228695G>A;CLNREVSTAT=criteria_provided,_single_submitter;CLNSIG=Uncertain_significance;CLNVC=single_nucleotide_variant;CLNVCSO=SO:0001483;GENEINFO=RAB27A:5873;MC=SO:0001583|missense_variant;ORIGIN=1;Pangolin=ENSG00000069974.16|-13:0.0|17:-0.05
chr15	55228707	1017101	C	T	.	.	ALLELEID=1011540;CLNDN=Griscelli_syndrome_type_2;CLNDISDB=MONDO:MONDO:0011872,MedGen:C1868679,OMIM:607624,Orphanet:ORPHA79477;CLNHGVS=NC_000015.10:g.55228707C>T;CLNREVSTAT=criteria_provided,_single_submitter;CLNSIG=Uncertain_significance;CLNVC=single_nucleotide_variant;CLNVCSO=SO:0001483;GENEINFO=RAB27A:5873;MC=SO:0001583|missense_variant;ORIGIN=1;Pangolin=ENSG00000069974.16|-4:0.0|5:-0.02
chr15	55228708	419794	G	A	.	.	AF_EXAC=1e-05;ALLELEID=409311;CLNDN=Griscelli_syndrome_type_2|not_provided;CLNDISDB=MONDO:MONDO:0011872,MedGen:C1868679,OMIM:607624,Orphanet:ORPHA79477|MedGen:CN517202;CLNHGVS=NC_000015.10:g.55228708G>A;CLNREVSTAT=criteria_provided,_conflicting_interpretations;CLNSIG=Conflicting_interpretations_of_pathogenicity;CLNSIGCONF=Likely_pathogenic(2),Uncertain_significance(1);CLNVC=single_nucleotide_variant;CLNVCSO=SO:0001483;GENEINFO=RAB27A:5873;MC=SO:0001583|missense_variant;ORIGIN=1;RS=753966933;Pangolin=ENSG00000069974.16|-5:0.0|4:-0.03
chr15	55230427	316649	C	A	.	.	ALLELEID=340932;CLNDN=Griscelli_syndrome_type_2;CLNDISDB=MONDO:MONDO:0011872,MedGen:C1868679,OMIM:607624,Orphanet:ORPHA79477;CLNHGVS=NC_000015.10:g.55230427C>A;CLNREVSTAT=criteria_provided,_multiple_submitters,_no_conflicts;CLNSIG=Uncertain_significance;CLNVC=single_nucleotide_variant;CLNVCSO=SO:0001483;CLNVI=Illumina_Clinical_Services_Laboratory,Illumina:250393;GENEINFO=RAB27A:5873;MC=SO:0001583|missense_variant;ORIGIN=1;RS=776920896;Pangolin=ENSG00000069974.16|-26:0.0|-26:-0.01
chr15	55230431	1046764	A	G	.	.	ALLELEID=1032069;CLNDN=Griscelli_syndrome_type_2;CLNDISDB=MONDO:MONDO:0011872,MedGen:C1868679,OMIM:607624,Orphanet:ORPHA79477;CLNHGVS=NC_000015.10:g.55230431A>G;CLNREVSTAT=criteria_provided,_single_submitter;CLNSIG=Uncertain_significance;CLNVC=single_nucleotide_variant;CLNVCSO=SO:0001483;GENEINFO=RAB27A:5873;MC=SO:0001583|missense_variant;ORIGIN=1;Pangolin=ENSG00000069974.16|-30:0.04|1:-0.0
chr15	55230453	946933	C	A	.	.	ALLELEID=927384;CLNDN=Griscelli_syndrome_type_2;CLNDISDB=MONDO:MONDO:0011872,MedGen:C1868679,OMIM:607624,Orphanet:ORPHA79477;CLNHGVS=NC_000015.10:g.55230453C>A;CLNREVSTAT=criteria_provided,_single_submitter;CLNSIG=Uncertain_significance;CLNVC=single_nucleotide_variant;CLNVCSO=SO:0001483;GENEINFO=RAB27A:5873;MC=SO:0001583|missense_variant;ORIGIN=1;Pangolin=ENSG00000069974.16|33:0.0|33:-0.01
chr15	55230465	946355	C	G	.	.	ALLELEID=927385;CLNDN=Griscelli_syndrome_type_2;CLNDISDB=MONDO:MONDO:0011872,MedGen:C1868679,OMIM:607624,Orphanet:ORPHA79477;CLNHGVS=NC_000015.10:g.55230465C>G;CLNREVSTAT=criteria_provided,_single_submitter;CLNSIG=Uncertain_significance;CLNVC=single_nucleotide_variant;CLNVCSO=SO:0001483;GENEINFO=RAB27A:5873;MC=SO:0001583|missense_variant;ORIGIN=1;Pangolin=ENSG00000069974.16|34:0.0|21:-0.09
chr15	55230468	970666	G	A	.	.	ALLELEID=957460;CLNDN=Griscelli_syndrome_type_2;CLNDISDB=MONDO:MONDO:0011872,MedGen:C1868679,OMIM:607624,Orphanet:ORPHA79477;CLNHGVS=NC_000015.10:g.55230468G>A;CLNREVSTAT=criteria_provided,_single_submitter;CLNSIG=Uncertain_significance;CLNVC=single_nucleotide_variant;CLNVCSO=SO:0001483;GENEINFO=RAB27A:5873;MC=SO:0001583|missense_variant;ORIGIN=1;Pangolin=ENSG00000069974.16|18:0.0|18:-0.02
chr15	55230472	885037	A	G	.	.	ALLELEID=873909;CLNDN=Griscelli_syndrome_type_2;CLNDISDB=MONDO:MONDO:0011872,MedGen:C1868679,OMIM:607624,Orphanet:ORPHA79477;CLNHGVS=NC_000015.10:g.55230472A>G;CLNREVSTAT=criteria_provided,_single_submitter;CLNSIG=Uncertain_significance;CLNVC=single_nucleotide_variant;CLNVCSO=SO:0001483;CLNVI=Illumina_Clinical_Services_Laboratory,Illumina:1665525;GENEINFO=RAB27A:5873;MC=SO:0001819|synonymous_variant;ORIGIN=1;Pangolin=ENSG00000069974.16|14:0.02|4:-0.0
chr15	55230492	1046911	A	T	.	.	ALLELEID=1032070;CLNDN=Griscelli_syndrome_type_2;CLNDISDB=MONDO:MONDO:0011872,MedGen:C1868679,OMIM:607624,Orphanet:ORPHA79477;CLNHGVS=NC_000015.10:g.55230492A>T;CLNREVSTAT=criteria_provided,_single_submitter;CLNSIG=Uncertain_significance;CLNVC=single_nucleotide_variant;CLNVCSO=SO:0001483;GENEINFO=RAB27A:5873;MC=SO:0001627|intron_variant;ORIGIN=1;Pangolin=ENSG00000069974.16|30:0.0|-6:-0.12
chr15	55234782	1001073	C	T	.	.	ALLELEID=996319;CLNDN=Griscelli_syndrome_type_2;CLNDISDB=MONDO:MONDO:0011872,MedGen:C1868679,OMIM:607624,Orphanet:ORPHA79477;CLNHGVS=NC_000015.10:g.55234782C>T;CLNREVSTAT=criteria_provided,_single_submitter;CLNSIG=Uncertain_significance;CLNVC=single_nucleotide_variant;CLNVCSO=SO:0001483;GENEINFO=RAB27A:5873;MC=SO:0001819|synonymous_variant;ORIGIN=1;Pangolin=ENSG00000069974.16|-9:0.0|0:-0.79
chr15	55234814	1058396	T	C	.	.	ALLELEID=1049011;CLNDN=Griscelli_syndrome_type_2;CLNDISDB=MONDO:MONDO:0011872,MedGen:C1868679,OMIM:607624,Orphanet:ORPHA79477;CLNHGVS=NC_000015.10:g.55234814T>C;CLNREVSTAT=criteria_provided,_single_submitter;CLNSIG=Uncertain_significance;CLNVC=single_nucleotide_variant;CLNVCSO=SO:0001483;GENEINFO=RAB27A:5873;MC=SO:0001583|missense_variant;ORIGIN=1;Pangolin=ENSG00000069974.16|-32:0.03|27:-0.01
chr15	55234841	640213	C	G	.	.	AF_EXAC=2e-05;ALLELEID=643441;CLNDN=Griscelli_syndrome_type_2;CLNDISDB=MONDO:MONDO:0011872,MedGen:C1868679,OMIM:607624,Orphanet:ORPHA79477;CLNHGVS=NC_000015.10:g.55234841C>G;CLNREVSTAT=criteria_provided,_single_submitter;CLNSIG=Uncertain_significance;CLNVC=single_nucleotide_variant;CLNVCSO=SO:0001483;GENEINFO=RAB27A:5873;MC=SO:0001583|missense_variant;ORIGIN=1;RS=778448317;Pangolin=ENSG00000069974.16|-31:0.0|0:-0.08
chr15	55234898	1051397	A	C	.	.	ALLELEID=1049012;CLNDN=Griscelli_syndrome_type_2;CLNDISDB=MONDO:MONDO:0011872,MedGen:C1868679,OMIM:607624,Orphanet:ORPHA79477;CLNHGVS=NC_000015.10:g.55234898A>C;CLNREVSTAT=criteria_provided,_single_submitter;CLNSIG=Uncertain_significance;CLNVC=single_nucleotide_variant;CLNVCSO=SO:0001483;GENEINFO=RAB27A:5873;MC=SO:0001583|missense_variant;ORIGIN=1;Pangolin=ENSG00000069974.16|5:0.0|13:-0.0
chr15	55234918	536463	T	C	.	.	AF_ESP=0.00015;AF_EXAC=0.00017;ALLELEID=529049;CLNDN=Griscelli_syndrome_type_2;CLNDISDB=MONDO:MONDO:0011872,MedGen:C1868679,OMIM:607624,Orphanet:ORPHA79477;CLNHGVS=NC_000015.10:g.55234918T>C;CLNREVSTAT=criteria_provided,_single_submitter;CLNSIG=Uncertain_significance;CLNVC=single_nucleotide_variant;CLNVCSO=SO:0001483;GENEINFO=RAB27A:5873;MC=SO:0001583|missense_variant;ORIGIN=1;RS=145253993;Pangolin=ENSG00000069974.16|38:0.0|38:-0.0
chr15	55234924	642121	C	A	.	.	AF_EXAC=7e-05;AF_TGP=0.0002;ALLELEID=643442;CLNDN=Griscelli_syndrome_type_2;CLNDISDB=MONDO:MONDO:0011872,MedGen:C1868679,OMIM:607624,Orphanet:ORPHA79477;CLNHGVS=NC_000015.10:g.55234924C>A;CLNREVSTAT=criteria_provided,_multiple_submitters,_no_conflicts;CLNSIG=Uncertain_significance;CLNVC=single_nucleotide_variant;CLNVCSO=SO:0001483;CLNVI=Illumina_Clinical_Services_Laboratory,Illumina:152486;GENEINFO=RAB27A:5873;MC=SO:0001583|missense_variant;ORIGIN=1;RS=539575657;Pangolin=ENSG00000069974.16|-3:0.01|32:-0.04
chr15	55270152	885946	T	C	.	.	ALLELEID=876545;CLNDN=Griscelli_syndrome_type_2;CLNDISDB=MONDO:MONDO:0011872,MedGen:C1868679,OMIM:607624,Orphanet:ORPHA79477;CLNHGVS=NC_000015.10:g.55270152T>C;CLNREVSTAT=criteria_provided,_single_submitter;CLNSIG=Uncertain_significance;CLNVC=single_nucleotide_variant;CLNVCSO=SO:0001483;CLNVI=Illumina_Clinical_Services_Laboratory,Illumina:898756;GENEINFO=RAB27A:5873;MC=SO:0001627|intron_variant;ORIGIN=1;Pangolin=ENSG00000069974.16|11:0.0|13:-0.01
chr15	55270200	316651	T	C	.	.	AF_TGP=0.0002;ALLELEID=340936;CLNDN=Griscelli_syndrome_type_2;CLNDISDB=MONDO:MONDO:0011872,MedGen:C1868679,OMIM:607624,Orphanet:ORPHA79477;CLNHGVS=NC_000015.10:g.55270200T>C;CLNREVSTAT=criteria_provided,_single_submitter;CLNSIG=Uncertain_significance;CLNVC=single_nucleotide_variant;CLNVCSO=SO:0001483;CLNVI=Illumina_Clinical_Services_Laboratory,Illumina:281366;GENEINFO=RAB27A:5873;MC=SO:0001623|5_prime_UTR_variant;ORIGIN=1;RS=572723752;Pangolin=ENSG00000069974.16|-35:0.02|-2:-0.0
chr15	55270235	885947	C	A	.	.	ALLELEID=873910;CLNDN=Griscelli_syndrome_type_2;CLNDISDB=MONDO:MONDO:0011872,MedGen:C1868679,OMIM:607624,Orphanet:ORPHA79477;CLNHGVS=NC_000015.10:g.55270235C>A;CLNREVSTAT=criteria_provided,_single_submitter;CLNSIG=Uncertain_significance;CLNVC=single_nucleotide_variant;CLNVCSO=SO:0001483;CLNVI=Illumina_Clinical_Services_Laboratory,Illumina:623629;GENEINFO=RAB27A:5873;MC=SO:0001623|5_prime_UTR_variant;ORIGIN=1;Pangolin=ENSG00000069974.16|41:0.0|49:-0.03
chr15	55270330	316653	T	C	.	.	ALLELEID=332597;CLNDN=Griscelli_syndrome_type_2;CLNDISDB=MONDO:MONDO:0011872,MedGen:C1868679,OMIM:607624,Orphanet:ORPHA79477;CLNHGVS=NC_000015.10:g.55270330T>C;CLNREVSTAT=criteria_provided,_single_submitter;CLNSIG=Uncertain_significance;CLNVC=single_nucleotide_variant;CLNVCSO=SO:0001483;CLNVI=Illumina_Clinical_Services_Laboratory,Illumina:729571;GENEINFO=RAB27A:5873;MC=SO:0001623|5_prime_UTR_variant,SO:0001627|intron_variant;ORIGIN=1;RS=8031271;Pangolin=ENSG00000069974.16|-50:0.0|-46:-0.01
chr15	55270368	885949	G	A	.	.	ALLELEID=873912;CLNDN=Griscelli_syndrome_type_2;CLNDISDB=MONDO:MONDO:0011872,MedGen:C1868679,OMIM:607624,Orphanet:ORPHA79477;CLNHGVS=NC_000015.10:g.55270368G>A;CLNREVSTAT=criteria_provided,_single_submitter;CLNSIG=Uncertain_significance;CLNVC=single_nucleotide_variant;CLNVCSO=SO:0001483;CLNVI=Illumina_Clinical_Services_Laboratory,Illumina:916731;GENEINFO=RAB27A:5873;MC=SO:0001623|5_prime_UTR_variant,SO:0001627|intron_variant;ORIGIN=1;Pangolin=ENSG00000069974.16|2:0.0|27:-0.0
chr15	55270394	886946	C	T	.	.	ALLELEID=873914;CLNDN=Griscelli_syndrome_type_2;CLNDISDB=MONDO:MONDO:0011872,MedGen:C1868679,OMIM:607624,Orphanet:ORPHA79477;CLNHGVS=NC_000015.10:g.55270394C>T;CLNREVSTAT=criteria_provided,_single_submitter;CLNSIG=Uncertain_significance;CLNVC=single_nucleotide_variant;CLNVCSO=SO:0001483;CLNVI=Illumina_Clinical_Services_Laboratory,Illumina:674560;GENEINFO=RAB27A:5873;MC=SO:0001623|5_prime_UTR_variant,SO:0001627|intron_variant;ORIGIN=1;Pangolin=ENSG00000069974.16|16:0.0|1:-0.0
chr15	55350795	561082	A	G	.	.	ALLELEID=552184;CLNDN=Hyperphosphatasia_with_mental_retardation_syndrome_1|Developmental_and_epileptic_encephalopathy,_80;CLNDISDB=MONDO:MONDO:0009398,MedGen:C4551502,OMIM:239300|MONDO:MONDO:0032822,MedGen:C5231418,OMIM:618580;CLNHGVS=NC_000015.10:g.55350795A>G;CLNREVSTAT=criteria_provided,_single_submitter;CLNSIG=Uncertain_significance;CLNVC=single_nucleotide_variant;CLNVCSO=SO:0001483;CLNVI=OMIM_Allelic_Variant:604122.0005;GENEINFO=PIGB:9488;MC=SO:0001583|missense_variant;ORIGIN=1;RS=1566960044;Pangolin=ENSG00000069943.10|8:0.03|-10:-0.0ENSG00000260916.7|13:0.0|8:-0.0
chr15	55354892	1028306	C	G	.	.	ALLELEID=1017934;CLNDN=Developmental_and_epileptic_encephalopathy,_80;CLNDISDB=MONDO:MONDO:0032822,MedGen:C5231418,OMIM:618580;CLNHGVS=NC_000015.10:g.55354892C>G;CLNREVSTAT=criteria_provided,_single_submitter;CLNSIG=Uncertain_significance;CLNVC=single_nucleotide_variant;CLNVCSO=SO:0001483;GENEINFO=PIGB:9488;MC=SO:0001583|missense_variant;ORIGIN=0;Pangolin=ENSG00000069943.10|-1:0.0|26:-0.0ENSG00000260916.7|-42:0.0|0:-0.01
chr15	55430692	410958	T	G	.	.	AF_ESP=8e-05;AF_EXAC=9e-05;ALLELEID=400762;CLNDN=Primary_ciliary_dyskinesia;CLNDISDB=Human_Phenotype_Ontology:HP:0012265,MONDO:MONDO:0016575,MedGen:C4551720,OMIM:PS244400,Orphanet:ORPHA244;CLNHGVS=NC_000015.10:g.55430692T>G;CLNREVSTAT=criteria_provided,_single_submitter;CLNSIG=Uncertain_significance;CLNVC=single_nucleotide_variant;CLNVCSO=SO:0001483;GENEINFO=DNAAF4:161582|DNAAF4-CCPG1:100533483;MC=SO:0001583|missense_variant,SO:0001624|3_prime_UTR_variant,SO:0001627|intron_variant;ORIGIN=1;RS=148152687;Pangolin=ENSG00000261771.5|-34:0.0|8:-0.05ENSG00000256061.7|-34:0.0|8:-0.05
chr15	55430704	1044412	C	A	.	.	ALLELEID=1032071;CLNDN=not_provided;CLNDISDB=MedGen:CN517202;CLNHGVS=NC_000015.10:g.55430704C>A;CLNREVSTAT=criteria_provided,_single_submitter;CLNSIG=Uncertain_significance;CLNVC=single_nucleotide_variant;CLNVCSO=SO:0001483;GENEINFO=DNAAF4:161582|DNAAF4-CCPG1:100533483;MC=SO:0001583|missense_variant,SO:0001587|nonsense,SO:0001627|intron_variant;ORIGIN=1;Pangolin=ENSG00000261771.5|-4:0.05|-46:-0.07ENSG00000256061.7|-4:0.05|-46:-0.07
chr15	55430708	410962	T	A	.	.	ALLELEID=401062;CLNDN=Primary_ciliary_dyskinesia|not_provided;CLNDISDB=Human_Phenotype_Ontology:HP:0012265,MONDO:MONDO:0016575,MedGen:C4551720,OMIM:PS244400,Orphanet:ORPHA244|MedGen:CN517202;CLNHGVS=NC_000015.10:g.55430708T>A;CLNREVSTAT=criteria_provided,_single_submitter;CLNSIG=Uncertain_significance;CLNVC=single_nucleotide_variant;CLNVCSO=SO:0001483;GENEINFO=DNAAF4:161582|DNAAF4-CCPG1:100533483;MC=SO:0001583|missense_variant,SO:0001627|intron_variant;ORIGIN=1;RS=1060503094;Pangolin=ENSG00000261771.5|2:0.0|-8:-0.07ENSG00000256061.7|2:0.0|-8:-0.07
chr15	55430717	454959	C	G	.	.	ALLELEID=464400;CLNDN=Primary_ciliary_dyskinesia|not_provided;CLNDISDB=Human_Phenotype_Ontology:HP:0012265,MONDO:MONDO:0016575,MedGen:C4551720,OMIM:PS244400,Orphanet:ORPHA244|MedGen:CN517202;CLNHGVS=NC_000015.10:g.55430717C>G;CLNREVSTAT=criteria_provided,_single_submitter;CLNSIG=Uncertain_significance;CLNVC=single_nucleotide_variant;CLNVCSO=SO:0001483;GENEINFO=DNAAF4:161582|DNAAF4-CCPG1:100533483;MC=SO:0001583|missense_variant,SO:0001627|intron_variant;ORIGIN=1;RS=1172357940;Pangolin=ENSG00000261771.5|-17:0.01|-17:-0.0ENSG00000256061.7|-17:0.01|-17:-0.0
chr15	55430733	1018752	T	A	.	.	ALLELEID=1011541;CLNDN=not_provided;CLNDISDB=MedGen:CN517202;CLNHGVS=NC_000015.10:g.55430733T>A;CLNREVSTAT=criteria_provided,_single_submitter;CLNSIG=Uncertain_significance;CLNVC=single_nucleotide_variant;CLNVCSO=SO:0001483;GENEINFO=DNAAF4:161582|DNAAF4-CCPG1:100533483;MC=SO:0001583|missense_variant,SO:0001627|intron_variant;ORIGIN=1;Pangolin=ENSG00000261771.5|-33:0.01|46:-0.01ENSG00000256061.7|-33:0.01|46:-0.01
chr15	55430737	858060	T	C	.	.	ALLELEID=842560;CLNDN=not_provided;CLNDISDB=MedGen:CN517202;CLNHGVS=NC_000015.10:g.55430737T>C;CLNREVSTAT=criteria_provided,_single_submitter;CLNSIG=Uncertain_significance;CLNVC=single_nucleotide_variant;CLNVCSO=SO:0001483;GENEINFO=DNAAF4:161582|DNAAF4-CCPG1:100533483;MC=SO:0001583|missense_variant,SO:0001627|intron_variant;ORIGIN=1;Pangolin=ENSG00000261771.5|-37:0.02|34:-0.0ENSG00000256061.7|-37:0.02|34:-0.0
chr15	55430756	960625	G	A	.	.	ALLELEID=948950;CLNDN=not_provided;CLNDISDB=MedGen:CN517202;CLNHGVS=NC_000015.10:g.55430756G>A;CLNREVSTAT=criteria_provided,_single_submitter;CLNSIG=Uncertain_significance;CLNVC=single_nucleotide_variant;CLNVCSO=SO:0001483;GENEINFO=DNAAF4:161582|DNAAF4-CCPG1:100533483;MC=SO:0001583|missense_variant,SO:0001819|synonymous_variant,SO:0001627|intron_variant;ORIGIN=1;Pangolin=ENSG00000261771.5|15:0.0|23:-0.01ENSG00000256061.7|15:0.0|23:-0.01
chr15	55432532	454958	C	T	.	.	ALLELEID=465265;CLNDN=Primary_ciliary_dyskinesia|not_provided;CLNDISDB=Human_Phenotype_Ontology:HP:0012265,MONDO:MONDO:0016575,MedGen:C4551720,OMIM:PS244400,Orphanet:ORPHA244|MedGen:CN517202;CLNHGVS=NC_000015.10:g.55432532C>T;CLNREVSTAT=criteria_provided,_single_submitter;CLNSIG=Uncertain_significance;CLNVC=single_nucleotide_variant;CLNVCSO=SO:0001483;GENEINFO=DNAAF4:161582|DNAAF4-CCPG1:100533483;MC=SO:0001583|missense_variant,SO:0001619|non-coding_transcript_variant,SO:0001627|intron_variant;ORIGIN=1;RS=1555413614;Pangolin=ENSG00000261771.5|11:0.0|39:-0.06ENSG00000256061.7|11:0.0|39:-0.06
chr15	55432539	967529	G	C	.	.	ALLELEID=957461;CLNDN=not_provided;CLNDISDB=MedGen:CN517202;CLNHGVS=NC_000015.10:g.55432539G>C;CLNREVSTAT=criteria_provided,_single_submitter;CLNSIG=Uncertain_significance;CLNVC=single_nucleotide_variant;CLNVCSO=SO:0001483;GENEINFO=DNAAF4:161582|DNAAF4-CCPG1:100533483;MC=SO:0001583|missense_variant,SO:0001619|non-coding_transcript_variant,SO:0001627|intron_variant;ORIGIN=1;Pangolin=ENSG00000261771.5|41:0.0|-42:-0.11ENSG00000256061.7|41:0.0|-42:-0.11
chr15	55432554	454957	T	C	.	.	AF_TGP=0.0004;ALLELEID=465004;CLNDN=not_provided;CLNDISDB=MedGen:CN517202;CLNHGVS=NC_000015.10:g.55432554T>C;CLNREVSTAT=criteria_provided,_single_submitter;CLNSIG=Uncertain_significance;CLNVC=single_nucleotide_variant;CLNVCSO=SO:0001483;GENEINFO=DNAAF4:161582|DNAAF4-CCPG1:100533483;MC=SO:0001583|missense_variant,SO:0001619|non-coding_transcript_variant,SO:0001627|intron_variant;ORIGIN=1;RS=190788368;Pangolin=ENSG00000261771.5|48:0.01|17:-0.01ENSG00000256061.7|48:0.01|17:-0.01
chr15	55432577	651131	A	G	.	.	ALLELEID=643443;CLNDN=Primary_ciliary_dyskinesia|not_provided;CLNDISDB=Human_Phenotype_Ontology:HP:0012265,MONDO:MONDO:0016575,MedGen:C4551720,OMIM:PS244400,Orphanet:ORPHA244|MedGen:CN517202;CLNHGVS=NC_000015.10:g.55432577A>G;CLNREVSTAT=criteria_provided,_single_submitter;CLNSIG=Uncertain_significance;CLNVC=single_nucleotide_variant;CLNVCSO=SO:0001483;GENEINFO=DNAAF4:161582|DNAAF4-CCPG1:100533483;MC=SO:0001583|missense_variant,SO:0001619|non-coding_transcript_variant,SO:0001627|intron_variant;ORIGIN=1;RS=1595889282;Pangolin=ENSG00000261771.5|25:0.08|-6:-0.33ENSG00000256061.7|25:0.08|-6:-0.33
chr15	55432611	838109	A	G	.	.	ALLELEID=852600;CLNDN=not_provided;CLNDISDB=MedGen:CN517202;CLNHGVS=NC_000015.10:g.55432611A>G;CLNREVSTAT=criteria_provided,_single_submitter;CLNSIG=Uncertain_significance;CLNVC=single_nucleotide_variant;CLNVCSO=SO:0001483;GENEINFO=DNAAF4:161582|DNAAF4-CCPG1:100533483;MC=SO:0001627|intron_variant;ORIGIN=1;Pangolin=ENSG00000261771.5|-40:0.25|-9:-0.29ENSG00000256061.7|-40:0.25|-9:-0.29
chr15	55434964	956594	G	A	.	.	ALLELEID=948951;CLNDN=Primary_ciliary_dyskinesia|not_provided;CLNDISDB=Human_Phenotype_Ontology:HP:0012265,MONDO:MONDO:0016575,MedGen:C4551720,OMIM:PS244400,Orphanet:ORPHA244|MedGen:CN517202;CLNHGVS=NC_000015.10:g.55434964G>A;CLNREVSTAT=criteria_provided,_conflicting_interpretations;CLNSIG=Conflicting_interpretations_of_pathogenicity;CLNSIGCONF=Pathogenic(1),Uncertain_significance(1);CLNVC=single_nucleotide_variant;CLNVCSO=SO:0001483;GENEINFO=DNAAF4:161582|DNAAF4-CCPG1:100533483;MC=SO:0001583|missense_variant,SO:0001619|non-coding_transcript_variant;ORIGIN=1;Pangolin=ENSG00000261771.5|2:0.0|-14:-0.0ENSG00000256061.7|2:0.0|-14:-0.0
chr15	55435043	1009482	C	T	.	.	ALLELEID=996320;CLNDN=not_provided;CLNDISDB=MedGen:CN517202;CLNHGVS=NC_000015.10:g.55435043C>T;CLNREVSTAT=criteria_provided,_single_submitter;CLNSIG=Uncertain_significance;CLNVC=single_nucleotide_variant;CLNVCSO=SO:0001483;GENEINFO=DNAAF4:161582|DNAAF4-CCPG1:100533483;MC=SO:0001619|non-coding_transcript_variant,SO:0001819|synonymous_variant;ORIGIN=1;Pangolin=ENSG00000261771.5|-2:0.01|15:-0.03ENSG00000256061.7|-2:0.01|15:-0.03
chr15	55435056	410965	T	C	.	.	ALLELEID=400767;CLNDN=Primary_ciliary_dyskinesia|not_provided;CLNDISDB=Human_Phenotype_Ontology:HP:0012265,MONDO:MONDO:0016575,MedGen:C4551720,OMIM:PS244400,Orphanet:ORPHA244|MedGen:CN517202;CLNHGVS=NC_000015.10:g.55435056T>C;CLNREVSTAT=criteria_provided,_single_submitter;CLNSIG=Uncertain_significance;CLNVC=single_nucleotide_variant;CLNVCSO=SO:0001483;GENEINFO=DNAAF4:161582|DNAAF4-CCPG1:100533483;MC=SO:0001583|missense_variant,SO:0001619|non-coding_transcript_variant;ORIGIN=1;RS=1060503096;Pangolin=ENSG00000261771.5|-1:0.76|2:-0.09ENSG00000256061.7|-1:0.76|2:-0.09
chr15	55435061	660419	A	C	.	.	ALLELEID=652430;CLNDN=not_provided;CLNDISDB=MedGen:CN517202;CLNHGVS=NC_000015.10:g.55435061A>C;CLNREVSTAT=criteria_provided,_single_submitter;CLNSIG=Uncertain_significance;CLNVC=single_nucleotide_variant;CLNVCSO=SO:0001483;GENEINFO=DNAAF4:161582|DNAAF4-CCPG1:100533483;MC=SO:0001627|intron_variant;ORIGIN=1;RS=1341382251;Pangolin=ENSG00000261771.5|-35:0.19|-3:-0.47ENSG00000256061.7|-35:0.19|-3:-0.47
chr15	55439467	241834	C	T	.	.	AF_EXAC=4e-05;ALLELEID=242087;CLNDN=Primary_ciliary_dyskinesia|not_provided;CLNDISDB=Human_Phenotype_Ontology:HP:0012265,MONDO:MONDO:0016575,MedGen:C4551720,OMIM:PS244400,Orphanet:ORPHA244|MedGen:CN517202;CLNHGVS=NC_000015.10:g.55439467C>T;CLNREVSTAT=criteria_provided,_single_submitter;CLNSIG=Uncertain_significance;CLNVC=single_nucleotide_variant;CLNVCSO=SO:0001483;GENEINFO=DNAAF4:161582|DNAAF4-CCPG1:100533483;MC=SO:0001627|intron_variant;ORIGIN=1;RS=748763190;Pangolin=ENSG00000261771.5|9:0.22|5:-0.55ENSG00000256061.7|9:0.22|5:-0.55
chr15	55439497	855808	G	A	.	.	ALLELEID=842561;CLNDN=not_provided;CLNDISDB=MedGen:CN517202;CLNHGVS=NC_000015.10:g.55439497G>A;CLNREVSTAT=criteria_provided,_single_submitter;CLNSIG=Uncertain_significance;CLNVC=single_nucleotide_variant;CLNVCSO=SO:0001483;GENEINFO=DNAAF4:161582|DNAAF4-CCPG1:100533483;MC=SO:0001583|missense_variant,SO:0001619|non-coding_transcript_variant;ORIGIN=1;Pangolin=ENSG00000261771.5|2:0.0|-25:-0.01ENSG00000256061.7|2:0.0|-25:-0.01
chr15	55439503	1062748	TTTC	T	.	.	ALLELEID=1049013;CLNDN=not_provided;CLNDISDB=MedGen:CN517202;CLNHGVS=NC_000015.10:g.55439506CTT[2];CLNREVSTAT=criteria_provided,_single_submitter;CLNSIG=Uncertain_significance;CLNVC=Microsatellite;CLNVCSO=SO:0000289;CLNVI=Invitae:11769316;GENEINFO=DNAAF4:161582|DNAAF4-CCPG1:100533483;MC=SO:0001619|non-coding_transcript_variant,SO:0001822|inframe_deletion;ORIGIN=1;Pangolin=ENSG00000261771.5|-3:0.0|-31:-0.05ENSG00000256061.7|-3:0.0|-31:-0.05
chr15	55439507	525280	T	A	.	.	AF_ESP=0.00015;ALLELEID=529548;CLNDN=not_provided;CLNDISDB=MedGen:CN517202;CLNHGVS=NC_000015.10:g.55439507T>A;CLNREVSTAT=criteria_provided,_single_submitter;CLNSIG=Uncertain_significance;CLNVC=single_nucleotide_variant;CLNVCSO=SO:0001483;GENEINFO=DNAAF4:161582|DNAAF4-CCPG1:100533483;MC=SO:0001583|missense_variant,SO:0001619|non-coding_transcript_variant;ORIGIN=1;RS=74375435;Pangolin=ENSG00000261771.5|-35:0.01|-35:-0.0ENSG00000256061.7|-35:0.01|-35:-0.0
chr15	55439536	964667	T	C	.	.	ALLELEID=957462;CLNDN=not_provided;CLNDISDB=MedGen:CN517202;CLNHGVS=NC_000015.10:g.55439536T>C;CLNREVSTAT=criteria_provided,_single_submitter;CLNSIG=Uncertain_significance;CLNVC=single_nucleotide_variant;CLNVCSO=SO:0001483;GENEINFO=DNAAF4:161582|DNAAF4-CCPG1:100533483;MC=SO:0001583|missense_variant,SO:0001619|non-coding_transcript_variant;ORIGIN=1;Pangolin=ENSG00000261771.5|45:0.03|-25:-0.0ENSG00000256061.7|45:0.03|-25:-0.0
chr15	55439551	581801	C	T	.	.	AF_EXAC=2e-05;ALLELEID=573427;CLNDN=not_provided;CLNDISDB=MedGen:CN517202;CLNHGVS=NC_000015.10:g.55439551C>T;CLNREVSTAT=criteria_provided,_single_submitter;CLNSIG=Uncertain_significance;CLNVC=single_nucleotide_variant;CLNVCSO=SO:0001483;GENEINFO=DNAAF4:161582|DNAAF4-CCPG1:100533483;MC=SO:0001583|missense_variant,SO:0001619|non-coding_transcript_variant;ORIGIN=1;RS=745396760;Pangolin=ENSG00000261771.5|48:0.0|30:-0.01ENSG00000256061.7|48:0.0|30:-0.01
chr15	55439574	410961	T	C	.	.	AF_ESP=0.00015;AF_EXAC=0.00015;ALLELEID=400428;CLNDN=not_provided;CLNDISDB=MedGen:CN517202;CLNHGVS=NC_000015.10:g.55439574T>C;CLNREVSTAT=criteria_provided,_single_submitter;CLNSIG=Uncertain_significance;CLNVC=single_nucleotide_variant;CLNVCSO=SO:0001483;GENEINFO=DNAAF4:161582|DNAAF4-CCPG1:100533483;MC=SO:0001583|missense_variant,SO:0001619|non-coding_transcript_variant;ORIGIN=1;RS=375468265;Pangolin=ENSG00000261771.5|7:0.04|25:-0.0ENSG00000256061.7|7:0.04|25:-0.0
chr15	55450245	525402	A	T	.	.	ALLELEID=528940;CLNDN=Primary_ciliary_dyskinesia;CLNDISDB=Human_Phenotype_Ontology:HP:0012265,MONDO:MONDO:0016575,MedGen:C4551720,OMIM:PS244400,Orphanet:ORPHA244;CLNHGVS=NC_000015.10:g.55450245A>T;CLNREVSTAT=criteria_provided,_single_submitter;CLNSIG=Uncertain_significance;CLNVC=single_nucleotide_variant;CLNVCSO=SO:0001483;GENEINFO=DNAAF4:161582|DNAAF4-CCPG1:100533483;MC=SO:0001583|missense_variant,SO:0001619|non-coding_transcript_variant;ORIGIN=1;RS=746060028;Pangolin=ENSG00000261771.5|-23:0.0|-23:-0.01ENSG00000256061.7|-23:0.0|-23:-0.01
chr15	55450264	410964	G	T	.	.	AF_ESP=8e-05;AF_EXAC=4e-05;ALLELEID=400776;CLNDN=Primary_ciliary_dyskinesia;CLNDISDB=Human_Phenotype_Ontology:HP:0012265,MONDO:MONDO:0016575,MedGen:C4551720,OMIM:PS244400,Orphanet:ORPHA244;CLNHGVS=NC_000015.10:g.55450264G>T;CLNREVSTAT=criteria_provided,_single_submitter;CLNSIG=Uncertain_significance;CLNVC=single_nucleotide_variant;CLNVCSO=SO:0001483;GENEINFO=DNAAF4:161582|DNAAF4-CCPG1:100533483;MC=SO:0001583|missense_variant,SO:0001619|non-coding_transcript_variant;ORIGIN=1;RS=145991721;Pangolin=ENSG00000261771.5|-42:0.0|4:-0.0ENSG00000256061.7|-42:0.0|4:-0.0
chr15	55450271	1004284	C	T	.	.	ALLELEID=996321;CLNDN=not_provided;CLNDISDB=MedGen:CN517202;CLNHGVS=NC_000015.10:g.55450271C>T;CLNREVSTAT=criteria_provided,_single_submitter;CLNSIG=Uncertain_significance;CLNVC=single_nucleotide_variant;CLNVCSO=SO:0001483;GENEINFO=DNAAF4:161582|DNAAF4-CCPG1:100533483;MC=SO:0001583|missense_variant,SO:0001619|non-coding_transcript_variant;ORIGIN=1;Pangolin=ENSG00000261771.5|-3:0.02|-49:-0.05ENSG00000256061.7|-3:0.02|-49:-0.05
chr15	55450307	845521	C	T	.	.	ALLELEID=842562;CLNDN=not_provided;CLNDISDB=MedGen:CN517202;CLNHGVS=NC_000015.10:g.55450307C>T;CLNREVSTAT=criteria_provided,_single_submitter;CLNSIG=Uncertain_significance;CLNVC=single_nucleotide_variant;CLNVCSO=SO:0001483;GENEINFO=DNAAF4:161582|DNAAF4-CCPG1:100533483;MC=SO:0001583|missense_variant,SO:0001619|non-coding_transcript_variant;ORIGIN=1;Pangolin=ENSG00000261771.5|-13:0.0|48:-0.0ENSG00000256061.7|-13:0.0|48:-0.0
chr15	55450308	454962	G	A	.	.	AF_EXAC=2e-05;AF_TGP=0.0004;ALLELEID=464402;CLNDN=Primary_ciliary_dyskinesia|not_provided;CLNDISDB=Human_Phenotype_Ontology:HP:0012265,MONDO:MONDO:0016575,MedGen:C4551720,OMIM:PS244400,Orphanet:ORPHA244|MedGen:CN517202;CLNHGVS=NC_000015.10:g.55450308G>A;CLNREVSTAT=criteria_provided,_single_submitter;CLNSIG=Uncertain_significance;CLNVC=single_nucleotide_variant;CLNVCSO=SO:0001483;GENEINFO=DNAAF4:161582|DNAAF4-CCPG1:100533483;MC=SO:0001583|missense_variant,SO:0001619|non-coding_transcript_variant;ORIGIN=1;RS=530669133;Pangolin=ENSG00000261771.5|-14:0.01|47:-0.0ENSG00000256061.7|-14:0.01|47:-0.0
chr15	55450341	575687	C	T	.	.	AF_EXAC=0.00015;ALLELEID=573444;CLNDN=Primary_ciliary_dyskinesia|not_provided;CLNDISDB=Human_Phenotype_Ontology:HP:0012265,MONDO:MONDO:0016575,MedGen:C4551720,OMIM:PS244400,Orphanet:ORPHA244|MedGen:CN517202;CLNHGVS=NC_000015.10:g.55450341C>T;CLNREVSTAT=criteria_provided,_single_submitter;CLNSIG=Uncertain_significance;CLNVC=single_nucleotide_variant;CLNVCSO=SO:0001483;GENEINFO=DNAAF4:161582|DNAAF4-CCPG1:100533483;MC=SO:0001583|missense_variant,SO:0001619|non-coding_transcript_variant;ORIGIN=1;RS=763879829;Pangolin=ENSG00000261771.5|-47:0.0|26:-0.03ENSG00000256061.7|-47:0.0|26:-0.03
chr15	55466932	1015966	T	C	.	.	ALLELEID=1011542;CLNDN=not_provided;CLNDISDB=MedGen:CN517202;CLNHGVS=NC_000015.10:g.55466932T>C;CLNREVSTAT=criteria_provided,_single_submitter;CLNSIG=Uncertain_significance;CLNVC=single_nucleotide_variant;CLNVCSO=SO:0001483;GENEINFO=DNAAF4:161582|DNAAF4-CCPG1:100533483;MC=SO:0001583|missense_variant,SO:0001619|non-coding_transcript_variant;ORIGIN=1;Pangolin=ENSG00000261771.5|-29:0.0|-2:-0.07ENSG00000256061.7|-29:0.0|-2:-0.07
chr15	55466942	662554	G	C	.	.	AF_EXAC=3e-05;AF_TGP=0.0002;ALLELEID=643445;CLNDN=not_provided;CLNDISDB=MedGen:CN517202;CLNHGVS=NC_000015.10:g.55466942G>C;CLNREVSTAT=criteria_provided,_single_submitter;CLNSIG=Uncertain_significance;CLNVC=single_nucleotide_variant;CLNVCSO=SO:0001483;GENEINFO=DNAAF4:161582|DNAAF4-CCPG1:100533483;MC=SO:0001583|missense_variant,SO:0001619|non-coding_transcript_variant;ORIGIN=1;RS=569849006;Pangolin=ENSG00000261771.5|-39:0.0|-12:-0.03ENSG00000256061.7|-39:0.0|-12:-0.03
chr15	55467013	961721	T	C	.	.	ALLELEID=948952;CLNDN=not_provided;CLNDISDB=MedGen:CN517202;CLNHGVS=NC_000015.10:g.55467013T>C;CLNREVSTAT=criteria_provided,_single_submitter;CLNSIG=Uncertain_significance;CLNVC=single_nucleotide_variant;CLNVCSO=SO:0001483;GENEINFO=DNAAF4:161582|DNAAF4-CCPG1:100533483;MC=SO:0001583|missense_variant,SO:0001619|non-coding_transcript_variant;ORIGIN=1;Pangolin=ENSG00000261771.5|1:0.0|-35:-0.0ENSG00000256061.7|1:0.0|-35:-0.0
chr15	55467100	858061	G	C	.	.	ALLELEID=842563;CLNDN=not_provided;CLNDISDB=MedGen:CN517202;CLNHGVS=NC_000015.10:g.55467100G>C;CLNREVSTAT=criteria_provided,_single_submitter;CLNSIG=Uncertain_significance;CLNVC=single_nucleotide_variant;CLNVCSO=SO:0001483;GENEINFO=DNAAF4:161582|DNAAF4-CCPG1:100533483;MC=SO:0001583|missense_variant,SO:0001619|non-coding_transcript_variant;ORIGIN=1;Pangolin=ENSG00000261771.5|1:0.0|48:-0.0ENSG00000256061.7|1:0.0|48:-0.0
chr15	55467113	571153	G	A	.	.	AF_ESP=8e-05;AF_EXAC=0.00021;AF_TGP=0.0004;ALLELEID=567210;CLNDN=Primary_ciliary_dyskinesia;CLNDISDB=Human_Phenotype_Ontology:HP:0012265,MONDO:MONDO:0016575,MedGen:C4551720,OMIM:PS244400,Orphanet:ORPHA244;CLNHGVS=NC_000015.10:g.55467113G>A;CLNREVSTAT=criteria_provided,_single_submitter;CLNSIG=Uncertain_significance;CLNVC=single_nucleotide_variant;CLNVCSO=SO:0001483;GENEINFO=DNAAF4:161582|DNAAF4-CCPG1:100533483;MC=SO:0001583|missense_variant,SO:0001619|non-coding_transcript_variant;ORIGIN=1;RS=201132774;Pangolin=ENSG00000261771.5|-10:0.0|48:-0.03ENSG00000256061.7|-10:0.0|48:-0.03
chr15	55467171	454961	T	C	.	.	ALLELEID=465272;CLNDN=not_provided;CLNDISDB=MedGen:CN517202;CLNHGVS=NC_000015.10:g.55467171T>C;CLNREVSTAT=criteria_provided,_single_submitter;CLNSIG=Uncertain_significance;CLNVC=single_nucleotide_variant;CLNVCSO=SO:0001483;GENEINFO=DNAAF4:161582|DNAAF4-CCPG1:100533483;MC=SO:0001627|intron_variant;ORIGIN=1;RS=760805307;Pangolin=ENSG00000261771.5|-1:0.89|-10:-0.48ENSG00000256061.7|-1:0.89|-10:-0.48
chr15	55491126	853435	C	T	.	.	ALLELEID=842564;CLNDN=not_provided;CLNDISDB=MedGen:CN517202;CLNHGVS=NC_000015.10:g.55491126C>T;CLNREVSTAT=criteria_provided,_single_submitter;CLNSIG=Uncertain_significance;CLNVC=single_nucleotide_variant;CLNVCSO=SO:0001483;GENEINFO=DNAAF4:161582|DNAAF4-CCPG1:100533483;MC=SO:0001583|missense_variant,SO:0001619|non-coding_transcript_variant;ORIGIN=1;Pangolin=ENSG00000261771.5|-3:0.0|-7:-0.0ENSG00000256061.7|-3:0.0|-7:-0.0
chr15	55491180	938448	T	G	.	.	ALLELEID=936999;CLNDN=not_provided;CLNDISDB=MedGen:CN517202;CLNHGVS=NC_000015.10:g.55491180T>G;CLNREVSTAT=criteria_provided,_single_submitter;CLNSIG=Uncertain_significance;CLNVC=single_nucleotide_variant;CLNVCSO=SO:0001483;GENEINFO=DNAAF4:161582|DNAAF4-CCPG1:100533483;MC=SO:0001583|missense_variant,SO:0001619|non-coding_transcript_variant;ORIGIN=1;Pangolin=ENSG00000261771.5|22:0.0|28:-0.0ENSG00000256061.7|22:0.0|28:-0.0
chr15	55491208	525231	G	A	.	.	ALLELEID=529550;CLNDN=Primary_ciliary_dyskinesia|not_provided;CLNDISDB=Human_Phenotype_Ontology:HP:0012265,MONDO:MONDO:0016575,MedGen:C4551720,OMIM:PS244400,Orphanet:ORPHA244|MedGen:CN517202;CLNHGVS=NC_000015.10:g.55491208G>A;CLNREVSTAT=criteria_provided,_single_submitter;CLNSIG=Uncertain_significance;CLNVC=single_nucleotide_variant;CLNVCSO=SO:0001483;GENEINFO=DNAAF4:161582|DNAAF4-CCPG1:100533483;MC=SO:0001583|missense_variant,SO:0001619|non-coding_transcript_variant;ORIGIN=1;RS=1258422916;Pangolin=ENSG00000261771.5|-6:0.0|48:-0.0ENSG00000256061.7|-6:0.0|48:-0.0
chr15	55491210	574539	T	C	.	.	ALLELEID=569536;CLNDN=Primary_ciliary_dyskinesia|not_provided;CLNDISDB=Human_Phenotype_Ontology:HP:0012265,MONDO:MONDO:0016575,MedGen:C4551720,OMIM:PS244400,Orphanet:ORPHA244|MedGen:CN517202;CLNHGVS=NC_000015.10:g.55491210T>C;CLNREVSTAT=criteria_provided,_single_submitter;CLNSIG=Uncertain_significance;CLNVC=single_nucleotide_variant;CLNVCSO=SO:0001483;GENEINFO=DNAAF4:161582|DNAAF4-CCPG1:100533483;MC=SO:0001619|non-coding_transcript_variant,SO:0001819|synonymous_variant;ORIGIN=1;RS=1567033085;Pangolin=ENSG00000261771.5|-1:0.97|46:-0.88ENSG00000256061.7|-1:0.97|46:-0.88
chr15	55491214	850803	A	G	.	.	ALLELEID=842566;CLNDN=not_provided;CLNDISDB=MedGen:CN517202;CLNHGVS=NC_000015.10:g.55491214A>G;CLNREVSTAT=criteria_provided,_single_submitter;CLNSIG=Uncertain_significance;CLNVC=single_nucleotide_variant;CLNVCSO=SO:0001483;GENEINFO=DNAAF4:161582|DNAAF4-CCPG1:100533483;MC=SO:0001583|missense_variant,SO:0001619|non-coding_transcript_variant;ORIGIN=1;Pangolin=ENSG00000261771.5|33:0.0|42:-0.0ENSG00000256061.7|33:0.0|42:-0.0
chr15	55497712	1013641	C	A	.	.	ALLELEID=1011543;CLNDN=not_provided;CLNDISDB=MedGen:CN517202;CLNHGVS=NC_000015.10:g.55497712C>A;CLNREVSTAT=criteria_provided,_single_submitter;CLNSIG=Uncertain_significance;CLNVC=single_nucleotide_variant;CLNVCSO=SO:0001483;GENEINFO=DNAAF4:161582|DNAAF4-CCPG1:100533483;MC=SO:0001583|missense_variant,SO:0001619|non-coding_transcript_variant;ORIGIN=1;Pangolin=ENSG00000261771.5|3:0.13|0:-0.05ENSG00000256061.7|3:0.13|0:-0.05
chr15	55497737	846505	C	G	.	.	ALLELEID=842567;CLNDN=not_provided;CLNDISDB=MedGen:CN517202;CLNHGVS=NC_000015.10:g.55497737C>G;CLNREVSTAT=criteria_provided,_single_submitter;CLNSIG=Uncertain_significance;CLNVC=single_nucleotide_variant;CLNVCSO=SO:0001483;GENEINFO=DNAAF4:161582|DNAAF4-CCPG1:100533483;MC=SO:0001583|missense_variant,SO:0001619|non-coding_transcript_variant;ORIGIN=1;Pangolin=ENSG00000261771.5|-22:0.0|24:-0.0ENSG00000256061.7|-22:0.0|24:-0.0
chr15	55497768	952656	A	C	.	.	ALLELEID=927386;CLNDN=not_provided;CLNDISDB=MedGen:CN517202;CLNHGVS=NC_000015.10:g.55497768A>C;CLNREVSTAT=criteria_provided,_single_submitter;CLNSIG=Uncertain_significance;CLNVC=single_nucleotide_variant;CLNVCSO=SO:0001483;GENEINFO=DNAAF4:161582|DNAAF4-CCPG1:100533483;MC=SO:0001583|missense_variant,SO:0001619|non-coding_transcript_variant;ORIGIN=1;Pangolin=ENSG00000261771.5|42:0.06|-21:-0.0ENSG00000256061.7|42:0.06|-21:-0.0
chr15	55497786	410966	A	G	.	.	AF_ESP=0.00015;AF_EXAC=0.00016;AF_TGP=0.0006;ALLELEID=400785;CLNDN=Primary_ciliary_dyskinesia;CLNDISDB=Human_Phenotype_Ontology:HP:0012265,MONDO:MONDO:0016575,MedGen:C4551720,OMIM:PS244400,Orphanet:ORPHA244;CLNHGVS=NC_000015.10:g.55497786A>G;CLNREVSTAT=criteria_provided,_single_submitter;CLNSIG=Uncertain_significance;CLNVC=single_nucleotide_variant;CLNVCSO=SO:0001483;GENEINFO=DNAAF4:161582|DNAAF4-CCPG1:100533483;MC=SO:0001583|missense_variant,SO:0001619|non-coding_transcript_variant;ORIGIN=1;RS=114245686;Pangolin=ENSG00000261771.5|24:0.05|-39:-0.0ENSG00000256061.7|24:0.05|-39:-0.0
chr15	55497797	943949	G	C	.	.	ALLELEID=927387;CLNDN=not_provided;CLNDISDB=MedGen:CN517202;CLNHGVS=NC_000015.10:g.55497797G>C;CLNREVSTAT=criteria_provided,_single_submitter;CLNSIG=Uncertain_significance;CLNVC=single_nucleotide_variant;CLNVCSO=SO:0001483;GENEINFO=DNAAF4:161582|DNAAF4-CCPG1:100533483;MC=SO:0001583|missense_variant,SO:0001619|non-coding_transcript_variant;ORIGIN=1;Pangolin=ENSG00000261771.5|35:0.0|13:-0.06ENSG00000256061.7|35:0.0|13:-0.06
chr15	55497803	454960	C	G	.	.	AF_ESP=8e-05;AF_EXAC=5e-05;ALLELEID=465204;CLNDN=Primary_ciliary_dyskinesia;CLNDISDB=Human_Phenotype_Ontology:HP:0012265,MONDO:MONDO:0016575,MedGen:C4551720,OMIM:PS244400,Orphanet:ORPHA244;CLNHGVS=NC_000015.10:g.55497803C>G;CLNREVSTAT=criteria_provided,_single_submitter;CLNSIG=Uncertain_significance;CLNVC=single_nucleotide_variant;CLNVCSO=SO:0001483;GENEINFO=DNAAF4:161582|DNAAF4-CCPG1:100533483;MC=SO:0001583|missense_variant,SO:0001619|non-coding_transcript_variant;ORIGIN=1;RS=373804332;Pangolin=ENSG00000261771.5|7:0.05|-1:-0.0ENSG00000256061.7|7:0.05|-1:-0.0
chr15	55498207	643227	C	T	.	.	AF_EXAC=0.00022;ALLELEID=643446;CLNDN=Primary_ciliary_dyskinesia;CLNDISDB=Human_Phenotype_Ontology:HP:0012265,MONDO:MONDO:0016575,MedGen:C4551720,OMIM:PS244400,Orphanet:ORPHA244;CLNHGVS=NC_000015.10:g.55498207C>T;CLNREVSTAT=criteria_provided,_single_submitter;CLNSIG=Uncertain_significance;CLNVC=single_nucleotide_variant;CLNVCSO=SO:0001483;GENEINFO=DNAAF4:161582|DNAAF4-CCPG1:100533483;MC=SO:0001619|non-coding_transcript_variant,SO:0001819|synonymous_variant;ORIGIN=1;RS=201530487;Pangolin=ENSG00000261771.5|-8:0.0|0:-0.22ENSG00000256061.7|-8:0.0|0:-0.22
chr15	55498289	662195	T	G	.	.	AF_ESP=8e-05;AF_EXAC=2e-05;ALLELEID=643447;CLNDN=not_provided;CLNDISDB=MedGen:CN517202;CLNHGVS=NC_000015.10:g.55498289T>G;CLNREVSTAT=criteria_provided,_single_submitter;CLNSIG=Uncertain_significance;CLNVC=single_nucleotide_variant;CLNVCSO=SO:0001483;GENEINFO=DNAAF4:161582|DNAAF4-CCPG1:100533483;MC=SO:0001583|missense_variant,SO:0001619|non-coding_transcript_variant;ORIGIN=1;RS=149530296;Pangolin=ENSG00000261771.5|-33:0.14|28:-0.06ENSG00000256061.7|-33:0.14|28:-0.06
chr15	55498326	578519	G	A	.	.	AF_ESP=0.00116;AF_EXAC=0.00059;AF_TGP=0.0004;ALLELEID=569538;CLNDN=Primary_ciliary_dyskinesia|not_provided;CLNDISDB=Human_Phenotype_Ontology:HP:0012265,MONDO:MONDO:0016575,MedGen:C4551720,OMIM:PS244400,Orphanet:ORPHA244|MedGen:CN517202;CLNHGVS=NC_000015.10:g.55498326G>A;CLNREVSTAT=criteria_provided,_multiple_submitters,_no_conflicts;CLNSIG=Uncertain_significance;CLNVC=single_nucleotide_variant;CLNVCSO=SO:0001483;GENEINFO=DNAAF4:161582|DNAAF4-CCPG1:100533483;MC=SO:0001583|missense_variant,SO:0001619|non-coding_transcript_variant;ORIGIN=1;RS=143493699;Pangolin=ENSG00000261771.5|-9:0.44|-8:-0.01ENSG00000256061.7|-9:0.44|-8:-0.01
chr15	55498326	578423	G	T	.	.	ALLELEID=573448;CLNDN=Primary_ciliary_dyskinesia|not_provided;CLNDISDB=Human_Phenotype_Ontology:HP:0012265,MONDO:MONDO:0016575,MedGen:C4551720,OMIM:PS244400,Orphanet:ORPHA244|MedGen:CN517202;CLNHGVS=NC_000015.10:g.55498326G>T;CLNREVSTAT=criteria_provided,_single_submitter;CLNSIG=Uncertain_significance;CLNVC=single_nucleotide_variant;CLNVCSO=SO:0001483;GENEINFO=DNAAF4:161582|DNAAF4-CCPG1:100533483;MC=SO:0001583|missense_variant,SO:0001619|non-coding_transcript_variant;ORIGIN=1;RS=143493699;Pangolin=ENSG00000261771.5|49:0.0|-9:-0.14ENSG00000256061.7|49:0.0|-9:-0.14
chr15	56094836	982919	C	CGGGGTT	.	.	ALLELEID=971021;CLNDN=Neurodevelopmental_disorder;CLNDISDB=MeSH:D065886,MedGen:C1535926;CLNHGVS=NC_000015.10:g.56094839GGTTGG[4];CLNREVSTAT=criteria_provided,_single_submitter;CLNSIG=Uncertain_significance;CLNVC=Microsatellite;CLNVCSO=SO:0000289;CLNVI=Institute_of_Human_Genetics,_University_of_Leipzig_Medical_Center:CV_varv_1050;GENEINFO=RFX7:64864;MC=SO:0001821|inframe_insertion;ORIGIN=32;Pangolin=ENSG00000181827.15|3:0.0|49:-0.0
chr15	56094997	813712	C	CCAAA	.	.	ALLELEID=801958;CLNDN=Microcephaly;CLNDISDB=Human_Phenotype_Ontology:HP:0000252,Human_Phenotype_Ontology:HP:0001366,Human_Phenotype_Ontology:HP:0005485,Human_Phenotype_Ontology:HP:0005489,Human_Phenotype_Ontology:HP:0005497,MedGen:C4551563;CLNHGVS=NC_000015.10:g.56095000_56095003dup;CLNREVSTAT=no_assertion_criteria_provided;CLNSIG=Uncertain_significance;CLNVC=Duplication;CLNVCSO=SO:1000035;GENEINFO=RFX7:64864;MC=SO:0001589|frameshift_variant;ORIGIN=1;Pangolin=ENSG00000181827.15|10:0.0|-19:-0.0
chr15	57166471	985867	G	A	.	.	ALLELEID=973956;CLNDN=Inborn_genetic_diseases;CLNDISDB=MeSH:D030342,MedGen:C0950123;CLNHGVS=NC_000015.10:g.57166471G>A;CLNREVSTAT=criteria_provided,_single_submitter;CLNSIG=Uncertain_significance;CLNVC=single_nucleotide_variant;CLNVCSO=SO:0001483;GENEINFO=TCF12:6938;MC=SO:0001627|intron_variant;ORIGIN=1;Pangolin=ENSG00000140262.18|-10:0.0|-5:-0.73
chr15	57232406	1033291	C	T	.	.	ALLELEID=1021337;CLNDN=Craniosynostosis_3;CLNDISDB=MONDO:MONDO:0014128,MedGen:C3715051,OMIM:615314;CLNHGVS=NC_000015.10:g.57232406C>T;CLNREVSTAT=criteria_provided,_single_submitter;CLNSIG=Uncertain_significance;CLNVC=single_nucleotide_variant;CLNVCSO=SO:0001483;GENEINFO=TCF12:6938;MC=SO:0001819|synonymous_variant,SO:0001627|intron_variant;ORIGIN=16;Pangolin=ENSG00000140262.18|-2:0.75|24:-0.7
chr15	57232766	807263	A	G	.	.	AF_ESP=8e-05;ALLELEID=797170;CLNDN=not_provided;CLNDISDB=MedGen:CN517202;CLNHGVS=NC_000015.10:g.57232766A>G;CLNREVSTAT=criteria_provided,_single_submitter;CLNSIG=Uncertain_significance;CLNVC=single_nucleotide_variant;CLNVCSO=SO:0001483;GENEINFO=TCF12:6938;MC=SO:0001583|missense_variant;ORIGIN=1;RS=148879126;Pangolin=ENSG00000140262.18|1:0.01|8:-0.0
chr15	57232783	212375	C	T	.	.	AF_ESP=8e-05;AF_EXAC=2e-05;ALLELEID=208221;CLNDN=not_specified;CLNDISDB=MedGen:CN169374;CLNHGVS=NC_000015.10:g.57232783C>T;CLNREVSTAT=criteria_provided,_single_submitter;CLNSIG=Uncertain_significance;CLNVC=single_nucleotide_variant;CLNVCSO=SO:0001483;GENEINFO=TCF12:6938;MC=SO:0001819|synonymous_variant;ORIGIN=1;RS=143532242;Pangolin=ENSG00000140262.18|20:0.0|-40:-0.0
chr15	57232805	436957	T	A	.	.	ALLELEID=429707;CLNDN=not_specified;CLNDISDB=MedGen:CN169374;CLNHGVS=NC_000015.10:g.57232805T>A;CLNREVSTAT=criteria_provided,_single_submitter;CLNSIG=Uncertain_significance;CLNVC=single_nucleotide_variant;CLNVCSO=SO:0001483;GENEINFO=TCF12:6938;MC=SO:0001583|missense_variant;ORIGIN=1;RS=1555403191;Pangolin=ENSG00000140262.18|-31:0.0|-2:-0.0
chr15	57232836	916306	A	G	.	.	ALLELEID=904602;CLNDN=not_provided;CLNDISDB=MedGen:CN517202;CLNHGVS=NC_000015.10:g.57232836A>G;CLNREVSTAT=criteria_provided,_single_submitter;CLNSIG=Uncertain_significance;CLNVC=single_nucleotide_variant;CLNVCSO=SO:0001483;GENEINFO=TCF12:6938;MC=SO:0001583|missense_variant;ORIGIN=1;Pangolin=ENSG00000140262.18|1:0.0|20:-0.0
chr15	57262166	450890	T	G	.	.	ALLELEID=445392;CLNDN=not_provided;CLNDISDB=MedGen:CN517202;CLNHGVS=NC_000015.10:g.57262166T>G;CLNREVSTAT=criteria_provided,_single_submitter;CLNSIG=Uncertain_significance;CLNVC=single_nucleotide_variant;CLNVCSO=SO:0001483;GENEINFO=TCF12:6938;MC=SO:0001583|missense_variant;ORIGIN=1;RS=1555412592;Pangolin=ENSG00000140262.18|41:0.0|42:-0.0
chr15	57263249	374376	A	C	.	.	ALLELEID=361215;CLNDN=Craniosynostosis_3;CLNDISDB=MONDO:MONDO:0014128,MedGen:C3715051,OMIM:615314;CLNHGVS=NC_000015.10:g.57263249A>C;CLNREVSTAT=no_assertion_criteria_provided;CLNSIG=Uncertain_significance;CLNVC=single_nucleotide_variant;CLNVCSO=SO:0001483;GENEINFO=TCF12:6938;MC=SO:0001583|missense_variant;ORIGIN=1;RS=1057518720;Pangolin=ENSG00000140262.18|25:0.0|2:-0.0
chr15	57273115	807264	C	T	.	.	AF_EXAC=1e-05;ALLELEID=797171;CLNDN=not_provided;CLNDISDB=MedGen:CN517202;CLNHGVS=NC_000015.10:g.57273115C>T;CLNREVSTAT=criteria_provided,_single_submitter;CLNSIG=Uncertain_significance;CLNVC=single_nucleotide_variant;CLNVCSO=SO:0001483;GENEINFO=TCF12:6938;MC=SO:0001583|missense_variant;ORIGIN=1;RS=754118933;Pangolin=ENSG00000140262.18|-2:0.0|-48:-0.0
chr15	57273121	982695	C	T	.	.	ALLELEID=971022;CLNDN=Craniosynostosis_3;CLNDISDB=MONDO:MONDO:0014128,MedGen:C3715051,OMIM:615314;CLNHGVS=NC_000015.10:g.57273121C>T;CLNREVSTAT=criteria_provided,_single_submitter;CLNSIG=Uncertain_significance;CLNVC=single_nucleotide_variant;CLNVCSO=SO:0001483;CLNVI=Institute_of_Human_Genetics,_University_of_Leipzig_Medical_Center:CV_varv_781;GENEINFO=TCF12:6938;MC=SO:0001583|missense_variant;ORIGIN=0;Pangolin=ENSG00000140262.18|-5:0.0|2:-0.0
chr15	57273149	521062	A	G	.	.	AF_EXAC=2e-05;ALLELEID=512149;CLNDN=Inborn_genetic_diseases;CLNDISDB=MeSH:D030342,MedGen:C0950123;CLNHGVS=NC_000015.10:g.57273149A>G;CLNREVSTAT=criteria_provided,_single_submitter;CLNSIG=Uncertain_significance;CLNVC=single_nucleotide_variant;CLNVCSO=SO:0001483;GENEINFO=TCF12:6938;MC=SO:0001583|missense_variant;ORIGIN=1;RS=750539136;Pangolin=ENSG00000140262.18|1:0.0|3:-0.0
chr15	57282534	1000138	C	T	.	.	ALLELEID=996322;CLNDN=not_provided;CLNDISDB=MedGen:CN517202;CLNHGVS=NC_000015.10:g.57282534C>T;CLNREVSTAT=criteria_provided,_single_submitter;CLNSIG=Uncertain_significance;CLNVC=single_nucleotide_variant;CLNVCSO=SO:0001483;GENEINFO=TCF12:6938;MC=SO:0001583|missense_variant;ORIGIN=1;Pangolin=ENSG00000140262.18|-2:0.0|-17:-0.0
chr15	57282548	503981	TG	T	.	.	ALLELEID=495601;CLNDN=not_provided;CLNDISDB=MedGen:CN517202;CLNHGVS=NC_000015.10:g.57282551del;CLNREVSTAT=criteria_provided,_single_submitter;CLNSIG=Uncertain_significance;CLNVC=Deletion;CLNVCSO=SO:0000159;GENEINFO=TCF12:6938;MC=SO:0001589|frameshift_variant;ORIGIN=1;RS=1555420952;Pangolin=ENSG00000140262.18|-31:0.0|50:-0.03
chr15	57461811	100883	T	C	.	.	ALLELEID=106743;CLNDN=not_provided;CLNDISDB=MedGen:CN517202;CLNHGVS=NC_000015.10:g.57461811T>C;CLNREVSTAT=no_assertion_criteria_provided;CLNSIG=Conflicting_interpretations_of_pathogenicity;CLNSIGCONF=Likely_pathogenic(1),Uncertain_significance(1);CLNVC=single_nucleotide_variant;CLNVCSO=SO:0001483;GENEINFO=CGNL1:84952;MC=SO:0001819|synonymous_variant;ORIGIN=2;RS=483352760;Pangolin=ENSG00000128849.10|-11:0.0|-12:-0.0
chr15	58432099	886947	C	T	.	.	ALLELEID=873915;CLNDN=Hepatic_lipase_deficiency;CLNDISDB=MONDO:MONDO:0013533,MedGen:C3151466,OMIM:614025,Orphanet:ORPHA140905;CLNHGVS=NC_000015.10:g.58432099C>T;CLNREVSTAT=criteria_provided,_single_submitter;CLNSIG=Uncertain_significance;CLNVC=single_nucleotide_variant;CLNVCSO=SO:0001483;CLNVI=Illumina_Clinical_Services_Laboratory,Illumina:546404;GENEINFO=LIPC:3990;MC=SO:0001583|missense_variant;ORIGIN=1;Pangolin=ENSG00000166035.11|11:0.0|21:-0.01ENSG00000128918.15|11:0.0|35:-0.0
chr15	58432125	886948	G	C	.	.	ALLELEID=876546;CLNDN=Hepatic_lipase_deficiency;CLNDISDB=MONDO:MONDO:0013533,MedGen:C3151466,OMIM:614025,Orphanet:ORPHA140905;CLNHGVS=NC_000015.10:g.58432125G>C;CLNREVSTAT=criteria_provided,_single_submitter;CLNSIG=Uncertain_significance;CLNVC=single_nucleotide_variant;CLNVCSO=SO:0001483;CLNVI=Illumina_Clinical_Services_Laboratory,Illumina:940806;GENEINFO=LIPC:3990;MC=SO:0001627|intron_variant;ORIGIN=1;Pangolin=ENSG00000166035.11|47:0.0|-5:-0.11ENSG00000128918.15|-4:0.0|-15:-0.0
chr15	58538376	886949	G	A	.	.	ALLELEID=873916;CLNDN=Hepatic_lipase_deficiency;CLNDISDB=MONDO:MONDO:0013533,MedGen:C3151466,OMIM:614025,Orphanet:ORPHA140905;CLNHGVS=NC_000015.10:g.58538376G>A;CLNREVSTAT=criteria_provided,_single_submitter;CLNSIG=Uncertain_significance;CLNVC=single_nucleotide_variant;CLNVCSO=SO:0001483;CLNVI=Illumina_Clinical_Services_Laboratory,Illumina:928323;GENEINFO=LIPC:3990;MC=SO:0001819|synonymous_variant;ORIGIN=1;Pangolin=ENSG00000166035.11|-43:0.0|-43:-0.01
chr15	58538450	316654	C	T	.	.	AF_ESP=8e-05;AF_EXAC=0.00012;AF_TGP=0.0004;ALLELEID=340947;CLNDN=Hepatic_lipase_deficiency;CLNDISDB=MONDO:MONDO:0013533,MedGen:C3151466,OMIM:614025,Orphanet:ORPHA140905;CLNHGVS=NC_000015.10:g.58538450C>T;CLNREVSTAT=criteria_provided,_single_submitter;CLNSIG=Uncertain_significance;CLNVC=single_nucleotide_variant;CLNVCSO=SO:0001483;CLNVI=Illumina_Clinical_Services_Laboratory,Illumina:827622;GENEINFO=LIPC:3990;MC=SO:0001583|missense_variant;ORIGIN=1;RS=143550925;Pangolin=ENSG00000166035.11|43:0.01|15:-0.0
chr15	58538451	886950	G	A	.	.	ALLELEID=873917;CLNDN=Hepatic_lipase_deficiency;CLNDISDB=MONDO:MONDO:0013533,MedGen:C3151466,OMIM:614025,Orphanet:ORPHA140905;CLNHGVS=NC_000015.10:g.58538451G>A;CLNREVSTAT=criteria_provided,_single_submitter;CLNSIG=Uncertain_significance;CLNVC=single_nucleotide_variant;CLNVCSO=SO:0001483;CLNVI=Illumina_Clinical_Services_Laboratory,Illumina:750057;GENEINFO=LIPC:3990;MC=SO:0001819|synonymous_variant;ORIGIN=1;Pangolin=ENSG00000166035.11|5:0.0|42:-0.02
chr15	58541825	888210	C	T	.	.	ALLELEID=873918;CLNDN=Hepatic_lipase_deficiency;CLNDISDB=MONDO:MONDO:0013533,MedGen:C3151466,OMIM:614025,Orphanet:ORPHA140905;CLNHGVS=NC_000015.10:g.58541825C>T;CLNREVSTAT=criteria_provided,_single_submitter;CLNSIG=Uncertain_significance;CLNVC=single_nucleotide_variant;CLNVCSO=SO:0001483;CLNVI=Illumina_Clinical_Services_Laboratory,Illumina:845671;GENEINFO=LIPC:3990;MC=SO:0001583|missense_variant;ORIGIN=1;Pangolin=ENSG00000166035.11|-7:0.0|-40:-0.01
chr15	58541827	316657	G	A	.	.	AF_ESP=8e-05;AF_EXAC=3e-05;AF_TGP=0.0002;ALLELEID=332614;CLNDN=Hepatic_lipase_deficiency;CLNDISDB=MONDO:MONDO:0013533,MedGen:C3151466,OMIM:614025,Orphanet:ORPHA140905;CLNHGVS=NC_000015.10:g.58541827G>A;CLNREVSTAT=criteria_provided,_single_submitter;CLNSIG=Uncertain_significance;CLNVC=single_nucleotide_variant;CLNVCSO=SO:0001483;CLNVI=Illumina_Clinical_Services_Laboratory,Illumina:103394;GENEINFO=LIPC:3990;MC=SO:0001583|missense_variant;ORIGIN=1;RS=141018530;Pangolin=ENSG00000166035.11|-42:0.0|-42:-0.0
chr15	58541828	316658	C	T	.	.	AF_ESP=8e-05;AF_EXAC=0.00012;AF_TGP=0.0002;ALLELEID=340951;CLNDN=Hepatic_lipase_deficiency;CLNDISDB=MONDO:MONDO:0013533,MedGen:C3151466,OMIM:614025,Orphanet:ORPHA140905;CLNHGVS=NC_000015.10:g.58541828C>T;CLNREVSTAT=criteria_provided,_single_submitter;CLNSIG=Uncertain_significance;CLNVC=single_nucleotide_variant;CLNVCSO=SO:0001483;CLNVI=Illumina_Clinical_Services_Laboratory,Illumina:664280;GENEINFO=LIPC:3990;MC=SO:0001583|missense_variant;ORIGIN=1;RS=182603751;Pangolin=ENSG00000166035.11|-10:0.0|-43:-0.0
chr15	58541914	888211	C	T	.	.	ALLELEID=873919;CLNDN=Hepatic_lipase_deficiency;CLNDISDB=MONDO:MONDO:0013533,MedGen:C3151466,OMIM:614025,Orphanet:ORPHA140905;CLNHGVS=NC_000015.10:g.58541914C>T;CLNREVSTAT=criteria_provided,_single_submitter;CLNSIG=Uncertain_significance;CLNVC=single_nucleotide_variant;CLNVCSO=SO:0001483;CLNVI=Illumina_Clinical_Services_Laboratory,Illumina:505060;GENEINFO=LIPC:3990;MC=SO:0001583|missense_variant;ORIGIN=1;Pangolin=ENSG00000166035.11|26:0.0|-4:-0.0
chr15	58541972	888212	C	T	.	.	ALLELEID=876547;CLNDN=Hepatic_lipase_deficiency;CLNDISDB=MONDO:MONDO:0013533,MedGen:C3151466,OMIM:614025,Orphanet:ORPHA140905;CLNHGVS=NC_000015.10:g.58541972C>T;CLNREVSTAT=criteria_provided,_single_submitter;CLNSIG=Uncertain_significance;CLNVC=single_nucleotide_variant;CLNVCSO=SO:0001483;CLNVI=Illumina_Clinical_Services_Laboratory,Illumina:886068;GENEINFO=LIPC:3990;MC=SO:0001627|intron_variant;ORIGIN=1;Pangolin=ENSG00000166035.11|-5:0.01|-5:-0.0
chr15	58542538	316659	C	A	.	.	AF_EXAC=0.00013;ALLELEID=339553;CLNDN=Hepatic_lipase_deficiency;CLNDISDB=MONDO:MONDO:0013533,MedGen:C3151466,OMIM:614025,Orphanet:ORPHA140905;CLNHGVS=NC_000015.10:g.58542538C>A;CLNREVSTAT=criteria_provided,_single_submitter;CLNSIG=Uncertain_significance;CLNVC=single_nucleotide_variant;CLNVCSO=SO:0001483;CLNVI=Illumina_Clinical_Services_Laboratory,Illumina:609388;GENEINFO=LIPC:3990;MC=SO:0001583|missense_variant;ORIGIN=1;RS=756518358;Pangolin=ENSG00000166035.11|-44:0.0|-4:-0.02
chr15	58545737	316662	A	G	.	.	AF_EXAC=7e-05;ALLELEID=340956;CLNDN=Hepatic_lipase_deficiency;CLNDISDB=MONDO:MONDO:0013533,MedGen:C3151466,OMIM:614025,Orphanet:ORPHA140905;CLNHGVS=NC_000015.10:g.58545737A>G;CLNREVSTAT=criteria_provided,_single_submitter;CLNSIG=Uncertain_significance;CLNVC=single_nucleotide_variant;CLNVCSO=SO:0001483;CLNVI=Illumina_Clinical_Services_Laboratory,Illumina:669111;GENEINFO=LIPC:3990;MC=SO:0001627|intron_variant;ORIGIN=1;RS=777246707;Pangolin=ENSG00000166035.11|-12:0.0|5:-0.03
chr15	58545755	316663	G	A	.	.	AF_ESP=0.00139;AF_EXAC=0.00105;AF_TGP=0.0008;ALLELEID=340963;CLNDN=Hepatic_lipase_deficiency;CLNDISDB=MONDO:MONDO:0013533,MedGen:C3151466,OMIM:614025,Orphanet:ORPHA140905;CLNHGVS=NC_000015.10:g.58545755G>A;CLNREVSTAT=criteria_provided,_single_submitter;CLNSIG=Uncertain_significance;CLNVC=single_nucleotide_variant;CLNVCSO=SO:0001483;CLNVI=Illumina_Clinical_Services_Laboratory,Illumina:673770;GENEINFO=LIPC:3990;MC=SO:0001819|synonymous_variant;ORIGIN=1;RS=34351746;Pangolin=ENSG00000166035.11|-13:0.02|47:-0.01
chr15	58545904	631739	A	ACG	.	.	AF_ESP=0.00032;AF_EXAC=0.0003;ALLELEID=620524;CLNDN=Hepatic_lipase_deficiency;CLNDISDB=MONDO:MONDO:0013533,MedGen:C3151466,OMIM:614025,Orphanet:ORPHA140905;CLNHGVS=NC_000015.10:g.58545905_58545906dup;CLNREVSTAT=criteria_provided,_conflicting_interpretations;CLNSIG=Conflicting_interpretations_of_pathogenicity;CLNSIGCONF=Pathogenic(1),Uncertain_significance(1);CLNVC=Duplication;CLNVCSO=SO:1000035;CLNVI=Illumina_Clinical_Services_Laboratory,Illumina:664573;GENEINFO=LIPC:3990;MC=SO:0001589|frameshift_variant;ORIGIN=9;RS=749932377;Pangolin=ENSG00000166035.11|2:0.0|19:-0.0
chr15	58545906	316667	G	A	.	.	AF_ESP=8e-05;AF_EXAC=6e-05;ALLELEID=323011;CLNDN=Hepatic_lipase_deficiency;CLNDISDB=MONDO:MONDO:0013533,MedGen:C3151466,OMIM:614025,Orphanet:ORPHA140905;CLNHGVS=NC_000015.10:g.58545906G>A;CLNREVSTAT=criteria_provided,_single_submitter;CLNSIG=Uncertain_significance;CLNVC=single_nucleotide_variant;CLNVCSO=SO:0001483;CLNVI=Illumina_Clinical_Services_Laboratory,Illumina:790987;GENEINFO=LIPC:3990;MC=SO:0001583|missense_variant;ORIGIN=1;RS=371573112;Pangolin=ENSG00000166035.11|2:0.07|15:-0.0
chr15	58545925	452677	G	GC	.	.	AF_EXAC=1e-05;ALLELEID=445393;CLNDN=not_provided;CLNDISDB=MedGen:CN517202;CLNHGVS=NC_000015.10:g.58545926dup;CLNREVSTAT=criteria_provided,_single_submitter;CLNSIG=Uncertain_significance;CLNVC=Duplication;CLNVCSO=SO:1000035;GENEINFO=LIPC:3990;MC=SO:0001589|frameshift_variant;ORIGIN=1;RS=749271888;Pangolin=ENSG00000166035.11|-4:0.0|51:-0.13
chr15	58545942	1050073	C	T	.	.	ALLELEID=1038340;CLNDN=not_provided;CLNDISDB=MedGen:CN517202;CLNHGVS=NC_000015.10:g.58545942C>T;CLNREVSTAT=no_assertion_criteria_provided;CLNSIG=Uncertain_significance;CLNVC=single_nucleotide_variant;CLNVCSO=SO:0001483;GENEINFO=LIPC:3990;MC=SO:0001583|missense_variant;ORIGIN=0;Pangolin=ENSG00000166035.11|-2:0.0|33:-0.01
chr15	58545954	931919	A	G	.	.	ALLELEID=919584;CLNDN=Hepatic_lipase_deficiency;CLNDISDB=MONDO:MONDO:0013533,MedGen:C3151466,OMIM:614025,Orphanet:ORPHA140905;CLNHGVS=NC_000015.10:g.58545954A>G;CLNREVSTAT=criteria_provided,_single_submitter;CLNSIG=Uncertain_significance;CLNVC=single_nucleotide_variant;CLNVCSO=SO:0001483;GENEINFO=LIPC:3990;MC=SO:0001583|missense_variant;ORIGIN=0;Pangolin=ENSG00000166035.11|21:0.02|21:-0.0
chr15	58548350	886007	T	C	.	.	ALLELEID=873920;CLNDN=Hepatic_lipase_deficiency;CLNDISDB=MONDO:MONDO:0013533,MedGen:C3151466,OMIM:614025,Orphanet:ORPHA140905;CLNHGVS=NC_000015.10:g.58548350T>C;CLNREVSTAT=criteria_provided,_single_submitter;CLNSIG=Uncertain_significance;CLNVC=single_nucleotide_variant;CLNVCSO=SO:0001483;CLNVI=Illumina_Clinical_Services_Laboratory,Illumina:948108;GENEINFO=LIPC:3990;MC=SO:0001583|missense_variant;ORIGIN=1;Pangolin=ENSG00000166035.11|-20:0.02|-9:-0.0
chr15	58548387	14452	C	T	.	.	AF_EXAC=0.00119;AF_TGP=0.0004;ALLELEID=29491;CLNDN=Hepatic_lipase_deficiency;CLNDISDB=MONDO:MONDO:0013533,MedGen:C3151466,OMIM:614025,Orphanet:ORPHA140905;CLNHGVS=NC_000015.10:g.58548387C>T;CLNREVSTAT=criteria_provided,_multiple_submitters,_no_conflicts;CLNSIG=Uncertain_significance;CLNVC=single_nucleotide_variant;CLNVCSO=SO:0001483;CLNVI=Illumina_Clinical_Services_Laboratory,Illumina:438258|OMIM_Allelic_Variant:151670.0002|UniProtKB_(protein):P11150#VAR_004209;GENEINFO=LIPC:3990;MC=SO:0001583|missense_variant;ORIGIN=1;RS=121912502;Pangolin=ENSG00000166035.11|23:0.0|0:-0.0
chr15	58548388	316668	C	T	.	.	ALLELEID=339560;CLNDN=Hepatic_lipase_deficiency;CLNDISDB=MONDO:MONDO:0013533,MedGen:C3151466,OMIM:614025,Orphanet:ORPHA140905;CLNHGVS=NC_000015.10:g.58548388C>T;CLNREVSTAT=criteria_provided,_single_submitter;CLNSIG=Uncertain_significance;CLNVC=single_nucleotide_variant;CLNVCSO=SO:0001483;CLNVI=Illumina_Clinical_Services_Laboratory,Illumina:153059;GENEINFO=LIPC:3990;MC=SO:0001819|synonymous_variant;ORIGIN=1;RS=765258214;Pangolin=ENSG00000166035.11|22:0.0|-14:-0.0
chr15	58548468	886009	G	T	.	.	ALLELEID=873922;CLNDN=Hepatic_lipase_deficiency;CLNDISDB=MONDO:MONDO:0013533,MedGen:C3151466,OMIM:614025,Orphanet:ORPHA140905;CLNHGVS=NC_000015.10:g.58548468G>T;CLNREVSTAT=criteria_provided,_single_submitter;CLNSIG=Uncertain_significance;CLNVC=single_nucleotide_variant;CLNVCSO=SO:0001483;CLNVI=Illumina_Clinical_Services_Laboratory,Illumina:1301180;GENEINFO=LIPC:3990;MC=SO:0001583|missense_variant;ORIGIN=1;Pangolin=ENSG00000166035.11|-26:0.0|-26:-0.0
chr15	58548507	886011	G	A	.	.	ALLELEID=873924;CLNDN=Hepatic_lipase_deficiency;CLNDISDB=MONDO:MONDO:0013533,MedGen:C3151466,OMIM:614025,Orphanet:ORPHA140905;CLNHGVS=NC_000015.10:g.58548507G>A;CLNREVSTAT=criteria_provided,_single_submitter;CLNSIG=Uncertain_significance;CLNVC=single_nucleotide_variant;CLNVCSO=SO:0001483;CLNVI=Illumina_Clinical_Services_Laboratory,Illumina:902529;GENEINFO=LIPC:3990;MC=SO:0001583|missense_variant;ORIGIN=1;Pangolin=ENSG00000166035.11|5:0.0|-5:-0.0
chr15	58548519	316669	G	A	.	.	AF_ESP=8e-05;AF_EXAC=6e-05;AF_TGP=0.0002;ALLELEID=332620;CLNDN=Hepatic_lipase_deficiency;CLNDISDB=MONDO:MONDO:0013533,MedGen:C3151466,OMIM:614025,Orphanet:ORPHA140905;CLNHGVS=NC_000015.10:g.58548519G>A;CLNREVSTAT=criteria_provided,_single_submitter;CLNSIG=Uncertain_significance;CLNVC=single_nucleotide_variant;CLNVCSO=SO:0001483;CLNVI=Illumina_Clinical_Services_Laboratory,Illumina:581829;GENEINFO=LIPC:3990;MC=SO:0001583|missense_variant;ORIGIN=1;RS=200889722;Pangolin=ENSG00000166035.11|2:0.0|-7:-0.0
chr15	58560850	316670	G	GTC	.	.	ALLELEID=339564;CLNDN=Hepatic_lipase_deficiency;CLNDISDB=MONDO:MONDO:0013533,MedGen:C3151466,OMIM:614025,Orphanet:ORPHA140905;CLNHGVS=NC_000015.10:g.58560852_58560853CT[6];CLNREVSTAT=criteria_provided,_single_submitter;CLNSIG=Uncertain_significance;CLNVC=Microsatellite;CLNVCSO=SO:0000289;CLNVI=Illumina_Clinical_Services_Laboratory,Illumina:496994;GENEINFO=LIPC:3990;MC=SO:0001627|intron_variant;ORIGIN=1;RS=776858148;Pangolin=ENSG00000166035.11|30:0.0|16:-0.04
chr15	58560992	316675	G	A	.	.	AF_EXAC=1e-05;ALLELEID=332633;CLNDN=Hepatic_lipase_deficiency;CLNDISDB=MONDO:MONDO:0013533,MedGen:C3151466,OMIM:614025,Orphanet:ORPHA140905;CLNHGVS=NC_000015.10:g.58560992G>A;CLNREVSTAT=criteria_provided,_single_submitter;CLNSIG=Uncertain_significance;CLNVC=single_nucleotide_variant;CLNVCSO=SO:0001483;CLNVI=Illumina_Clinical_Services_Laboratory,Illumina:441340;GENEINFO=LIPC:3990;MC=SO:0001627|intron_variant;ORIGIN=1;RS=762534927;Pangolin=ENSG00000166035.11|-11:0.0|-11:-0.01
chr15	58563505	888277	G	A	.	.	ALLELEID=873926;CLNDN=Hepatic_lipase_deficiency;CLNDISDB=MONDO:MONDO:0013533,MedGen:C3151466,OMIM:614025,Orphanet:ORPHA140905;CLNHGVS=NC_000015.10:g.58563505G>A;CLNREVSTAT=criteria_provided,_single_submitter;CLNSIG=Uncertain_significance;CLNVC=single_nucleotide_variant;CLNVCSO=SO:0001483;CLNVI=Illumina_Clinical_Services_Laboratory,Illumina:1338786;GENEINFO=LIPC:3990;MC=SO:0001819|synonymous_variant;ORIGIN=1;Pangolin=ENSG00000166035.11|2:0.01|0:-0.16
chr15	58563538	316676	C	T	.	.	AF_EXAC=1e-05;ALLELEID=339578;CLNDN=Hepatic_lipase_deficiency;CLNDISDB=MONDO:MONDO:0013533,MedGen:C3151466,OMIM:614025,Orphanet:ORPHA140905;CLNHGVS=NC_000015.10:g.58563538C>T;CLNREVSTAT=criteria_provided,_single_submitter;CLNSIG=Uncertain_significance;CLNVC=single_nucleotide_variant;CLNVCSO=SO:0001483;CLNVI=Illumina_Clinical_Services_Laboratory,Illumina:744649;GENEINFO=LIPC:3990;MC=SO:0001819|synonymous_variant;ORIGIN=1;RS=768982423;Pangolin=ENSG00000166035.11|49:0.01|-33:-0.13
chr15	58563549	14451	C	T	.	.	AF_ESP=0.00139;AF_EXAC=0.00276;AF_TGP=0.0012;ALLELEID=29490;CLNDN=Hepatic_lipase_deficiency;CLNDISDB=MONDO:MONDO:0013533,MedGen:C3151466,OMIM:614025,Orphanet:ORPHA140905;CLNHGVS=NC_000015.10:g.58563549C>T;CLNREVSTAT=criteria_provided,_single_submitter;CLNSIG=Uncertain_significance;CLNVC=single_nucleotide_variant;CLNVCSO=SO:0001483;CLNVI=Illumina_Clinical_Services_Laboratory,Illumina:702967|OMIM_Allelic_Variant:151670.0001|UniProtKB_(protein):P11150#VAR_004210;GENEINFO=LIPC:3990;MC=SO:0001583|missense_variant;ORIGIN=1;RS=113298164;Pangolin=ENSG00000166035.11|38:0.0|-44:-0.03
chr15	58563550	888278	G	T	.	.	ALLELEID=873927;CLNDN=Hepatic_lipase_deficiency;CLNDISDB=MONDO:MONDO:0013533,MedGen:C3151466,OMIM:614025,Orphanet:ORPHA140905;CLNHGVS=NC_000015.10:g.58563550G>T;CLNREVSTAT=criteria_provided,_single_submitter;CLNSIG=Uncertain_significance;CLNVC=single_nucleotide_variant;CLNVCSO=SO:0001483;CLNVI=Illumina_Clinical_Services_Laboratory,Illumina:618466;GENEINFO=LIPC:3990;MC=SO:0001819|synonymous_variant;ORIGIN=1;Pangolin=ENSG00000166035.11|37:0.0|-45:-0.04
chr15	58563561	735412	A	C	.	.	AF_ESP=0.00046;AF_EXAC=0.00058;AF_TGP=0.002;ALLELEID=754560;CLNDN=Hepatic_lipase_deficiency|not_provided;CLNDISDB=MONDO:MONDO:0013533,MedGen:C3151466,OMIM:614025,Orphanet:ORPHA140905|MedGen:CN517202;CLNHGVS=NC_000015.10:g.58563561A>C;CLNREVSTAT=criteria_provided,_conflicting_interpretations;CLNSIG=Conflicting_interpretations_of_pathogenicity;CLNSIGCONF=Likely_benign(1),Uncertain_significance(1);CLNVC=single_nucleotide_variant;CLNVCSO=SO:0001483;CLNVI=Illumina_Clinical_Services_Laboratory,Illumina:824044;GENEINFO=LIPC:3990;MC=SO:0001583|missense_variant;ORIGIN=1;RS=142036980;Pangolin=ENSG00000166035.11|32:0.0|26:-0.0
chr15	58563566	316677	G	A	.	.	AF_TGP=0.0002;ALLELEID=339582;CLNDN=Hepatic_lipase_deficiency;CLNDISDB=MONDO:MONDO:0013533,MedGen:C3151466,OMIM:614025,Orphanet:ORPHA140905;CLNHGVS=NC_000015.10:g.58563566G>A;CLNREVSTAT=criteria_provided,_single_submitter;CLNSIG=Uncertain_significance;CLNVC=single_nucleotide_variant;CLNVCSO=SO:0001483;CLNVI=Illumina_Clinical_Services_Laboratory,Illumina:449785;GENEINFO=LIPC:3990;MC=SO:0001583|missense_variant;ORIGIN=1;RS=559266901;Pangolin=ENSG00000166035.11|2:0.12|21:-0.0
chr15	58563567	888279	G	T	.	.	ALLELEID=873928;CLNDN=Hepatic_lipase_deficiency;CLNDISDB=MONDO:MONDO:0013533,MedGen:C3151466,OMIM:614025,Orphanet:ORPHA140905;CLNHGVS=NC_000015.10:g.58563567G>T;CLNREVSTAT=criteria_provided,_single_submitter;CLNSIG=Uncertain_significance;CLNVC=single_nucleotide_variant;CLNVCSO=SO:0001483;CLNVI=Illumina_Clinical_Services_Laboratory,Illumina:922909;GENEINFO=LIPC:3990;MC=SO:0001583|missense_variant;ORIGIN=1;Pangolin=ENSG00000166035.11|20:0.0|-17:-0.0
chr15	58563608	885172	G	C	.	.	ALLELEID=873929;CLNDN=Hepatic_lipase_deficiency;CLNDISDB=MONDO:MONDO:0013533,MedGen:C3151466,OMIM:614025,Orphanet:ORPHA140905;CLNHGVS=NC_000015.10:g.58563608G>C;CLNREVSTAT=criteria_provided,_single_submitter;CLNSIG=Uncertain_significance;CLNVC=single_nucleotide_variant;CLNVCSO=SO:0001483;CLNVI=Illumina_Clinical_Services_Laboratory,Illumina:622399;GENEINFO=LIPC:3990;MC=SO:0001583|missense_variant;ORIGIN=1;Pangolin=ENSG00000166035.11|-21:0.0|1:-0.0
chr15	58563676	316679	C	T	.	.	AF_ESP=0.00023;AF_EXAC=7e-05;ALLELEID=323020;CLNDN=Hepatic_lipase_deficiency;CLNDISDB=MONDO:MONDO:0013533,MedGen:C3151466,OMIM:614025,Orphanet:ORPHA140905;CLNHGVS=NC_000015.10:g.58563676C>T;CLNREVSTAT=criteria_provided,_single_submitter;CLNSIG=Uncertain_significance;CLNVC=single_nucleotide_variant;CLNVCSO=SO:0001483;CLNVI=Illumina_Clinical_Services_Laboratory,Illumina:787286;GENEINFO=LIPC:3990;MC=SO:0001819|synonymous_variant;ORIGIN=1;RS=200353965;Pangolin=ENSG00000166035.11|-2:0.01|47:-0.03
chr15	58563736	885174	T	G	.	.	ALLELEID=876549;CLNDN=Hepatic_lipase_deficiency;CLNDISDB=MONDO:MONDO:0013533,MedGen:C3151466,OMIM:614025,Orphanet:ORPHA140905;CLNHGVS=NC_000015.10:g.58563736T>G;CLNREVSTAT=criteria_provided,_single_submitter;CLNSIG=Uncertain_significance;CLNVC=single_nucleotide_variant;CLNVCSO=SO:0001483;CLNVI=Illumina_Clinical_Services_Laboratory,Illumina:1377008;GENEINFO=LIPC:3990;MC=SO:0001627|intron_variant;ORIGIN=1;Pangolin=ENSG00000166035.11|-12:0.0|-13:-0.07
chr15	58568742	885175	A	T	.	.	ALLELEID=873931;CLNDN=Hepatic_lipase_deficiency;CLNDISDB=MONDO:MONDO:0013533,MedGen:C3151466,OMIM:614025,Orphanet:ORPHA140905;CLNHGVS=NC_000015.10:g.58568742A>T;CLNREVSTAT=criteria_provided,_single_submitter;CLNSIG=Uncertain_significance;CLNVC=single_nucleotide_variant;CLNVCSO=SO:0001483;CLNVI=Illumina_Clinical_Services_Laboratory,Illumina:86645;GENEINFO=LIPC:3990;MC=SO:0001583|missense_variant;ORIGIN=1;Pangolin=ENSG00000166035.11|26:0.0|-26:-0.06
chr15	58568748	885176	T	C	.	.	ALLELEID=873932;CLNDN=Hepatic_lipase_deficiency;CLNDISDB=MONDO:MONDO:0013533,MedGen:C3151466,OMIM:614025,Orphanet:ORPHA140905;CLNHGVS=NC_000015.10:g.58568748T>C;CLNREVSTAT=criteria_provided,_single_submitter;CLNSIG=Uncertain_significance;CLNVC=single_nucleotide_variant;CLNVCSO=SO:0001483;CLNVI=Illumina_Clinical_Services_Laboratory,Illumina:710559;GENEINFO=LIPC:3990;MC=SO:0001583|missense_variant;ORIGIN=1;Pangolin=ENSG00000166035.11|-32:0.01|-32:-0.01
chr15	58568757	316680	G	A	.	.	AF_ESP=0.00023;AF_EXAC=0.00022;ALLELEID=340966;CLNDN=Hepatic_lipase_deficiency;CLNDISDB=MONDO:MONDO:0013533,MedGen:C3151466,OMIM:614025,Orphanet:ORPHA140905;CLNHGVS=NC_000015.10:g.58568757G>A;CLNREVSTAT=criteria_provided,_single_submitter;CLNSIG=Uncertain_significance;CLNVC=single_nucleotide_variant;CLNVCSO=SO:0001483;CLNVI=Illumina_Clinical_Services_Laboratory,Illumina:454656;GENEINFO=LIPC:3990;MC=SO:0001583|missense_variant;ORIGIN=1;RS=148828229;Pangolin=ENSG00000166035.11|11:0.0|-41:-0.06
chr15	58646158	1050437	T	C	.	.	ALLELEID=1038341;CLNDN=not_provided;CLNDISDB=MedGen:CN517202;CLNHGVS=NC_000015.10:g.58646158T>C;CLNREVSTAT=no_assertion_criteria_provided;CLNSIG=Uncertain_significance;CLNVC=single_nucleotide_variant;CLNVCSO=SO:0001483;GENEINFO=ADAM10:102;MC=SO:0001583|missense_variant;ORIGIN=0;Pangolin=ENSG00000137845.15|42:0.0|46:-0.0
chr15	58679249	870548	A	G	.	.	ALLELEID=858706;CLNDN=Corticobasal_syndrome;CLNDISDB=MONDO:MONDO:0018696,MedGen:CN237765,Orphanet:ORPHA454887;CLNHGVS=NC_000015.10:g.58679249A>G;CLNREVSTAT=criteria_provided,_single_submitter;CLNSIG=Uncertain_significance;CLNVC=single_nucleotide_variant;CLNVCSO=SO:0001483;GENEINFO=ADAM10:102;MC=SO:0001583|missense_variant;ORIGIN=0;Pangolin=ENSG00000137845.15|27:0.0|33:-0.0
chr15	58682282	1050767	G	A	.	.	ALLELEID=1038342;CLNDN=not_provided;CLNDISDB=MedGen:CN517202;CLNHGVS=NC_000015.10:g.58682282G>A;CLNREVSTAT=no_assertion_criteria_provided;CLNSIG=Uncertain_significance;CLNVC=single_nucleotide_variant;CLNVCSO=SO:0001483;GENEINFO=ADAM10:102;MC=SO:0001583|missense_variant;ORIGIN=0;Pangolin=ENSG00000137845.15|-10:0.0|32:-0.01
chr15	58899487	871065	G	T	.	.	ALLELEID=860174;CLNDN=not_provided;CLNDISDB=MedGen:CN517202;CLNHGVS=NC_000015.10:g.58899487G>T;CLNREVSTAT=criteria_provided,_single_submitter;CLNSIG=Uncertain_significance;CLNVC=single_nucleotide_variant;CLNVCSO=SO:0001483;GENEINFO=SLTM:79811;MC=SO:0001583|missense_variant;ORIGIN=1;Pangolin=ENSG00000157450.15|-2:0.0|29:-0.0ENSG00000137776.17|-18:0.0|0:-0.0
chr15	59137407	501126	G	A	.	.	ALLELEID=492550;CLNDN=not_provided;CLNDISDB=MedGen:CN517202;CLNHGVS=NC_000015.10:g.59137407G>A;CLNREVSTAT=criteria_provided,_single_submitter;CLNSIG=Uncertain_significance;CLNVC=single_nucleotide_variant;CLNVCSO=SO:0001483;GENEINFO=MYO1E:4643;MC=SO:0001819|synonymous_variant;ORIGIN=1;RS=558349750;Pangolin=ENSG00000157483.9|17:0.01|49:-0.02
chr15	59138295	591901	AGGCTTGGGCTTG	A	.	.	ALLELEID=582890;CLNDN=not_provided;CLNDISDB=MedGen:CN517202;CLNHGVS=NC_000015.10:g.59138300_59138311del;CLNREVSTAT=no_assertion_criteria_provided;CLNSIG=Uncertain_significance;CLNVC=Deletion;CLNVCSO=SO:0000159;GENEINFO=MYO1E:4643|LOC112272600:112272600;MC=SO:0001822|inframe_deletion;ORIGIN=1;RS=1296996682;Pangolin=ENSG00000157483.9|34:0.0|-3:-0.0
chr15	59153614	1052968	T	C	.	.	ALLELEID=1049014;CLNDN=not_provided;CLNDISDB=MedGen:CN517202;CLNHGVS=NC_000015.10:g.59153614T>C;CLNREVSTAT=criteria_provided,_single_submitter;CLNSIG=Uncertain_significance;CLNVC=single_nucleotide_variant;CLNVCSO=SO:0001483;GENEINFO=MYO1E:4643;MC=SO:0001583|missense_variant;ORIGIN=1;Pangolin=ENSG00000157483.9|-21:0.0|-24:-0.02
chr15	59153737	1006645	G	C	.	.	ALLELEID=996323;CLNDN=not_provided;CLNDISDB=MedGen:CN517202;CLNHGVS=NC_000015.10:g.59153737G>C;CLNREVSTAT=criteria_provided,_single_submitter;CLNSIG=Uncertain_significance;CLNVC=single_nucleotide_variant;CLNVCSO=SO:0001483;GENEINFO=MYO1E:4643;MC=SO:0001583|missense_variant;ORIGIN=1;Pangolin=ENSG00000157483.9|24:0.0|24:-0.0
chr15	59161180	1006073	C	T	.	.	ALLELEID=996324;CLNDN=not_provided;CLNDISDB=MedGen:CN517202;CLNHGVS=NC_000015.10:g.59161180C>T;CLNREVSTAT=criteria_provided,_single_submitter;CLNSIG=Uncertain_significance;CLNVC=single_nucleotide_variant;CLNVCSO=SO:0001483;GENEINFO=MYO1E:4643;MC=SO:0001583|missense_variant;ORIGIN=1;Pangolin=ENSG00000157483.9|50:0.0|50:-0.0
chr15	59163157	871066	G	C	.	.	ALLELEID=860175;CLNDN=Focal_segmental_glomerulosclerosis_6|not_provided;CLNDISDB=MONDO:MONDO:0013589,MedGen:C3279905,OMIM:614131|MedGen:CN517202;CLNHGVS=NC_000015.10:g.59163157G>C;CLNREVSTAT=criteria_provided,_multiple_submitters,_no_conflicts;CLNSIG=Uncertain_significance;CLNVC=single_nucleotide_variant;CLNVCSO=SO:0001483;GENEINFO=MYO1E:4643;MC=SO:0001583|missense_variant;ORIGIN=17;Pangolin=ENSG00000157483.9|0:0.01|0:-0.01
chr15	59171907	1000300	C	G	.	.	ALLELEID=996325;CLNDN=not_provided;CLNDISDB=MedGen:CN517202;CLNHGVS=NC_000015.10:g.59171907C>G;CLNREVSTAT=criteria_provided,_single_submitter;CLNSIG=Uncertain_significance;CLNVC=single_nucleotide_variant;CLNVCSO=SO:0001483;GENEINFO=MYO1E:4643;MC=SO:0001583|missense_variant;ORIGIN=1;Pangolin=ENSG00000157483.9|-11:0.0|-10:-0.0
chr15	59171927	1060862	T	G	.	.	ALLELEID=1049015;CLNDN=not_provided;CLNDISDB=MedGen:CN517202;CLNHGVS=NC_000015.10:g.59171927T>G;CLNREVSTAT=criteria_provided,_single_submitter;CLNSIG=Uncertain_significance;CLNVC=single_nucleotide_variant;CLNVCSO=SO:0001483;GENEINFO=MYO1E:4643;MC=SO:0001583|missense_variant;ORIGIN=1;Pangolin=ENSG00000157483.9|-30:0.0|-30:-0.0
chr15	59173834	1024736	T	A	.	.	ALLELEID=1011544;CLNDN=not_provided;CLNDISDB=MedGen:CN517202;CLNHGVS=NC_000015.10:g.59173834T>A;CLNREVSTAT=criteria_provided,_single_submitter;CLNSIG=Uncertain_significance;CLNVC=single_nucleotide_variant;CLNVCSO=SO:0001483;GENEINFO=MYO1E:4643;MC=SO:0001583|missense_variant;ORIGIN=1;Pangolin=ENSG00000157483.9|-3:0.0|18:-0.01
chr15	59174121	1023468	A	T	.	.	ALLELEID=1011545;CLNDN=not_provided;CLNDISDB=MedGen:CN517202;CLNHGVS=NC_000015.10:g.59174121A>T;CLNREVSTAT=criteria_provided,_single_submitter;CLNSIG=Uncertain_significance;CLNVC=single_nucleotide_variant;CLNVCSO=SO:0001483;GENEINFO=MYO1E:4643;MC=SO:0001627|intron_variant;ORIGIN=1;Pangolin=ENSG00000157483.9|3:0.0|5:-0.0
chr15	59174243	1055596	G	A	.	.	ALLELEID=1049016;CLNDN=not_provided;CLNDISDB=MedGen:CN517202;CLNHGVS=NC_000015.10:g.59174243G>A;CLNREVSTAT=criteria_provided,_single_submitter;CLNSIG=Uncertain_significance;CLNVC=single_nucleotide_variant;CLNVCSO=SO:0001483;GENEINFO=MYO1E:4643;MC=SO:0001627|intron_variant;ORIGIN=1;Pangolin=ENSG00000157483.9|-16:0.02|-3:-0.02
chr15	59178443	501127	C	T	.	.	AF_ESP=8e-05;AF_EXAC=4e-05;ALLELEID=492551;CLNDN=not_provided;CLNDISDB=MedGen:CN517202;CLNHGVS=NC_000015.10:g.59178443C>T;CLNREVSTAT=criteria_provided,_single_submitter;CLNSIG=Uncertain_significance;CLNVC=single_nucleotide_variant;CLNVCSO=SO:0001483;GENEINFO=MYO1E:4643;MC=SO:0001583|missense_variant;ORIGIN=1;RS=368888160;Pangolin=ENSG00000157483.9|-46:0.0|-50:-0.01
chr15	59188199	1024037	T	C	.	.	ALLELEID=1011546;CLNDN=not_provided;CLNDISDB=MedGen:CN517202;CLNHGVS=NC_000015.10:g.59188199T>C;CLNREVSTAT=criteria_provided,_single_submitter;CLNSIG=Uncertain_significance;CLNVC=single_nucleotide_variant;CLNVCSO=SO:0001483;GENEINFO=MYO1E:4643;MC=SO:0001583|missense_variant;ORIGIN=1;Pangolin=ENSG00000157483.9|17:0.03|17:-0.0
chr15	59195519	1019283	A	G	.	.	ALLELEID=1011547;CLNDN=not_provided;CLNDISDB=MedGen:CN517202;CLNHGVS=NC_000015.10:g.59195519A>G;CLNREVSTAT=criteria_provided,_single_submitter;CLNSIG=Uncertain_significance;CLNVC=single_nucleotide_variant;CLNVCSO=SO:0001483;GENEINFO=MYO1E:4643;MC=SO:0001583|missense_variant;ORIGIN=1;Pangolin=ENSG00000157483.9|48:0.0|48:-0.0
chr15	59195527	1052495	G	A	.	.	ALLELEID=1049017;CLNDN=not_provided;CLNDISDB=MedGen:CN517202;CLNHGVS=NC_000015.10:g.59195527G>A;CLNREVSTAT=criteria_provided,_single_submitter;CLNSIG=Uncertain_significance;CLNVC=single_nucleotide_variant;CLNVCSO=SO:0001483;GENEINFO=MYO1E:4643;MC=SO:0001583|missense_variant;ORIGIN=1;Pangolin=ENSG00000157483.9|23:0.0|40:-0.01
chr15	59195553	1001311	G	C	.	.	ALLELEID=996326;CLNDN=not_provided;CLNDISDB=MedGen:CN517202;CLNHGVS=NC_000015.10:g.59195553G>C;CLNREVSTAT=criteria_provided,_single_submitter;CLNSIG=Uncertain_significance;CLNVC=single_nucleotide_variant;CLNVCSO=SO:0001483;GENEINFO=MYO1E:4643;MC=SO:0001583|missense_variant;ORIGIN=1;Pangolin=ENSG00000157483.9|14:0.0|14:-0.0
chr15	59195557	1053007	T	C	.	.	ALLELEID=1049018;CLNDN=not_provided;CLNDISDB=MedGen:CN517202;CLNHGVS=NC_000015.10:g.59195557T>C;CLNREVSTAT=criteria_provided,_single_submitter;CLNSIG=Uncertain_significance;CLNVC=single_nucleotide_variant;CLNVCSO=SO:0001483;GENEINFO=MYO1E:4643;MC=SO:0001583|missense_variant;ORIGIN=1;Pangolin=ENSG00000157483.9|10:0.01|-7:-0.0
chr15	59202340	848959	C	T	.	.	ALLELEID=842568;CLNDN=not_provided;CLNDISDB=MedGen:CN517202;CLNHGVS=NC_000015.10:g.59202340C>T;CLNREVSTAT=criteria_provided,_single_submitter;CLNSIG=Uncertain_significance;CLNVC=single_nucleotide_variant;CLNVCSO=SO:0001483;GENEINFO=MYO1E:4643;MC=SO:0001583|missense_variant;ORIGIN=1;Pangolin=ENSG00000157483.9|-2:0.0|-14:-0.01
chr15	59202355	591186	G	A	.	.	ALLELEID=582180;CLNDN=not_provided;CLNDISDB=MedGen:CN517202;CLNHGVS=NC_000015.10:g.59202355G>A;CLNREVSTAT=no_assertion_criteria_provided;CLNSIG=Uncertain_significance;CLNVC=single_nucleotide_variant;CLNVCSO=SO:0001483;GENEINFO=MYO1E:4643;MC=SO:0001583|missense_variant;ORIGIN=1;RS=1178412708;Pangolin=ENSG00000157483.9|2:0.0|-29:-0.01
chr15	59202406	1013686	G	T	.	.	ALLELEID=1011548;CLNDN=not_provided;CLNDISDB=MedGen:CN517202;CLNHGVS=NC_000015.10:g.59202406G>T;CLNREVSTAT=criteria_provided,_single_submitter;CLNSIG=Uncertain_significance;CLNVC=single_nucleotide_variant;CLNVCSO=SO:0001483;GENEINFO=MYO1E:4643;MC=SO:0001583|missense_variant;ORIGIN=1;Pangolin=ENSG00000157483.9|-2:0.0|1:-0.01
chr15	59205401	807265	G	T	.	.	AF_ESP=0.001;AF_EXAC=0.00101;AF_TGP=0.0002;ALLELEID=797172;CLNDN=not_provided;CLNDISDB=MedGen:CN517202;CLNHGVS=NC_000015.10:g.59205401G>T;CLNREVSTAT=criteria_provided,_single_submitter;CLNSIG=Uncertain_significance;CLNVC=single_nucleotide_variant;CLNVCSO=SO:0001483;GENEINFO=MYO1E:4643;MC=SO:0001583|missense_variant;ORIGIN=1;RS=139049058;Pangolin=ENSG00000157483.9|-1:0.0|-5:-0.02
chr15	59208698	1025070	G	T	.	.	ALLELEID=1011549;CLNDN=not_provided;CLNDISDB=MedGen:CN517202;CLNHGVS=NC_000015.10:g.59208698G>T;CLNREVSTAT=criteria_provided,_single_submitter;CLNSIG=Uncertain_significance;CLNVC=single_nucleotide_variant;CLNVCSO=SO:0001483;GENEINFO=MYO1E:4643;MC=SO:0001583|missense_variant;ORIGIN=1;Pangolin=ENSG00000157483.9|-17:0.0|-26:-0.0
chr15	59208796	930196	G	A	.	.	ALLELEID=918512;CLNDN=Nephrotic_syndrome;CLNDISDB=Human_Phenotype_Ontology:HP:0000100,Human_Phenotype_Ontology:HP:0000801,Human_Phenotype_Ontology:HP:0004718,Human_Phenotype_Ontology:HP:0008638,Human_Phenotype_Ontology:HP:0008727,MONDO:MONDO:0005377,MedGen:C0027726,SNOMED_CT:52254009;CLNHGVS=NC_000015.10:g.59208796G>A;CLNREVSTAT=criteria_provided,_single_submitter;CLNSIG=Uncertain_significance;CLNVC=single_nucleotide_variant;CLNVCSO=SO:0001483;GENEINFO=MYO1E:4643;MC=SO:0001583|missense_variant;ORIGIN=1;Pangolin=ENSG00000157483.9|-11:0.0|-1:-0.0
chr15	59210584	834242	T	G	.	.	ALLELEID=842569;CLNDN=not_provided;CLNDISDB=MedGen:CN517202;CLNHGVS=NC_000015.10:g.59210584T>G;CLNREVSTAT=criteria_provided,_single_submitter;CLNSIG=Uncertain_significance;CLNVC=single_nucleotide_variant;CLNVCSO=SO:0001483;GENEINFO=MYO1E:4643;MC=SO:0001583|missense_variant;ORIGIN=1;Pangolin=ENSG00000157483.9|16:0.0|16:-0.0
chr15	59214290	1022706	T	C	.	.	ALLELEID=1011550;CLNDN=not_provided;CLNDISDB=MedGen:CN517202;CLNHGVS=NC_000015.10:g.59214290T>C;CLNREVSTAT=criteria_provided,_single_submitter;CLNSIG=Uncertain_significance;CLNVC=single_nucleotide_variant;CLNVCSO=SO:0001483;GENEINFO=MYO1E:4643;MC=SO:0001583|missense_variant;ORIGIN=1;Pangolin=ENSG00000157483.9|24:0.0|24:-0.0
chr15	59214677	1058780	A	G	.	.	ALLELEID=1049019;CLNDN=not_provided;CLNDISDB=MedGen:CN517202;CLNHGVS=NC_000015.10:g.59214677A>G;CLNREVSTAT=criteria_provided,_single_submitter;CLNSIG=Uncertain_significance;CLNVC=single_nucleotide_variant;CLNVCSO=SO:0001483;GENEINFO=MYO1E:4643;MC=SO:0001583|missense_variant;ORIGIN=1;Pangolin=ENSG00000157483.9|43:0.0|-37:-0.0
chr15	59214705	1038233	T	C	.	.	ALLELEID=1032072;CLNDN=not_provided;CLNDISDB=MedGen:CN517202;CLNHGVS=NC_000015.10:g.59214705T>C;CLNREVSTAT=criteria_provided,_single_submitter;CLNSIG=Uncertain_significance;CLNVC=single_nucleotide_variant;CLNVCSO=SO:0001483;GENEINFO=MYO1E:4643;MC=SO:0001583|missense_variant;ORIGIN=1;Pangolin=ENSG00000157483.9|15:0.01|2:-0.0
chr15	59217944	521507	G	A	.	.	ALLELEID=512150;CLNDN=Inborn_genetic_diseases;CLNDISDB=MeSH:D030342,MedGen:C0950123;CLNHGVS=NC_000015.10:g.59217944G>A;CLNREVSTAT=criteria_provided,_single_submitter;CLNSIG=Uncertain_significance;CLNVC=single_nucleotide_variant;CLNVCSO=SO:0001483;GENEINFO=MYO1E:4643;MC=SO:0001583|missense_variant;ORIGIN=1;RS=1477519647;Pangolin=ENSG00000157483.9|2:0.0|-47:-0.0
chr15	59218059	999544	C	A	.	.	ALLELEID=996327;CLNDN=not_provided;CLNDISDB=MedGen:CN517202;CLNHGVS=NC_000015.10:g.59218059C>A;CLNREVSTAT=criteria_provided,_single_submitter;CLNSIG=Uncertain_significance;CLNVC=single_nucleotide_variant;CLNVCSO=SO:0001483;GENEINFO=MYO1E:4643;MC=SO:0001819|synonymous_variant;ORIGIN=1;Pangolin=ENSG00000157483.9|1:0.41|28:-0.13
chr15	59223068	1000946	T	C	.	.	ALLELEID=996328;CLNDN=not_provided;CLNDISDB=MedGen:CN517202;CLNHGVS=NC_000015.10:g.59223068T>C;CLNREVSTAT=criteria_provided,_single_submitter;CLNSIG=Uncertain_significance;CLNVC=single_nucleotide_variant;CLNVCSO=SO:0001483;GENEINFO=MYO1E:4643;MC=SO:0001583|missense_variant;ORIGIN=1;Pangolin=ENSG00000157483.9|0:0.21|-7:-0.07
chr15	59223109	971084	T	C	.	.	ALLELEID=957463;CLNDN=not_provided;CLNDISDB=MedGen:CN517202;CLNHGVS=NC_000015.10:g.59223109T>C;CLNREVSTAT=criteria_provided,_single_submitter;CLNSIG=Uncertain_significance;CLNVC=single_nucleotide_variant;CLNVCSO=SO:0001483;GENEINFO=MYO1E:4643;MC=SO:0001583|missense_variant;ORIGIN=1;Pangolin=ENSG00000157483.9|-50:0.0|-48:-0.01
chr15	59223130	1037008	G	A	.	.	ALLELEID=1032073;CLNDN=not_provided;CLNDISDB=MedGen:CN517202;CLNHGVS=NC_000015.10:g.59223130G>A;CLNREVSTAT=criteria_provided,_single_submitter;CLNSIG=Uncertain_significance;CLNVC=single_nucleotide_variant;CLNVCSO=SO:0001483;GENEINFO=MYO1E:4643;MC=SO:0001583|missense_variant;ORIGIN=1;Pangolin=ENSG00000157483.9|2:0.1|30:-0.0
chr15	59224694	1042305	T	C	.	.	ALLELEID=1032074;CLNDN=not_provided;CLNDISDB=MedGen:CN517202;CLNHGVS=NC_000015.10:g.59224694T>C;CLNREVSTAT=criteria_provided,_single_submitter;CLNSIG=Uncertain_significance;CLNVC=single_nucleotide_variant;CLNVCSO=SO:0001483;GENEINFO=MYO1E:4643;MC=SO:0001583|missense_variant;ORIGIN=1;Pangolin=ENSG00000157483.9|-5:0.01|37:-0.0
chr15	59224765	1038242	T	C	.	.	ALLELEID=1032075;CLNDN=not_provided;CLNDISDB=MedGen:CN517202;CLNHGVS=NC_000015.10:g.59224765T>C;CLNREVSTAT=criteria_provided,_single_submitter;CLNSIG=Uncertain_significance;CLNVC=single_nucleotide_variant;CLNVCSO=SO:0001483;GENEINFO=MYO1E:4643;MC=SO:0001583|missense_variant;ORIGIN=1;Pangolin=ENSG00000157483.9|1:0.0|-34:-0.0
chr15	59231725	955556	G	A	.	.	ALLELEID=948953;CLNDN=not_provided;CLNDISDB=MedGen:CN517202;CLNHGVS=NC_000015.10:g.59231725G>A;CLNREVSTAT=criteria_provided,_single_submitter;CLNSIG=Uncertain_significance;CLNVC=single_nucleotide_variant;CLNVCSO=SO:0001483;GENEINFO=MYO1E:4643;MC=SO:0001583|missense_variant;ORIGIN=1;Pangolin=ENSG00000157483.9|-21:0.0|-23:-0.02
chr15	59236619	591884	A	G	.	.	ALLELEID=582873;CLNDN=not_provided;CLNDISDB=MedGen:CN517202;CLNHGVS=NC_000015.10:g.59236619A>G;CLNREVSTAT=no_assertion_criteria_provided;CLNSIG=Uncertain_significance;CLNVC=single_nucleotide_variant;CLNVCSO=SO:0001483;GENEINFO=MYO1E:4643;MC=SO:0001583|missense_variant;ORIGIN=1;RS=1566988453;Pangolin=ENSG00000157483.9|-1:0.0|-34:-0.01
chr15	59256276	983002	C	T	.	.	ALLELEID=971023;CLNDN=Focal_segmental_glomerulosclerosis_6;CLNDISDB=MONDO:MONDO:0013589,MedGen:C3279905,OMIM:614131;CLNHGVS=NC_000015.10:g.59256276C>T;CLNREVSTAT=criteria_provided,_single_submitter;CLNSIG=Uncertain_significance;CLNVC=single_nucleotide_variant;CLNVCSO=SO:0001483;CLNVI=Institute_of_Human_Genetics,_University_of_Leipzig_Medical_Center:CV_varv_863;GENEINFO=MYO1E:4643;MC=SO:0001627|intron_variant;ORIGIN=0;Pangolin=ENSG00000157483.9|8:0.02|7:-0.0
chr15	59256341	848960	G	T	.	.	ALLELEID=842570;CLNDN=not_provided;CLNDISDB=MedGen:CN517202;CLNHGVS=NC_000015.10:g.59256341G>T;CLNREVSTAT=criteria_provided,_single_submitter;CLNSIG=Uncertain_significance;CLNVC=single_nucleotide_variant;CLNVCSO=SO:0001483;GENEINFO=MYO1E:4643;MC=SO:0001583|missense_variant;ORIGIN=1;Pangolin=ENSG00000157483.9|37:0.01|-3:-0.13
chr15	60449528	977372	TC	T	.	.	ALLELEID=965542;CLNDN=Intellectual_disability|Seizures;CLNDISDB=Human_Phenotype_Ontology:HP:0000730,Human_Phenotype_Ontology:HP:0001249,Human_Phenotype_Ontology:HP:0001267,Human_Phenotype_Ontology:HP:0001286,Human_Phenotype_Ontology:HP:0002122,Human_Phenotype_Ontology:HP:0002192,Human_Phenotype_Ontology:HP:0002316,Human_Phenotype_Ontology:HP:0002382,Human_Phenotype_Ontology:HP:0002386,Human_Phenotype_Ontology:HP:0002402,Human_Phenotype_Ontology:HP:0002458,Human_Phenotype_Ontology:HP:0002482,Human_Phenotype_Ontology:HP:0002499,Human_Phenotype_Ontology:HP:0002543,Human_Phenotype_Ontology:HP:0003767,Human_Phenotype_Ontology:HP:0006833,Human_Phenotype_Ontology:HP:0007154,Human_Phenotype_Ontology:HP:0007176,Human_Phenotype_Ontology:HP:0007180,Human_Phenotype_Ontology:HP:HP:0001249,MONDO:MONDO:0001071,MedGen:C3714756,SNOMED_CT:228156007|Human_Phenotype_Ontology:HP:0001250,Human_Phenotype_Ontology:HP:0001275,Human_Phenotype_Ontology:HP:0001303,Human_Phenotype_Ontology:HP:0002125,Human_Phenotype_Ontology:HP:0002182,Human_Phenotype_Ontology:HP:0002279,Human_Phenotype_Ontology:HP:0002306,Human_Phenotype_Ontology:HP:0002348,Human_Phenotype_Ontology:HP:0002391,Human_Phenotype_Ontology:HP:0002417,Human_Phenotype_Ontology:HP:0002430,Human_Phenotype_Ontology:HP:0002431,Human_Phenotype_Ontology:HP:0002432,Human_Phenotype_Ontology:HP:0002434,Human_Phenotype_Ontology:HP:0002437,Human_Phenotype_Ontology:HP:0002466,Human_Phenotype_Ontology:HP:0002479,Human_Phenotype_Ontology:HP:0002794,Human_Phenotype_Ontology:HP:0006997,Human_Phenotype_Ontology:HP:0010520,MedGen:C0036572;CLNHGVS=NC_000015.10:g.60449530del;CLNREVSTAT=no_assertion_criteria_provided;CLNSIG=Uncertain_significance;CLNVC=Deletion;CLNVCSO=SO:0000159;GENEINFO=ICE2:79664;MC=SO:0001589|frameshift_variant,SO:0001619|non-coding_transcript_variant;ORIGIN=1;Pangolin=ENSG00000128915.12|22:0.02|-43:-0.01
chr15	60454460	977373	G	C	.	.	ALLELEID=965583;CLNDN=Intellectual_disability|Seizures;CLNDISDB=Human_Phenotype_Ontology:HP:0000730,Human_Phenotype_Ontology:HP:0001249,Human_Phenotype_Ontology:HP:0001267,Human_Phenotype_Ontology:HP:0001286,Human_Phenotype_Ontology:HP:0002122,Human_Phenotype_Ontology:HP:0002192,Human_Phenotype_Ontology:HP:0002316,Human_Phenotype_Ontology:HP:0002382,Human_Phenotype_Ontology:HP:0002386,Human_Phenotype_Ontology:HP:0002402,Human_Phenotype_Ontology:HP:0002458,Human_Phenotype_Ontology:HP:0002482,Human_Phenotype_Ontology:HP:0002499,Human_Phenotype_Ontology:HP:0002543,Human_Phenotype_Ontology:HP:0003767,Human_Phenotype_Ontology:HP:0006833,Human_Phenotype_Ontology:HP:0007154,Human_Phenotype_Ontology:HP:0007176,Human_Phenotype_Ontology:HP:0007180,Human_Phenotype_Ontology:HP:HP:0001249,MONDO:MONDO:0001071,MedGen:C3714756,SNOMED_CT:228156007|Human_Phenotype_Ontology:HP:0001250,Human_Phenotype_Ontology:HP:0001275,Human_Phenotype_Ontology:HP:0001303,Human_Phenotype_Ontology:HP:0002125,Human_Phenotype_Ontology:HP:0002182,Human_Phenotype_Ontology:HP:0002279,Human_Phenotype_Ontology:HP:0002306,Human_Phenotype_Ontology:HP:0002348,Human_Phenotype_Ontology:HP:0002391,Human_Phenotype_Ontology:HP:0002417,Human_Phenotype_Ontology:HP:0002430,Human_Phenotype_Ontology:HP:0002431,Human_Phenotype_Ontology:HP:0002432,Human_Phenotype_Ontology:HP:0002434,Human_Phenotype_Ontology:HP:0002437,Human_Phenotype_Ontology:HP:0002466,Human_Phenotype_Ontology:HP:0002479,Human_Phenotype_Ontology:HP:0002794,Human_Phenotype_Ontology:HP:0006997,Human_Phenotype_Ontology:HP:0010520,MedGen:C0036572;CLNHGVS=NC_000015.10:g.60454460G>C;CLNREVSTAT=no_assertion_criteria_provided;CLNSIG=Uncertain_significance;CLNVC=single_nucleotide_variant;CLNVCSO=SO:0001483;GENEINFO=ICE2:79664;MC=SO:0001627|intron_variant;ORIGIN=1;Pangolin=ENSG00000128915.12|37:0.0|-23:-0.0
chr15	60497580	982776	G	A	.	.	ALLELEID=971024;CLNDN=Intellectual_developmental_disorder_with_or_without_epilepsy_or_cerebellar_ataxia;CLNDISDB=MONDO:MONDO:0060745,MedGen:C4748041,OMIM:618060;CLNHGVS=NC_000015.10:g.60497580G>A;CLNREVSTAT=criteria_provided,_single_submitter;CLNSIG=Uncertain_significance;CLNVC=single_nucleotide_variant;CLNVCSO=SO:0001483;CLNVI=Institute_of_Human_Genetics,_University_of_Leipzig_Medical_Center:CV_varv_9;GENEINFO=RORA:6095|RORA-AS1:101928784;MC=SO:0001587|nonsense;ORIGIN=0;Pangolin=ENSG00000245534.7|-39:0.0|19:-0.0ENSG00000069667.16|48:0.0|39:-0.35
chr15	60499934	978160	G	T	.	.	ALLELEID=966286;CLNDN=Intellectual_disability;CLNDISDB=Human_Phenotype_Ontology:HP:0000730,Human_Phenotype_Ontology:HP:0001249,Human_Phenotype_Ontology:HP:0001267,Human_Phenotype_Ontology:HP:0001286,Human_Phenotype_Ontology:HP:0002122,Human_Phenotype_Ontology:HP:0002192,Human_Phenotype_Ontology:HP:0002316,Human_Phenotype_Ontology:HP:0002382,Human_Phenotype_Ontology:HP:0002386,Human_Phenotype_Ontology:HP:0002402,Human_Phenotype_Ontology:HP:0002458,Human_Phenotype_Ontology:HP:0002482,Human_Phenotype_Ontology:HP:0002499,Human_Phenotype_Ontology:HP:0002543,Human_Phenotype_Ontology:HP:0003767,Human_Phenotype_Ontology:HP:0006833,Human_Phenotype_Ontology:HP:0007154,Human_Phenotype_Ontology:HP:0007176,Human_Phenotype_Ontology:HP:0007180,Human_Phenotype_Ontology:HP:HP:0001249,MONDO:MONDO:0001071,MedGen:C3714756,SNOMED_CT:228156007;CLNHGVS=NC_000015.10:g.60499934G>T;CLNREVSTAT=criteria_provided,_single_submitter;CLNSIG=Uncertain_significance;CLNVC=single_nucleotide_variant;CLNVCSO=SO:0001483;GENEINFO=RORA:6095|RORA-AS1:101928784;MC=SO:0001583|missense_variant;ORIGIN=16;Pangolin=ENSG00000245534.7|-8:0.0|-39:-0.0ENSG00000069667.16|-42:0.0|-10:-0.0
chr15	60501043	1031120	A	G	.	.	ALLELEID=1017935;CLNDN=Intellectual_developmental_disorder_with_or_without_epilepsy_or_cerebellar_ataxia;CLNDISDB=MONDO:MONDO:0060745,MedGen:C4748041,OMIM:618060;CLNHGVS=NC_000015.10:g.60501043A>G;CLNREVSTAT=criteria_provided,_single_submitter;CLNSIG=Uncertain_significance;CLNVC=single_nucleotide_variant;CLNVCSO=SO:0001483;GENEINFO=RORA:6095|RORA-AS1:101928784;MC=SO:0001583|missense_variant;ORIGIN=8;Pangolin=ENSG00000245534.7|-36:0.0|-33:-0.0ENSG00000069667.16|26:0.01|26:-0.0
chr15	60503594	985754	T	G	.	.	ALLELEID=973958;CLNDN=Inborn_genetic_diseases;CLNDISDB=MeSH:D030342,MedGen:C0950123;CLNHGVS=NC_000015.10:g.60503594T>G;CLNREVSTAT=criteria_provided,_single_submitter;CLNSIG=Uncertain_significance;CLNVC=single_nucleotide_variant;CLNVCSO=SO:0001483;GENEINFO=RORA:6095|RORA-AS1:101928784;MC=SO:0001583|missense_variant;ORIGIN=1;Pangolin=ENSG00000245534.7|-22:0.0|17:-0.0ENSG00000069667.16|30:0.0|21:-0.0
chr15	60503627	985819	G	C	.	.	ALLELEID=973959;CLNDN=Inborn_genetic_diseases;CLNDISDB=MeSH:D030342,MedGen:C0950123;CLNHGVS=NC_000015.10:g.60503627G>C;CLNREVSTAT=criteria_provided,_single_submitter;CLNSIG=Uncertain_significance;CLNVC=single_nucleotide_variant;CLNVCSO=SO:0001483;GENEINFO=RORA:6095|RORA-AS1:101928784;MC=SO:0001583|missense_variant;ORIGIN=1;Pangolin=ENSG00000245534.7|32:0.0|-1:-0.0ENSG00000069667.16|37:0.02|37:-0.01
chr15	60511244	932229	C	T	.	.	ALLELEID=920541;CLNDN=Intellectual_developmental_disorder_with_or_without_epilepsy_or_cerebellar_ataxia;CLNDISDB=MONDO:MONDO:0060745,MedGen:C4748041,OMIM:618060;CLNHGVS=NC_000015.10:g.60511244C>T;CLNREVSTAT=criteria_provided,_single_submitter;CLNSIG=Uncertain_significance;CLNVC=single_nucleotide_variant;CLNVCSO=SO:0001483;GENEINFO=RORA:6095|RORA-AS1:101928784;MC=SO:0001583|missense_variant;ORIGIN=8;RS=771655652;Pangolin=ENSG00000245534.7|-19:0.0|33:-0.0ENSG00000069667.16|33:0.0|-18:-0.04
chr15	60531862	1031122	A	G	.	.	ALLELEID=1017936;CLNDN=Intellectual_developmental_disorder_with_or_without_epilepsy_or_cerebellar_ataxia;CLNDISDB=MONDO:MONDO:0060745,MedGen:C4748041,OMIM:618060;CLNHGVS=NC_000015.10:g.60531862A>G;CLNREVSTAT=criteria_provided,_single_submitter;CLNSIG=Uncertain_significance;CLNVC=single_nucleotide_variant;CLNVCSO=SO:0001483;GENEINFO=RORA:6095|RORA-AS1:101928784;MC=SO:0001627|intron_variant;ORIGIN=0;Pangolin=ENSG00000245534.7|0:0.01|-38:-0.09ENSG00000259274.1|0:0.01|-38:-0.09ENSG00000069667.16|-11:0.01|-11:-0.01
chr15	60627271	992741	GCAGA	G	.	.	ALLELEID=980724;CLNDN=Intellectual_disability;CLNDISDB=Human_Phenotype_Ontology:HP:0000730,Human_Phenotype_Ontology:HP:0001249,Human_Phenotype_Ontology:HP:0001267,Human_Phenotype_Ontology:HP:0001286,Human_Phenotype_Ontology:HP:0002122,Human_Phenotype_Ontology:HP:0002192,Human_Phenotype_Ontology:HP:0002316,Human_Phenotype_Ontology:HP:0002382,Human_Phenotype_Ontology:HP:0002386,Human_Phenotype_Ontology:HP:0002402,Human_Phenotype_Ontology:HP:0002458,Human_Phenotype_Ontology:HP:0002482,Human_Phenotype_Ontology:HP:0002499,Human_Phenotype_Ontology:HP:0002543,Human_Phenotype_Ontology:HP:0003767,Human_Phenotype_Ontology:HP:0006833,Human_Phenotype_Ontology:HP:0007154,Human_Phenotype_Ontology:HP:0007176,Human_Phenotype_Ontology:HP:0007180,Human_Phenotype_Ontology:HP:HP:0001249,MONDO:MONDO:0001071,MedGen:C3714756,SNOMED_CT:228156007;CLNHGVS=NC_000015.10:g.60627274_60627277del;CLNREVSTAT=criteria_provided,_single_submitter;CLNSIG=Uncertain_significance;CLNVC=Deletion;CLNVCSO=SO:0000159;GENEINFO=RORA:6095|RORA-AS1:101928784;MC=SO:0001589|frameshift_variant,SO:0001627|intron_variant;ORIGIN=9;Pangolin=ENSG00000245534.7|-12:0.0|-11:-0.02ENSG00000069667.16|-33:0.01|13:-0.01
chr15	61229079	1031121	C	G	.	.	ALLELEID=1017937;CLNDN=Intellectual_developmental_disorder_with_or_without_epilepsy_or_cerebellar_ataxia;CLNDISDB=MONDO:MONDO:0060745,MedGen:C4748041,OMIM:618060;CLNHGVS=NC_000015.10:g.61229079C>G;CLNREVSTAT=criteria_provided,_single_submitter;CLNSIG=Uncertain_significance;CLNVC=single_nucleotide_variant;CLNVCSO=SO:0001483;GENEINFO=RORA:6095;MC=SO:0001583|missense_variant;ORIGIN=0;Pangolin=ENSG00000069667.16|8:0.02|-26:-0.01
chr15	61229202	638529	G	A	.	.	ALLELEID=626241;CLNDN=Intellectual_developmental_disorder_with_or_without_epilepsy_or_cerebellar_ataxia;CLNDISDB=MONDO:MONDO:0060745,MedGen:C4748041,OMIM:618060;CLNHGVS=NC_000015.10:g.61229202G>A;CLNREVSTAT=criteria_provided,_single_submitter;CLNSIG=Uncertain_significance;CLNVC=single_nucleotide_variant;CLNVCSO=SO:0001483;GENEINFO=RORA:6095;MC=SO:0001583|missense_variant;ORIGIN=0;RS=1596088862;Pangolin=ENSG00000069667.16|2:0.0|6:-0.0
chr15	61856408	870544	G	A	.	.	ALLELEID=858707;CLNDN=Early-onset_Alzheimer's_disease|Frontotemporal_dementia|Parkinson_disease_23,_autosomal_recessive_early-onset;CLNDISDB=.|Human_Phenotype_Ontology:HP:0002145,MONDO:MONDO:0017276,MedGen:C0338451,OMIM:600274,Orphanet:ORPHA282,SNOMED_CT:230270009|MONDO:MONDO:0014796,MedGen:C4225186,OMIM:616840;CLNHGVS=NC_000015.10:g.61856408G>A;CLNREVSTAT=criteria_provided,_conflicting_interpretations;CLNSIG=Conflicting_interpretations_of_pathogenicity;CLNSIGCONF=Pathogenic(1),Uncertain_significance(1);CLNVC=single_nucleotide_variant;CLNVCSO=SO:0001483;GENEINFO=VPS13C:54832;MC=SO:0001587|nonsense;ORIGIN=8;Pangolin=ENSG00000259564.2|1:0.0|31:-0.0ENSG00000129003.19|31:0.0|1:-0.15
chr15	61907349	599078	C	T	.	.	AF_EXAC=2e-05;ALLELEID=590310;CLNDN=Parkinson_disease_23,_autosomal_recessive_early-onset;CLNDISDB=MONDO:MONDO:0014796,MedGen:C4225186,OMIM:616840;CLNHGVS=NC_000015.10:g.61907349C>T;CLNREVSTAT=no_assertion_criteria_provided;CLNSIG=Uncertain_significance;CLNVC=single_nucleotide_variant;CLNVCSO=SO:0001483;GENEINFO=VPS13C:54832;MC=SO:0001583|missense_variant;ORIGIN=1;RS=778287890;Pangolin=ENSG00000259564.2|-43:0.0|-20:-0.0ENSG00000129003.19|-18:0.0|41:-0.04
chr15	61907373	871067	A	G	.	.	ALLELEID=860176;CLNDN=not_provided;CLNDISDB=MedGen:CN517202;CLNHGVS=NC_000015.10:g.61907373A>G;CLNREVSTAT=criteria_provided,_single_submitter;CLNSIG=Uncertain_significance;CLNVC=single_nucleotide_variant;CLNVCSO=SO:0001483;GENEINFO=VPS13C:54832;MC=SO:0001583|missense_variant;ORIGIN=1;Pangolin=ENSG00000259564.2|-44:0.0|-20:-0.0ENSG00000129003.19|17:0.0|-42:-0.0
chr15	61915752	807267	T	A	.	.	ALLELEID=797174;CLNDN=not_provided;CLNDISDB=MedGen:CN517202;CLNHGVS=NC_000015.10:g.61915752T>A;CLNREVSTAT=criteria_provided,_single_submitter;CLNSIG=Uncertain_significance;CLNVC=single_nucleotide_variant;CLNVCSO=SO:0001483;GENEINFO=VPS13C:54832;MC=SO:0001583|missense_variant;ORIGIN=1;RS=1358500571;Pangolin=ENSG00000259564.2|2:0.0|14:-0.09ENSG00000129003.19|34:0.0|-22:-0.0
chr15	61920270	1030584	G	A	.	.	ALLELEID=1017938;CLNDN=Parkinson_disease_23,_autosomal_recessive_early-onset;CLNDISDB=MONDO:MONDO:0014796,MedGen:C4225186,OMIM:616840;CLNHGVS=NC_000015.10:g.61920270G>A;CLNREVSTAT=criteria_provided,_single_submitter;CLNSIG=Uncertain_significance;CLNVC=single_nucleotide_variant;CLNVCSO=SO:0001483;GENEINFO=VPS13C:54832;MC=SO:0001583|missense_variant;ORIGIN=0;Pangolin=ENSG00000259564.2|-18:0.0|-1:-0.0ENSG00000129003.19|-18:0.0|-1:-0.07
chr15	61920491	807268	G	T	.	.	ALLELEID=797175;CLNDN=not_provided;CLNDISDB=MedGen:CN517202;CLNHGVS=NC_000015.10:g.61920491G>T;CLNREVSTAT=criteria_provided,_single_submitter;CLNSIG=Uncertain_significance;CLNVC=single_nucleotide_variant;CLNVCSO=SO:0001483;GENEINFO=VPS13C:54832;MC=SO:0001627|intron_variant;ORIGIN=1;RS=1207234399;Pangolin=ENSG00000259564.2|34:0.0|-9:-0.0ENSG00000129003.19|7:0.02|49:-0.01
chr15	61936699	932210	T	G	.	.	ALLELEID=920500;CLNDN=not_specified;CLNDISDB=MedGen:CN169374;CLNHGVS=NC_000015.10:g.61936699T>G;CLNREVSTAT=criteria_provided,_single_submitter;CLNSIG=Uncertain_significance;CLNVC=single_nucleotide_variant;CLNVCSO=SO:0001483;GENEINFO=VPS13C:54832;MC=SO:0001583|missense_variant;ORIGIN=1;Pangolin=ENSG00000129003.19|2:0.01|-39:-0.0
chr15	61967411	871068	G	C	.	.	ALLELEID=860177;CLNDN=not_provided;CLNDISDB=MedGen:CN517202;CLNHGVS=NC_000015.10:g.61967411G>C;CLNREVSTAT=criteria_provided,_single_submitter;CLNSIG=Uncertain_significance;CLNVC=single_nucleotide_variant;CLNVCSO=SO:0001483;GENEINFO=VPS13C:54832;MC=SO:0001583|missense_variant;ORIGIN=1;Pangolin=ENSG00000129003.19|-43:0.0|-43:-0.0
chr15	61967432	916307	G	A	.	.	ALLELEID=904603;CLNDN=not_provided;CLNDISDB=MedGen:CN517202;CLNHGVS=NC_000015.10:g.61967432G>A;CLNREVSTAT=criteria_provided,_single_submitter;CLNSIG=Uncertain_significance;CLNVC=single_nucleotide_variant;CLNVCSO=SO:0001483;GENEINFO=VPS13C:54832;MC=SO:0001583|missense_variant;ORIGIN=1;Pangolin=ENSG00000129003.19|5:0.0|15:-0.0
chr15	61969413	774224	T	C	.	.	AF_ESP=0.00409;AF_EXAC=0.0042;AF_TGP=0.0006;ALLELEID=703277;CLNDN=not_provided;CLNDISDB=MedGen:CN517202;CLNHGVS=NC_000015.10:g.61969413T>C;CLNREVSTAT=criteria_provided,_conflicting_interpretations;CLNSIG=Conflicting_interpretations_of_pathogenicity;CLNSIGCONF=Benign(1),Uncertain_significance(1);CLNVC=single_nucleotide_variant;CLNVCSO=SO:0001483;GENEINFO=VPS13C:54832;MC=SO:0001583|missense_variant;ORIGIN=1;RS=146460562;Pangolin=ENSG00000129003.19|39:0.0|39:-0.0
chr15	61981370	1013378	A	G	.	.	ALLELEID=1000907;CLNDN=not_provided;CLNDISDB=MedGen:CN517202;CLNHGVS=NC_000015.10:g.61981370A>G;CLNREVSTAT=criteria_provided,_single_submitter;CLNSIG=Uncertain_significance;CLNVC=single_nucleotide_variant;CLNVCSO=SO:0001483;GENEINFO=VPS13C:54832;MC=SO:0001583|missense_variant;ORIGIN=1;Pangolin=ENSG00000129003.19|-28:0.0|39:-0.0
chr15	61982499	870545	TG	T	.	.	ALLELEID=858708;CLNDN=Early-onset_Alzheimer's_disease;CLNDISDB=.;CLNHGVS=NC_000015.10:g.61982500del;CLNREVSTAT=criteria_provided,_single_submitter;CLNSIG=Uncertain_significance;CLNVC=Deletion;CLNVCSO=SO:0000159;GENEINFO=VPS13C:54832;MC=SO:0001589|frameshift_variant;ORIGIN=0;Pangolin=ENSG00000129003.19|36:0.0|-40:-0.45
chr15	61983936	807270	T	G	.	.	ALLELEID=797177;CLNDN=not_provided;CLNDISDB=MedGen:CN517202;CLNHGVS=NC_000015.10:g.61983936T>G;CLNREVSTAT=criteria_provided,_single_submitter;CLNSIG=Uncertain_significance;CLNVC=single_nucleotide_variant;CLNVCSO=SO:0001483;GENEINFO=VPS13C:54832;MC=SO:0001583|missense_variant;ORIGIN=1;RS=116507802;Pangolin=ENSG00000129003.19|41:0.0|30:-0.0
chr15	61991747	1029636	C	T	.	.	ALLELEID=1017940;CLNDN=Parkinson_disease_23,_autosomal_recessive_early-onset;CLNDISDB=MONDO:MONDO:0014796,MedGen:C4225186,OMIM:616840;CLNHGVS=NC_000015.10:g.61991747C>T;CLNREVSTAT=criteria_provided,_single_submitter;CLNSIG=Uncertain_significance;CLNVC=single_nucleotide_variant;CLNVCSO=SO:0001483;GENEINFO=VPS13C:54832;MC=SO:0001583|missense_variant;ORIGIN=0;Pangolin=ENSG00000129003.19|10:0.0|-26:-0.0
chr15	62008671	932179	T	C	.	.	ALLELEID=920501;CLNDN=not_specified;CLNDISDB=MedGen:CN169374;CLNHGVS=NC_000015.10:g.62008671T>C;CLNREVSTAT=criteria_provided,_single_submitter;CLNSIG=Uncertain_significance;CLNVC=single_nucleotide_variant;CLNVCSO=SO:0001483;GENEINFO=VPS13C:54832;MC=SO:0001583|missense_variant;ORIGIN=1;Pangolin=ENSG00000129003.19|-16:0.0|-16:-0.0
chr15	62012126	807271	T	C	.	.	ALLELEID=797178;CLNDN=not_provided;CLNDISDB=MedGen:CN517202;CLNHGVS=NC_000015.10:g.62012126T>C;CLNREVSTAT=criteria_provided,_single_submitter;CLNSIG=Uncertain_significance;CLNVC=single_nucleotide_variant;CLNVCSO=SO:0001483;GENEINFO=VPS13C:54832;MC=SO:0001583|missense_variant;ORIGIN=1;RS=751295864;Pangolin=ENSG00000129003.19|38:0.01|-2:-0.0
chr15	62028419	547944	G	A	.	.	AF_ESP=0.00062;ALLELEID=538444;CLNDN=Parkinson_disease_23,_autosomal_recessive_early-onset|not_provided;CLNDISDB=MONDO:MONDO:0014796,MedGen:C4225186,OMIM:616840|MedGen:CN517202;CLNHGVS=NC_000015.10:g.62028419G>A;CLNREVSTAT=criteria_provided,_conflicting_interpretations;CLNSIG=Conflicting_interpretations_of_pathogenicity;CLNSIGCONF=Likely_benign(1),Uncertain_significance(1);CLNVC=single_nucleotide_variant;CLNVCSO=SO:0001483;GENEINFO=VPS13C:54832;MC=SO:0001819|synonymous_variant,SO:0001627|intron_variant;ORIGIN=17;RS=139665824;Pangolin=ENSG00000129003.19|1:0.08|30:-0.0
chr15	62067897	691415	A	C	.	.	ALLELEID=679126;CLNDN=Pyloric_stenosis|Esophageal_atresia;CLNDISDB=Human_Phenotype_Ontology:HP:0002021,MedGen:C0034194|Human_Phenotype_Ontology:HP:0002032,MedGen:C0014850;CLNHGVS=NC_000015.10:g.62067897A>C;CLNREVSTAT=no_assertion_criteria_provided;CLNSIG=Uncertain_significance;CLNVC=single_nucleotide_variant;CLNVCSO=SO:0001483;GENEINFO=C2CD4A:145741;MC=SO:0001583|missense_variant;ORIGIN=4;RS=1596557030;Pangolin=ENSG00000198535.5|-12:0.0|1:-0.0
chr15	62647369	807272	A	G	.	.	ALLELEID=797179;CLNDN=not_provided;CLNDISDB=MedGen:CN517202;CLNHGVS=NC_000015.10:g.62647369A>G;CLNREVSTAT=criteria_provided,_single_submitter;CLNSIG=Uncertain_significance;CLNVC=single_nucleotide_variant;CLNVCSO=SO:0001483;GENEINFO=TLN2:83660;MC=SO:0001583|missense_variant;ORIGIN=1;RS=1262140430;Pangolin=ENSG00000171914.16|18:0.0|2:-0.0
chr15	62776896	993318	G	A	.	.	ALLELEID=981923;CLNDN=none_provided;CLNDISDB=MedGen:CN235283;CLNHGVS=NC_000015.10:g.62776896G>A;CLNREVSTAT=criteria_provided,_single_submitter;CLNSIG=Uncertain_significance;CLNVC=single_nucleotide_variant;CLNVCSO=SO:0001483;CLNVI=ARUP_Laboratories,_Molecular_Genetics_and_Genomics,ARUP_Laboratories:2373130;GENEINFO=TLN2:83660;MC=SO:0001583|missense_variant;ORIGIN=1;Pangolin=ENSG00000171914.16|14:0.0|14:-0.01
chr15	62820497	993319	G	A	.	.	ALLELEID=981924;CLNDN=none_provided;CLNDISDB=MedGen:CN235283;CLNHGVS=NC_000015.10:g.62820497G>A;CLNREVSTAT=criteria_provided,_single_submitter;CLNSIG=Uncertain_significance;CLNVC=single_nucleotide_variant;CLNVCSO=SO:0001483;CLNVI=ARUP_Laboratories,_Molecular_Genetics_and_Genomics,ARUP_Laboratories:2373135;GENEINFO=TLN2:83660;MC=SO:0001583|missense_variant;ORIGIN=1;Pangolin=ENSG00000171914.16|-5:0.02|31:-0.03
chr15	63042644	316682	G	A	.	.	AF_TGP=0.0018;ALLELEID=323022;CLNDN=Familial_hypertrophic_cardiomyopathy_3|Dilated_cardiomyopathy_1Y;CLNDISDB=MONDO:MONDO:0007267,MedGen:C1861863,OMIM:115196|MONDO:MONDO:0012744,MedGen:C2678476,OMIM:611878;CLNHGVS=NC_000015.10:g.63042644G>A;CLNREVSTAT=criteria_provided,_single_submitter;CLNSIG=Uncertain_significance;CLNVC=single_nucleotide_variant;CLNVCSO=SO:0001483;CLNVI=Illumina_Clinical_Services_Laboratory,Illumina:90051;GENEINFO=TPM1:7168;ORIGIN=1;RS=541046450;Pangolin=ENSG00000140416.23|30:0.0|48:-0.0
chr15	63042645	886076	G	C	.	.	ALLELEID=873933;CLNDN=Familial_hypertrophic_cardiomyopathy_3|Dilated_cardiomyopathy_1Y;CLNDISDB=MONDO:MONDO:0007267,MedGen:C1861863,OMIM:115196|MONDO:MONDO:0012744,MedGen:C2678476,OMIM:611878;CLNHGVS=NC_000015.10:g.63042645G>C;CLNREVSTAT=criteria_provided,_single_submitter;CLNSIG=Uncertain_significance;CLNVC=single_nucleotide_variant;CLNVCSO=SO:0001483;CLNVI=Illumina_Clinical_Services_Laboratory,Illumina:1662530;GENEINFO=TPM1:7168;ORIGIN=1;Pangolin=ENSG00000140416.23|29:0.0|47:-0.0
chr15	63042716	316683	G	A	.	.	ALLELEID=340975;CLNDN=Familial_hypertrophic_cardiomyopathy_3|Dilated_cardiomyopathy_1Y;CLNDISDB=MONDO:MONDO:0007267,MedGen:C1861863,OMIM:115196|MONDO:MONDO:0012744,MedGen:C2678476,OMIM:611878;CLNHGVS=NC_000015.10:g.63042716G>A;CLNREVSTAT=criteria_provided,_single_submitter;CLNSIG=Uncertain_significance;CLNVC=single_nucleotide_variant;CLNVCSO=SO:0001483;CLNVI=Illumina_Clinical_Services_Laboratory,Illumina:704908;GENEINFO=TPM1:7168;MC=SO:0002153|genic_upstream_transcript_variant;ORIGIN=1;RS=886051319;Pangolin=ENSG00000140416.23|-24:0.0|1:-0.0
chr15	63042724	316684	C	T	.	.	ALLELEID=332635;CLNDN=Familial_hypertrophic_cardiomyopathy_3|Dilated_cardiomyopathy_1Y;CLNDISDB=MONDO:MONDO:0007267,MedGen:C1861863,OMIM:115196|MONDO:MONDO:0012744,MedGen:C2678476,OMIM:611878;CLNHGVS=NC_000015.10:g.63042724C>T;CLNREVSTAT=criteria_provided,_single_submitter;CLNSIG=Uncertain_significance;CLNVC=single_nucleotide_variant;CLNVCSO=SO:0001483;CLNVI=Illumina_Clinical_Services_Laboratory,Illumina:721359;GENEINFO=TPM1:7168;MC=SO:0002153|genic_upstream_transcript_variant;ORIGIN=1;RS=886051320;Pangolin=ENSG00000140416.23|13:0.0|-32:-0.0
chr15	63042736	316685	G	C	.	.	AF_TGP=0.0002;ALLELEID=340977;CLNDN=Familial_hypertrophic_cardiomyopathy_3|Dilated_cardiomyopathy_1Y;CLNDISDB=MONDO:MONDO:0007267,MedGen:C1861863,OMIM:115196|MONDO:MONDO:0012744,MedGen:C2678476,OMIM:611878;CLNHGVS=NC_000015.10:g.63042736G>C;CLNREVSTAT=criteria_provided,_single_submitter;CLNSIG=Uncertain_significance;CLNVC=single_nucleotide_variant;CLNVCSO=SO:0001483;CLNVI=Illumina_Clinical_Services_Laboratory,Illumina:663195;GENEINFO=TPM1:7168;MC=SO:0002153|genic_upstream_transcript_variant;ORIGIN=1;RS=530410579;Pangolin=ENSG00000140416.23|-44:0.0|1:-0.0
chr15	63042782	316686	C	T	.	.	ALLELEID=340978;CLNDN=Hypertrophic_cardiomyopathy|Dilated_Cardiomyopathy,_Dominant;CLNDISDB=Human_Phenotype_Ontology:HP:0001639,MONDO:MONDO:0005045,MeSH:D002312,MedGen:C0007194,OMIM:PS192600,Orphanet:ORPHA217569|MedGen:CN239310;CLNHGVS=NC_000015.10:g.63042782C>T;CLNREVSTAT=criteria_provided,_single_submitter;CLNSIG=Uncertain_significance;CLNVC=single_nucleotide_variant;CLNVCSO=SO:0001483;CLNVI=Illumina_Clinical_Services_Laboratory,Illumina:506556;GENEINFO=TPM1:7168;MC=SO:0001623|5_prime_UTR_variant;ORIGIN=1;RS=747523720;Pangolin=ENSG00000140416.23|22:0.05|-45:-0.0
chr15	63042783	887084	G	T	.	.	ALLELEID=873934;CLNDN=Familial_hypertrophic_cardiomyopathy_3|Dilated_cardiomyopathy_1Y;CLNDISDB=MONDO:MONDO:0007267,MedGen:C1861863,OMIM:115196|MONDO:MONDO:0012744,MedGen:C2678476,OMIM:611878;CLNHGVS=NC_000015.10:g.63042783G>T;CLNREVSTAT=criteria_provided,_single_submitter;CLNSIG=Uncertain_significance;CLNVC=single_nucleotide_variant;CLNVCSO=SO:0001483;CLNVI=Illumina_Clinical_Services_Laboratory,Illumina:1338628;GENEINFO=TPM1:7168;MC=SO:0001623|5_prime_UTR_variant;ORIGIN=1;Pangolin=ENSG00000140416.23|21:0.19|-46:-0.0
chr15	63042817	918953	C	A	.	.	ALLELEID=913054;CLNDN=Cardiomyopathy;CLNDISDB=Human_Phenotype_Ontology:HP:0001638,MONDO:MONDO:0004994,MedGen:C0878544,Orphanet:ORPHA167848,SNOMED_CT:85898001;CLNHGVS=NC_000015.10:g.63042817C>A;CLNREVSTAT=criteria_provided,_single_submitter;CLNSIG=Uncertain_significance;CLNVC=single_nucleotide_variant;CLNVCSO=SO:0001483;GENEINFO=TPM1:7168;MC=SO:0001623|5_prime_UTR_variant;ORIGIN=1;Pangolin=ENSG00000140416.23|2:0.0|-13:-0.01
chr15	63042823	926041	C	A	.	.	ALLELEID=913055;CLNDN=Cardiomyopathy;CLNDISDB=Human_Phenotype_Ontology:HP:0001638,MONDO:MONDO:0004994,MedGen:C0878544,Orphanet:ORPHA167848,SNOMED_CT:85898001;CLNHGVS=NC_000015.10:g.63042823C>A;CLNREVSTAT=criteria_provided,_single_submitter;CLNSIG=Uncertain_significance;CLNVC=single_nucleotide_variant;CLNVCSO=SO:0001483;GENEINFO=TPM1:7168;MC=SO:0001623|5_prime_UTR_variant;ORIGIN=1;Pangolin=ENSG00000140416.23|2:0.03|-19:-0.01
chr15	63042830	43411	AT	A	.	.	ALLELEID=52581;CLNDN=not_specified;CLNDISDB=MedGen:CN169374;CLNHGVS=NC_000015.10:g.63042831del;CLNREVSTAT=no_assertion_criteria_provided;CLNSIG=Uncertain_significance;CLNVC=Deletion;CLNVCSO=SO:0000159;GENEINFO=TPM1:7168;MC=SO:0001582|initiatior_codon_variant,SO:0001589|frameshift_variant;ORIGIN=1;RS=397516366;Pangolin=ENSG00000140416.23|3:0.07|-26:-0.04
chr15	63042833	408134	G	C	.	.	ALLELEID=400430;CLNDN=Hypertrophic_cardiomyopathy;CLNDISDB=Human_Phenotype_Ontology:HP:0001639,MONDO:MONDO:0005045,MeSH:D002312,MedGen:C0007194,OMIM:PS192600,Orphanet:ORPHA217569;CLNHGVS=NC_000015.10:g.63042833G>C;CLNREVSTAT=criteria_provided,_single_submitter;CLNSIG=Uncertain_significance;CLNVC=single_nucleotide_variant;CLNVCSO=SO:0001483;GENEINFO=TPM1:7168;MC=SO:0001583|missense_variant;ORIGIN=1;RS=1060501865;Pangolin=ENSG00000140416.23|15:0.0|-29:-0.03
chr15	63042835	887085	C	T	.	.	ALLELEID=873935;CLNDN=Familial_hypertrophic_cardiomyopathy_3|Dilated_cardiomyopathy_1Y;CLNDISDB=MONDO:MONDO:0007267,MedGen:C1861863,OMIM:115196|MONDO:MONDO:0012744,MedGen:C2678476,OMIM:611878;CLNHGVS=NC_000015.10:g.63042835C>T;CLNREVSTAT=criteria_provided,_single_submitter;CLNSIG=Uncertain_significance;CLNVC=single_nucleotide_variant;CLNVCSO=SO:0001483;CLNVI=Illumina_Clinical_Services_Laboratory,Illumina:1371178;GENEINFO=TPM1:7168;MC=SO:0001819|synonymous_variant;ORIGIN=1;Pangolin=ENSG00000140416.23|-31:0.0|-31:-0.0
chr15	63042839	181675	A	G	.	.	ALLELEID=179744;CLNDN=not_provided;CLNDISDB=MedGen:CN517202;CLNHGVS=NC_000015.10:g.63042839A>G;CLNREVSTAT=criteria_provided,_single_submitter;CLNSIG=Uncertain_significance;CLNVC=single_nucleotide_variant;CLNVCSO=SO:0001483;GENEINFO=TPM1:7168;MC=SO:0001583|missense_variant;ORIGIN=1;RS=730881148;Pangolin=ENSG00000140416.23|9:0.0|-35:-0.01
chr15	63042841	504964	C	CAAG	.	.	ALLELEID=497251;CLNDN=not_specified;CLNDISDB=MedGen:CN169374;CLNHGVS=NC_000015.10:g.63042843_63042845AGA[4];CLNREVSTAT=criteria_provided,_single_submitter;CLNSIG=Uncertain_significance;CLNVC=Microsatellite;CLNVCSO=SO:0000289;GENEINFO=TPM1:7168;MC=SO:0001821|inframe_insertion;ORIGIN=1;RS=730881155;Pangolin=ENSG00000140416.23|-37:0.02|10:-0.0
chr15	63042841	181682	CAAG	C	.	.	ALLELEID=179745;CLNDN=Hypertrophic_cardiomyopathy|Cardiomyopathy,_left_ventricular_noncompaction|not_specified;CLNDISDB=Human_Phenotype_Ontology:HP:0001639,MONDO:MONDO:0005045,MeSH:D002312,MedGen:C0007194,OMIM:PS192600,Orphanet:ORPHA217569|Human_Phenotype_Ontology:HP:0011664,MedGen:C4021133|MedGen:CN169374;CLNHGVS=NC_000015.10:g.63042843_63042845AGA[2];CLNREVSTAT=criteria_provided,_multiple_submitters,_no_conflicts;CLNSIG=Uncertain_significance;CLNVC=Microsatellite;CLNVCSO=SO:0000289;CLNVI=Invitae:1556881;GENEINFO=TPM1:7168;MC=SO:0001822|inframe_deletion;ORIGIN=1;RS=730881155;Pangolin=ENSG00000140416.23|-37:0.01|-37:-0.0
chr15	63042846	636534	A	G	.	.	ALLELEID=624518;CLNDN=not_provided;CLNDISDB=MedGen:CN517202;CLNHGVS=NC_000015.10:g.63042846A>G;CLNREVSTAT=criteria_provided,_single_submitter;CLNSIG=Uncertain_significance;CLNVC=single_nucleotide_variant;CLNVCSO=SO:0001483;GENEINFO=TPM1:7168;MC=SO:0001583|missense_variant;ORIGIN=1;RS=900504800;Pangolin=ENSG00000140416.23|1:0.0|-42:-0.01
chr15	63042847	923038	G	GAAGATGC	.	.	ALLELEID=913056;CLNDN=Cardiomyopathy;CLNDISDB=Human_Phenotype_Ontology:HP:0001638,MONDO:MONDO:0004994,MedGen:C0878544,Orphanet:ORPHA167848,SNOMED_CT:85898001;CLNHGVS=NC_000015.10:g.63042849_63042855dup;CLNREVSTAT=criteria_provided,_single_submitter;CLNSIG=Uncertain_significance;CLNVC=Duplication;CLNVCSO=SO:1000035;GENEINFO=TPM1:7168;MC=SO:0001589|frameshift_variant;ORIGIN=1;Pangolin=ENSG00000140416.23|1:0.01|-43:-0.05
chr15	63042852	1005318	T	A	.	.	ALLELEID=996329;CLNDN=Hypertrophic_cardiomyopathy;CLNDISDB=Human_Phenotype_Ontology:HP:0001639,MONDO:MONDO:0005045,MeSH:D002312,MedGen:C0007194,OMIM:PS192600,Orphanet:ORPHA217569;CLNHGVS=NC_000015.10:g.63042852T>A;CLNREVSTAT=criteria_provided,_single_submitter;CLNSIG=Uncertain_significance;CLNVC=single_nucleotide_variant;CLNVCSO=SO:0001483;GENEINFO=TPM1:7168;MC=SO:0001583|missense_variant;ORIGIN=1;Pangolin=ENSG00000140416.23|-48:0.01|-1:-0.0
chr15	63042854	181676	C	A	.	.	ALLELEID=179746;CLNDN=Cardiovascular_phenotype|not_provided;CLNDISDB=MedGen:CN230736|MedGen:CN517202;CLNHGVS=NC_000015.10:g.63042854C>A;CLNREVSTAT=criteria_provided,_multiple_submitters,_no_conflicts;CLNSIG=Uncertain_significance;CLNVC=single_nucleotide_variant;CLNVCSO=SO:0001483;GENEINFO=TPM1:7168;MC=SO:0001583|missense_variant;ORIGIN=1;RS=730881149;Pangolin=ENSG00000140416.23|-50:0.01|3:-0.0
chr15	63042855	941975	A	G	.	.	ALLELEID=937000;CLNDN=Hypertrophic_cardiomyopathy;CLNDISDB=Human_Phenotype_Ontology:HP:0001639,MONDO:MONDO:0005045,MeSH:D002312,MedGen:C0007194,OMIM:PS192600,Orphanet:ORPHA217569;CLNHGVS=NC_000015.10:g.63042855A>G;CLNREVSTAT=criteria_provided,_single_submitter;CLNSIG=Uncertain_significance;CLNVC=single_nucleotide_variant;CLNVCSO=SO:0001483;GENEINFO=TPM1:7168;MC=SO:0001583|missense_variant;ORIGIN=1;Pangolin=ENSG00000140416.23|-4:0.0|2:-0.0
chr15	63042855	451106	A	T	.	.	ALLELEID=445394;CLNDN=not_provided;CLNDISDB=MedGen:CN517202;CLNHGVS=NC_000015.10:g.63042855A>T;CLNREVSTAT=criteria_provided,_single_submitter;CLNSIG=Uncertain_significance;CLNVC=single_nucleotide_variant;CLNVCSO=SO:0001483;GENEINFO=TPM1:7168;MC=SO:0001583|missense_variant;ORIGIN=1;RS=1555402931;Pangolin=ENSG00000140416.23|11:0.0|2:-0.0
chr15	63042856	43410	G	A	.	.	AF_EXAC=6e-05;ALLELEID=52580;CLNDN=Cardiomyopathy|Hypertrophic_cardiomyopathy|Familial_hypertrophic_cardiomyopathy_3|Dilated_cardiomyopathy_1Y|not_specified|Cardiovascular_phenotype;CLNDISDB=Human_Phenotype_Ontology:HP:0001638,MONDO:MONDO:0004994,MedGen:C0878544,Orphanet:ORPHA167848,SNOMED_CT:85898001|Human_Phenotype_Ontology:HP:0001639,MONDO:MONDO:0005045,MeSH:D002312,MedGen:C0007194,OMIM:PS192600,Orphanet:ORPHA217569|MONDO:MONDO:0007267,MedGen:C1861863,OMIM:115196|MONDO:MONDO:0012744,MedGen:C2678476,OMIM:611878|MedGen:CN169374|MedGen:CN230736;CLNHGVS=NC_000015.10:g.63042856G>A;CLNREVSTAT=criteria_provided,_conflicting_interpretations;CLNSIG=Conflicting_interpretations_of_pathogenicity;CLNSIGCONF=Benign(2),Likely_benign(3),Uncertain_significance(2);CLNVC=single_nucleotide_variant;CLNVCSO=SO:0001483;CLNVI=Illumina_Clinical_Services_Laboratory,Illumina:837350;GENEINFO=TPM1:7168;MC=SO:0001819|synonymous_variant;ORIGIN=1;RS=397516365;Pangolin=ENSG00000140416.23|10:0.0|1:-0.0
chr15	63042863	919102	A	T	.	.	ALLELEID=913057;CLNDN=Cardiomyopathy;CLNDISDB=Human_Phenotype_Ontology:HP:0001638,MONDO:MONDO:0004994,MedGen:C0878544,Orphanet:ORPHA167848,SNOMED_CT:85898001;CLNHGVS=NC_000015.10:g.63042863A>T;CLNREVSTAT=criteria_provided,_single_submitter;CLNSIG=Uncertain_significance;CLNVC=single_nucleotide_variant;CLNVCSO=SO:0001483;GENEINFO=TPM1:7168;MC=SO:0001587|nonsense;ORIGIN=1;Pangolin=ENSG00000140416.23|-2:0.0|-18:-0.0
chr15	63042869	234774	G	T	.	.	ALLELEID=231926;CLNDN=not_provided;CLNDISDB=MedGen:CN517202;CLNHGVS=NC_000015.10:g.63042869G>T;CLNREVSTAT=criteria_provided,_single_submitter;CLNSIG=Uncertain_significance;CLNVC=single_nucleotide_variant;CLNVCSO=SO:0001483;GENEINFO=TPM1:7168;MC=SO:0001583|missense_variant;ORIGIN=1;RS=876661210;Pangolin=ENSG00000140416.23|6:0.0|-24:-0.0
chr15	63042873	222843	A	G	.	.	ALLELEID=224505;CLNDN=Cardiomyopathy,_left_ventricular_noncompaction;CLNDISDB=Human_Phenotype_Ontology:HP:0011664,MedGen:C4021133;CLNHGVS=NC_000015.10:g.63042873A>G;CLNREVSTAT=criteria_provided,_single_submitter;CLNSIG=Uncertain_significance;CLNVC=single_nucleotide_variant;CLNVCSO=SO:0001483;GENEINFO=TPM1:7168;MC=SO:0001583|missense_variant;ORIGIN=1;RS=869025539;Pangolin=ENSG00000140416.23|1:0.0|-25:-0.0
chr15	63042874	31892	G	T	.	.	ALLELEID=40552;CLNDN=not_specified|not_provided;CLNDISDB=MedGen:CN169374|MedGen:CN517202;CLNHGVS=NC_000015.10:g.63042874G>T;CLNREVSTAT=criteria_provided,_single_submitter;CLNSIG=Uncertain_significance;CLNVC=single_nucleotide_variant;CLNVCSO=SO:0001483;CLNVI=Leiden_Muscular_Dystrophy_pages_(TPM1):TPM1_00023;GENEINFO=TPM1:7168;MC=SO:0001583|missense_variant;ORIGIN=1;RS=199476301;Pangolin=ENSG00000140416.23|28:0.0|-26:-0.0
chr15	63042875	177702	G	C	.	.	ALLELEID=176135;CLNDN=Cardiomyopathy|Hypertrophic_cardiomyopathy|not_specified|not_provided;CLNDISDB=Human_Phenotype_Ontology:HP:0001638,MONDO:MONDO:0004994,MedGen:C0878544,Orphanet:ORPHA167848,SNOMED_CT:85898001|Human_Phenotype_Ontology:HP:0001639,MONDO:MONDO:0005045,MeSH:D002312,MedGen:C0007194,OMIM:PS192600,Orphanet:ORPHA217569|MedGen:CN169374|MedGen:CN517202;CLNHGVS=NC_000015.10:g.63042875G>C;CLNREVSTAT=criteria_provided,_conflicting_interpretations;CLNSIG=Conflicting_interpretations_of_pathogenicity;CLNSIGCONF=Likely_pathogenic(2),Uncertain_significance(2);CLNVC=single_nucleotide_variant;CLNVCSO=SO:0001483;GENEINFO=TPM1:7168;MC=SO:0001583|missense_variant;ORIGIN=1;RS=727504290;Pangolin=ENSG00000140416.23|3:0.0|-27:-0.0
chr15	63042880	238212	C	G	.	.	ALLELEID=242090;CLNDN=Hypertrophic_cardiomyopathy;CLNDISDB=Human_Phenotype_Ontology:HP:0001639,MONDO:MONDO:0005045,MeSH:D002312,MedGen:C0007194,OMIM:PS192600,Orphanet:ORPHA217569;CLNHGVS=NC_000015.10:g.63042880C>G;CLNREVSTAT=criteria_provided,_single_submitter;CLNSIG=Uncertain_significance;CLNVC=single_nucleotide_variant;CLNVCSO=SO:0001483;GENEINFO=TPM1:7168;MC=SO:0001583|missense_variant;ORIGIN=1;RS=878854150;Pangolin=ENSG00000140416.23|1:0.0|-32:-0.0
chr15	63042882	848043	C	T	.	.	ALLELEID=842571;CLNDN=Hypertrophic_cardiomyopathy;CLNDISDB=Human_Phenotype_Ontology:HP:0001639,MONDO:MONDO:0005045,MeSH:D002312,MedGen:C0007194,OMIM:PS192600,Orphanet:ORPHA217569;CLNHGVS=NC_000015.10:g.63042882C>T;CLNREVSTAT=criteria_provided,_single_submitter;CLNSIG=Uncertain_significance;CLNVC=single_nucleotide_variant;CLNVCSO=SO:0001483;GENEINFO=TPM1:7168;MC=SO:0001583|missense_variant;ORIGIN=1;Pangolin=ENSG00000140416.23|-2:0.0|-34:-0.0
chr15	63042887	177900	G	A	.	.	ALLELEID=175992;CLNDN=Hypertrophic_cardiomyopathy|not_specified|not_provided;CLNDISDB=Human_Phenotype_Ontology:HP:0001639,MONDO:MONDO:0005045,MeSH:D002312,MedGen:C0007194,OMIM:PS192600,Orphanet:ORPHA217569|MedGen:CN169374|MedGen:CN517202;CLNHGVS=NC_000015.10:g.63042887G>A;CLNREVSTAT=criteria_provided,_multiple_submitters,_no_conflicts;CLNSIG=Uncertain_significance;CLNVC=single_nucleotide_variant;CLNVCSO=SO:0001483;GENEINFO=TPM1:7168;MC=SO:0001583|missense_variant;ORIGIN=1;RS=727504391;Pangolin=ENSG00000140416.23|-5:0.0|-21:-0.0
chr15	63042891	181678	G	T	.	.	AF_EXAC=1e-05;ALLELEID=179749;CLNDN=Hypertrophic_cardiomyopathy|Familial_hypertrophic_cardiomyopathy_3|Cardiovascular_phenotype|not_provided;CLNDISDB=Human_Phenotype_Ontology:HP:0001639,MONDO:MONDO:0005045,MeSH:D002312,MedGen:C0007194,OMIM:PS192600,Orphanet:ORPHA217569|MONDO:MONDO:0007267,MedGen:C1861863,OMIM:115196|MedGen:CN230736|MedGen:CN517202;CLNHGVS=NC_000015.10:g.63042891G>T;CLNREVSTAT=criteria_provided,_conflicting_interpretations;CLNSIG=Conflicting_interpretations_of_pathogenicity;CLNSIGCONF=Likely_pathogenic(1),Uncertain_significance(5);CLNVC=single_nucleotide_variant;CLNVCSO=SO:0001483;CLNVI=CHEO_Genetics_Diagnostic_Laboratory,Children's_Hospital_of_Eastern_Ontario:340979;GENEINFO=TPM1:7168;MC=SO:0001583|missense_variant;ORIGIN=1;RS=730881151;Pangolin=ENSG00000140416.23|3:0.0|-46:-0.0
chr15	63042893	43432	G	A	.	.	AF_EXAC=1e-05;AF_TGP=0.0002;ALLELEID=52602;CLNDN=Cardiomyopathy|Hypertrophic_cardiomyopathy|not_specified|Cardiovascular_phenotype|not_provided;CLNDISDB=Human_Phenotype_Ontology:HP:0001638,MONDO:MONDO:0004994,MedGen:C0878544,Orphanet:ORPHA167848,SNOMED_CT:85898001|Human_Phenotype_Ontology:HP:0001639,MONDO:MONDO:0005045,MeSH:D002312,MedGen:C0007194,OMIM:PS192600,Orphanet:ORPHA217569|MedGen:CN169374|MedGen:CN230736|MedGen:CN517202;CLNHGVS=NC_000015.10:g.63042893G>A;CLNREVSTAT=criteria_provided,_multiple_submitters,_no_conflicts;CLNSIG=Uncertain_significance;CLNVC=single_nucleotide_variant;CLNVCSO=SO:0001483;CLNVI=CHEO_Genetics_Diagnostic_Laboratory,Children's_Hospital_of_Eastern_Ontario:1792565;GENEINFO=TPM1:7168;MC=SO:0001583|missense_variant;ORIGIN=1;RS=397516382;Pangolin=ENSG00000140416.23|50:0.0|50:-0.0
chr15	63042894	923456	C	G	.	.	ALLELEID=913058;CLNDN=Cardiomyopathy;CLNDISDB=Human_Phenotype_Ontology:HP:0001638,MONDO:MONDO:0004994,MedGen:C0878544,Orphanet:ORPHA167848,SNOMED_CT:85898001;CLNHGVS=NC_000015.10:g.63042894C>G;CLNREVSTAT=criteria_provided,_single_submitter;CLNSIG=Uncertain_significance;CLNVC=single_nucleotide_variant;CLNVCSO=SO:0001483;GENEINFO=TPM1:7168;MC=SO:0001583|missense_variant;ORIGIN=1;Pangolin=ENSG00000140416.23|-1:0.55|49:-0.27
chr15	63042896	31893	G	C	.	.	ALLELEID=40553;CLNDN=Hypertrophic_cardiomyopathy|not_provided;CLNDISDB=Human_Phenotype_Ontology:HP:0001639,MONDO:MONDO:0005045,MeSH:D002312,MedGen:C0007194,OMIM:PS192600,Orphanet:ORPHA217569|MedGen:CN517202;CLNHGVS=NC_000015.10:g.63042896G>C;CLNREVSTAT=criteria_provided,_single_submitter;CLNSIG=Uncertain_significance;CLNVC=single_nucleotide_variant;CLNVCSO=SO:0001483;CLNVI=Leiden_Muscular_Dystrophy_pages_(TPM1):TPM1_00024;GENEINFO=TPM1:7168;MC=SO:0001583|missense_variant;ORIGIN=1;RS=199476302;Pangolin=ENSG00000140416.23|3:0.0|47:-0.01
chr15	63042898	235067	G	C	.	.	ALLELEID=236810;CLNDN=not_specified;CLNDISDB=MedGen:CN169374;CLNHGVS=NC_000015.10:g.63042898G>C;CLNREVSTAT=no_assertion_criteria_provided;CLNSIG=Uncertain_significance;CLNVC=single_nucleotide_variant;CLNVCSO=SO:0001483;GENEINFO=TPM1:7168;MC=SO:0001583|missense_variant;ORIGIN=1;RS=876661396;Pangolin=ENSG00000140416.23|45:0.01|3:-0.0
chr15	63042906	180557	A	G	.	.	ALLELEID=178704;CLNDN=Primary_familial_hypertrophic_cardiomyopathy;CLNDISDB=MeSH:D024741,MedGen:C0949658,OMIM:PS192600,Orphanet:ORPHA155,SNOMED_CT:83978005;CLNHGVS=NC_000015.10:g.63042906A>G;CLNREVSTAT=no_assertion_criteria_provided;CLNSIG=Uncertain_significance;CLNVC=single_nucleotide_variant;CLNVCSO=SO:0001483;GENEINFO=TPM1:7168;MC=SO:0001583|missense_variant;ORIGIN=1;RS=730880234;Pangolin=ENSG00000140416.23|-5:0.0|37:-0.02
chr15	63042911	43443	G	A	.	.	ALLELEID=52613;CLNDN=Cardiomyopathy|Hypertrophic_cardiomyopathy|not_specified|Cardiovascular_phenotype|not_provided;CLNDISDB=Human_Phenotype_Ontology:HP:0001638,MONDO:MONDO:0004994,MedGen:C0878544,Orphanet:ORPHA167848,SNOMED_CT:85898001|Human_Phenotype_Ontology:HP:0001639,MONDO:MONDO:0005045,MeSH:D002312,MedGen:C0007194,OMIM:PS192600,Orphanet:ORPHA217569|MedGen:CN169374|MedGen:CN230736|MedGen:CN517202;CLNHGVS=NC_000015.10:g.63042911G>A;CLNREVSTAT=criteria_provided,_multiple_submitters,_no_conflicts;CLNSIG=Uncertain_significance;CLNVC=single_nucleotide_variant;CLNVCSO=SO:0001483;GENEINFO=TPM1:7168;MC=SO:0001583|missense_variant;ORIGIN=1;RS=397516391;Pangolin=ENSG00000140416.23|-17:0.0|32:-0.01
chr15	63042911	43444	G	C	.	.	ALLELEID=52614;CLNDN=Hypertrophic_cardiomyopathy|not_specified|Cardiovascular_phenotype|not_provided;CLNDISDB=Human_Phenotype_Ontology:HP:0001639,MONDO:MONDO:0005045,MeSH:D002312,MedGen:C0007194,OMIM:PS192600,Orphanet:ORPHA217569|MedGen:CN169374|MedGen:CN230736|MedGen:CN517202;CLNHGVS=NC_000015.10:g.63042911G>C;CLNREVSTAT=criteria_provided,_conflicting_interpretations;CLNSIG=Conflicting_interpretations_of_pathogenicity;CLNSIGCONF=Likely_pathogenic(1),Uncertain_significance(4);CLNVC=single_nucleotide_variant;CLNVCSO=SO:0001483;CLNVI=CHEO_Genetics_Diagnostic_Laboratory,Children's_Hospital_of_Eastern_Ontario:341033;GENEINFO=TPM1:7168;MC=SO:0001583|missense_variant;ORIGIN=1;RS=397516391;Pangolin=ENSG00000140416.23|-1:0.0|32:-0.02
chr15	63042920	43450	G	A	.	.	ALLELEID=52620;CLNDN=not_specified;CLNDISDB=MedGen:CN169374;CLNHGVS=NC_000015.10:g.63042920G>A;CLNREVSTAT=no_assertion_criteria_provided;CLNSIG=Uncertain_significance;CLNVC=single_nucleotide_variant;CLNVCSO=SO:0001483;GENEINFO=TPM1:7168;MC=SO:0001583|missense_variant;ORIGIN=1;RS=397516396;Pangolin=ENSG00000140416.23|23:0.01|-1:-0.0
chr15	63042926	43451	G	A	.	.	ALLELEID=52621;CLNDN=not_specified;CLNDISDB=MedGen:CN169374;CLNHGVS=NC_000015.10:g.63042926G>A;CLNREVSTAT=criteria_provided,_single_submitter;CLNSIG=Uncertain_significance;CLNVC=single_nucleotide_variant;CLNVCSO=SO:0001483;GENEINFO=TPM1:7168;MC=SO:0001583|missense_variant;ORIGIN=1;RS=397516397;Pangolin=ENSG00000140416.23|19:0.0|17:-0.02
chr15	63042927	265279	A	C	.	.	ALLELEID=260077;CLNDN=Hypertrophic_cardiomyopathy|not_provided;CLNDISDB=Human_Phenotype_Ontology:HP:0001639,MONDO:MONDO:0005045,MeSH:D002312,MedGen:C0007194,OMIM:PS192600,Orphanet:ORPHA217569|MedGen:CN517202;CLNHGVS=NC_000015.10:g.63042927A>C;CLNREVSTAT=criteria_provided,_conflicting_interpretations;CLNSIG=Conflicting_interpretations_of_pathogenicity;CLNSIGCONF=Likely_pathogenic(1),Uncertain_significance(1);CLNVC=single_nucleotide_variant;CLNVCSO=SO:0001483;GENEINFO=TPM1:7168;MC=SO:0001583|missense_variant;ORIGIN=1;RS=886039444;Pangolin=ENSG00000140416.23|8:0.0|16:-0.01
chr15	63042932	1061635	A	G	.	.	ALLELEID=1049020;CLNDN=Hypertrophic_cardiomyopathy;CLNDISDB=Human_Phenotype_Ontology:HP:0001639,MONDO:MONDO:0005045,MeSH:D002312,MedGen:C0007194,OMIM:PS192600,Orphanet:ORPHA217569;CLNHGVS=NC_000015.10:g.63042932A>G;CLNREVSTAT=criteria_provided,_single_submitter;CLNSIG=Uncertain_significance;CLNVC=single_nucleotide_variant;CLNVCSO=SO:0001483;GENEINFO=TPM1:7168;MC=SO:0001583|missense_variant;ORIGIN=1;Pangolin=ENSG00000140416.23|11:0.0|11:-0.0
chr15	63042933	630593	G	A	.	.	ALLELEID=618278;CLNDN=Cardiomyopathy;CLNDISDB=Human_Phenotype_Ontology:HP:0001638,MONDO:MONDO:0004994,MedGen:C0878544,Orphanet:ORPHA167848,SNOMED_CT:85898001;CLNHGVS=NC_000015.10:g.63042933G>A;CLNREVSTAT=criteria_provided,_single_submitter;CLNSIG=Uncertain_significance;CLNVC=single_nucleotide_variant;CLNVCSO=SO:0001483;GENEINFO=TPM1:7168;MC=SO:0001583|missense_variant;ORIGIN=1;RS=730881152;Pangolin=ENSG00000140416.23|10:0.03|1:-0.0
chr15	63042933	181679	G	C	.	.	ALLELEID=179750;CLNDN=not_provided;CLNDISDB=MedGen:CN517202;CLNHGVS=NC_000015.10:g.63042933G>C;CLNREVSTAT=criteria_provided,_single_submitter;CLNSIG=Uncertain_significance;CLNVC=single_nucleotide_variant;CLNVCSO=SO:0001483;GENEINFO=TPM1:7168;MC=SO:0001583|missense_variant;ORIGIN=1;RS=730881152;Pangolin=ENSG00000140416.23|10:0.02|10:-0.0
chr15	63042934	691665	G	C	.	.	ALLELEID=679466;CLNDN=Cardiomyopathy|Hypertrophic_cardiomyopathy;CLNDISDB=Human_Phenotype_Ontology:HP:0001638,MONDO:MONDO:0004994,MedGen:C0878544,Orphanet:ORPHA167848,SNOMED_CT:85898001|Human_Phenotype_Ontology:HP:0001639,MONDO:MONDO:0005045,MeSH:D002312,MedGen:C0007194,OMIM:PS192600,Orphanet:ORPHA217569;CLNHGVS=NC_000015.10:g.63042934G>C;CLNREVSTAT=criteria_provided,_multiple_submitters,_no_conflicts;CLNSIG=Uncertain_significance;CLNVC=single_nucleotide_variant;CLNVCSO=SO:0001483;GENEINFO=TPM1:7168;MC=SO:0001583|missense_variant;ORIGIN=1;RS=1448738061;Pangolin=ENSG00000140416.23|9:0.01|1:-0.0
chr15	63042935	626548	A	G	.	.	ALLELEID=615125;CLNDN=Cardiomyopathy|Familial_hypertrophic_cardiomyopathy_3;CLNDISDB=Human_Phenotype_Ontology:HP:0001638,MONDO:MONDO:0004994,MedGen:C0878544,Orphanet:ORPHA167848,SNOMED_CT:85898001|MONDO:MONDO:0007267,MedGen:C1861863,OMIM:115196;CLNHGVS=NC_000015.10:g.63042935A>G;CLNREVSTAT=criteria_provided,_multiple_submitters,_no_conflicts;CLNSIG=Uncertain_significance;CLNVC=single_nucleotide_variant;CLNVCSO=SO:0001483;GENEINFO=TPM1:7168;MC=SO:0001583|missense_variant;ORIGIN=1;RS=1566936237;Pangolin=ENSG00000140416.23|0:0.0|8:-0.03
chr15	63042936	948834	G	A	.	.	ALLELEID=927388;CLNDN=Hypertrophic_cardiomyopathy;CLNDISDB=Human_Phenotype_Ontology:HP:0001639,MONDO:MONDO:0005045,MeSH:D002312,MedGen:C0007194,OMIM:PS192600,Orphanet:ORPHA217569;CLNHGVS=NC_000015.10:g.63042936G>A;CLNREVSTAT=criteria_provided,_single_submitter;CLNSIG=Uncertain_significance;CLNVC=single_nucleotide_variant;CLNVCSO=SO:0001483;GENEINFO=TPM1:7168;MC=SO:0001583|missense_variant;ORIGIN=1;Pangolin=ENSG00000140416.23|7:0.01|-1:-0.0
chr15	63042938	1003945	A	C	.	.	ALLELEID=996330;CLNDN=Hypertrophic_cardiomyopathy;CLNDISDB=Human_Phenotype_Ontology:HP:0001639,MONDO:MONDO:0005045,MeSH:D002312,MedGen:C0007194,OMIM:PS192600,Orphanet:ORPHA217569;CLNHGVS=NC_000015.10:g.63042938A>C;CLNREVSTAT=criteria_provided,_single_submitter;CLNSIG=Uncertain_significance;CLNVC=single_nucleotide_variant;CLNVCSO=SO:0001483;GENEINFO=TPM1:7168;MC=SO:0001583|missense_variant;ORIGIN=1;Pangolin=ENSG00000140416.23|7:0.0|5:-0.03
chr15	63042941	408132	C	G	.	.	ALLELEID=401068;CLNDN=Cardiomyopathy|Hypertrophic_cardiomyopathy;CLNDISDB=Human_Phenotype_Ontology:HP:0001638,MONDO:MONDO:0004994,MedGen:C0878544,Orphanet:ORPHA167848,SNOMED_CT:85898001|Human_Phenotype_Ontology:HP:0001639,MONDO:MONDO:0005045,MeSH:D002312,MedGen:C0007194,OMIM:PS192600,Orphanet:ORPHA217569;CLNHGVS=NC_000015.10:g.63042941C>G;CLNREVSTAT=criteria_provided,_multiple_submitters,_no_conflicts;CLNSIG=Uncertain_significance;CLNVC=single_nucleotide_variant;CLNVCSO=SO:0001483;GENEINFO=TPM1:7168;MC=SO:0001583|missense_variant;ORIGIN=1;RS=1060501863;Pangolin=ENSG00000140416.23|3:0.0|2:-0.14
chr15	63042943	978361	G	A	.	.	ALLELEID=966478;CLNDN=Hypertrophic_cardiomyopathy|Familial_hypertrophic_cardiomyopathy_1;CLNDISDB=Human_Phenotype_Ontology:HP:0001639,MONDO:MONDO:0005045,MeSH:D002312,MedGen:C0007194,OMIM:PS192600,Orphanet:ORPHA217569|MONDO:MONDO:0008647,MedGen:C3495498,OMIM:192600;CLNHGVS=NC_000015.10:g.63042943G>A;CLNREVSTAT=criteria_provided,_conflicting_interpretations;CLNSIG=Conflicting_interpretations_of_pathogenicity;CLNSIGCONF=Likely_pathogenic(1),Uncertain_significance(1);CLNVC=single_nucleotide_variant;CLNVCSO=SO:0001483;CLNVI=Molecular_Diagnostic_Laboratory_for_Inherited_Cardiovascular_Disease,Montreal_Heart_Institute:917006;GENEINFO=TPM1:7168;MC=SO:0001819|synonymous_variant;ORIGIN=1;Pangolin=ENSG00000140416.23|-4:0.18|0:-0.66
chr15	63042946	646576	C	T	.	.	ALLELEID=652756;CLNDN=Cardiomyopathy|Hypertrophic_cardiomyopathy;CLNDISDB=Human_Phenotype_Ontology:HP:0001638,MONDO:MONDO:0004994,MedGen:C0878544,Orphanet:ORPHA167848,SNOMED_CT:85898001|Human_Phenotype_Ontology:HP:0001639,MONDO:MONDO:0005045,MeSH:D002312,MedGen:C0007194,OMIM:PS192600,Orphanet:ORPHA217569;CLNHGVS=NC_000015.10:g.63042946C>T;CLNREVSTAT=criteria_provided,_multiple_submitters,_no_conflicts;CLNSIG=Uncertain_significance;CLNVC=single_nucleotide_variant;CLNVCSO=SO:0001483;GENEINFO=TPM1:7168;MC=SO:0001627|intron_variant;ORIGIN=1;RS=112677344;Pangolin=ENSG00000140416.23|-3:0.04|-1:-0.0
chr15	63042957	137697	C	T	.	.	AF_EXAC=8e-05;ALLELEID=141400;CLNDN=Familial_hypertrophic_cardiomyopathy_3|Dilated_cardiomyopathy_1Y|not_specified;CLNDISDB=MONDO:MONDO:0007267,MedGen:C1861863,OMIM:115196|MONDO:MONDO:0012744,MedGen:C2678476,OMIM:611878|MedGen:CN169374;CLNHGVS=NC_000015.10:g.63042957C>T;CLNREVSTAT=criteria_provided,_conflicting_interpretations;CLNSIG=Conflicting_interpretations_of_pathogenicity;CLNSIGCONF=Benign(1),Likely_benign(1),Uncertain_significance(2);CLNVC=single_nucleotide_variant;CLNVCSO=SO:0001483;CLNVI=Illumina_Clinical_Services_Laboratory,Illumina:236153;GENEINFO=TPM1:7168;MC=SO:0001627|intron_variant;ORIGIN=1;RS=576659891;Pangolin=ENSG00000140416.23|-12:0.0|-14:-0.02
chr15	63043752	181659	A	T	.	.	ALLELEID=179751;CLNDN=Cardiomyopathy|not_provided;CLNDISDB=Human_Phenotype_Ontology:HP:0001638,MONDO:MONDO:0004994,MedGen:C0878544,Orphanet:ORPHA167848,SNOMED_CT:85898001|MedGen:CN517202;CLNHGVS=NC_000015.10:g.63043752A>T;CLNREVSTAT=criteria_provided,_conflicting_interpretations;CLNSIG=Conflicting_interpretations_of_pathogenicity;CLNSIGCONF=Likely_benign(1),Uncertain_significance(1);CLNVC=single_nucleotide_variant;CLNVCSO=SO:0001483;GENEINFO=TPM1:7168;MC=SO:0001583|missense_variant,SO:0001627|intron_variant;ORIGIN=1;RS=730881132;Pangolin=ENSG00000140416.23|-2:0.0|-46:-0.02
chr15	63043766	222845	C	T	.	.	AF_EXAC=0.0;ALLELEID=224506;CLNDN=Cardiomyopathy|Primary_familial_hypertrophic_cardiomyopathy;CLNDISDB=Human_Phenotype_Ontology:HP:0001638,MONDO:MONDO:0004994,MedGen:C0878544,Orphanet:ORPHA167848,SNOMED_CT:85898001|MeSH:D024741,MedGen:C0949658,OMIM:PS192600,Orphanet:ORPHA155,SNOMED_CT:83978005;CLNHGVS=NC_000015.10:g.63043766C>T;CLNREVSTAT=criteria_provided,_conflicting_interpretations;CLNSIG=Conflicting_interpretations_of_pathogenicity;CLNSIGCONF=Likely_benign(1),Uncertain_significance(1);CLNVC=single_nucleotide_variant;CLNVCSO=SO:0001483;GENEINFO=TPM1:7168;MC=SO:0001583|missense_variant,SO:0001627|intron_variant;ORIGIN=1;RS=746952638;Pangolin=ENSG00000140416.23|35:0.0|2:-0.0
chr15	63043811	807273	G	A	.	.	AF_EXAC=0.0;ALLELEID=797180;CLNDN=not_provided;CLNDISDB=MedGen:CN517202;CLNHGVS=NC_000015.10:g.63043811G>A;CLNREVSTAT=criteria_provided,_single_submitter;CLNSIG=Uncertain_significance;CLNVC=single_nucleotide_variant;CLNVCSO=SO:0001483;GENEINFO=TPM1:7168;MC=SO:0001583|missense_variant,SO:0001627|intron_variant;ORIGIN=1;RS=768164572;Pangolin=ENSG00000140416.23|20:0.01|-10:-0.0
chr15	63043814	931365	G	C	.	.	ALLELEID=919585;CLNDN=Dilated_cardiomyopathy_1Y;CLNDISDB=MONDO:MONDO:0012744,MedGen:C2678476,OMIM:611878;CLNHGVS=NC_000015.10:g.63043814G>C;CLNREVSTAT=criteria_provided,_single_submitter;CLNSIG=Uncertain_significance;CLNVC=single_nucleotide_variant;CLNVCSO=SO:0001483;GENEINFO=TPM1:7168;MC=SO:0001583|missense_variant,SO:0001627|intron_variant;ORIGIN=0;Pangolin=ENSG00000140416.23|-10:0.0|17:-0.01
chr15	63043821	450752	C	A	.	.	ALLELEID=445395;CLNDN=not_provided;CLNDISDB=MedGen:CN517202;CLNHGVS=NC_000015.10:g.63043821C>A;CLNREVSTAT=criteria_provided,_single_submitter;CLNSIG=Uncertain_significance;CLNVC=single_nucleotide_variant;CLNVCSO=SO:0001483;GENEINFO=TPM1:7168;MC=SO:0001583|missense_variant,SO:0001627|intron_variant;ORIGIN=1;RS=1555403294;Pangolin=ENSG00000140416.23|10:0.01|-2:-0.0
chr15	63043823	181660	G	C	.	.	ALLELEID=179753;CLNDN=not_provided;CLNDISDB=MedGen:CN517202;CLNHGVS=NC_000015.10:g.63043823G>C;CLNREVSTAT=criteria_provided,_single_submitter;CLNSIG=Uncertain_significance;CLNVC=single_nucleotide_variant;CLNVCSO=SO:0001483;GENEINFO=TPM1:7168;MC=SO:0001583|missense_variant,SO:0001627|intron_variant;ORIGIN=1;RS=730881133;Pangolin=ENSG00000140416.23|8:0.01|8:-0.0
chr15	63044020	626549	C	T	.	.	ALLELEID=615228;CLNDN=Cardiomyopathy;CLNDISDB=Human_Phenotype_Ontology:HP:0001638,MONDO:MONDO:0004994,MedGen:C0878544,Orphanet:ORPHA167848,SNOMED_CT:85898001;CLNHGVS=NC_000015.10:g.63044020C>T;CLNREVSTAT=criteria_provided,_single_submitter;CLNSIG=Uncertain_significance;CLNVC=single_nucleotide_variant;CLNVCSO=SO:0001483;GENEINFO=TPM1:7168;MC=SO:0001627|intron_variant;ORIGIN=1;RS=1566937651;Pangolin=ENSG00000140416.23|7:0.05|46:-0.01
chr15	63044022	454414	C	G	.	.	AF_EXAC=1e-05;ALLELEID=465207;CLNDN=Hypertrophic_cardiomyopathy;CLNDISDB=Human_Phenotype_Ontology:HP:0001639,MONDO:MONDO:0005045,MeSH:D002312,MedGen:C0007194,OMIM:PS192600,Orphanet:ORPHA217569;CLNHGVS=NC_000015.10:g.63044022C>G;CLNREVSTAT=criteria_provided,_single_submitter;CLNSIG=Uncertain_significance;CLNVC=single_nucleotide_variant;CLNVCSO=SO:0001483;GENEINFO=TPM1:7168;MC=SO:0001627|intron_variant;ORIGIN=1;RS=753196985;Pangolin=ENSG00000140416.23|12:0.0|5:-0.04
chr15	63044030	426787	G	C	.	.	ALLELEID=415439;CLNDN=not_provided;CLNDISDB=MedGen:CN517202;CLNHGVS=NC_000015.10:g.63044030G>C;CLNREVSTAT=criteria_provided,_single_submitter;CLNSIG=Uncertain_significance;CLNVC=single_nucleotide_variant;CLNVCSO=SO:0001483;GENEINFO=TPM1:7168;MC=SO:0001583|missense_variant,SO:0001627|intron_variant;ORIGIN=1;RS=104894501;Pangolin=ENSG00000140416.23|27:0.01|-3:-0.06
chr15	63044030	43403	G	T	.	.	ALLELEID=52573;CLNDN=Cardiomyopathy|Hypertrophic_cardiomyopathy|not_specified|Cardiovascular_phenotype|not_provided;CLNDISDB=Human_Phenotype_Ontology:HP:0001638,MONDO:MONDO:0004994,MedGen:C0878544,Orphanet:ORPHA167848,SNOMED_CT:85898001|Human_Phenotype_Ontology:HP:0001639,MONDO:MONDO:0005045,MeSH:D002312,MedGen:C0007194,OMIM:PS192600,Orphanet:ORPHA217569|MedGen:CN169374|MedGen:CN230736|MedGen:CN517202;CLNHGVS=NC_000015.10:g.63044030G>T;CLNREVSTAT=criteria_provided,_multiple_submitters,_no_conflicts;CLNSIG=Uncertain_significance;CLNVC=single_nucleotide_variant;CLNVCSO=SO:0001483;GENEINFO=TPM1:7168;MC=SO:0001587|nonsense,SO:0001627|intron_variant;ORIGIN=1;RS=104894501;Pangolin=ENSG00000140416.23|27:0.04|-3:-0.17
chr15	63044051	978232	C	G	.	.	ALLELEID=966357;CLNDN=Familial_hypertrophic_cardiomyopathy_3;CLNDISDB=MONDO:MONDO:0007267,MedGen:C1861863,OMIM:115196;CLNHGVS=NC_000015.10:g.63044051C>G;CLNREVSTAT=criteria_provided,_single_submitter;CLNSIG=Uncertain_significance;CLNVC=single_nucleotide_variant;CLNVCSO=SO:0001483;GENEINFO=TPM1:7168;MC=SO:0001583|missense_variant,SO:0001627|intron_variant;ORIGIN=0;Pangolin=ENSG00000140416.23|-24:0.01|6:-0.01
chr15	63044052	408133	A	G	.	.	ALLELEID=400286;CLNDN=Hypertrophic_cardiomyopathy;CLNDISDB=Human_Phenotype_Ontology:HP:0001639,MONDO:MONDO:0005045,MeSH:D002312,MedGen:C0007194,OMIM:PS192600,Orphanet:ORPHA217569;CLNHGVS=NC_000015.10:g.63044052A>G;CLNREVSTAT=criteria_provided,_single_submitter;CLNSIG=Uncertain_significance;CLNVC=single_nucleotide_variant;CLNVCSO=SO:0001483;GENEINFO=TPM1:7168;MC=SO:0001583|missense_variant,SO:0001627|intron_variant;ORIGIN=1;RS=1060501864;Pangolin=ENSG00000140416.23|-25:0.03|14:-0.01
chr15	63044060	408135	C	A	.	.	ALLELEID=400432;CLNDN=Hypertrophic_cardiomyopathy;CLNDISDB=Human_Phenotype_Ontology:HP:0001639,MONDO:MONDO:0005045,MeSH:D002312,MedGen:C0007194,OMIM:PS192600,Orphanet:ORPHA217569;CLNHGVS=NC_000015.10:g.63044060C>A;CLNREVSTAT=criteria_provided,_single_submitter;CLNSIG=Uncertain_significance;CLNVC=single_nucleotide_variant;CLNVCSO=SO:0001483;GENEINFO=TPM1:7168;MC=SO:0001583|missense_variant,SO:0001627|intron_variant;ORIGIN=1;RS=1060501866;Pangolin=ENSG00000140416.23|-33:0.0|-33:-0.0
chr15	63044060	454415	C	T	.	.	ALLELEID=465209;CLNDN=Hypertrophic_cardiomyopathy;CLNDISDB=Human_Phenotype_Ontology:HP:0001639,MONDO:MONDO:0005045,MeSH:D002312,MedGen:C0007194,OMIM:PS192600,Orphanet:ORPHA217569;CLNHGVS=NC_000015.10:g.63044060C>T;CLNREVSTAT=criteria_provided,_single_submitter;CLNSIG=Uncertain_significance;CLNVC=single_nucleotide_variant;CLNVCSO=SO:0001483;GENEINFO=TPM1:7168;MC=SO:0001583|missense_variant,SO:0001627|intron_variant;ORIGIN=1;RS=1060501866;Pangolin=ENSG00000140416.23|6:0.01|-33:-0.0
chr15	63044064	923890	A	C	.	.	ALLELEID=913062;CLNDN=Cardiomyopathy;CLNDISDB=Human_Phenotype_Ontology:HP:0001638,MONDO:MONDO:0004994,MedGen:C0878544,Orphanet:ORPHA167848,SNOMED_CT:85898001;CLNHGVS=NC_000015.10:g.63044064A>C;CLNREVSTAT=criteria_provided,_single_submitter;CLNSIG=Uncertain_significance;CLNVC=single_nucleotide_variant;CLNVCSO=SO:0001483;GENEINFO=TPM1:7168;MC=SO:0001583|missense_variant,SO:0001627|intron_variant;ORIGIN=1;Pangolin=ENSG00000140416.23|-37:0.01|2:-0.02
chr15	63044064	578794	A	G	.	.	ALLELEID=569027;CLNDN=Hypertrophic_cardiomyopathy;CLNDISDB=Human_Phenotype_Ontology:HP:0001639,MONDO:MONDO:0005045,MeSH:D002312,MedGen:C0007194,OMIM:PS192600,Orphanet:ORPHA217569;CLNHGVS=NC_000015.10:g.63044064A>G;CLNREVSTAT=criteria_provided,_single_submitter;CLNSIG=Uncertain_significance;CLNVC=single_nucleotide_variant;CLNVCSO=SO:0001483;GENEINFO=TPM1:7168;MC=SO:0001583|missense_variant,SO:0001627|intron_variant;ORIGIN=1;RS=1566937728;Pangolin=ENSG00000140416.23|1:0.02|2:-0.02
chr15	63044066	181651	G	A	.	.	ALLELEID=179754;CLNDN=Cardiomyopathy|not_provided;CLNDISDB=Human_Phenotype_Ontology:HP:0001638,MONDO:MONDO:0004994,MedGen:C0878544,Orphanet:ORPHA167848,SNOMED_CT:85898001|MedGen:CN517202;CLNHGVS=NC_000015.10:g.63044066G>A;CLNREVSTAT=criteria_provided,_multiple_submitters,_no_conflicts;CLNSIG=Uncertain_significance;CLNVC=single_nucleotide_variant;CLNVCSO=SO:0001483;GENEINFO=TPM1:7168;MC=SO:0001583|missense_variant,SO:0001627|intron_variant;ORIGIN=1;RS=730881127;Pangolin=ENSG00000140416.23|-39:0.0|0:-0.01
chr15	63044072	12458	G	A	.	.	ALLELEID=27497;CLNDN=Hypertrophic_cardiomyopathy|Dilated_cardiomyopathy_1Y|not_provided;CLNDISDB=Human_Phenotype_Ontology:HP:0001639,MONDO:MONDO:0005045,MeSH:D002312,MedGen:C0007194,OMIM:PS192600,Orphanet:ORPHA217569|MONDO:MONDO:0012744,MedGen:C2678476,OMIM:611878|MedGen:CN517202;CLNHGVS=NC_000015.10:g.63044072G>A;CLNREVSTAT=criteria_provided,_conflicting_interpretations;CLNSIG=Conflicting_interpretations_of_pathogenicity;CLNSIGCONF=Likely_pathogenic(1),Pathogenic(1),Uncertain_significance(1);CLNVC=single_nucleotide_variant;CLNVCSO=SO:0001483;CLNVI=Leiden_Muscular_Dystrophy_pages_(TPM1):TPM1_00002|OMIM_Allelic_Variant:191010.0004|UniProtKB_(protein):P09493#VAR_043987;GENEINFO=TPM1:7168;MC=SO:0001583|missense_variant,SO:0001627|intron_variant;ORIGIN=1;RS=104894505;Pangolin=ENSG00000140416.23|27:0.0|-45:-0.03
chr15	63044076	582268	A	G	.	.	ALLELEID=573456;CLNDN=Cardiomyopathy|Hypertrophic_cardiomyopathy;CLNDISDB=Human_Phenotype_Ontology:HP:0001638,MONDO:MONDO:0004994,MedGen:C0878544,Orphanet:ORPHA167848,SNOMED_CT:85898001|Human_Phenotype_Ontology:HP:0001639,MONDO:MONDO:0005045,MeSH:D002312,MedGen:C0007194,OMIM:PS192600,Orphanet:ORPHA217569;CLNHGVS=NC_000015.10:g.63044076A>G;CLNREVSTAT=criteria_provided,_multiple_submitters,_no_conflicts;CLNSIG=Uncertain_significance;CLNVC=single_nucleotide_variant;CLNVCSO=SO:0001483;GENEINFO=TPM1:7168;MC=SO:0001583|missense_variant,SO:0001627|intron_variant;ORIGIN=1;RS=1566937759;Pangolin=ENSG00000140416.23|-1:0.02|-49:-0.02
chr15	63044084	31875	G	C	.	.	ALLELEID=40535;CLNDN=Hypertrophic_cardiomyopathy|not_provided;CLNDISDB=Human_Phenotype_Ontology:HP:0001639,MONDO:MONDO:0005045,MeSH:D002312,MedGen:C0007194,OMIM:PS192600,Orphanet:ORPHA217569|MedGen:CN517202;CLNHGVS=NC_000015.10:g.63044084G>C;CLNREVSTAT=criteria_provided,_single_submitter;CLNSIG=Uncertain_significance;CLNVC=single_nucleotide_variant;CLNVCSO=SO:0001483;CLNVI=Leiden_Muscular_Dystrophy_pages_(TPM1):TPM1_00003;GENEINFO=TPM1:7168;MC=SO:0001583|missense_variant,SO:0001627|intron_variant;ORIGIN=1;RS=199476304;Pangolin=ENSG00000140416.23|-2:0.0|-27:-0.0
chr15	63044090	1007725	T	C	.	.	ALLELEID=996331;CLNDN=Hypertrophic_cardiomyopathy;CLNDISDB=Human_Phenotype_Ontology:HP:0001639,MONDO:MONDO:0005045,MeSH:D002312,MedGen:C0007194,OMIM:PS192600,Orphanet:ORPHA217569;CLNHGVS=NC_000015.10:g.63044090T>C;CLNREVSTAT=criteria_provided,_single_submitter;CLNSIG=Uncertain_significance;CLNVC=single_nucleotide_variant;CLNVCSO=SO:0001483;GENEINFO=TPM1:7168;MC=SO:0001583|missense_variant,SO:0001627|intron_variant;ORIGIN=1;Pangolin=ENSG00000140416.23|-33:0.0|-33:-0.0
chr15	63044093	1007181	T	C	.	.	ALLELEID=996332;CLNDN=Hypertrophic_cardiomyopathy;CLNDISDB=Human_Phenotype_Ontology:HP:0001639,MONDO:MONDO:0005045,MeSH:D002312,MedGen:C0007194,OMIM:PS192600,Orphanet:ORPHA217569;CLNHGVS=NC_000015.10:g.63044093T>C;CLNREVSTAT=criteria_provided,_single_submitter;CLNSIG=Uncertain_significance;CLNVC=single_nucleotide_variant;CLNVCSO=SO:0001483;GENEINFO=TPM1:7168;MC=SO:0001583|missense_variant,SO:0001627|intron_variant;ORIGIN=1;Pangolin=ENSG00000140416.23|-27:0.0|16:-0.0
chr15	63044094	843121	C	G	.	.	ALLELEID=842572;CLNDN=Hypertrophic_cardiomyopathy;CLNDISDB=Human_Phenotype_Ontology:HP:0001639,MONDO:MONDO:0005045,MeSH:D002312,MedGen:C0007194,OMIM:PS192600,Orphanet:ORPHA217569;CLNHGVS=NC_000015.10:g.63044094C>G;CLNREVSTAT=criteria_provided,_single_submitter;CLNSIG=Uncertain_significance;CLNVC=single_nucleotide_variant;CLNVCSO=SO:0001483;GENEINFO=TPM1:7168;MC=SO:0001583|missense_variant,SO:0001627|intron_variant;ORIGIN=1;Pangolin=ENSG00000140416.23|-1:0.01|-37:-0.0
chr15	63044097	925826	A	G	.	.	ALLELEID=913063;CLNDN=Cardiomyopathy;CLNDISDB=Human_Phenotype_Ontology:HP:0001638,MONDO:MONDO:0004994,MedGen:C0878544,Orphanet:ORPHA167848,SNOMED_CT:85898001;CLNHGVS=NC_000015.10:g.63044097A>G;CLNREVSTAT=criteria_provided,_single_submitter;CLNSIG=Uncertain_significance;CLNVC=single_nucleotide_variant;CLNVCSO=SO:0001483;GENEINFO=TPM1:7168;MC=SO:0001583|missense_variant,SO:0001627|intron_variant;ORIGIN=1;Pangolin=ENSG00000140416.23|12:0.0|-40:-0.01
chr15	63044099	424074	G	A	.	.	ALLELEID=409312;CLNDN=not_provided;CLNDISDB=MedGen:CN517202;CLNHGVS=NC_000015.10:g.63044099G>A;CLNREVSTAT=criteria_provided,_single_submitter;CLNSIG=Uncertain_significance;CLNVC=single_nucleotide_variant;CLNVCSO=SO:0001483;GENEINFO=TPM1:7168;MC=SO:0001583|missense_variant,SO:0001627|intron_variant;ORIGIN=1;RS=1064796782;Pangolin=ENSG00000140416.23|2:0.0|0:-0.0
chr15	63044100	31877	C	T	.	.	ALLELEID=40537;CLNDN=Hypertrophic_cardiomyopathy|Cardiovascular_phenotype|not_provided;CLNDISDB=Human_Phenotype_Ontology:HP:0001639,MONDO:MONDO:0005045,MeSH:D002312,MedGen:C0007194,OMIM:PS192600,Orphanet:ORPHA217569|MedGen:CN230736|MedGen:CN517202;CLNHGVS=NC_000015.10:g.63044100C>T;CLNREVSTAT=criteria_provided,_conflicting_interpretations;CLNSIG=Conflicting_interpretations_of_pathogenicity;CLNSIGCONF=Likely_pathogenic(2),Uncertain_significance(1);CLNVC=single_nucleotide_variant;CLNVCSO=SO:0001483;CLNVI=Leiden_Muscular_Dystrophy_pages_(TPM1):TPM1_00005|UniProtKB_(protein):P09493#VAR_013135;GENEINFO=TPM1:7168;MC=SO:0001583|missense_variant,SO:0001627|intron_variant;ORIGIN=1;RS=199476306;Pangolin=ENSG00000140416.23|-2:0.01|-43:-0.0
chr15	63044108	952845	G	A	.	.	ALLELEID=927389;CLNDN=Hypertrophic_cardiomyopathy;CLNDISDB=Human_Phenotype_Ontology:HP:0001639,MONDO:MONDO:0005045,MeSH:D002312,MedGen:C0007194,OMIM:PS192600,Orphanet:ORPHA217569;CLNHGVS=NC_000015.10:g.63044108G>A;CLNREVSTAT=criteria_provided,_single_submitter;CLNSIG=Uncertain_significance;CLNVC=single_nucleotide_variant;CLNVCSO=SO:0001483;GENEINFO=TPM1:7168;MC=SO:0001583|missense_variant,SO:0001627|intron_variant;ORIGIN=1;Pangolin=ENSG00000140416.23|9:0.01|44:-0.01
chr15	63044108	956455	G	C	.	.	ALLELEID=948954;CLNDN=Hypertrophic_cardiomyopathy;CLNDISDB=Human_Phenotype_Ontology:HP:0001639,MONDO:MONDO:0005045,MeSH:D002312,MedGen:C0007194,OMIM:PS192600,Orphanet:ORPHA217569;CLNHGVS=NC_000015.10:g.63044108G>C;CLNREVSTAT=criteria_provided,_single_submitter;CLNSIG=Uncertain_significance;CLNVC=single_nucleotide_variant;CLNVCSO=SO:0001483;GENEINFO=TPM1:7168;MC=SO:0001583|missense_variant,SO:0001627|intron_variant;ORIGIN=1;Pangolin=ENSG00000140416.23|9:0.01|44:-0.01
chr15	63044114	636641	C	A	.	.	ALLELEID=624519;CLNDN=not_provided;CLNDISDB=MedGen:CN517202;CLNHGVS=NC_000015.10:g.63044114C>A;CLNREVSTAT=criteria_provided,_single_submitter;CLNSIG=Uncertain_significance;CLNVC=single_nucleotide_variant;CLNVCSO=SO:0001483;GENEINFO=TPM1:7168;MC=SO:0001583|missense_variant,SO:0001627|intron_variant;ORIGIN=1;RS=1596303228;Pangolin=ENSG00000140416.23|38:0.0|3:-0.0
chr15	63044121	31878	A	C	.	.	ALLELEID=40538;CLNDN=Hypertrophic_cardiomyopathy|not_provided;CLNDISDB=Human_Phenotype_Ontology:HP:0001639,MONDO:MONDO:0005045,MeSH:D002312,MedGen:C0007194,OMIM:PS192600,Orphanet:ORPHA217569|MedGen:CN517202;CLNHGVS=NC_000015.10:g.63044121A>C;CLNREVSTAT=criteria_provided,_single_submitter;CLNSIG=Uncertain_significance;CLNVC=single_nucleotide_variant;CLNVCSO=SO:0001483;CLNVI=Leiden_Muscular_Dystrophy_pages_(TPM1):TPM1_00006;GENEINFO=TPM1:7168;MC=SO:0001583|missense_variant,SO:0001627|intron_variant;ORIGIN=1;RS=199476307;Pangolin=ENSG00000140416.23|31:0.0|2:-0.0
chr15	63044121	942212	A	G	.	.	ALLELEID=937001;CLNDN=Hypertrophic_cardiomyopathy;CLNDISDB=Human_Phenotype_Ontology:HP:0001639,MONDO:MONDO:0005045,MeSH:D002312,MedGen:C0007194,OMIM:PS192600,Orphanet:ORPHA217569;CLNHGVS=NC_000015.10:g.63044121A>G;CLNREVSTAT=criteria_provided,_single_submitter;CLNSIG=Uncertain_significance;CLNVC=single_nucleotide_variant;CLNVCSO=SO:0001483;GENEINFO=TPM1:7168;MC=SO:0001583|missense_variant,SO:0001627|intron_variant;ORIGIN=1;Pangolin=ENSG00000140416.23|1:0.0|31:-0.01
chr15	63044123	181670	C	G	.	.	ALLELEID=179756;CLNDN=not_provided;CLNDISDB=MedGen:CN517202;CLNHGVS=NC_000015.10:g.63044123C>G;CLNREVSTAT=criteria_provided,_single_submitter;CLNSIG=Uncertain_significance;CLNVC=single_nucleotide_variant;CLNVCSO=SO:0001483;GENEINFO=TPM1:7168;MC=SO:0001583|missense_variant,SO:0001627|intron_variant;ORIGIN=1;RS=730881143;Pangolin=ENSG00000140416.23|-1:0.01|29:-0.01
chr15	63044126	626550	G	A	.	.	ALLELEID=615126;CLNDN=Cardiomyopathy;CLNDISDB=Human_Phenotype_Ontology:HP:0001638,MONDO:MONDO:0004994,MedGen:C0878544,Orphanet:ORPHA167848,SNOMED_CT:85898001;CLNHGVS=NC_000015.10:g.63044126G>A;CLNREVSTAT=criteria_provided,_single_submitter;CLNSIG=Uncertain_significance;CLNVC=single_nucleotide_variant;CLNVCSO=SO:0001483;GENEINFO=TPM1:7168;MC=SO:0001583|missense_variant,SO:0001627|intron_variant;ORIGIN=1;RS=1566937844;Pangolin=ENSG00000140416.23|26:0.01|-27:-0.0
chr15	63044127	651024	A	G	.	.	ALLELEID=643448;CLNDN=Hypertrophic_cardiomyopathy;CLNDISDB=Human_Phenotype_Ontology:HP:0001639,MONDO:MONDO:0005045,MeSH:D002312,MedGen:C0007194,OMIM:PS192600,Orphanet:ORPHA217569;CLNHGVS=NC_000015.10:g.63044127A>G;CLNREVSTAT=criteria_provided,_single_submitter;CLNSIG=Uncertain_significance;CLNVC=single_nucleotide_variant;CLNVCSO=SO:0001483;GENEINFO=TPM1:7168;MC=SO:0001583|missense_variant,SO:0001627|intron_variant;ORIGIN=1;RS=1358909905;Pangolin=ENSG00000140416.23|-29:0.0|25:-0.01
chr15	63044138	454416	A	G	.	.	ALLELEID=464403;CLNDN=Hypertrophic_cardiomyopathy;CLNDISDB=Human_Phenotype_Ontology:HP:0001639,MONDO:MONDO:0005045,MeSH:D002312,MedGen:C0007194,OMIM:PS192600,Orphanet:ORPHA217569;CLNHGVS=NC_000015.10:g.63044138A>G;CLNREVSTAT=criteria_provided,_single_submitter;CLNSIG=Uncertain_significance;CLNVC=single_nucleotide_variant;CLNVCSO=SO:0001483;GENEINFO=TPM1:7168;MC=SO:0001583|missense_variant,SO:0001627|intron_variant;ORIGIN=1;RS=1555403432;Pangolin=ENSG00000140416.23|14:0.0|14:-0.0
chr15	63044148	860040	C	T	.	.	ALLELEID=842573;CLNDN=Hypertrophic_cardiomyopathy;CLNDISDB=Human_Phenotype_Ontology:HP:0001639,MONDO:MONDO:0005045,MeSH:D002312,MedGen:C0007194,OMIM:PS192600,Orphanet:ORPHA217569;CLNHGVS=NC_000015.10:g.63044148C>T;CLNREVSTAT=criteria_provided,_single_submitter;CLNSIG=Uncertain_significance;CLNVC=single_nucleotide_variant;CLNVCSO=SO:0001483;GENEINFO=TPM1:7168;MC=SO:0001583|missense_variant,SO:0001627|intron_variant;ORIGIN=1;Pangolin=ENSG00000140416.23|4:0.0|1:-0.0
chr15	63044151	1035811	A	G	.	.	ALLELEID=1032076;CLNDN=Hypertrophic_cardiomyopathy;CLNDISDB=Human_Phenotype_Ontology:HP:0001639,MONDO:MONDO:0005045,MeSH:D002312,MedGen:C0007194,OMIM:PS192600,Orphanet:ORPHA217569;CLNHGVS=NC_000015.10:g.63044151A>G;CLNREVSTAT=criteria_provided,_single_submitter;CLNSIG=Uncertain_significance;CLNVC=single_nucleotide_variant;CLNVCSO=SO:0001483;GENEINFO=TPM1:7168;MC=SO:0001583|missense_variant,SO:0001627|intron_variant;ORIGIN=1;Pangolin=ENSG00000140416.23|-1:0.06|1:-0.03
chr15	63044153	181673	G	A	.	.	ALLELEID=179757;CLNDN=Hypertrophic_cardiomyopathy|not_specified|not_provided;CLNDISDB=Human_Phenotype_Ontology:HP:0001639,MONDO:MONDO:0005045,MeSH:D002312,MedGen:C0007194,OMIM:PS192600,Orphanet:ORPHA217569|MedGen:CN169374|MedGen:CN517202;CLNHGVS=NC_000015.10:g.63044153G>A;CLNREVSTAT=criteria_provided,_conflicting_interpretations;CLNSIG=Conflicting_interpretations_of_pathogenicity;CLNSIGCONF=Pathogenic(1),Uncertain_significance(2);CLNVC=single_nucleotide_variant;CLNVCSO=SO:0001483;GENEINFO=TPM1:7168;MC=SO:0001575|splice_donor_variant,SO:0001627|intron_variant;ORIGIN=1;RS=730881146;Pangolin=ENSG00000140416.23|3:0.01|-1:-0.85
chr15	63044155	440351	A	C	.	.	ALLELEID=433986;CLNDN=not_specified;CLNDISDB=MedGen:CN169374;CLNHGVS=NC_000015.10:g.63044155A>C;CLNREVSTAT=criteria_provided,_single_submitter;CLNSIG=Uncertain_significance;CLNVC=single_nucleotide_variant;CLNVCSO=SO:0001483;GENEINFO=TPM1:7168;MC=SO:0001627|intron_variant;ORIGIN=1;RS=1555403436;Pangolin=ENSG00000140416.23|28:0.0|-3:-0.71
chr15	63048578	403559	G	T	.	.	ALLELEID=390134;CLNDN=not_specified;CLNDISDB=MedGen:CN169374;CLNHGVS=NC_000015.10:g.63048578G>T;CLNREVSTAT=criteria_provided,_single_submitter;CLNSIG=Uncertain_significance;CLNVC=single_nucleotide_variant;CLNVCSO=SO:0001483;GENEINFO=TPM1:7168|LOC100128979:100128979|TPM1-AS:111064646;MC=SO:0001582|initiatior_codon_variant,SO:0001583|missense_variant,SO:0001619|non-coding_transcript_variant,SO:0001627|intron_variant;ORIGIN=1;RS=1060499913;Pangolin=ENSG00000140416.23|12:0.0|-30:-0.0ENSG00000259498.1|3:0.0|-13:-0.03
chr15	63048582	43683	G	A	.	.	AF_EXAC=0.0;ALLELEID=52852;CLNDN=Ventricular_fibrillation|Prolonged_QT_interval|not_specified;CLNDISDB=EFO:EFO_0004287,Human_Phenotype_Ontology:HP:0001663,Human_Phenotype_Ontology:HP:0005166,MONDO:MONDO:0000190,MedGen:C0042510,SNOMED_CT:71908006|Human_Phenotype_Ontology:HP:0001657,MedGen:C0151878|MedGen:CN169374;CLNHGVS=NC_000015.10:g.63048582G>A;CLNREVSTAT=criteria_provided,_conflicting_interpretations;CLNSIG=Conflicting_interpretations_of_pathogenicity;CLNSIGCONF=Likely_benign(1),Uncertain_significance(1);CLNVC=single_nucleotide_variant;CLNVCSO=SO:0001483;GENEINFO=TPM1:7168|LOC100128979:100128979|TPM1-AS:111064646;MC=SO:0001583|missense_variant,SO:0001619|non-coding_transcript_variant,SO:0001627|intron_variant;ORIGIN=1;RS=397516490;Pangolin=ENSG00000140416.23|-34:0.01|8:-0.0ENSG00000259498.1|-17:0.05|5:-0.0
chr15	63048601	374679	C	T	.	.	ALLELEID=361565;CLNDN=not_provided;CLNDISDB=MedGen:CN517202;CLNHGVS=NC_000015.10:g.63048601C>T;CLNREVSTAT=criteria_provided,_single_submitter;CLNSIG=Uncertain_significance;CLNVC=single_nucleotide_variant;CLNVCSO=SO:0001483;GENEINFO=TPM1:7168|LOC100128979:100128979|TPM1-AS:111064646;MC=SO:0001583|missense_variant,SO:0001619|non-coding_transcript_variant,SO:0001627|intron_variant;ORIGIN=1;RS=1057519196;Pangolin=ENSG00000140416.23|-2:0.0|1:-0.0ENSG00000259498.1|-36:0.02|22:-0.0
chr15	63048609	43682	A	T	.	.	ALLELEID=52851;CLNDN=not_specified;CLNDISDB=MedGen:CN169374;CLNHGVS=NC_000015.10:g.63048609A>T;CLNREVSTAT=criteria_provided,_single_submitter;CLNSIG=Uncertain_significance;CLNVC=single_nucleotide_variant;CLNVCSO=SO:0001483;GENEINFO=TPM1:7168|LOC100128979:100128979|TPM1-AS:111064646;MC=SO:0001583|missense_variant,SO:0001619|non-coding_transcript_variant,SO:0001627|intron_variant;ORIGIN=1;RS=397516489;Pangolin=ENSG00000140416.23|14:0.0|2:-0.0ENSG00000259498.1|-44:0.02|-44:-0.0
chr15	63048633	807274	C	T	.	.	ALLELEID=797181;CLNDN=not_provided;CLNDISDB=MedGen:CN517202;CLNHGVS=NC_000015.10:g.63048633C>T;CLNREVSTAT=criteria_provided,_single_submitter;CLNSIG=Uncertain_significance;CLNVC=single_nucleotide_variant;CLNVCSO=SO:0001483;GENEINFO=TPM1:7168|LOC100128979:100128979|TPM1-AS:111064646;MC=SO:0001587|nonsense,SO:0001619|non-coding_transcript_variant,SO:0001627|intron_variant;ORIGIN=1;RS=543980919;Pangolin=ENSG00000140416.23|-2:0.0|-43:-0.0ENSG00000259498.1|-10:0.03|2:-0.0
chr15	63048645	222844	G	A	.	.	ALLELEID=224507;CLNDN=Primary_familial_hypertrophic_cardiomyopathy;CLNDISDB=MeSH:D024741,MedGen:C0949658,OMIM:PS192600,Orphanet:ORPHA155,SNOMED_CT:83978005;CLNHGVS=NC_000015.10:g.63048645G>A;CLNREVSTAT=criteria_provided,_single_submitter;CLNSIG=Uncertain_significance;CLNVC=single_nucleotide_variant;CLNVCSO=SO:0001483;GENEINFO=TPM1:7168|LOC100128979:100128979|TPM1-AS:111064646;MC=SO:0001583|missense_variant,SO:0001619|non-coding_transcript_variant,SO:0001627|intron_variant;ORIGIN=1;RS=869025540;Pangolin=ENSG00000140416.23|-34:0.0|-15:-0.0ENSG00000259498.1|-22:0.01|50:-0.03
chr15	63048670	229343	A	T	.	.	ALLELEID=230593;CLNDN=not_specified;CLNDISDB=MedGen:CN169374;CLNHGVS=NC_000015.10:g.63048670A>T;CLNREVSTAT=criteria_provided,_single_submitter;CLNSIG=Uncertain_significance;CLNVC=single_nucleotide_variant;CLNVCSO=SO:0001483;GENEINFO=TPM1:7168|LOC100128979:100128979|TPM1-AS:111064646;MC=SO:0001583|missense_variant,SO:0001619|non-coding_transcript_variant,SO:0001627|intron_variant;ORIGIN=1;RS=876658033;Pangolin=ENSG00000140416.23|37:0.01|37:-0.0ENSG00000259498.1|25:0.01|-47:-0.0
chr15	63048700	807275	G	C	.	.	ALLELEID=797182;CLNDN=not_provided;CLNDISDB=MedGen:CN517202;CLNHGVS=NC_000015.10:g.63048700G>C;CLNREVSTAT=criteria_provided,_single_submitter;CLNSIG=Uncertain_significance;CLNVC=single_nucleotide_variant;CLNVCSO=SO:0001483;GENEINFO=TPM1:7168|LOC100128979:100128979|TPM1-AS:111064646;MC=SO:0001583|missense_variant,SO:0001627|intron_variant;ORIGIN=1;RS=1596320942;Pangolin=ENSG00000140416.23|7:0.06|45:-0.0ENSG00000259498.1|-35:0.0|-5:-0.08
chr15	63056986	664136	C	T	.	.	ALLELEID=643449;CLNDN=Hypertrophic_cardiomyopathy;CLNDISDB=Human_Phenotype_Ontology:HP:0001639,MONDO:MONDO:0005045,MeSH:D002312,MedGen:C0007194,OMIM:PS192600,Orphanet:ORPHA217569;CLNHGVS=NC_000015.10:g.63056986C>T;CLNREVSTAT=criteria_provided,_single_submitter;CLNSIG=Uncertain_significance;CLNVC=single_nucleotide_variant;CLNVCSO=SO:0001483;GENEINFO=TPM1:7168;MC=SO:0001583|missense_variant;ORIGIN=1;RS=1596360642;Pangolin=ENSG00000140416.23|-5:0.0|-1:-0.0
chr15	63056992	181657	C	A	.	.	ALLELEID=179759;CLNDN=not_provided;CLNDISDB=MedGen:CN517202;CLNHGVS=NC_000015.10:g.63056992C>A;CLNREVSTAT=criteria_provided,_single_submitter;CLNSIG=Uncertain_significance;CLNVC=single_nucleotide_variant;CLNVCSO=SO:0001483;GENEINFO=TPM1:7168;MC=SO:0001583|missense_variant;ORIGIN=1;RS=730881130;Pangolin=ENSG00000140416.23|-7:0.0|22:-0.0
chr15	63056993	316687	C	T	.	.	AF_EXAC=0.0001;AF_TGP=0.0004;ALLELEID=332637;CLNDN=Cardiomyopathy|Hypertrophic_cardiomyopathy|Familial_hypertrophic_cardiomyopathy_3|Dilated_cardiomyopathy_1Y;CLNDISDB=Human_Phenotype_Ontology:HP:0001638,MONDO:MONDO:0004994,MedGen:C0878544,Orphanet:ORPHA167848,SNOMED_CT:85898001|Human_Phenotype_Ontology:HP:0001639,MONDO:MONDO:0005045,MeSH:D002312,MedGen:C0007194,OMIM:PS192600,Orphanet:ORPHA217569|MONDO:MONDO:0007267,MedGen:C1861863,OMIM:115196|MONDO:MONDO:0012744,MedGen:C2678476,OMIM:611878;CLNHGVS=NC_000015.10:g.63056993C>T;CLNREVSTAT=criteria_provided,_conflicting_interpretations;CLNSIG=Conflicting_interpretations_of_pathogenicity;CLNSIGCONF=Benign(2),Uncertain_significance(2);CLNVC=single_nucleotide_variant;CLNVCSO=SO:0001483;CLNVI=Illumina_Clinical_Services_Laboratory,Illumina:631969;GENEINFO=TPM1:7168;MC=SO:0001819|synonymous_variant;ORIGIN=1;RS=200257214;Pangolin=ENSG00000140416.23|21:0.07|-8:-0.01
chr15	63056996	43408	C	G	.	.	AF_EXAC=1e-05;ALLELEID=52578;CLNDN=Cardiomyopathy|not_specified;CLNDISDB=Human_Phenotype_Ontology:HP:0001638,MONDO:MONDO:0004994,MedGen:C0878544,Orphanet:ORPHA167848,SNOMED_CT:85898001|MedGen:CN169374;CLNHGVS=NC_000015.10:g.63056996C>G;CLNREVSTAT=criteria_provided,_multiple_submitters,_no_conflicts;CLNSIG=Uncertain_significance;CLNVC=single_nucleotide_variant;CLNVCSO=SO:0001483;GENEINFO=TPM1:7168;MC=SO:0001583|missense_variant;ORIGIN=1;RS=369617788;Pangolin=ENSG00000140416.23|-11:0.0|18:-0.0
chr15	63056997	181683	G	A	.	.	AF_EXAC=1e-05;ALLELEID=179760;CLNDN=Hypertrophic_cardiomyopathy;CLNDISDB=Human_Phenotype_Ontology:HP:0001639,MONDO:MONDO:0005045,MeSH:D002312,MedGen:C0007194,OMIM:PS192600,Orphanet:ORPHA217569;CLNHGVS=NC_000015.10:g.63056997G>A;CLNREVSTAT=criteria_provided,_single_submitter;CLNSIG=Uncertain_significance;CLNVC=single_nucleotide_variant;CLNVCSO=SO:0001483;GENEINFO=TPM1:7168;MC=SO:0001583|missense_variant;ORIGIN=1;RS=730881156;Pangolin=ENSG00000140416.23|17:0.0|-12:-0.0
chr15	63056997	454417	G	T	.	.	ALLELEID=465274;CLNDN=Hypertrophic_cardiomyopathy|not_specified|not_provided;CLNDISDB=Human_Phenotype_Ontology:HP:0001639,MONDO:MONDO:0005045,MeSH:D002312,MedGen:C0007194,OMIM:PS192600,Orphanet:ORPHA217569|MedGen:CN169374|MedGen:CN517202;CLNHGVS=NC_000015.10:g.63056997G>T;CLNREVSTAT=criteria_provided,_multiple_submitters,_no_conflicts;CLNSIG=Uncertain_significance;CLNVC=single_nucleotide_variant;CLNVCSO=SO:0001483;CLNVI=Stanford_Center_for_Inherited_Cardiovascular_Disease,_Stanford_University:TPM1_p.Val85Leu;GENEINFO=TPM1:7168;MC=SO:0001583|missense_variant;ORIGIN=1;RS=730881156;Pangolin=ENSG00000140416.23|17:0.01|-12:-0.0
chr15	63057001	222846	C	G	.	.	AF_EXAC=1e-05;ALLELEID=224508;CLNDN=Primary_dilated_cardiomyopathy;CLNDISDB=EFO:EFO_0000407,Human_Phenotype_Ontology:HP:0001644,Human_Phenotype_Ontology:HP:0001725,Human_Phenotype_Ontology:HP:0005159,Human_Phenotype_Ontology:HP:0200130,MONDO:MONDO:0005021,MeSH:D002311,MedGen:C0007193,Orphanet:ORPHA217604,SNOMED_CT:195021004,SNOMED_CT:399020009;CLNHGVS=NC_000015.10:g.63057001C>G;CLNREVSTAT=criteria_provided,_single_submitter;CLNSIG=Uncertain_significance;CLNVC=single_nucleotide_variant;CLNVCSO=SO:0001483;GENEINFO=TPM1:7168;MC=SO:0001583|missense_variant;ORIGIN=1;RS=757577112;Pangolin=ENSG00000140416.23|-16:0.0|-16:-0.0
chr15	63057001	691844	C	T	.	.	ALLELEID=679549;CLNDN=Hypertrophic_cardiomyopathy|Cardiomyopathy,_left_ventricular_noncompaction;CLNDISDB=Human_Phenotype_Ontology:HP:0001639,MONDO:MONDO:0005045,MeSH:D002312,MedGen:C0007194,OMIM:PS192600,Orphanet:ORPHA217569|Human_Phenotype_Ontology:HP:0011664,MedGen:C4021133;CLNHGVS=NC_000015.10:g.63057001C>T;CLNREVSTAT=criteria_provided,_conflicting_interpretations;CLNSIG=Conflicting_interpretations_of_pathogenicity;CLNSIGCONF=Likely_pathogenic(1),Uncertain_significance(1);CLNVC=single_nucleotide_variant;CLNVCSO=SO:0001483;CLNVI=Klaassen_Lab,Charite_University_Medicine_Berlin:CMP-34-02;GENEINFO=TPM1:7168;MC=SO:0001583|missense_variant;ORIGIN=1;RS=757577112;Pangolin=ENSG00000140416.23|13:0.02|-16:-0.0
chr15	63057006	454418	C	G	.	.	ALLELEID=464406;CLNDN=Hypertrophic_cardiomyopathy;CLNDISDB=Human_Phenotype_Ontology:HP:0001639,MONDO:MONDO:0005045,MeSH:D002312,MedGen:C0007194,OMIM:PS192600,Orphanet:ORPHA217569;CLNHGVS=NC_000015.10:g.63057006C>G;CLNREVSTAT=criteria_provided,_single_submitter;CLNSIG=Uncertain_significance;CLNVC=single_nucleotide_variant;CLNVCSO=SO:0001483;GENEINFO=TPM1:7168;MC=SO:0001583|missense_variant;ORIGIN=1;RS=1555407795;Pangolin=ENSG00000140416.23|-25:0.0|8:-0.0
chr15	63057011	426179	C	G	.	.	ALLELEID=415440;CLNDN=not_provided;CLNDISDB=MedGen:CN517202;CLNHGVS=NC_000015.10:g.63057011C>G;CLNREVSTAT=criteria_provided,_single_submitter;CLNSIG=Uncertain_significance;CLNVC=single_nucleotide_variant;CLNVCSO=SO:0001483;GENEINFO=TPM1:7168;MC=SO:0001583|missense_variant;ORIGIN=1;RS=1085307487;Pangolin=ENSG00000140416.23|-26:0.0|3:-0.01
chr15	63057013	642129	G	A	.	.	ALLELEID=643450;CLNDN=Hypertrophic_cardiomyopathy;CLNDISDB=Human_Phenotype_Ontology:HP:0001639,MONDO:MONDO:0005045,MeSH:D002312,MedGen:C0007194,OMIM:PS192600,Orphanet:ORPHA217569;CLNHGVS=NC_000015.10:g.63057013G>A;CLNREVSTAT=criteria_provided,_single_submitter;CLNSIG=Uncertain_significance;CLNVC=single_nucleotide_variant;CLNVCSO=SO:0001483;GENEINFO=TPM1:7168;MC=SO:0001583|missense_variant;ORIGIN=1;RS=1596360823;Pangolin=ENSG00000140416.23|-28:0.0|1:-0.01
chr15	63057015	888353	C	T	.	.	ALLELEID=873936;CLNDN=Cardiomyopathy|Familial_hypertrophic_cardiomyopathy_3|Dilated_cardiomyopathy_1Y;CLNDISDB=Human_Phenotype_Ontology:HP:0001638,MONDO:MONDO:0004994,MedGen:C0878544,Orphanet:ORPHA167848,SNOMED_CT:85898001|MONDO:MONDO:0007267,MedGen:C1861863,OMIM:115196|MONDO:MONDO:0012744,MedGen:C2678476,OMIM:611878;CLNHGVS=NC_000015.10:g.63057015C>T;CLNREVSTAT=criteria_provided,_multiple_submitters,_no_conflicts;CLNSIG=Uncertain_significance;CLNVC=single_nucleotide_variant;CLNVCSO=SO:0001483;CLNVI=Illumina_Clinical_Services_Laboratory,Illumina:892371;GENEINFO=TPM1:7168;MC=SO:0001583|missense_variant;ORIGIN=1;Pangolin=ENSG00000140416.23|-1:0.01|-30:-0.0
chr15	63057016	925303	G	A	.	.	ALLELEID=913066;CLNDN=Cardiomyopathy;CLNDISDB=Human_Phenotype_Ontology:HP:0001638,MONDO:MONDO:0004994,MedGen:C0878544,Orphanet:ORPHA167848,SNOMED_CT:85898001;CLNHGVS=NC_000015.10:g.63057016G>A;CLNREVSTAT=criteria_provided,_single_submitter;CLNSIG=Uncertain_significance;CLNVC=single_nucleotide_variant;CLNVCSO=SO:0001483;GENEINFO=TPM1:7168;MC=SO:0001583|missense_variant;ORIGIN=1;Pangolin=ENSG00000140416.23|-31:0.0|-31:-0.0
chr15	63057017	920110	C	T	.	.	ALLELEID=913067;CLNDN=Cardiomyopathy|Hypertrophic_cardiomyopathy;CLNDISDB=Human_Phenotype_Ontology:HP:0001638,MONDO:MONDO:0004994,MedGen:C0878544,Orphanet:ORPHA167848,SNOMED_CT:85898001|Human_Phenotype_Ontology:HP:0001639,MONDO:MONDO:0005045,MeSH:D002312,MedGen:C0007194,OMIM:PS192600,Orphanet:ORPHA217569;CLNHGVS=NC_000015.10:g.63057017C>T;CLNREVSTAT=criteria_provided,_conflicting_interpretations;CLNSIG=Conflicting_interpretations_of_pathogenicity;CLNSIGCONF=Likely_benign(1),Uncertain_significance(1);CLNVC=single_nucleotide_variant;CLNVCSO=SO:0001483;GENEINFO=TPM1:7168;MC=SO:0001819|synonymous_variant;ORIGIN=1;Pangolin=ENSG00000140416.23|-32:0.0|-32:-0.0
chr15	63057045	926294	C	G	.	.	ALLELEID=913070;CLNDN=Cardiomyopathy;CLNDISDB=Human_Phenotype_Ontology:HP:0001638,MONDO:MONDO:0004994,MedGen:C0878544,Orphanet:ORPHA167848,SNOMED_CT:85898001;CLNHGVS=NC_000015.10:g.63057045C>G;CLNREVSTAT=criteria_provided,_single_submitter;CLNSIG=Uncertain_significance;CLNVC=single_nucleotide_variant;CLNVCSO=SO:0001483;GENEINFO=TPM1:7168;MC=SO:0001583|missense_variant;ORIGIN=1;Pangolin=ENSG00000140416.23|0:0.0|-31:-0.0
chr15	63057046	853021	G	A	.	.	ALLELEID=842574;CLNDN=Hypertrophic_cardiomyopathy;CLNDISDB=Human_Phenotype_Ontology:HP:0001639,MONDO:MONDO:0005045,MeSH:D002312,MedGen:C0007194,OMIM:PS192600,Orphanet:ORPHA217569;CLNHGVS=NC_000015.10:g.63057046G>A;CLNREVSTAT=criteria_provided,_single_submitter;CLNSIG=Uncertain_significance;CLNVC=single_nucleotide_variant;CLNVCSO=SO:0001483;GENEINFO=TPM1:7168;MC=SO:0001583|missense_variant;ORIGIN=1;Pangolin=ENSG00000140416.23|24:0.0|-32:-0.0
chr15	63057049	43412	C	A	.	.	ALLELEID=52582;CLNDN=not_specified;CLNDISDB=MedGen:CN169374;CLNHGVS=NC_000015.10:g.63057049C>A;CLNREVSTAT=criteria_provided,_single_submitter;CLNSIG=Uncertain_significance;CLNVC=single_nucleotide_variant;CLNVCSO=SO:0001483;CLNVI=CHEO_Genetics_Diagnostic_Laboratory,Children's_Hospital_of_Eastern_Ontario:1792701;GENEINFO=TPM1:7168;MC=SO:0001583|missense_variant;ORIGIN=1;RS=397516367;Pangolin=ENSG00000140416.23|-35:0.0|-48:-0.0
chr15	63057054	813935	G	C	.	.	ALLELEID=802205;CLNDN=Familial_hypertrophic_cardiomyopathy_3;CLNDISDB=MONDO:MONDO:0007267,MedGen:C1861863,OMIM:115196;CLNHGVS=NC_000015.10:g.63057054G>C;CLNREVSTAT=criteria_provided,_single_submitter;CLNSIG=Uncertain_significance;CLNVC=single_nucleotide_variant;CLNVCSO=SO:0001483;GENEINFO=TPM1:7168;MC=SO:0001583|missense_variant;ORIGIN=1;RS=1596361132;Pangolin=ENSG00000140416.23|3:0.0|-40:-0.0
chr15	63057058	628782	G	A	.	.	AF_EXAC=2e-05;ALLELEID=618279;CLNDN=Cardiomyopathy;CLNDISDB=Human_Phenotype_Ontology:HP:0001638,MONDO:MONDO:0004994,MedGen:C0878544,Orphanet:ORPHA167848,SNOMED_CT:85898001;CLNHGVS=NC_000015.10:g.63057058G>A;CLNREVSTAT=criteria_provided,_single_submitter;CLNSIG=Uncertain_significance;CLNVC=single_nucleotide_variant;CLNVCSO=SO:0001483;GENEINFO=TPM1:7168;MC=SO:0001583|missense_variant;ORIGIN=1;RS=773149185;Pangolin=ENSG00000140416.23|-44:0.0|-44:-0.0
chr15	63057075	1026300	C	T	.	.	ALLELEID=1011552;CLNDN=Hypertrophic_cardiomyopathy;CLNDISDB=Human_Phenotype_Ontology:HP:0001639,MONDO:MONDO:0005045,MeSH:D002312,MedGen:C0007194,OMIM:PS192600,Orphanet:ORPHA217569;CLNHGVS=NC_000015.10:g.63057075C>T;CLNREVSTAT=criteria_provided,_single_submitter;CLNSIG=Uncertain_significance;CLNVC=single_nucleotide_variant;CLNVCSO=SO:0001483;GENEINFO=TPM1:7168;MC=SO:0001587|nonsense;ORIGIN=1;Pangolin=ENSG00000140416.23|40:0.0|43:-0.01
chr15	63057076	1023826	A	G	.	.	ALLELEID=1011553;CLNDN=Hypertrophic_cardiomyopathy;CLNDISDB=Human_Phenotype_Ontology:HP:0001639,MONDO:MONDO:0005045,MeSH:D002312,MedGen:C0007194,OMIM:PS192600,Orphanet:ORPHA217569;CLNHGVS=NC_000015.10:g.63057076A>G;CLNREVSTAT=criteria_provided,_single_submitter;CLNSIG=Uncertain_significance;CLNVC=single_nucleotide_variant;CLNVCSO=SO:0001483;GENEINFO=TPM1:7168;MC=SO:0001583|missense_variant;ORIGIN=1;Pangolin=ENSG00000140416.23|46:0.0|42:-0.0
chr15	63057081	43414	C	G	.	.	ALLELEID=52584;CLNDN=Primary_dilated_cardiomyopathy|Hypertrophic_cardiomyopathy|Left_ventricular_noncompaction_9|not_provided;CLNDISDB=EFO:EFO_0000407,Human_Phenotype_Ontology:HP:0001644,Human_Phenotype_Ontology:HP:0001725,Human_Phenotype_Ontology:HP:0005159,Human_Phenotype_Ontology:HP:0200130,MONDO:MONDO:0005021,MeSH:D002311,MedGen:C0007193,Orphanet:ORPHA217604,SNOMED_CT:195021004,SNOMED_CT:399020009|Human_Phenotype_Ontology:HP:0001639,MONDO:MONDO:0005045,MeSH:D002312,MedGen:C0007194,OMIM:PS192600,Orphanet:ORPHA217569|MedGen:C3808145|MedGen:CN517202;CLNHGVS=NC_000015.10:g.63057081C>G;CLNREVSTAT=criteria_provided,_conflicting_interpretations;CLNSIG=Conflicting_interpretations_of_pathogenicity;CLNSIGCONF=Likely_pathogenic(2),Uncertain_significance(1);CLNVC=single_nucleotide_variant;CLNVCSO=SO:0001483;CLNVI=OMIM_Allelic_Variant:191010.0009;GENEINFO=TPM1:7168;MC=SO:0001583|missense_variant;ORIGIN=1;RS=397516369;Pangolin=ENSG00000140416.23|-1:0.0|37:-0.0
chr15	63057084	691836	G	C	.	.	ALLELEID=679550;CLNDN=Primary_dilated_cardiomyopathy;CLNDISDB=EFO:EFO_0000407,Human_Phenotype_Ontology:HP:0001644,Human_Phenotype_Ontology:HP:0001725,Human_Phenotype_Ontology:HP:0005159,Human_Phenotype_Ontology:HP:0200130,MONDO:MONDO:0005021,MeSH:D002311,MedGen:C0007193,Orphanet:ORPHA217604,SNOMED_CT:195021004,SNOMED_CT:399020009;CLNHGVS=NC_000015.10:g.63057084G>C;CLNREVSTAT=criteria_provided,_single_submitter;CLNSIG=Uncertain_significance;CLNVC=single_nucleotide_variant;CLNVCSO=SO:0001483;CLNVI=Klaassen_Lab,Charite_University_Medicine_Berlin:CMP-26-02;GENEINFO=TPM1:7168;MC=SO:0001583|missense_variant;ORIGIN=1;RS=1596361271;Pangolin=ENSG00000140416.23|34:0.0|27:-0.0
chr15	63057087	177761	G	A	.	.	ALLELEID=175993;CLNDN=Hypertrophic_cardiomyopathy|not_specified|not_provided;CLNDISDB=Human_Phenotype_Ontology:HP:0001639,MONDO:MONDO:0005045,MeSH:D002312,MedGen:C0007194,OMIM:PS192600,Orphanet:ORPHA217569|MedGen:CN169374|MedGen:CN517202;CLNHGVS=NC_000015.10:g.63057087G>A;CLNREVSTAT=criteria_provided,_multiple_submitters,_no_conflicts;CLNSIG=Uncertain_significance;CLNVC=single_nucleotide_variant;CLNVCSO=SO:0001483;GENEINFO=TPM1:7168;MC=SO:0001583|missense_variant;ORIGIN=1;RS=727504313;Pangolin=ENSG00000140416.23|31:0.0|24:-0.0
chr15	63057108	229341	G	A	.	.	ALLELEID=230594;CLNDN=not_specified;CLNDISDB=MedGen:CN169374;CLNHGVS=NC_000015.10:g.63057108G>A;CLNREVSTAT=criteria_provided,_single_submitter;CLNSIG=Uncertain_significance;CLNVC=single_nucleotide_variant;CLNVCSO=SO:0001483;GENEINFO=TPM1:7168;MC=SO:0001583|missense_variant;ORIGIN=1;RS=876658031;Pangolin=ENSG00000140416.23|3:0.0|14:-0.0
chr15	63059560	178146	C	T	.	.	AF_ESP=0.00015;AF_EXAC=0.00181;AF_TGP=0.00499;ALLELEID=176137;CLNDN=Cardiomyopathy|Hypertrophic_cardiomyopathy|Familial_hypertrophic_cardiomyopathy_3|Catecholaminergic_polymorphic_ventricular_tachycardia_type_1|Dilated_cardiomyopathy_1Y|not_specified|Cardiovascular_phenotype;CLNDISDB=Human_Phenotype_Ontology:HP:0001638,MONDO:MONDO:0004994,MedGen:C0878544,Orphanet:ORPHA167848,SNOMED_CT:85898001|Human_Phenotype_Ontology:HP:0001639,MONDO:MONDO:0005045,MeSH:D002312,MedGen:C0007194,OMIM:PS192600,Orphanet:ORPHA217569|MONDO:MONDO:0007267,MedGen:C1861863,OMIM:115196|MONDO:MONDO:0011484,MedGen:C4053736,OMIM:604772|MONDO:MONDO:0012744,MedGen:C2678476,OMIM:611878|MedGen:CN169374|MedGen:CN230736;CLNHGVS=NC_000015.10:g.63059560C>T;CLNREVSTAT=criteria_provided,_conflicting_interpretations;CLNSIG=Conflicting_interpretations_of_pathogenicity;CLNSIGCONF=Benign(5),Likely_benign(2),Uncertain_significance(2);CLNVC=single_nucleotide_variant;CLNVCSO=SO:0001483;CLNVI=Illumina_Clinical_Services_Laboratory,Illumina:295269;GENEINFO=TPM1:7168;MC=SO:0001627|intron_variant;ORIGIN=1;RS=202228866;Pangolin=ENSG00000140416.23|5:0.06|1:-0.0
chr15	63059565	578098	G	T	.	.	ALLELEID=573457;CLNDN=Hypertrophic_cardiomyopathy;CLNDISDB=Human_Phenotype_Ontology:HP:0001639,MONDO:MONDO:0005045,MeSH:D002312,MedGen:C0007194,OMIM:PS192600,Orphanet:ORPHA217569;CLNHGVS=NC_000015.10:g.63059565G>T;CLNREVSTAT=criteria_provided,_single_submitter;CLNSIG=Uncertain_significance;CLNVC=single_nucleotide_variant;CLNVCSO=SO:0001483;GENEINFO=TPM1:7168;MC=SO:0001583|missense_variant;ORIGIN=1;RS=1566962034;Pangolin=ENSG00000140416.23|-2:0.0|0:-0.03
chr15	63059569	191801	G	A	.	.	ALLELEID=189963;CLNDN=not_provided;CLNDISDB=MedGen:CN517202;CLNHGVS=NC_000015.10:g.63059569G>A;CLNREVSTAT=criteria_provided,_single_submitter;CLNSIG=Uncertain_significance;CLNVC=single_nucleotide_variant;CLNVCSO=SO:0001483;GENEINFO=TPM1:7168;MC=SO:0001583|missense_variant;ORIGIN=0;RS=201211957;Pangolin=ENSG00000140416.23|-6:0.0|-4:-0.02
chr15	63059577	165566	T	C	.	.	ALLELEID=175994;CLNDN=Cardiomyopathy|Hypertrophic_cardiomyopathy|not_specified|Cardiovascular_phenotype|not_provided;CLNDISDB=Human_Phenotype_Ontology:HP:0001638,MONDO:MONDO:0004994,MedGen:C0878544,Orphanet:ORPHA167848,SNOMED_CT:85898001|Human_Phenotype_Ontology:HP:0001639,MONDO:MONDO:0005045,MeSH:D002312,MedGen:C0007194,OMIM:PS192600,Orphanet:ORPHA217569|MedGen:CN169374|MedGen:CN230736|MedGen:CN517202;CLNHGVS=NC_000015.10:g.63059577T>C;CLNREVSTAT=criteria_provided,_multiple_submitters,_no_conflicts;CLNSIG=Uncertain_significance;CLNVC=single_nucleotide_variant;CLNVCSO=SO:0001483;CLNVI=Stanford_Center_for_Inherited_Cardiovascular_Disease,_Stanford_University:TPM1_p.Ile130Thr;GENEINFO=TPM1:7168;MC=SO:0001583|missense_variant;ORIGIN=1;RS=727503517;Pangolin=ENSG00000140416.23|-12:0.0|-12:-0.0
chr15	63059579	930858	G	C	.	.	ALLELEID=919586;CLNDN=Dilated_cardiomyopathy_1Y;CLNDISDB=MONDO:MONDO:0012744,MedGen:C2678476,OMIM:611878;CLNHGVS=NC_000015.10:g.63059579G>C;CLNREVSTAT=criteria_provided,_single_submitter;CLNSIG=Uncertain_significance;CLNVC=single_nucleotide_variant;CLNVCSO=SO:0001483;GENEINFO=TPM1:7168;MC=SO:0001583|missense_variant;ORIGIN=0;Pangolin=ENSG00000140416.23|-14:0.0|-14:-0.0
chr15	63059591	1011403	C	G	.	.	ALLELEID=996333;CLNDN=Hypertrophic_cardiomyopathy;CLNDISDB=Human_Phenotype_Ontology:HP:0001639,MONDO:MONDO:0005045,MeSH:D002312,MedGen:C0007194,OMIM:PS192600,Orphanet:ORPHA217569;CLNHGVS=NC_000015.10:g.63059591C>G;CLNREVSTAT=criteria_provided,_single_submitter;CLNSIG=Uncertain_significance;CLNVC=single_nucleotide_variant;CLNVCSO=SO:0001483;GENEINFO=TPM1:7168;MC=SO:0001583|missense_variant;ORIGIN=1;Pangolin=ENSG00000140416.23|-26:0.0|-28:-0.0
chr15	63059594	425070	AAAG	A	.	.	ALLELEID=413404;CLNDN=not_provided;CLNDISDB=MedGen:CN517202;CLNHGVS=NC_000015.10:g.63059596_63059598del;CLNREVSTAT=criteria_provided,_single_submitter;CLNSIG=Uncertain_significance;CLNVC=Deletion;CLNVCSO=SO:0000159;GENEINFO=TPM1:7168;MC=SO:0001820|inframe_indel;ORIGIN=1;RS=1064797199;Pangolin=ENSG00000140416.23|-31:0.0|-29:-0.01
chr15	63059596	925260	A	C	.	.	ALLELEID=913071;CLNDN=Cardiomyopathy;CLNDISDB=Human_Phenotype_Ontology:HP:0001638,MONDO:MONDO:0004994,MedGen:C0878544,Orphanet:ORPHA167848,SNOMED_CT:85898001;CLNHGVS=NC_000015.10:g.63059596A>C;CLNREVSTAT=criteria_provided,_single_submitter;CLNSIG=Uncertain_significance;CLNVC=single_nucleotide_variant;CLNVCSO=SO:0001483;GENEINFO=TPM1:7168;MC=SO:0001583|missense_variant;ORIGIN=1;Pangolin=ENSG00000140416.23|25:0.0|-31:-0.0
chr15	63059599	451125	T	A	.	.	ALLELEID=445396;CLNDN=not_provided;CLNDISDB=MedGen:CN517202;CLNHGVS=NC_000015.10:g.63059599T>A;CLNREVSTAT=criteria_provided,_single_submitter;CLNSIG=Uncertain_significance;CLNVC=single_nucleotide_variant;CLNVCSO=SO:0001483;GENEINFO=TPM1:7168;MC=SO:0001583|missense_variant;ORIGIN=1;RS=1555408631;Pangolin=ENSG00000140416.23|-34:0.0|-34:-0.0
chr15	63059604	941043	A	G	.	.	ALLELEID=937002;CLNDN=Hypertrophic_cardiomyopathy;CLNDISDB=Human_Phenotype_Ontology:HP:0001639,MONDO:MONDO:0005045,MeSH:D002312,MedGen:C0007194,OMIM:PS192600,Orphanet:ORPHA217569;CLNHGVS=NC_000015.10:g.63059604A>G;CLNREVSTAT=criteria_provided,_single_submitter;CLNSIG=Uncertain_significance;CLNVC=single_nucleotide_variant;CLNVCSO=SO:0001483;GENEINFO=TPM1:7168;MC=SO:0001583|missense_variant;ORIGIN=1;Pangolin=ENSG00000140416.23|-41:0.0|-39:-0.0
chr15	63059606	181662	A	C	.	.	ALLELEID=179765;CLNDN=not_provided;CLNDISDB=MedGen:CN517202;CLNHGVS=NC_000015.10:g.63059606A>C;CLNREVSTAT=criteria_provided,_single_submitter;CLNSIG=Uncertain_significance;CLNVC=single_nucleotide_variant;CLNVCSO=SO:0001483;GENEINFO=TPM1:7168;MC=SO:0001583|missense_variant;ORIGIN=1;RS=730881135;Pangolin=ENSG00000140416.23|-41:0.0|-41:-0.0
chr15	63059609	965342	A	G	.	.	ALLELEID=957464;CLNDN=Hypertrophic_cardiomyopathy;CLNDISDB=Human_Phenotype_Ontology:HP:0001639,MONDO:MONDO:0005045,MeSH:D002312,MedGen:C0007194,OMIM:PS192600,Orphanet:ORPHA217569;CLNHGVS=NC_000015.10:g.63059609A>G;CLNREVSTAT=criteria_provided,_single_submitter;CLNSIG=Uncertain_significance;CLNVC=single_nucleotide_variant;CLNVCSO=SO:0001483;GENEINFO=TPM1:7168;MC=SO:0001583|missense_variant;ORIGIN=1;Pangolin=ENSG00000140416.23|-46:0.0|-44:-0.0
chr15	63059612	505316	G	A	.	.	ALLELEID=497069;CLNDN=not_specified;CLNDISDB=MedGen:CN169374;CLNHGVS=NC_000015.10:g.63059612G>A;CLNREVSTAT=criteria_provided,_single_submitter;CLNSIG=Uncertain_significance;CLNVC=single_nucleotide_variant;CLNVCSO=SO:0001483;GENEINFO=TPM1:7168;MC=SO:0001583|missense_variant;ORIGIN=1;RS=1555408649;Pangolin=ENSG00000140416.23|-47:0.0|-47:-0.0
chr15	63059616	636769	T	A	.	.	ALLELEID=624520;CLNDN=not_provided;CLNDISDB=MedGen:CN517202;CLNHGVS=NC_000015.10:g.63059616T>A;CLNREVSTAT=criteria_provided,_single_submitter;CLNSIG=Uncertain_significance;CLNVC=single_nucleotide_variant;CLNVCSO=SO:0001483;GENEINFO=TPM1:7168;MC=SO:0001583|missense_variant;ORIGIN=1;RS=730881136;Pangolin=ENSG00000140416.23|22:0.0|5:-0.0
chr15	63059619	626551	A	G	.	.	ALLELEID=615127;CLNDN=Cardiomyopathy;CLNDISDB=Human_Phenotype_Ontology:HP:0001638,MONDO:MONDO:0004994,MedGen:C0878544,Orphanet:ORPHA167848,SNOMED_CT:85898001;CLNHGVS=NC_000015.10:g.63059619A>G;CLNREVSTAT=criteria_provided,_single_submitter;CLNSIG=Uncertain_significance;CLNVC=single_nucleotide_variant;CLNVCSO=SO:0001483;GENEINFO=TPM1:7168;MC=SO:0001583|missense_variant;ORIGIN=1;RS=1566962338;Pangolin=ENSG00000140416.23|5:0.0|2:-0.0
chr15	63059625	961300	T	G	.	.	ALLELEID=948955;CLNDN=Hypertrophic_cardiomyopathy;CLNDISDB=Human_Phenotype_Ontology:HP:0001639,MONDO:MONDO:0005045,MeSH:D002312,MedGen:C0007194,OMIM:PS192600,Orphanet:ORPHA217569;CLNHGVS=NC_000015.10:g.63059625T>G;CLNREVSTAT=criteria_provided,_single_submitter;CLNSIG=Uncertain_significance;CLNVC=single_nucleotide_variant;CLNVCSO=SO:0001483;GENEINFO=TPM1:7168;MC=SO:0001583|missense_variant;ORIGIN=1;Pangolin=ENSG00000140416.23|1:0.0|-2:-0.0
chr15	63059626	1021063	C	G	.	.	ALLELEID=1011554;CLNDN=Hypertrophic_cardiomyopathy;CLNDISDB=Human_Phenotype_Ontology:HP:0001639,MONDO:MONDO:0005045,MeSH:D002312,MedGen:C0007194,OMIM:PS192600,Orphanet:ORPHA217569;CLNHGVS=NC_000015.10:g.63059626C>G;CLNREVSTAT=criteria_provided,_single_submitter;CLNSIG=Uncertain_significance;CLNVC=single_nucleotide_variant;CLNVCSO=SO:0001483;GENEINFO=TPM1:7168;MC=SO:0001583|missense_variant;ORIGIN=1;Pangolin=ENSG00000140416.23|3:0.0|-3:-0.0
chr15	63059645	43419	C	G	.	.	ALLELEID=52589;CLNDN=Hypertrophic_cardiomyopathy;CLNDISDB=Human_Phenotype_Ontology:HP:0001639,MONDO:MONDO:0005045,MeSH:D002312,MedGen:C0007194,OMIM:PS192600,Orphanet:ORPHA217569;CLNHGVS=NC_000015.10:g.63059645C>G;CLNREVSTAT=criteria_provided,_conflicting_interpretations;CLNSIG=Conflicting_interpretations_of_pathogenicity;CLNSIGCONF=Likely_pathogenic(1),Uncertain_significance(1);CLNVC=single_nucleotide_variant;CLNVCSO=SO:0001483;GENEINFO=TPM1:7168;MC=SO:0001583|missense_variant;ORIGIN=1;RS=397516372;Pangolin=ENSG00000140416.23|35:0.0|35:-0.0
chr15	63059646	179674	A	G	.	.	ALLELEID=175995;CLNDN=not_specified;CLNDISDB=MedGen:CN169374;CLNHGVS=NC_000015.10:g.63059646A>G;CLNREVSTAT=criteria_provided,_single_submitter;CLNSIG=Uncertain_significance;CLNVC=single_nucleotide_variant;CLNVCSO=SO:0001483;GENEINFO=TPM1:7168;MC=SO:0001583|missense_variant;ORIGIN=1;RS=727505043;Pangolin=ENSG00000140416.23|34:0.0|35:-0.0
chr15	63059648	505158	A	G	.	.	ALLELEID=497070;CLNDN=Hypertrophic_cardiomyopathy|Primary_familial_hypertrophic_cardiomyopathy|not_specified;CLNDISDB=Human_Phenotype_Ontology:HP:0001639,MONDO:MONDO:0005045,MeSH:D002312,MedGen:C0007194,OMIM:PS192600,Orphanet:ORPHA217569|MeSH:D024741,MedGen:C0949658,OMIM:PS192600,Orphanet:ORPHA155,SNOMED_CT:83978005|MedGen:CN169374;CLNHGVS=NC_000015.10:g.63059648A>G;CLNREVSTAT=criteria_provided,_conflicting_interpretations;CLNSIG=Conflicting_interpretations_of_pathogenicity;CLNSIGCONF=Likely_pathogenic(1),Uncertain_significance(2);CLNVC=single_nucleotide_variant;CLNVCSO=SO:0001483;GENEINFO=TPM1:7168;MC=SO:0001583|missense_variant;ORIGIN=1;RS=1555408679;Pangolin=ENSG00000140416.23|32:0.0|-10:-0.0
chr15	63059662	702389	C	T	.	.	AF_ESP=0.00023;AF_EXAC=3e-05;ALLELEID=693707;CLNDN=Hypertrophic_cardiomyopathy|Familial_hypertrophic_cardiomyopathy_3|Dilated_cardiomyopathy_1Y;CLNDISDB=Human_Phenotype_Ontology:HP:0001639,MONDO:MONDO:0005045,MeSH:D002312,MedGen:C0007194,OMIM:PS192600,Orphanet:ORPHA217569|MONDO:MONDO:0007267,MedGen:C1861863,OMIM:115196|MONDO:MONDO:0012744,MedGen:C2678476,OMIM:611878;CLNHGVS=NC_000015.10:g.63059662C>T;CLNREVSTAT=criteria_provided,_conflicting_interpretations;CLNSIG=Conflicting_interpretations_of_pathogenicity;CLNSIGCONF=Likely_benign(1),Uncertain_significance(2);CLNVC=single_nucleotide_variant;CLNVCSO=SO:0001483;CLNVI=Illumina_Clinical_Services_Laboratory,Illumina:847601;GENEINFO=TPM1:7168;MC=SO:0001819|synonymous_variant;ORIGIN=1;RS=143922069;Pangolin=ENSG00000140416.23|19:0.0|18:-0.0
chr15	63059663	43420	G	A	.	.	ALLELEID=52590;CLNDN=Primary_dilated_cardiomyopathy|Cardiomyopathy|Hypertrophic_cardiomyopathy|Familial_hypertrophic_cardiomyopathy_3|Dilated_cardiomyopathy_1Y|Left_ventricular_noncompaction_9|not_provided;CLNDISDB=EFO:EFO_0000407,Human_Phenotype_Ontology:HP:0001644,Human_Phenotype_Ontology:HP:0001725,Human_Phenotype_Ontology:HP:0005159,Human_Phenotype_Ontology:HP:0200130,MONDO:MONDO:0005021,MeSH:D002311,MedGen:C0007193,Orphanet:ORPHA217604,SNOMED_CT:195021004,SNOMED_CT:399020009|Human_Phenotype_Ontology:HP:0001638,MONDO:MONDO:0004994,MedGen:C0878544,Orphanet:ORPHA167848,SNOMED_CT:85898001|Human_Phenotype_Ontology:HP:0001639,MONDO:MONDO:0005045,MeSH:D002312,MedGen:C0007194,OMIM:PS192600,Orphanet:ORPHA217569|MONDO:MONDO:0007267,MedGen:C1861863,OMIM:115196|MONDO:MONDO:0012744,MedGen:C2678476,OMIM:611878|MedGen:C3808145|MedGen:CN517202;CLNHGVS=NC_000015.10:g.63059663G>A;CLNREVSTAT=criteria_provided,_conflicting_interpretations;CLNSIG=Conflicting_interpretations_of_pathogenicity;CLNSIGCONF=Likely_pathogenic(4),Pathogenic(2),Uncertain_significance(1);CLNVC=single_nucleotide_variant;CLNVCSO=SO:0001483;CLNVI=OMIM_Allelic_Variant:191010.0008;GENEINFO=TPM1:7168;MC=SO:0001583|missense_variant;ORIGIN=33;RS=397516373;Pangolin=ENSG00000140416.23|-25:0.0|17:-0.0
chr15	63060862	928417	G	A	.	.	ALLELEID=915892;CLNDN=Cardiomyopathy;CLNDISDB=Human_Phenotype_Ontology:HP:0001638,MONDO:MONDO:0004994,MedGen:C0878544,Orphanet:ORPHA167848,SNOMED_CT:85898001;CLNHGVS=NC_000015.10:g.63060862G>A;CLNREVSTAT=criteria_provided,_single_submitter;CLNSIG=Uncertain_significance;CLNVC=single_nucleotide_variant;CLNVCSO=SO:0001483;GENEINFO=TPM1:7168;MC=SO:0001627|intron_variant;ORIGIN=1;Pangolin=ENSG00000140416.23|7:0.0|-36:-0.0
chr15	63060863	43421	C	T	.	.	ALLELEID=52591;CLNDN=Familial_hypertrophic_cardiomyopathy_3|Dilated_cardiomyopathy_1Y|not_specified;CLNDISDB=MONDO:MONDO:0007267,MedGen:C1861863,OMIM:115196|MONDO:MONDO:0012744,MedGen:C2678476,OMIM:611878|MedGen:CN169374;CLNHGVS=NC_000015.10:g.63060863C>T;CLNREVSTAT=criteria_provided,_multiple_submitters,_no_conflicts;CLNSIG=Uncertain_significance;CLNVC=single_nucleotide_variant;CLNVCSO=SO:0001483;CLNVI=Illumina_Clinical_Services_Laboratory,Illumina:883532;GENEINFO=TPM1:7168;MC=SO:0001627|intron_variant;ORIGIN=1;RS=397516374;Pangolin=ENSG00000140416.23|6:0.0|-37:-0.0
chr15	63060872	644103	G	GC	.	.	ALLELEID=643451;CLNDN=Hypertrophic_cardiomyopathy;CLNDISDB=Human_Phenotype_Ontology:HP:0001639,MONDO:MONDO:0005045,MeSH:D002312,MedGen:C0007194,OMIM:PS192600,Orphanet:ORPHA217569;CLNHGVS=NC_000015.10:g.63060875dup;CLNREVSTAT=criteria_provided,_single_submitter;CLNSIG=Uncertain_significance;CLNVC=Duplication;CLNVCSO=SO:1000035;GENEINFO=TPM1:7168;MC=SO:0001589|frameshift_variant;ORIGIN=1;RS=1596377768;Pangolin=ENSG00000140416.23|-46:0.0|-3:-0.01
chr15	63060884	440350	G	A	.	.	ALLELEID=433985;CLNDN=not_specified;CLNDISDB=MedGen:CN169374;CLNHGVS=NC_000015.10:g.63060884G>A;CLNREVSTAT=criteria_provided,_single_submitter;CLNSIG=Uncertain_significance;CLNVC=single_nucleotide_variant;CLNVCSO=SO:0001483;GENEINFO=TPM1:7168;MC=SO:0001583|missense_variant;ORIGIN=1;RS=1555409095;Pangolin=ENSG00000140416.23|-15:0.0|-3:-0.0
chr15	63060887	220848	A	C	.	.	ALLELEID=222430;CLNDN=Hypertrophic_cardiomyopathy;CLNDISDB=Human_Phenotype_Ontology:HP:0001639,MONDO:MONDO:0005045,MeSH:D002312,MedGen:C0007194,OMIM:PS192600,Orphanet:ORPHA217569;CLNHGVS=NC_000015.10:g.63060887A>C;CLNREVSTAT=criteria_provided,_single_submitter;CLNSIG=Uncertain_significance;CLNVC=single_nucleotide_variant;CLNVCSO=SO:0001483;GENEINFO=TPM1:7168;MC=SO:0001583|missense_variant;ORIGIN=1;RS=774903903;Pangolin=ENSG00000140416.23|-6:0.0|-18:-0.0
chr15	63060889	181664	C	G	.	.	ALLELEID=179767;CLNDN=not_provided;CLNDISDB=MedGen:CN517202;CLNHGVS=NC_000015.10:g.63060889C>G;CLNREVSTAT=criteria_provided,_single_submitter;CLNSIG=Uncertain_significance;CLNVC=single_nucleotide_variant;CLNVCSO=SO:0001483;GENEINFO=TPM1:7168;MC=SO:0001583|missense_variant;ORIGIN=1;RS=730881137;Pangolin=ENSG00000140416.23|-20:0.0|50:-0.0
chr15	63060890	426129	A	C	.	.	AF_EXAC=1e-05;ALLELEID=415441;CLNDN=not_provided;CLNDISDB=MedGen:CN517202;CLNHGVS=NC_000015.10:g.63060890A>C;CLNREVSTAT=criteria_provided,_single_submitter;CLNSIG=Uncertain_significance;CLNVC=single_nucleotide_variant;CLNVCSO=SO:0001483;GENEINFO=TPM1:7168;MC=SO:0001583|missense_variant;ORIGIN=1;RS=760374266;Pangolin=ENSG00000140416.23|-1:0.0|49:-0.0
chr15	63060890	520273	A	T	.	.	ALLELEID=510652;CLNDN=Cardiovascular_phenotype;CLNDISDB=MedGen:CN230736;CLNHGVS=NC_000015.10:g.63060890A>T;CLNREVSTAT=criteria_provided,_single_submitter;CLNSIG=Uncertain_significance;CLNVC=single_nucleotide_variant;CLNVCSO=SO:0001483;GENEINFO=TPM1:7168;MC=SO:0001583|missense_variant;ORIGIN=1;RS=760374266;Pangolin=ENSG00000140416.23|-9:0.0|-21:-0.0
chr15	63060891	31879	T	C	.	.	AF_ESP=8e-05;AF_EXAC=1e-05;ALLELEID=40539;CLNDN=Hypertrophic_cardiomyopathy|Primary_familial_hypertrophic_cardiomyopathy|not_provided;CLNDISDB=Human_Phenotype_Ontology:HP:0001639,MONDO:MONDO:0005045,MeSH:D002312,MedGen:C0007194,OMIM:PS192600,Orphanet:ORPHA217569|MeSH:D024741,MedGen:C0949658,OMIM:PS192600,Orphanet:ORPHA155,SNOMED_CT:83978005|MedGen:CN517202;CLNHGVS=NC_000015.10:g.63060891T>C;CLNREVSTAT=criteria_provided,_conflicting_interpretations;CLNSIG=Conflicting_interpretations_of_pathogenicity;CLNSIGCONF=Likely_pathogenic(1),Uncertain_significance(3);CLNVC=single_nucleotide_variant;CLNVCSO=SO:0001483;CLNVI=Leiden_Muscular_Dystrophy_pages_(TPM1):TPM1_00008;GENEINFO=TPM1:7168;MC=SO:0001583|missense_variant;ORIGIN=1;RS=199476312;Pangolin=ENSG00000140416.23|-10:0.0|48:-0.0
chr15	63060892	181665	T	G	.	.	ALLELEID=179768;CLNDN=not_provided;CLNDISDB=MedGen:CN517202;CLNHGVS=NC_000015.10:g.63060892T>G;CLNREVSTAT=criteria_provided,_single_submitter;CLNSIG=Uncertain_significance;CLNVC=single_nucleotide_variant;CLNVCSO=SO:0001483;GENEINFO=TPM1:7168;MC=SO:0001583|missense_variant;ORIGIN=1;RS=730881138;Pangolin=ENSG00000140416.23|-26:0.0|-23:-0.0
chr15	63060898	43422	C	T	.	.	AF_ESP=8e-05;AF_EXAC=7e-05;AF_TGP=0.0004;ALLELEID=52592;CLNDN=Cardiomyopathy|Hypertrophic_cardiomyopathy|Familial_hypertrophic_cardiomyopathy_3|Dilated_cardiomyopathy_1Y|not_specified;CLNDISDB=Human_Phenotype_Ontology:HP:0001638,MONDO:MONDO:0004994,MedGen:C0878544,Orphanet:ORPHA167848,SNOMED_CT:85898001|Human_Phenotype_Ontology:HP:0001639,MONDO:MONDO:0005045,MeSH:D002312,MedGen:C0007194,OMIM:PS192600,Orphanet:ORPHA217569|MONDO:MONDO:0007267,MedGen:C1861863,OMIM:115196|MONDO:MONDO:0012744,MedGen:C2678476,OMIM:611878|MedGen:CN169374;CLNHGVS=NC_000015.10:g.63060898C>T;CLNREVSTAT=criteria_provided,_conflicting_interpretations;CLNSIG=Conflicting_interpretations_of_pathogenicity;CLNSIGCONF=Benign(1),Likely_benign(3),Uncertain_significance(2);CLNVC=single_nucleotide_variant;CLNVCSO=SO:0001483;CLNVI=Illumina_Clinical_Services_Laboratory,Illumina:457293;GENEINFO=TPM1:7168;MC=SO:0001819|synonymous_variant;ORIGIN=1;RS=200173919;Pangolin=ENSG00000140416.23|-29:0.0|41:-0.0
chr15	63060900	264053	A	G	.	.	ALLELEID=258927;CLNDN=Cardiovascular_phenotype;CLNDISDB=MedGen:CN230736;CLNHGVS=NC_000015.10:g.63060900A>G;CLNREVSTAT=criteria_provided,_single_submitter;CLNSIG=Uncertain_significance;CLNVC=single_nucleotide_variant;CLNVCSO=SO:0001483;GENEINFO=TPM1:7168;MC=SO:0001583|missense_variant;ORIGIN=1;RS=886039024;Pangolin=ENSG00000140416.23|-1:0.0|-31:-0.0
chr15	63060909	43423	G	A	.	.	ALLELEID=52593;CLNDN=Hypertrophic_cardiomyopathy|not_specified;CLNDISDB=Human_Phenotype_Ontology:HP:0001639,MONDO:MONDO:0005045,MeSH:D002312,MedGen:C0007194,OMIM:PS192600,Orphanet:ORPHA217569|MedGen:CN169374;CLNHGVS=NC_000015.10:g.63060909G>A;CLNREVSTAT=criteria_provided,_multiple_submitters,_no_conflicts;CLNSIG=Uncertain_significance;CLNVC=single_nucleotide_variant;CLNVCSO=SO:0001483;GENEINFO=TPM1:7168;MC=SO:0001583|missense_variant;ORIGIN=1;RS=397516375;Pangolin=ENSG00000140416.23|30:0.0|-1:-0.0
chr15	63060914	1002513	G	A	.	.	ALLELEID=996334;CLNDN=Hypertrophic_cardiomyopathy;CLNDISDB=Human_Phenotype_Ontology:HP:0001639,MONDO:MONDO:0005045,MeSH:D002312,MedGen:C0007194,OMIM:PS192600,Orphanet:ORPHA217569;CLNHGVS=NC_000015.10:g.63060914G>A;CLNREVSTAT=criteria_provided,_single_submitter;CLNSIG=Uncertain_significance;CLNVC=single_nucleotide_variant;CLNVCSO=SO:0001483;GENEINFO=TPM1:7168;MC=SO:0001583|missense_variant;ORIGIN=1;Pangolin=ENSG00000140416.23|-45:0.0|25:-0.0
chr15	63060914	524997	G	C	.	.	ALLELEID=529393;CLNDN=Hypertrophic_cardiomyopathy;CLNDISDB=Human_Phenotype_Ontology:HP:0001639,MONDO:MONDO:0005045,MeSH:D002312,MedGen:C0007194,OMIM:PS192600,Orphanet:ORPHA217569;CLNHGVS=NC_000015.10:g.63060914G>C;CLNREVSTAT=criteria_provided,_single_submitter;CLNSIG=Uncertain_significance;CLNVC=single_nucleotide_variant;CLNVCSO=SO:0001483;GENEINFO=TPM1:7168;MC=SO:0001583|missense_variant;ORIGIN=1;RS=1555409132;Pangolin=ENSG00000140416.23|-33:0.0|25:-0.0
chr15	63060924	43424	C	T	.	.	ALLELEID=52594;CLNDN=Hypertrophic_cardiomyopathy|not_specified|Cardiovascular_phenotype|not_provided;CLNDISDB=Human_Phenotype_Ontology:HP:0001639,MONDO:MONDO:0005045,MeSH:D002312,MedGen:C0007194,OMIM:PS192600,Orphanet:ORPHA217569|MedGen:CN169374|MedGen:CN230736|MedGen:CN517202;CLNHGVS=NC_000015.10:g.63060924C>T;CLNREVSTAT=criteria_provided,_conflicting_interpretations;CLNSIG=Conflicting_interpretations_of_pathogenicity;CLNSIGCONF=Likely_pathogenic(1),Uncertain_significance(4);CLNVC=single_nucleotide_variant;CLNVCSO=SO:0001483;GENEINFO=TPM1:7168;MC=SO:0001583|missense_variant;ORIGIN=1;RS=397516376;Pangolin=ENSG00000140416.23|15:0.0|-43:-0.0
chr15	63060926	1030026	G	A	.	.	ALLELEID=1017943;CLNDN=Dilated_cardiomyopathy_1Y;CLNDISDB=MONDO:MONDO:0012744,MedGen:C2678476,OMIM:611878;CLNHGVS=NC_000015.10:g.63060926G>A;CLNREVSTAT=criteria_provided,_single_submitter;CLNSIG=Uncertain_significance;CLNVC=single_nucleotide_variant;CLNVCSO=SO:0001483;GENEINFO=TPM1:7168;MC=SO:0001583|missense_variant;ORIGIN=32;Pangolin=ENSG00000140416.23|13:0.0|17:-0.0
chr15	63060926	181680	GA	G	.	.	ALLELEID=179769;CLNDN=not_provided;CLNDISDB=MedGen:CN517202;CLNHGVS=NC_000015.10:g.63060927del;CLNREVSTAT=criteria_provided,_single_submitter;CLNSIG=Uncertain_significance;CLNVC=Deletion;CLNVCSO=SO:0000159;GENEINFO=TPM1:7168;MC=SO:0001589|frameshift_variant;ORIGIN=1;RS=730881153;Pangolin=ENSG00000140416.23|-24:0.0|13:-0.03
chr15	63060936	188697	A	T	.	.	ALLELEID=186522;CLNDN=Cardiovascular_phenotype;CLNDISDB=MedGen:CN230736;CLNHGVS=NC_000015.10:g.63060936A>T;CLNREVSTAT=criteria_provided,_single_submitter;CLNSIG=Uncertain_significance;CLNVC=single_nucleotide_variant;CLNVCSO=SO:0001483;CLNVI=CHEO_Genetics_Diagnostic_Laboratory,Children's_Hospital_of_Eastern_Ontario:1792432;GENEINFO=TPM1:7168;MC=SO:0001583|missense_variant;ORIGIN=1;RS=786204411;Pangolin=ENSG00000140416.23|3:0.0|3:-0.0
chr15	63060938	921896	G	A	.	.	ALLELEID=913074;CLNDN=Cardiomyopathy|Hypertrophic_cardiomyopathy;CLNDISDB=Human_Phenotype_Ontology:HP:0001638,MONDO:MONDO:0004994,MedGen:C0878544,Orphanet:ORPHA167848,SNOMED_CT:85898001|Human_Phenotype_Ontology:HP:0001639,MONDO:MONDO:0005045,MeSH:D002312,MedGen:C0007194,OMIM:PS192600,Orphanet:ORPHA217569;CLNHGVS=NC_000015.10:g.63060938G>A;CLNREVSTAT=criteria_provided,_multiple_submitters,_no_conflicts;CLNSIG=Uncertain_significance;CLNVC=single_nucleotide_variant;CLNVCSO=SO:0001483;GENEINFO=TPM1:7168;MC=SO:0001583|missense_variant;ORIGIN=1;Pangolin=ENSG00000140416.23|1:0.01|1:-0.0
chr15	63060939	403560	G	GCCAA	.	.	ALLELEID=390249;CLNDN=not_specified;CLNDISDB=MedGen:CN169374;CLNHGVS=NC_000015.10:g.63060939_63060940insCCAA;CLNREVSTAT=criteria_provided,_single_submitter;CLNSIG=Uncertain_significance;CLNVC=Insertion;CLNVCSO=SO:0000667;GENEINFO=TPM1:7168;MC=SO:0001575|splice_donor_variant;ORIGIN=1;RS=1060499914;Pangolin=ENSG00000140416.23|4:0.93|0:-0.97
chr15	63060945	238213	C	G	.	.	ALLELEID=242091;CLNDN=Hypertrophic_cardiomyopathy;CLNDISDB=Human_Phenotype_Ontology:HP:0001639,MONDO:MONDO:0005045,MeSH:D002312,MedGen:C0007194,OMIM:PS192600,Orphanet:ORPHA217569;CLNHGVS=NC_000015.10:g.63060945C>G;CLNREVSTAT=criteria_provided,_single_submitter;CLNSIG=Uncertain_significance;CLNVC=single_nucleotide_variant;CLNVCSO=SO:0001483;GENEINFO=TPM1:7168;MC=SO:0001627|intron_variant;ORIGIN=1;RS=397516378;Pangolin=ENSG00000140416.23|-6:0.0|-6:-0.0
chr15	63061188	43428	C	T	.	.	ALLELEID=52598;CLNDN=not_specified;CLNDISDB=MedGen:CN169374;CLNHGVS=NC_000015.10:g.63061188C>T;CLNREVSTAT=criteria_provided,_single_submitter;CLNSIG=Uncertain_significance;CLNVC=single_nucleotide_variant;CLNVCSO=SO:0001483;GENEINFO=TPM1:7168;MC=SO:0001627|intron_variant;ORIGIN=1;RS=397516379;Pangolin=ENSG00000140416.23|10:0.01|15:-0.0
chr15	63061193	43429	A	G	.	.	ALLELEID=52599;CLNDN=not_specified;CLNDISDB=MedGen:CN169374;CLNHGVS=NC_000015.10:g.63061193A>G;CLNREVSTAT=criteria_provided,_single_submitter;CLNSIG=Uncertain_significance;CLNVC=single_nucleotide_variant;CLNVCSO=SO:0001483;GENEINFO=TPM1:7168;MC=SO:0001627|intron_variant;ORIGIN=1;RS=397516380;Pangolin=ENSG00000140416.23|10:0.0|5:-0.01
chr15	63061205	191802	C	T	.	.	ALLELEID=189964;CLNDN=Cardiomyopathy|not_provided;CLNDISDB=Human_Phenotype_Ontology:HP:0001638,MONDO:MONDO:0004994,MedGen:C0878544,Orphanet:ORPHA167848,SNOMED_CT:85898001|MedGen:CN517202;CLNHGVS=NC_000015.10:g.63061205C>T;CLNREVSTAT=criteria_provided,_conflicting_interpretations;CLNSIG=Conflicting_interpretations_of_pathogenicity;CLNSIGCONF=Likely_benign(1),Uncertain_significance(2);CLNVC=single_nucleotide_variant;CLNVCSO=SO:0001483;GENEINFO=TPM1:7168;MC=SO:0001587|nonsense,SO:0001627|intron_variant;ORIGIN=1;RS=201813515;Pangolin=ENSG00000140416.23|13:0.0|-7:-0.38
chr15	63061206	520463	G	A	.	.	AF_ESP=8e-05;AF_EXAC=2e-05;ALLELEID=511132;CLNDN=Cardiomyopathy|Primary_familial_hypertrophic_cardiomyopathy;CLNDISDB=Human_Phenotype_Ontology:HP:0001638,MONDO:MONDO:0004994,MedGen:C0878544,Orphanet:ORPHA167848,SNOMED_CT:85898001|MeSH:D024741,MedGen:C0949658,OMIM:PS192600,Orphanet:ORPHA155,SNOMED_CT:83978005;CLNHGVS=NC_000015.10:g.63061206G>A;CLNREVSTAT=criteria_provided,_conflicting_interpretations;CLNSIG=Conflicting_interpretations_of_pathogenicity;CLNSIGCONF=Likely_benign(1),Uncertain_significance(1);CLNVC=single_nucleotide_variant;CLNVCSO=SO:0001483;GENEINFO=TPM1:7168;MC=SO:0001583|missense_variant,SO:0001627|intron_variant;ORIGIN=1;RS=141757680;Pangolin=ENSG00000140416.23|5:0.01|-8:-0.03
chr15	63061247	517396	A	C	.	.	ALLELEID=497469;CLNDN=not_specified;CLNDISDB=MedGen:CN169374;CLNHGVS=NC_000015.10:g.63061247A>C;CLNREVSTAT=criteria_provided,_single_submitter;CLNSIG=Uncertain_significance;CLNVC=single_nucleotide_variant;CLNVCSO=SO:0001483;GENEINFO=TPM1:7168;MC=SO:0001583|missense_variant,SO:0001627|intron_variant;ORIGIN=1;RS=1555409301;Pangolin=ENSG00000140416.23|-49:0.0|-49:-0.0
chr15	63061610	157494	G	A	.	.	AF_TGP=0.0012;ALLELEID=167352;CLNDN=Cardiomyopathy;CLNDISDB=Human_Phenotype_Ontology:HP:0001638,MONDO:MONDO:0004994,MedGen:C0878544,Orphanet:ORPHA167848,SNOMED_CT:85898001;CLNHGVS=NC_000015.10:g.63061610G>A;CLNREVSTAT=no_assertion_criteria_provided;CLNSIG=Uncertain_significance;CLNVC=single_nucleotide_variant;CLNVCSO=SO:0001483;GENEINFO=TPM1:7168;MC=SO:0001627|intron_variant;RS=528733046;Pangolin=ENSG00000140416.23|15:0.0|-10:-0.0
chr15	63061701	924026	C	G	.	.	ALLELEID=916628;CLNDN=Cardiomyopathy;CLNDISDB=Human_Phenotype_Ontology:HP:0001638,MONDO:MONDO:0004994,MedGen:C0878544,Orphanet:ORPHA167848,SNOMED_CT:85898001;CLNHGVS=NC_000015.10:g.63061701C>G;CLNREVSTAT=criteria_provided,_single_submitter;CLNSIG=Uncertain_significance;CLNVC=single_nucleotide_variant;CLNVCSO=SO:0001483;GENEINFO=TPM1:7168;MC=SO:0001627|intron_variant;ORIGIN=1;Pangolin=ENSG00000140416.23|7:0.0|12:-0.01
chr15	63061701	516763	C	T	.	.	AF_ESP=8e-05;ALLELEID=505096;CLNDN=Cardiomyopathy|not_specified|none_provided;CLNDISDB=Human_Phenotype_Ontology:HP:0001638,MONDO:MONDO:0004994,MedGen:C0878544,Orphanet:ORPHA167848,SNOMED_CT:85898001|MedGen:CN169374|MedGen:CN235283;CLNHGVS=NC_000015.10:g.63061701C>T;CLNREVSTAT=criteria_provided,_conflicting_interpretations;CLNSIG=Conflicting_interpretations_of_pathogenicity;CLNSIGCONF=Likely_benign(2),Uncertain_significance(1);CLNVC=single_nucleotide_variant;CLNVCSO=SO:0001483;CLNVI=ARUP_Laboratories,_Molecular_Genetics_and_Genomics,ARUP_Laboratories:2438431;GENEINFO=TPM1:7168;MC=SO:0001627|intron_variant;ORIGIN=1;RS=113591254;Pangolin=ENSG00000140416.23|12:0.01|7:-0.01
chr15	63061702	165570	G	A	.	.	AF_EXAC=0.00053;AF_TGP=0.0002;ALLELEID=175996;CLNDN=Cardiomyopathy|Familial_hypertrophic_cardiomyopathy_3|Dilated_cardiomyopathy_1Y|not_specified;CLNDISDB=Human_Phenotype_Ontology:HP:0001638,MONDO:MONDO:0004994,MedGen:C0878544,Orphanet:ORPHA167848,SNOMED_CT:85898001|MONDO:MONDO:0007267,MedGen:C1861863,OMIM:115196|MONDO:MONDO:0012744,MedGen:C2678476,OMIM:611878|MedGen:CN169374;CLNHGVS=NC_000015.10:g.63061702G>A;CLNREVSTAT=criteria_provided,_conflicting_interpretations;CLNSIG=Conflicting_interpretations_of_pathogenicity;CLNSIGCONF=Benign(2),Likely_benign(1),Uncertain_significance(2);CLNVC=single_nucleotide_variant;CLNVCSO=SO:0001483;CLNVI=Illumina_Clinical_Services_Laboratory,Illumina:295271;GENEINFO=TPM1:7168;MC=SO:0001627|intron_variant;ORIGIN=1;RS=532254032;Pangolin=ENSG00000140416.23|11:0.0|6:-0.01
chr15	63061704	926002	A	G	.	.	ALLELEID=916629;CLNDN=Cardiomyopathy|Hypertrophic_cardiomyopathy;CLNDISDB=Human_Phenotype_Ontology:HP:0001638,MONDO:MONDO:0004994,MedGen:C0878544,Orphanet:ORPHA167848,SNOMED_CT:85898001|Human_Phenotype_Ontology:HP:0001639,MONDO:MONDO:0005045,MeSH:D002312,MedGen:C0007194,OMIM:PS192600,Orphanet:ORPHA217569;CLNHGVS=NC_000015.10:g.63061704A>G;CLNREVSTAT=criteria_provided,_multiple_submitters,_no_conflicts;CLNSIG=Uncertain_significance;CLNVC=single_nucleotide_variant;CLNVCSO=SO:0001483;GENEINFO=TPM1:7168;MC=SO:0001627|intron_variant;ORIGIN=1;Pangolin=ENSG00000140416.23|1:0.56|9:-0.14
chr15	63061708	316688	A	T	.	.	ALLELEID=340980;CLNDN=Familial_hypertrophic_cardiomyopathy_3|Dilated_cardiomyopathy_1Y;CLNDISDB=MONDO:MONDO:0007267,MedGen:C1861863,OMIM:115196|MONDO:MONDO:0012744,MedGen:C2678476,OMIM:611878;CLNHGVS=NC_000015.10:g.63061708A>T;CLNREVSTAT=criteria_provided,_single_submitter;CLNSIG=Uncertain_significance;CLNVC=single_nucleotide_variant;CLNVCSO=SO:0001483;CLNVI=Illumina_Clinical_Services_Laboratory,Illumina:552057;GENEINFO=TPM1:7168;MC=SO:0001627|intron_variant;ORIGIN=1;RS=550286836;Pangolin=ENSG00000140416.23|5:0.01|0:-0.01
chr15	63061732	519095	G	A	.	.	ALLELEID=510653;CLNDN=Cardiovascular_phenotype;CLNDISDB=MedGen:CN230736;CLNHGVS=NC_000015.10:g.63061732G>A;CLNREVSTAT=criteria_provided,_single_submitter;CLNSIG=Uncertain_significance;CLNVC=single_nucleotide_variant;CLNVCSO=SO:0001483;GENEINFO=TPM1:7168;MC=SO:0001583|missense_variant,SO:0001627|intron_variant;ORIGIN=1;RS=1555409508;Pangolin=ENSG00000140416.23|4:0.01|-19:-0.01
chr15	63061735	924145	G	T	.	.	ALLELEID=913076;CLNDN=Cardiomyopathy;CLNDISDB=Human_Phenotype_Ontology:HP:0001638,MONDO:MONDO:0004994,MedGen:C0878544,Orphanet:ORPHA167848,SNOMED_CT:85898001;CLNHGVS=NC_000015.10:g.63061735G>T;CLNREVSTAT=criteria_provided,_single_submitter;CLNSIG=Uncertain_significance;CLNVC=single_nucleotide_variant;CLNVCSO=SO:0001483;GENEINFO=TPM1:7168;MC=SO:0001587|nonsense,SO:0001627|intron_variant;ORIGIN=1;Pangolin=ENSG00000140416.23|-2:0.0|-22:-0.08
chr15	63061742	927187	AAACTGTGACGAAC	A	.	.	ALLELEID=913077;CLNDN=Cardiomyopathy;CLNDISDB=Human_Phenotype_Ontology:HP:0001638,MONDO:MONDO:0004994,MedGen:C0878544,Orphanet:ORPHA167848,SNOMED_CT:85898001;CLNHGVS=NC_000015.10:g.63061747_63061759del;CLNREVSTAT=criteria_provided,_single_submitter;CLNSIG=Uncertain_significance;CLNVC=Deletion;CLNVCSO=SO:0000159;GENEINFO=TPM1:7168;MC=SO:0001587|nonsense,SO:0001627|intron_variant;ORIGIN=1;Pangolin=ENSG00000140416.23|15:0.0|46:-0.25
chr15	63061751	181668	C	T	.	.	ALLELEID=179773;CLNDN=Hypertrophic_cardiomyopathy|not_provided;CLNDISDB=Human_Phenotype_Ontology:HP:0001639,MONDO:MONDO:0005045,MeSH:D002312,MedGen:C0007194,OMIM:PS192600,Orphanet:ORPHA217569|MedGen:CN517202;CLNHGVS=NC_000015.10:g.63061751C>T;CLNREVSTAT=criteria_provided,_multiple_submitters,_no_conflicts;CLNSIG=Uncertain_significance;CLNVC=single_nucleotide_variant;CLNVCSO=SO:0001483;GENEINFO=TPM1:7168;MC=SO:0001583|missense_variant,SO:0001627|intron_variant;ORIGIN=1;RS=730881141;Pangolin=ENSG00000140416.23|-43:0.0|37:-0.0
chr15	63061756	525044	A	G	.	.	ALLELEID=528958;CLNDN=Hypertrophic_cardiomyopathy;CLNDISDB=Human_Phenotype_Ontology:HP:0001639,MONDO:MONDO:0005045,MeSH:D002312,MedGen:C0007194,OMIM:PS192600,Orphanet:ORPHA217569;CLNHGVS=NC_000015.10:g.63061756A>G;CLNREVSTAT=criteria_provided,_single_submitter;CLNSIG=Uncertain_significance;CLNVC=single_nucleotide_variant;CLNVCSO=SO:0001483;GENEINFO=TPM1:7168;MC=SO:0001583|missense_variant,SO:0001627|intron_variant;ORIGIN=1;RS=1555409523;Pangolin=ENSG00000140416.23|-20:0.0|-43:-0.0
chr15	63061758	43679	C	G	.	.	ALLELEID=52848;CLNDN=Hypertrophic_cardiomyopathy;CLNDISDB=Human_Phenotype_Ontology:HP:0001639,MONDO:MONDO:0005045,MeSH:D002312,MedGen:C0007194,OMIM:PS192600,Orphanet:ORPHA217569;CLNHGVS=NC_000015.10:g.63061758C>G;CLNREVSTAT=criteria_provided,_single_submitter;CLNSIG=Uncertain_significance;CLNVC=single_nucleotide_variant;CLNVCSO=SO:0001483;GENEINFO=TPM1:7168;MC=SO:0001583|missense_variant,SO:0001627|intron_variant;ORIGIN=1;RS=397516486;Pangolin=ENSG00000140416.23|-32:0.0|30:-0.0
chr15	63061768	157495	CT	C	.	.	ALLELEID=167353;CLNDN=Cardiomyopathy;CLNDISDB=Human_Phenotype_Ontology:HP:0001638,MONDO:MONDO:0004994,MedGen:C0878544,Orphanet:ORPHA167848,SNOMED_CT:85898001;CLNHGVS=NC_000015.10:g.63061769del;CLNREVSTAT=no_assertion_criteria_provided;CLNSIG=Uncertain_significance;CLNVC=Deletion;CLNVCSO=SO:0000159;GENEINFO=TPM1:7168;MC=SO:0001589|frameshift_variant,SO:0001627|intron_variant;RS=587777905;Pangolin=ENSG00000140416.23|-32:0.0|20:-0.02
chr15	63061774	567036	G	T	.	.	ALLELEID=569540;CLNDN=Hypertrophic_cardiomyopathy;CLNDISDB=Human_Phenotype_Ontology:HP:0001639,MONDO:MONDO:0005045,MeSH:D002312,MedGen:C0007194,OMIM:PS192600,Orphanet:ORPHA217569;CLNHGVS=NC_000015.10:g.63061774G>T;CLNREVSTAT=criteria_provided,_single_submitter;CLNSIG=Uncertain_significance;CLNVC=single_nucleotide_variant;CLNVCSO=SO:0001483;GENEINFO=TPM1:7168;MC=SO:0001583|missense_variant,SO:0001627|intron_variant;ORIGIN=1;RS=730881159;Pangolin=ENSG00000140416.23|14:0.0|-48:-0.0
chr15	63061778	845983	A	G	.	.	ALLELEID=842575;CLNDN=Cardiomyopathy|Hypertrophic_cardiomyopathy;CLNDISDB=Human_Phenotype_Ontology:HP:0001638,MONDO:MONDO:0004994,MedGen:C0878544,Orphanet:ORPHA167848,SNOMED_CT:85898001|Human_Phenotype_Ontology:HP:0001639,MONDO:MONDO:0005045,MeSH:D002312,MedGen:C0007194,OMIM:PS192600,Orphanet:ORPHA217569;CLNHGVS=NC_000015.10:g.63061778A>G;CLNREVSTAT=criteria_provided,_multiple_submitters,_no_conflicts;CLNSIG=Uncertain_significance;CLNVC=single_nucleotide_variant;CLNVCSO=SO:0001483;GENEINFO=TPM1:7168;MC=SO:0001583|missense_variant,SO:0001627|intron_variant;ORIGIN=1;Pangolin=ENSG00000140416.23|-45:0.0|10:-0.0
chr15	63061779	944857	G	T	.	.	ALLELEID=927390;CLNDN=Hypertrophic_cardiomyopathy;CLNDISDB=Human_Phenotype_Ontology:HP:0001639,MONDO:MONDO:0005045,MeSH:D002312,MedGen:C0007194,OMIM:PS192600,Orphanet:ORPHA217569;CLNHGVS=NC_000015.10:g.63061779G>T;CLNREVSTAT=criteria_provided,_single_submitter;CLNSIG=Uncertain_significance;CLNVC=single_nucleotide_variant;CLNVCSO=SO:0001483;GENEINFO=TPM1:7168;MC=SO:0001583|missense_variant,SO:0001627|intron_variant;ORIGIN=1;Pangolin=ENSG00000140416.23|9:0.0|1:-0.0
chr15	63061781	43680	C	G	.	.	ALLELEID=52849;CLNDN=not_specified;CLNDISDB=MedGen:CN169374;CLNHGVS=NC_000015.10:g.63061781C>G;CLNREVSTAT=criteria_provided,_single_submitter;CLNSIG=Uncertain_significance;CLNVC=single_nucleotide_variant;CLNVCSO=SO:0001483;GENEINFO=TPM1:7168;MC=SO:0001583|missense_variant,SO:0001627|intron_variant;ORIGIN=1;RS=397516487;Pangolin=ENSG00000140416.23|-1:0.37|7:-0.01
chr15	63061781	938612	C	T	.	.	ALLELEID=937003;CLNDN=Hypertrophic_cardiomyopathy;CLNDISDB=Human_Phenotype_Ontology:HP:0001639,MONDO:MONDO:0005045,MeSH:D002312,MedGen:C0007194,OMIM:PS192600,Orphanet:ORPHA217569;CLNHGVS=NC_000015.10:g.63061781C>T;CLNREVSTAT=criteria_provided,_single_submitter;CLNSIG=Uncertain_significance;CLNVC=single_nucleotide_variant;CLNVCSO=SO:0001483;GENEINFO=TPM1:7168;MC=SO:0001583|missense_variant,SO:0001627|intron_variant;ORIGIN=1;Pangolin=ENSG00000140416.23|-2:0.01|7:-0.0
chr15	63061784	492989	A	T	.	.	AF_EXAC=1e-05;ALLELEID=485938;CLNDN=Cardiomyopathy|Familial_hypertrophic_cardiomyopathy_1;CLNDISDB=Human_Phenotype_Ontology:HP:0001638,MONDO:MONDO:0004994,MedGen:C0878544,Orphanet:ORPHA167848,SNOMED_CT:85898001|MONDO:MONDO:0008647,MedGen:C3495498,OMIM:192600;CLNHGVS=NC_000015.10:g.63061784A>T;CLNREVSTAT=criteria_provided,_multiple_submitters,_no_conflicts;CLNSIG=Uncertain_significance;CLNVC=single_nucleotide_variant;CLNVCSO=SO:0001483;GENEINFO=TPM1:7168;MC=SO:0001583|missense_variant,SO:0001627|intron_variant;ORIGIN=1;RS=769951937;Pangolin=ENSG00000140416.23|4:0.0|2:-0.0
chr15	63061786	635235	A	C	.	.	ALLELEID=623075;CLNDN=not_provided;CLNDISDB=MedGen:CN517202;CLNHGVS=NC_000015.10:g.63061786A>C;CLNREVSTAT=no_assertion_criteria_provided;CLNSIG=Uncertain_significance;CLNVC=single_nucleotide_variant;CLNVCSO=SO:0001483;CLNVI=Stanford_Center_for_Inherited_Cardiovascular_Disease,_Stanford_University:TPM1_p.Lys213Gln;GENEINFO=TPM1:7168;MC=SO:0001583|missense_variant,SO:0001627|intron_variant;ORIGIN=1;RS=1566966003;Pangolin=ENSG00000140416.23|2:0.0|-50:-0.0
chr15	63061869	157496	A	T	.	.	ALLELEID=167354;CLNDN=not_provided;CLNDISDB=MedGen:CN517202;CLNHGVS=NC_000015.10:g.63061869A>T;CLNREVSTAT=no_assertion_criteria_provided;CLNSIG=Uncertain_significance;CLNVC=single_nucleotide_variant;CLNVCSO=SO:0001483;GENEINFO=TPM1:7168;MC=SO:0001627|intron_variant;RS=587777906;Pangolin=ENSG00000140416.23|34:0.0|33:-0.0
chr15	63062201	924084	C	G	.	.	ALLELEID=916331;CLNDN=Cardiomyopathy;CLNDISDB=Human_Phenotype_Ontology:HP:0001638,MONDO:MONDO:0004994,MedGen:C0878544,Orphanet:ORPHA167848,SNOMED_CT:85898001;CLNHGVS=NC_000015.10:g.63062201C>G;CLNREVSTAT=criteria_provided,_single_submitter;CLNSIG=Uncertain_significance;CLNVC=single_nucleotide_variant;CLNVCSO=SO:0001483;GENEINFO=TPM1:7168;MC=SO:0001627|intron_variant;ORIGIN=1;Pangolin=ENSG00000140416.23|23:0.01|14:-0.0
chr15	63062221	1055045	C	G	.	.	ALLELEID=1049021;CLNDN=Hypertrophic_cardiomyopathy;CLNDISDB=Human_Phenotype_Ontology:HP:0001639,MONDO:MONDO:0005045,MeSH:D002312,MedGen:C0007194,OMIM:PS192600,Orphanet:ORPHA217569;CLNHGVS=NC_000015.10:g.63062221C>G;CLNREVSTAT=criteria_provided,_single_submitter;CLNSIG=Uncertain_significance;CLNVC=single_nucleotide_variant;CLNVCSO=SO:0001483;GENEINFO=TPM1:7168;MC=SO:0001583|missense_variant;ORIGIN=1;Pangolin=ENSG00000140416.23|-3:0.0|3:-0.01
chr15	63062248	36887	A	G	.	.	ALLELEID=45548;CLNDN=Hypertrophic_cardiomyopathy|not_specified|not_provided;CLNDISDB=Human_Phenotype_Ontology:HP:0001639,MONDO:MONDO:0005045,MeSH:D002312,MedGen:C0007194,OMIM:PS192600,Orphanet:ORPHA217569|MedGen:CN169374|MedGen:CN517202;CLNHGVS=NC_000015.10:g.63062248A>G;CLNREVSTAT=criteria_provided,_multiple_submitters,_no_conflicts;CLNSIG=Uncertain_significance;CLNVC=single_nucleotide_variant;CLNVCSO=SO:0001483;GENEINFO=TPM1:7168;MC=SO:0001583|missense_variant;ORIGIN=1;RS=193922410;Pangolin=ENSG00000140416.23|29:0.0|5:-0.0
chr15	63062251	43433	A	C	.	.	ALLELEID=52603;CLNDN=not_specified;CLNDISDB=MedGen:CN169374;CLNHGVS=NC_000015.10:g.63062251A>C;CLNREVSTAT=criteria_provided,_single_submitter;CLNSIG=Uncertain_significance;CLNVC=single_nucleotide_variant;CLNVCSO=SO:0001483;GENEINFO=TPM1:7168;MC=SO:0001583|missense_variant;ORIGIN=1;RS=397516383;Pangolin=ENSG00000140416.23|26:0.0|2:-0.0
chr15	63062252	181671	A	G	.	.	ALLELEID=179776;CLNDN=not_provided;CLNDISDB=MedGen:CN517202;CLNHGVS=NC_000015.10:g.63062252A>G;CLNREVSTAT=criteria_provided,_single_submitter;CLNSIG=Uncertain_significance;CLNVC=single_nucleotide_variant;CLNVCSO=SO:0001483;GENEINFO=TPM1:7168;MC=SO:0001583|missense_variant;ORIGIN=1;RS=730881144;Pangolin=ENSG00000140416.23|-28:0.0|25:-0.01
chr15	63062253	931982	G	C	.	.	ALLELEID=919587;CLNDN=Dilated_cardiomyopathy_1Y;CLNDISDB=MONDO:MONDO:0012744,MedGen:C2678476,OMIM:611878;CLNHGVS=NC_000015.10:g.63062253G>C;CLNREVSTAT=criteria_provided,_single_submitter;CLNSIG=Uncertain_significance;CLNVC=single_nucleotide_variant;CLNVCSO=SO:0001483;GENEINFO=TPM1:7168;MC=SO:0001583|missense_variant;ORIGIN=0;Pangolin=ENSG00000140416.23|24:0.01|0:-0.01
chr15	63062267	43435	A	G	.	.	ALLELEID=52605;CLNDN=not_specified;CLNDISDB=MedGen:CN169374;CLNHGVS=NC_000015.10:g.63062267A>G;CLNREVSTAT=criteria_provided,_single_submitter;CLNSIG=Uncertain_significance;CLNVC=single_nucleotide_variant;CLNVCSO=SO:0001483;GENEINFO=TPM1:7168;MC=SO:0001583|missense_variant;ORIGIN=1;RS=397516385;Pangolin=ENSG00000140416.23|10:0.0|10:-0.0
chr15	63062281	181672	A	G	.	.	ALLELEID=179777;CLNDN=Hypertrophic_cardiomyopathy|not_provided;CLNDISDB=Human_Phenotype_Ontology:HP:0001639,MONDO:MONDO:0005045,MeSH:D002312,MedGen:C0007194,OMIM:PS192600,Orphanet:ORPHA217569|MedGen:CN517202;CLNHGVS=NC_000015.10:g.63062281A>G;CLNREVSTAT=criteria_provided,_multiple_submitters,_no_conflicts;CLNSIG=Uncertain_significance;CLNVC=single_nucleotide_variant;CLNVCSO=SO:0001483;GENEINFO=TPM1:7168;MC=SO:0001627|intron_variant;ORIGIN=1;RS=730881145;Pangolin=ENSG00000140416.23|-1:0.05|-4:-0.1
chr15	63062568	924502	C	G	.	.	ALLELEID=915900;CLNDN=Cardiomyopathy;CLNDISDB=Human_Phenotype_Ontology:HP:0001638,MONDO:MONDO:0004994,MedGen:C0878544,Orphanet:ORPHA167848,SNOMED_CT:85898001;CLNHGVS=NC_000015.10:g.63062568C>G;CLNREVSTAT=criteria_provided,_single_submitter;CLNSIG=Uncertain_significance;CLNVC=single_nucleotide_variant;CLNVCSO=SO:0001483;GENEINFO=TPM1:7168;MC=SO:0001627|intron_variant;ORIGIN=1;Pangolin=ENSG00000140416.23|-42:0.03|8:-0.03
chr15	63062573	967640	C	T	.	.	ALLELEID=960824;CLNDN=Hypertrophic_cardiomyopathy;CLNDISDB=Human_Phenotype_Ontology:HP:0001639,MONDO:MONDO:0005045,MeSH:D002312,MedGen:C0007194,OMIM:PS192600,Orphanet:ORPHA217569;CLNHGVS=NC_000015.10:g.63062573C>T;CLNREVSTAT=criteria_provided,_single_submitter;CLNSIG=Uncertain_significance;CLNVC=single_nucleotide_variant;CLNVCSO=SO:0001483;GENEINFO=TPM1:7168;MC=SO:0001627|intron_variant;ORIGIN=1;Pangolin=ENSG00000140416.23|-47:0.01|3:-0.03
chr15	63062576	920908	G	A	.	.	ALLELEID=913082;CLNDN=Cardiomyopathy;CLNDISDB=Human_Phenotype_Ontology:HP:0001638,MONDO:MONDO:0004994,MedGen:C0878544,Orphanet:ORPHA167848,SNOMED_CT:85898001;CLNHGVS=NC_000015.10:g.63062576G>A;CLNREVSTAT=criteria_provided,_single_submitter;CLNSIG=Uncertain_significance;CLNVC=single_nucleotide_variant;CLNVCSO=SO:0001483;GENEINFO=TPM1:7168;MC=SO:0001583|missense_variant;ORIGIN=1;Pangolin=ENSG00000140416.23|-50:0.07|0:-0.03
chr15	63062586	1016825	G	A	.	.	ALLELEID=1011555;CLNDN=Hypertrophic_cardiomyopathy;CLNDISDB=Human_Phenotype_Ontology:HP:0001639,MONDO:MONDO:0005045,MeSH:D002312,MedGen:C0007194,OMIM:PS192600,Orphanet:ORPHA217569;CLNHGVS=NC_000015.10:g.63062586G>A;CLNREVSTAT=criteria_provided,_single_submitter;CLNSIG=Uncertain_significance;CLNVC=single_nucleotide_variant;CLNVCSO=SO:0001483;GENEINFO=TPM1:7168;MC=SO:0001583|missense_variant;ORIGIN=1;Pangolin=ENSG00000140416.23|18:0.0|-10:-0.01
chr15	63062586	665938	G	T	.	.	ALLELEID=643452;CLNDN=Hypertrophic_cardiomyopathy;CLNDISDB=Human_Phenotype_Ontology:HP:0001639,MONDO:MONDO:0005045,MeSH:D002312,MedGen:C0007194,OMIM:PS192600,Orphanet:ORPHA217569;CLNHGVS=NC_000015.10:g.63062586G>T;CLNREVSTAT=criteria_provided,_single_submitter;CLNSIG=Uncertain_significance;CLNVC=single_nucleotide_variant;CLNVCSO=SO:0001483;GENEINFO=TPM1:7168;MC=SO:0001583|missense_variant;ORIGIN=1;RS=777716347;Pangolin=ENSG00000140416.23|18:0.0|-10:-0.0
chr15	63062588	31895	G	A	.	.	ALLELEID=40555;CLNDN=Hypertrophic_cardiomyopathy|not_provided;CLNDISDB=Human_Phenotype_Ontology:HP:0001639,MONDO:MONDO:0005045,MeSH:D002312,MedGen:C0007194,OMIM:PS192600,Orphanet:ORPHA217569|MedGen:CN517202;CLNHGVS=NC_000015.10:g.63062588G>A;CLNREVSTAT=criteria_provided,_single_submitter;CLNSIG=Uncertain_significance;CLNVC=single_nucleotide_variant;CLNVCSO=SO:0001483;CLNVI=Leiden_Muscular_Dystrophy_pages_(TPM1):TPM1_00026|Stanford_Center_for_Inherited_Cardiovascular_Disease,_Stanford_University:TPM1_p.Ala239Thr;GENEINFO=TPM1:7168;MC=SO:0001583|missense_variant;ORIGIN=1;RS=199476318;Pangolin=ENSG00000140416.23|16:0.01|-6:-0.0
chr15	63062598	43437	C	T	.	.	ALLELEID=52607;CLNDN=Hypertrophic_cardiomyopathy|not_specified;CLNDISDB=Human_Phenotype_Ontology:HP:0001639,MONDO:MONDO:0005045,MeSH:D002312,MedGen:C0007194,OMIM:PS192600,Orphanet:ORPHA217569|MedGen:CN169374;CLNHGVS=NC_000015.10:g.63062598C>T;CLNREVSTAT=criteria_provided,_multiple_submitters,_no_conflicts;CLNSIG=Uncertain_significance;CLNVC=single_nucleotide_variant;CLNVCSO=SO:0001483;GENEINFO=TPM1:7168;MC=SO:0001583|missense_variant;ORIGIN=1;RS=397516387;Pangolin=ENSG00000140416.23|6:0.0|-22:-0.01
chr15	63062604	626828	G	A	.	.	ALLELEID=615128;CLNDN=Cardiomyopathy;CLNDISDB=Human_Phenotype_Ontology:HP:0001638,MONDO:MONDO:0004994,MedGen:C0878544,Orphanet:ORPHA167848,SNOMED_CT:85898001;CLNHGVS=NC_000015.10:g.63062604G>A;CLNREVSTAT=criteria_provided,_single_submitter;CLNSIG=Uncertain_significance;CLNVC=single_nucleotide_variant;CLNVCSO=SO:0001483;GENEINFO=TPM1:7168;MC=SO:0001583|missense_variant;ORIGIN=1;RS=1566967710;Pangolin=ENSG00000140416.23|41:0.01|0:-0.03
chr15	63062607	43439	C	T	.	.	ALLELEID=52609;CLNDN=not_specified;CLNDISDB=MedGen:CN169374;CLNHGVS=NC_000015.10:g.63062607C>T;CLNREVSTAT=no_assertion_criteria_provided;CLNSIG=Uncertain_significance;CLNVC=single_nucleotide_variant;CLNVCSO=SO:0001483;GENEINFO=TPM1:7168;MC=SO:0001583|missense_variant;ORIGIN=1;RS=397516388;Pangolin=ENSG00000140416.23|-3:0.07|-31:-0.02
chr15	63062608	626829	A	G	.	.	ALLELEID=615129;CLNDN=Cardiomyopathy;CLNDISDB=Human_Phenotype_Ontology:HP:0001638,MONDO:MONDO:0004994,MedGen:C0878544,Orphanet:ORPHA167848,SNOMED_CT:85898001;CLNHGVS=NC_000015.10:g.63062608A>G;CLNREVSTAT=criteria_provided,_single_submitter;CLNSIG=Uncertain_significance;CLNVC=single_nucleotide_variant;CLNVCSO=SO:0001483;GENEINFO=TPM1:7168;MC=SO:0001819|synonymous_variant;ORIGIN=1;RS=771961466;Pangolin=ENSG00000140416.23|37:0.01|-4:-0.03
chr15	63062609	665313	G	A	.	.	ALLELEID=643453;CLNDN=Hypertrophic_cardiomyopathy;CLNDISDB=Human_Phenotype_Ontology:HP:0001639,MONDO:MONDO:0005045,MeSH:D002312,MedGen:C0007194,OMIM:PS192600,Orphanet:ORPHA217569;CLNHGVS=NC_000015.10:g.63062609G>A;CLNREVSTAT=criteria_provided,_single_submitter;CLNSIG=Uncertain_significance;CLNVC=single_nucleotide_variant;CLNVCSO=SO:0001483;GENEINFO=TPM1:7168;MC=SO:0001583|missense_variant;ORIGIN=1;RS=1596386599;Pangolin=ENSG00000140416.23|-33:0.01|-5:-0.03
chr15	63062616	181687	A	C	.	.	ALLELEID=179778;CLNDN=Hypertrophic_cardiomyopathy|not_provided;CLNDISDB=Human_Phenotype_Ontology:HP:0001639,MONDO:MONDO:0005045,MeSH:D002312,MedGen:C0007194,OMIM:PS192600,Orphanet:ORPHA217569|MedGen:CN517202;CLNHGVS=NC_000015.10:g.63062616A>C;CLNREVSTAT=criteria_provided,_conflicting_interpretations;CLNSIG=Conflicting_interpretations_of_pathogenicity;CLNSIGCONF=Likely_pathogenic(1),Uncertain_significance(1);CLNVC=single_nucleotide_variant;CLNVCSO=SO:0001483;GENEINFO=TPM1:7168;MC=SO:0001583|missense_variant;ORIGIN=1;RS=730881160;Pangolin=ENSG00000140416.23|29:0.0|-12:-0.01
chr15	63062619	188704	T	G	.	.	ALLELEID=186529;CLNDN=Primary_familial_hypertrophic_cardiomyopathy;CLNDISDB=MeSH:D024741,MedGen:C0949658,OMIM:PS192600,Orphanet:ORPHA155,SNOMED_CT:83978005;CLNHGVS=NC_000015.10:g.63062619T>G;CLNREVSTAT=criteria_provided,_single_submitter;CLNSIG=Uncertain_significance;CLNVC=single_nucleotide_variant;CLNVCSO=SO:0001483;CLNVI=CHEO_Genetics_Diagnostic_Laboratory,Children's_Hospital_of_Eastern_Ontario:1792522;GENEINFO=TPM1:7168;MC=SO:0001583|missense_variant;ORIGIN=1;RS=786204412;Pangolin=ENSG00000140416.23|-15:0.02|26:-0.01
chr15	63062624	1042575	A	G	.	.	ALLELEID=1032077;CLNDN=Hypertrophic_cardiomyopathy;CLNDISDB=Human_Phenotype_Ontology:HP:0001639,MONDO:MONDO:0005045,MeSH:D002312,MedGen:C0007194,OMIM:PS192600,Orphanet:ORPHA217569;CLNHGVS=NC_000015.10:g.63062624A>G;CLNREVSTAT=criteria_provided,_single_submitter;CLNSIG=Uncertain_significance;CLNVC=single_nucleotide_variant;CLNVCSO=SO:0001483;GENEINFO=TPM1:7168;MC=SO:0001583|missense_variant;ORIGIN=1;Pangolin=ENSG00000140416.23|-20:0.0|-20:-0.0
chr15	63062628	1026255	G	C	.	.	ALLELEID=1011556;CLNDN=Hypertrophic_cardiomyopathy;CLNDISDB=Human_Phenotype_Ontology:HP:0001639,MONDO:MONDO:0005045,MeSH:D002312,MedGen:C0007194,OMIM:PS192600,Orphanet:ORPHA217569;CLNHGVS=NC_000015.10:g.63062628G>C;CLNREVSTAT=criteria_provided,_single_submitter;CLNSIG=Uncertain_significance;CLNVC=single_nucleotide_variant;CLNVCSO=SO:0001483;GENEINFO=TPM1:7168;MC=SO:0001583|missense_variant;ORIGIN=1;Pangolin=ENSG00000140416.23|17:0.0|-24:-0.01
chr15	63062635	235068	T	A	.	.	ALLELEID=236811;CLNDN=Hypertrophic_cardiomyopathy|not_specified;CLNDISDB=Human_Phenotype_Ontology:HP:0001639,MONDO:MONDO:0005045,MeSH:D002312,MedGen:C0007194,OMIM:PS192600,Orphanet:ORPHA217569|MedGen:CN169374;CLNHGVS=NC_000015.10:g.63062635T>A;CLNREVSTAT=criteria_provided,_single_submitter;CLNSIG=Uncertain_significance;CLNVC=single_nucleotide_variant;CLNVCSO=SO:0001483;GENEINFO=TPM1:7168;MC=SO:0001583|missense_variant;ORIGIN=1;RS=727504354;Pangolin=ENSG00000140416.23|10:0.0|-31:-0.02
chr15	63062635	177845	T	G	.	.	ALLELEID=175997;CLNDN=Hypertrophic_cardiomyopathy|not_specified|not_provided;CLNDISDB=Human_Phenotype_Ontology:HP:0001639,MONDO:MONDO:0005045,MeSH:D002312,MedGen:C0007194,OMIM:PS192600,Orphanet:ORPHA217569|MedGen:CN169374|MedGen:CN517202;CLNHGVS=NC_000015.10:g.63062635T>G;CLNREVSTAT=criteria_provided,_multiple_submitters,_no_conflicts;CLNSIG=Uncertain_significance;CLNVC=single_nucleotide_variant;CLNVCSO=SO:0001483;GENEINFO=TPM1:7168;MC=SO:0001583|missense_variant;ORIGIN=1;RS=727504354;Pangolin=ENSG00000140416.23|1:0.0|-31:-0.01
chr15	63062662	813934	T	A	.	.	ALLELEID=802206;CLNDN=Familial_hypertrophic_cardiomyopathy_3;CLNDISDB=MONDO:MONDO:0007267,MedGen:C1861863,OMIM:115196;CLNHGVS=NC_000015.10:g.63062662T>A;CLNREVSTAT=criteria_provided,_single_submitter;CLNSIG=Uncertain_significance;CLNVC=single_nucleotide_variant;CLNVCSO=SO:0001483;GENEINFO=TPM1:7168;MC=SO:0001627|intron_variant;ORIGIN=1;RS=1596386853;Pangolin=ENSG00000140416.23|-5:0.0|-17:-0.0
chr15	63064061	642576	T	C	.	.	ALLELEID=652431;CLNDN=Cardiomyopathy|Hypertrophic_cardiomyopathy;CLNDISDB=Human_Phenotype_Ontology:HP:0001638,MONDO:MONDO:0004994,MedGen:C0878544,Orphanet:ORPHA167848,SNOMED_CT:85898001|Human_Phenotype_Ontology:HP:0001639,MONDO:MONDO:0005045,MeSH:D002312,MedGen:C0007194,OMIM:PS192600,Orphanet:ORPHA217569;CLNHGVS=NC_000015.10:g.63064061T>C;CLNREVSTAT=criteria_provided,_conflicting_interpretations;CLNSIG=Conflicting_interpretations_of_pathogenicity;CLNSIGCONF=Likely_benign(1),Uncertain_significance(1);CLNVC=single_nucleotide_variant;CLNVCSO=SO:0001483;GENEINFO=TPM1:7168;MC=SO:0001627|intron_variant;ORIGIN=1;RS=113759732;Pangolin=ENSG00000140416.23|3:0.06|-10:-0.0
chr15	63064065	626830	C	T	.	.	AF_EXAC=6e-05;ALLELEID=615130;CLNDN=Cardiomyopathy;CLNDISDB=Human_Phenotype_Ontology:HP:0001638,MONDO:MONDO:0004994,MedGen:C0878544,Orphanet:ORPHA167848,SNOMED_CT:85898001;CLNHGVS=NC_000015.10:g.63064065C>T;CLNREVSTAT=criteria_provided,_conflicting_interpretations;CLNSIG=Conflicting_interpretations_of_pathogenicity;CLNSIGCONF=Likely_benign(1),Uncertain_significance(1);CLNVC=single_nucleotide_variant;CLNVCSO=SO:0001483;GENEINFO=TPM1:7168;MC=SO:0001819|synonymous_variant,SO:0001627|intron_variant;ORIGIN=1;RS=762282433;Pangolin=ENSG00000140416.23|-1:0.01|16:-0.0
chr15	63064066	43440	G	A	.	.	AF_EXAC=1e-05;ALLELEID=52610;CLNDN=not_specified;CLNDISDB=MedGen:CN169374;CLNHGVS=NC_000015.10:g.63064066G>A;CLNREVSTAT=criteria_provided,_single_submitter;CLNSIG=Uncertain_significance;CLNVC=single_nucleotide_variant;CLNVCSO=SO:0001483;GENEINFO=TPM1:7168;MC=SO:0001583|missense_variant,SO:0001627|intron_variant;ORIGIN=1;RS=397516389;Pangolin=ENSG00000140416.23|3:0.01|-2:-0.06
chr15	63064068	967022	G	T	.	.	ALLELEID=957465;CLNDN=Hypertrophic_cardiomyopathy;CLNDISDB=Human_Phenotype_Ontology:HP:0001639,MONDO:MONDO:0005045,MeSH:D002312,MedGen:C0007194,OMIM:PS192600,Orphanet:ORPHA217569;CLNHGVS=NC_000015.10:g.63064068G>T;CLNREVSTAT=criteria_provided,_single_submitter;CLNSIG=Uncertain_significance;CLNVC=single_nucleotide_variant;CLNVCSO=SO:0001483;GENEINFO=TPM1:7168;MC=SO:0001583|missense_variant,SO:0001627|intron_variant;ORIGIN=1;Pangolin=ENSG00000140416.23|13:0.05|-4:-0.04
chr15	63064075	454421	G	A	.	.	AF_EXAC=2e-05;ALLELEID=465282;CLNDN=Hypertrophic_cardiomyopathy;CLNDISDB=Human_Phenotype_Ontology:HP:0001639,MONDO:MONDO:0005045,MeSH:D002312,MedGen:C0007194,OMIM:PS192600,Orphanet:ORPHA217569;CLNHGVS=NC_000015.10:g.63064075G>A;CLNREVSTAT=criteria_provided,_single_submitter;CLNSIG=Uncertain_significance;CLNVC=single_nucleotide_variant;CLNVCSO=SO:0001483;GENEINFO=TPM1:7168;MC=SO:0001583|missense_variant,SO:0001627|intron_variant;ORIGIN=1;RS=758506771;Pangolin=ENSG00000140416.23|-24:0.0|-11:-0.06
chr15	63064078	181674	C	G	.	.	ALLELEID=179780;CLNDN=Hypertrophic_cardiomyopathy|not_provided;CLNDISDB=Human_Phenotype_Ontology:HP:0001639,MONDO:MONDO:0005045,MeSH:D002312,MedGen:C0007194,OMIM:PS192600,Orphanet:ORPHA217569|MedGen:CN517202;CLNHGVS=NC_000015.10:g.63064078C>G;CLNREVSTAT=criteria_provided,_multiple_submitters,_no_conflicts;CLNSIG=Uncertain_significance;CLNVC=single_nucleotide_variant;CLNVCSO=SO:0001483;GENEINFO=TPM1:7168;MC=SO:0001583|missense_variant,SO:0001627|intron_variant;ORIGIN=1;RS=730881147;Pangolin=ENSG00000140416.23|-14:0.05|3:-0.01
chr15	63064081	43441	A	G	.	.	ALLELEID=52611;CLNDN=Hypertrophic_cardiomyopathy|not_specified;CLNDISDB=Human_Phenotype_Ontology:HP:0001639,MONDO:MONDO:0005045,MeSH:D002312,MedGen:C0007194,OMIM:PS192600,Orphanet:ORPHA217569|MedGen:CN169374;CLNHGVS=NC_000015.10:g.63064081A>G;CLNREVSTAT=criteria_provided,_multiple_submitters,_no_conflicts;CLNSIG=Uncertain_significance;CLNVC=single_nucleotide_variant;CLNVCSO=SO:0001483;GENEINFO=TPM1:7168;MC=SO:0001583|missense_variant,SO:0001627|intron_variant;ORIGIN=1;RS=397516390;Pangolin=ENSG00000140416.23|-17:0.01|-17:-0.0
chr15	63064088	178148	A	G	.	.	AF_ESP=8e-05;AF_EXAC=4e-05;AF_TGP=0.0002;ALLELEID=175998;CLNDN=Hypertrophic_cardiomyopathy|Left_ventricular_noncompaction|not_specified;CLNDISDB=Human_Phenotype_Ontology:HP:0001639,MONDO:MONDO:0005045,MeSH:D002312,MedGen:C0007194,OMIM:PS192600,Orphanet:ORPHA217569|Human_Phenotype_Ontology:HP:0030682,MONDO:MONDO:0018901,MedGen:C1960469,OMIM:PS604169,Orphanet:ORPHA54260,SNOMED_CT:427608000|MedGen:CN169374;CLNHGVS=NC_000015.10:g.63064088A>G;CLNREVSTAT=criteria_provided,_multiple_submitters,_no_conflicts;CLNSIG=Uncertain_significance;CLNVC=single_nucleotide_variant;CLNVCSO=SO:0001483;CLNVI=CHEO_Genetics_Diagnostic_Laboratory,Children's_Hospital_of_Eastern_Ontario:1792746;GENEINFO=TPM1:7168;MC=SO:0001583|missense_variant,SO:0001627|intron_variant;ORIGIN=1;RS=371934474;Pangolin=ENSG00000140416.23|0:0.08|-24:-0.15
chr15	63064093	506242	A	G	.	.	ALLELEID=497071;CLNDN=not_specified;CLNDISDB=MedGen:CN169374;CLNHGVS=NC_000015.10:g.63064093A>G;CLNREVSTAT=criteria_provided,_single_submitter;CLNSIG=Uncertain_significance;CLNVC=single_nucleotide_variant;CLNVCSO=SO:0001483;GENEINFO=TPM1:7168;MC=SO:0001583|missense_variant,SO:0001627|intron_variant;ORIGIN=1;RS=1555410433;Pangolin=ENSG00000140416.23|-29:0.06|-42:-0.0
chr15	63064097	659106	C	T	.	.	ALLELEID=643454;CLNDN=Hypertrophic_cardiomyopathy;CLNDISDB=Human_Phenotype_Ontology:HP:0001639,MONDO:MONDO:0005045,MeSH:D002312,MedGen:C0007194,OMIM:PS192600,Orphanet:ORPHA217569;CLNHGVS=NC_000015.10:g.63064097C>T;CLNREVSTAT=criteria_provided,_single_submitter;CLNSIG=Uncertain_significance;CLNVC=single_nucleotide_variant;CLNVCSO=SO:0001483;GENEINFO=TPM1:7168;MC=SO:0001583|missense_variant,SO:0001627|intron_variant;ORIGIN=1;RS=1342749492;Pangolin=ENSG00000140416.23|-28:0.0|-33:-0.02
chr15	63064099	454422	A	G	.	.	ALLELEID=464408;CLNDN=Hypertrophic_cardiomyopathy;CLNDISDB=Human_Phenotype_Ontology:HP:0001639,MONDO:MONDO:0005045,MeSH:D002312,MedGen:C0007194,OMIM:PS192600,Orphanet:ORPHA217569;CLNHGVS=NC_000015.10:g.63064099A>G;CLNREVSTAT=criteria_provided,_single_submitter;CLNSIG=Uncertain_significance;CLNVC=single_nucleotide_variant;CLNVCSO=SO:0001483;GENEINFO=TPM1:7168;MC=SO:0001583|missense_variant,SO:0001627|intron_variant;ORIGIN=1;RS=1555410445;Pangolin=ENSG00000140416.23|43:0.03|-48:-0.0
chr15	63064105	645268	G	A	.	.	AF_EXAC=2e-05;ALLELEID=643455;CLNDN=Hypertrophic_cardiomyopathy;CLNDISDB=Human_Phenotype_Ontology:HP:0001639,MONDO:MONDO:0005045,MeSH:D002312,MedGen:C0007194,OMIM:PS192600,Orphanet:ORPHA217569;CLNHGVS=NC_000015.10:g.63064105G>A;CLNREVSTAT=criteria_provided,_single_submitter;CLNSIG=Uncertain_significance;CLNVC=single_nucleotide_variant;CLNVCSO=SO:0001483;GENEINFO=TPM1:7168;MC=SO:0001583|missense_variant,SO:0001627|intron_variant;ORIGIN=1;RS=755226348;Pangolin=ENSG00000140416.23|-17:0.0|-41:-0.05
chr15	63064106	165575	A	C	.	.	ALLELEID=176142;CLNDN=not_specified;CLNDISDB=MedGen:CN169374;CLNHGVS=NC_000015.10:g.63064106A>C;CLNREVSTAT=criteria_provided,_single_submitter;CLNSIG=Uncertain_significance;CLNVC=single_nucleotide_variant;CLNVCSO=SO:0001483;GENEINFO=TPM1:7168;MC=SO:0001583|missense_variant,SO:0001627|intron_variant;ORIGIN=1;RS=727503519;Pangolin=ENSG00000140416.23|-42:0.0|36:-0.02
chr15	63064106	181688	A	G	.	.	ALLELEID=179781;CLNDN=not_provided;CLNDISDB=MedGen:CN517202;CLNHGVS=NC_000015.10:g.63064106A>G;CLNREVSTAT=criteria_provided,_single_submitter;CLNSIG=Uncertain_significance;CLNVC=single_nucleotide_variant;CLNVCSO=SO:0001483;GENEINFO=TPM1:7168;MC=SO:0001583|missense_variant,SO:0001627|intron_variant;ORIGIN=1;RS=727503519;Pangolin=ENSG00000140416.23|36:0.01|-42:-0.05
chr15	63064111	1063570	C	A	.	.	ALLELEID=1049022;CLNDN=Hypertrophic_cardiomyopathy;CLNDISDB=Human_Phenotype_Ontology:HP:0001639,MONDO:MONDO:0005045,MeSH:D002312,MedGen:C0007194,OMIM:PS192600,Orphanet:ORPHA217569;CLNHGVS=NC_000015.10:g.63064111C>A;CLNREVSTAT=criteria_provided,_single_submitter;CLNSIG=Uncertain_significance;CLNVC=single_nucleotide_variant;CLNVCSO=SO:0001483;GENEINFO=TPM1:7168;MC=SO:0001583|missense_variant,SO:0001627|intron_variant;ORIGIN=1;Pangolin=ENSG00000140416.23|31:0.01|31:-0.01
chr15	63064114	1001333	G	C	.	.	ALLELEID=996335;CLNDN=Hypertrophic_cardiomyopathy;CLNDISDB=Human_Phenotype_Ontology:HP:0001639,MONDO:MONDO:0005045,MeSH:D002312,MedGen:C0007194,OMIM:PS192600,Orphanet:ORPHA217569;CLNHGVS=NC_000015.10:g.63064114G>C;CLNREVSTAT=criteria_provided,_single_submitter;CLNSIG=Uncertain_significance;CLNVC=single_nucleotide_variant;CLNVCSO=SO:0001483;GENEINFO=TPM1:7168;MC=SO:0001583|missense_variant,SO:0001627|intron_variant;ORIGIN=1;Pangolin=ENSG00000140416.23|15:0.0|-50:-0.07
chr15	63064120	43442	G	A	.	.	AF_ESP=8e-05;AF_EXAC=3e-05;ALLELEID=52612;CLNDN=Cardiomyopathy|not_specified;CLNDISDB=Human_Phenotype_Ontology:HP:0001638,MONDO:MONDO:0004994,MedGen:C0878544,Orphanet:ORPHA167848,SNOMED_CT:85898001|MedGen:CN169374;CLNHGVS=NC_000015.10:g.63064120G>A;CLNREVSTAT=criteria_provided,_multiple_submitters,_no_conflicts;CLNSIG=Uncertain_significance;CLNVC=single_nucleotide_variant;CLNVCSO=SO:0001483;GENEINFO=TPM1:7168;MC=SO:0001583|missense_variant,SO:0001627|intron_variant;ORIGIN=1;RS=149659674;Pangolin=ENSG00000140416.23|9:0.0|22:-0.04
chr15	63064121	43445	C	G	.	.	ALLELEID=52615;CLNDN=not_specified|not_provided;CLNDISDB=MedGen:CN169374|MedGen:CN517202;CLNHGVS=NC_000015.10:g.63064121C>G;CLNREVSTAT=criteria_provided,_multiple_submitters,_no_conflicts;CLNSIG=Uncertain_significance;CLNVC=single_nucleotide_variant;CLNVCSO=SO:0001483;GENEINFO=TPM1:7168;MC=SO:0001583|missense_variant,SO:0001627|intron_variant;ORIGIN=1;RS=199476320;Pangolin=ENSG00000140416.23|21:0.03|8:-0.0
chr15	63064126	43446	A	C	.	.	ALLELEID=52616;CLNDN=Familial_hypertrophic_cardiomyopathy_1|not_specified|not_provided;CLNDISDB=MONDO:MONDO:0008647,MedGen:C3495498,OMIM:192600|MedGen:CN169374|MedGen:CN517202;CLNHGVS=NC_000015.10:g.63064126A>C;CLNREVSTAT=criteria_provided,_multiple_submitters,_no_conflicts;CLNSIG=Uncertain_significance;CLNVC=single_nucleotide_variant;CLNVCSO=SO:0001483;CLNVI=Molecular_Diagnostic_Laboratory_for_Inherited_Cardiovascular_Disease,Montreal_Heart_Institute:917009;GENEINFO=TPM1:7168;MC=SO:0001583|missense_variant,SO:0001627|intron_variant;ORIGIN=1;RS=397516392;Pangolin=ENSG00000140416.23|16:0.04|22:-0.0
chr15	63064129	1027266	G	A	.	.	ALLELEID=1011557;CLNDN=Hypertrophic_cardiomyopathy;CLNDISDB=Human_Phenotype_Ontology:HP:0001639,MONDO:MONDO:0005045,MeSH:D002312,MedGen:C0007194,OMIM:PS192600,Orphanet:ORPHA217569;CLNHGVS=NC_000015.10:g.63064129G>A;CLNREVSTAT=criteria_provided,_single_submitter;CLNSIG=Uncertain_significance;CLNVC=single_nucleotide_variant;CLNVCSO=SO:0001483;GENEINFO=TPM1:7168;MC=SO:0001583|missense_variant,SO:0001627|intron_variant;ORIGIN=1;Pangolin=ENSG00000140416.23|-41:0.0|13:-0.07
chr15	63064130	982845	A	C	.	.	ALLELEID=971026;CLNDN=Familial_hypertrophic_cardiomyopathy_3;CLNDISDB=MONDO:MONDO:0007267,MedGen:C1861863,OMIM:115196;CLNHGVS=NC_000015.10:g.63064130A>C;CLNREVSTAT=criteria_provided,_single_submitter;CLNSIG=Uncertain_significance;CLNVC=single_nucleotide_variant;CLNVCSO=SO:0001483;CLNVI=Institute_of_Human_Genetics,_University_of_Leipzig_Medical_Center:CV_varv_746;GENEINFO=TPM1:7168;MC=SO:0001583|missense_variant,SO:0001627|intron_variant;ORIGIN=0;Pangolin=ENSG00000140416.23|12:0.04|-1:-0.0
chr15	63064131	887158	T	C	.	.	ALLELEID=873937;CLNDN=Cardiomyopathy|Familial_hypertrophic_cardiomyopathy_3|Dilated_cardiomyopathy_1Y;CLNDISDB=Human_Phenotype_Ontology:HP:0001638,MONDO:MONDO:0004994,MedGen:C0878544,Orphanet:ORPHA167848,SNOMED_CT:85898001|MONDO:MONDO:0007267,MedGen:C1861863,OMIM:115196|MONDO:MONDO:0012744,MedGen:C2678476,OMIM:611878;CLNHGVS=NC_000015.10:g.63064131T>C;CLNREVSTAT=criteria_provided,_conflicting_interpretations;CLNSIG=Conflicting_interpretations_of_pathogenicity;CLNSIGCONF=Likely_benign(1),Uncertain_significance(2);CLNVC=single_nucleotide_variant;CLNVCSO=SO:0001483;CLNVI=Illumina_Clinical_Services_Laboratory,Illumina:685293;GENEINFO=TPM1:7168;MC=SO:0001819|synonymous_variant,SO:0001627|intron_variant;ORIGIN=1;Pangolin=ENSG00000140416.23|11:0.14|-2:-0.0
chr15	63064132	43448	A	G	.	.	AF_EXAC=3e-05;ALLELEID=52618;CLNDN=Hypertrophic_cardiomyopathy|not_specified|not_provided;CLNDISDB=Human_Phenotype_Ontology:HP:0001639,MONDO:MONDO:0005045,MeSH:D002312,MedGen:C0007194,OMIM:PS192600,Orphanet:ORPHA217569|MedGen:CN169374|MedGen:CN517202;CLNHGVS=NC_000015.10:g.63064132A>G;CLNREVSTAT=criteria_provided,_multiple_submitters,_no_conflicts;CLNSIG=Uncertain_significance;CLNVC=single_nucleotide_variant;CLNVCSO=SO:0001483;GENEINFO=TPM1:7168;MC=SO:0001583|missense_variant,SO:0001627|intron_variant;ORIGIN=1;RS=397516394;Pangolin=ENSG00000140416.23|-1:0.02|10:-0.06
chr15	63064133	31885	T	C	.	.	ALLELEID=40545;CLNDN=Hypertrophic_cardiomyopathy|Primary_familial_hypertrophic_cardiomyopathy|not_specified|Cardiovascular_phenotype|not_provided;CLNDISDB=Human_Phenotype_Ontology:HP:0001639,MONDO:MONDO:0005045,MeSH:D002312,MedGen:C0007194,OMIM:PS192600,Orphanet:ORPHA217569|MeSH:D024741,MedGen:C0949658,OMIM:PS192600,Orphanet:ORPHA155,SNOMED_CT:83978005|MedGen:CN169374|MedGen:CN230736|MedGen:CN517202;CLNHGVS=NC_000015.10:g.63064133T>C;CLNREVSTAT=criteria_provided,_conflicting_interpretations;CLNSIG=Conflicting_interpretations_of_pathogenicity;CLNSIGCONF=Likely_pathogenic(3),Pathogenic(1),Uncertain_significance(2);CLNVC=single_nucleotide_variant;CLNVCSO=SO:0001483;CLNVI=Leiden_Muscular_Dystrophy_pages_(TPM1):TPM1_00016;GENEINFO=TPM1:7168;MC=SO:0001583|missense_variant,SO:0001627|intron_variant;ORIGIN=1;RS=199476321;Pangolin=ENSG00000140416.23|9:0.13|30:-0.0
chr15	63064133	919047	T	G	.	.	ALLELEID=913084;CLNDN=Cardiomyopathy;CLNDISDB=Human_Phenotype_Ontology:HP:0001638,MONDO:MONDO:0004994,MedGen:C0878544,Orphanet:ORPHA167848,SNOMED_CT:85898001;CLNHGVS=NC_000015.10:g.63064133T>G;CLNREVSTAT=criteria_provided,_single_submitter;CLNSIG=Uncertain_significance;CLNVC=single_nucleotide_variant;CLNVCSO=SO:0001483;GENEINFO=TPM1:7168;MC=SO:0001583|missense_variant,SO:0001627|intron_variant;ORIGIN=1;Pangolin=ENSG00000140416.23|9:0.08|30:-0.0
chr15	63064136	43449	C	G	.	.	AF_EXAC=0.00034;AF_TGP=0.0008;ALLELEID=52619;CLNDN=Primary_dilated_cardiomyopathy|Cardiomyopathy|Hypertrophic_cardiomyopathy|Familial_hypertrophic_cardiomyopathy_3|Dilated_cardiomyopathy_1Y|not_specified|Cardiovascular_phenotype;CLNDISDB=EFO:EFO_0000407,Human_Phenotype_Ontology:HP:0001644,Human_Phenotype_Ontology:HP:0001725,Human_Phenotype_Ontology:HP:0005159,Human_Phenotype_Ontology:HP:0200130,MONDO:MONDO:0005021,MeSH:D002311,MedGen:C0007193,Orphanet:ORPHA217604,SNOMED_CT:195021004,SNOMED_CT:399020009|Human_Phenotype_Ontology:HP:0001638,MONDO:MONDO:0004994,MedGen:C0878544,Orphanet:ORPHA167848,SNOMED_CT:85898001|Human_Phenotype_Ontology:HP:0001639,MONDO:MONDO:0005045,MeSH:D002312,MedGen:C0007194,OMIM:PS192600,Orphanet:ORPHA217569|MONDO:MONDO:0007267,MedGen:C1861863,OMIM:115196|MONDO:MONDO:0012744,MedGen:C2678476,OMIM:611878|MedGen:CN169374|MedGen:CN230736;CLNHGVS=NC_000015.10:g.63064136C>G;CLNREVSTAT=criteria_provided,_conflicting_interpretations;CLNSIG=Conflicting_interpretations_of_pathogenicity;CLNSIGCONF=Likely_benign(3),Uncertain_significance(3);CLNVC=single_nucleotide_variant;CLNVCSO=SO:0001483;CLNVI=CHEO_Genetics_Diagnostic_Laboratory,Children's_Hospital_of_Eastern_Ontario:1792296|Illumina_Clinical_Services_Laboratory,Illumina:578096;GENEINFO=TPM1:7168;MC=SO:0001583|missense_variant,SO:0001627|intron_variant;ORIGIN=1;RS=397516395;Pangolin=ENSG00000140416.23|6:0.02|6:-0.05
chr15	63064141	31898	A	G	.	.	ALLELEID=40558;CLNDN=Primary_dilated_cardiomyopathy|Cardiomyopathy|Hypertrophic_cardiomyopathy|not_specified|not_provided;CLNDISDB=EFO:EFO_0000407,Human_Phenotype_Ontology:HP:0001644,Human_Phenotype_Ontology:HP:0001725,Human_Phenotype_Ontology:HP:0005159,Human_Phenotype_Ontology:HP:0200130,MONDO:MONDO:0005021,MeSH:D002311,MedGen:C0007193,Orphanet:ORPHA217604,SNOMED_CT:195021004,SNOMED_CT:399020009|Human_Phenotype_Ontology:HP:0001638,MONDO:MONDO:0004994,MedGen:C0878544,Orphanet:ORPHA167848,SNOMED_CT:85898001|Human_Phenotype_Ontology:HP:0001639,MONDO:MONDO:0005045,MeSH:D002312,MedGen:C0007194,OMIM:PS192600,Orphanet:ORPHA217569|MedGen:CN169374|MedGen:CN517202;CLNHGVS=NC_000015.10:g.63064141A>G;CLNREVSTAT=criteria_provided,_multiple_submitters,_no_conflicts;CLNSIG=Uncertain_significance;CLNVC=single_nucleotide_variant;CLNVCSO=SO:0001483;CLNVI=Leiden_Muscular_Dystrophy_pages_(TPM1):TPM1_00029;GENEINFO=TPM1:7168;MC=SO:0001583|missense_variant,SO:0001627|intron_variant;ORIGIN=1;RS=199476322;Pangolin=ENSG00000140416.23|49:0.12|1:-0.39
chr15	63064142	188708	T	C	.	.	AF_EXAC=1e-05;ALLELEID=186532;CLNDN=Hypertrophic_cardiomyopathy;CLNDISDB=Human_Phenotype_Ontology:HP:0001639,MONDO:MONDO:0005045,MeSH:D002312,MedGen:C0007194,OMIM:PS192600,Orphanet:ORPHA217569;CLNHGVS=NC_000015.10:g.63064142T>C;CLNREVSTAT=criteria_provided,_multiple_submitters,_no_conflicts;CLNSIG=Uncertain_significance;CLNVC=single_nucleotide_variant;CLNVCSO=SO:0001483;CLNVI=CHEO_Genetics_Diagnostic_Laboratory,Children's_Hospital_of_Eastern_Ontario:341060;GENEINFO=TPM1:7168;MC=SO:0001583|missense_variant,SO:0001627|intron_variant;ORIGIN=1;RS=745520822;Pangolin=ENSG00000140416.23|48:0.05|0:-0.04
chr15	63064144	925862	T	TA	.	.	ALLELEID=916357;CLNDN=Cardiomyopathy;CLNDISDB=Human_Phenotype_Ontology:HP:0001638,MONDO:MONDO:0004994,MedGen:C0878544,Orphanet:ORPHA167848,SNOMED_CT:85898001;CLNHGVS=NC_000015.10:g.63064147dup;CLNREVSTAT=criteria_provided,_single_submitter;CLNSIG=Uncertain_significance;CLNVC=Duplication;CLNVCSO=SO:1000035;GENEINFO=TPM1:7168;MC=SO:0002073|no_sequence_alteration,SO:0001627|intron_variant;ORIGIN=1;Pangolin=ENSG00000140416.23|5:0.01|-2:-0.19
chr15	63064148	378750	C	A	.	.	ALLELEID=374648;CLNDN=Cardiomyopathy|Hypertrophic_cardiomyopathy|not_specified;CLNDISDB=Human_Phenotype_Ontology:HP:0001638,MONDO:MONDO:0004994,MedGen:C0878544,Orphanet:ORPHA167848,SNOMED_CT:85898001|Human_Phenotype_Ontology:HP:0001639,MONDO:MONDO:0005045,MeSH:D002312,MedGen:C0007194,OMIM:PS192600,Orphanet:ORPHA217569|MedGen:CN169374;CLNHGVS=NC_000015.10:g.63064148C>A;CLNREVSTAT=criteria_provided,_conflicting_interpretations;CLNSIG=Conflicting_interpretations_of_pathogenicity;CLNSIGCONF=Likely_benign(2),Uncertain_significance(1);CLNVC=single_nucleotide_variant;CLNVCSO=SO:0001483;GENEINFO=TPM1:7168;MC=SO:0001624|3_prime_UTR_variant,SO:0001627|intron_variant;ORIGIN=1;RS=375043184;Pangolin=ENSG00000140416.23|0:0.13|-6:-0.1
chr15	63064157	229340	A	G	.	.	ALLELEID=230596;CLNDN=not_specified;CLNDISDB=MedGen:CN169374;CLNHGVS=NC_000015.10:g.63064157A>G;CLNREVSTAT=criteria_provided,_single_submitter;CLNSIG=Uncertain_significance;CLNVC=single_nucleotide_variant;CLNVCSO=SO:0001483;GENEINFO=TPM1:7168;MC=SO:0001624|3_prime_UTR_variant,SO:0001627|intron_variant;ORIGIN=1;RS=876658030;Pangolin=ENSG00000140416.23|33:0.06|-15:-0.02
chr15	63065892	519198	G	A	.	.	AF_ESP=8e-05;AF_EXAC=4e-05;ALLELEID=510655;CLNDN=Cardiomyopathy,_left_ventricular_noncompaction|Cardiovascular_phenotype;CLNDISDB=Human_Phenotype_Ontology:HP:0011664,MedGen:C4021133|MedGen:CN230736;CLNHGVS=NC_000015.10:g.63065892G>A;CLNREVSTAT=criteria_provided,_multiple_submitters,_no_conflicts;CLNSIG=Uncertain_significance;CLNVC=single_nucleotide_variant;CLNVCSO=SO:0001483;GENEINFO=TPM1:7168;MC=SO:0001624|3_prime_UTR_variant,SO:0001627|intron_variant;ORIGIN=1;RS=374970923;Pangolin=ENSG00000140416.23|4:0.0|4:-0.01
chr15	63065900	188709	GTTTC	G	.	.	ALLELEID=186534;CLNDN=Cardiomyopathy|not_specified;CLNDISDB=Human_Phenotype_Ontology:HP:0001638,MONDO:MONDO:0004994,MedGen:C0878544,Orphanet:ORPHA167848,SNOMED_CT:85898001|MedGen:CN169374;CLNHGVS=NC_000015.10:g.63065904_63065907del;CLNREVSTAT=criteria_provided,_multiple_submitters,_no_conflicts;CLNSIG=Uncertain_significance;CLNVC=Deletion;CLNVCSO=SO:0000159;GENEINFO=TPM1:7168;MC=SO:0001589|frameshift_variant,SO:0001624|3_prime_UTR_variant,SO:0001627|intron_variant;ORIGIN=1;RS=786204415;Pangolin=ENSG00000140416.23|-4:0.19|1:-0.0
chr15	63065910	887159	T	G	.	.	ALLELEID=873938;CLNDN=Familial_hypertrophic_cardiomyopathy_3|Dilated_cardiomyopathy_1Y;CLNDISDB=MONDO:MONDO:0007267,MedGen:C1861863,OMIM:115196|MONDO:MONDO:0012744,MedGen:C2678476,OMIM:611878;CLNHGVS=NC_000015.10:g.63065910T>G;CLNREVSTAT=criteria_provided,_single_submitter;CLNSIG=Uncertain_significance;CLNVC=single_nucleotide_variant;CLNVCSO=SO:0001483;CLNVI=Illumina_Clinical_Services_Laboratory,Illumina:914963;GENEINFO=TPM1:7168;MC=SO:0001583|missense_variant,SO:0001624|3_prime_UTR_variant,SO:0001627|intron_variant;ORIGIN=1;Pangolin=ENSG00000140416.23|-14:0.1|15:-0.0
chr15	63065936	887160	G	A	.	.	ALLELEID=873939;CLNDN=Familial_hypertrophic_cardiomyopathy_3|Dilated_cardiomyopathy_1Y;CLNDISDB=MONDO:MONDO:0007267,MedGen:C1861863,OMIM:115196|MONDO:MONDO:0012744,MedGen:C2678476,OMIM:611878;CLNHGVS=NC_000015.10:g.63065936G>A;CLNREVSTAT=criteria_provided,_single_submitter;CLNSIG=Uncertain_significance;CLNVC=single_nucleotide_variant;CLNVCSO=SO:0001483;CLNVI=Illumina_Clinical_Services_Laboratory,Illumina:457281;GENEINFO=TPM1:7168;MC=SO:0001819|synonymous_variant,SO:0001624|3_prime_UTR_variant,SO:0001627|intron_variant;ORIGIN=1;Pangolin=ENSG00000140416.23|48:0.0|-40:-0.05
chr15	63065967	316689	A	G	.	.	AF_ESP=0.00066;AF_EXAC=0.00073;ALLELEID=340984;CLNDN=Familial_hypertrophic_cardiomyopathy_3|Dilated_cardiomyopathy_1Y;CLNDISDB=MONDO:MONDO:0007267,MedGen:C1861863,OMIM:115196|MONDO:MONDO:0012744,MedGen:C2678476,OMIM:611878;CLNHGVS=NC_000015.10:g.63065967A>G;CLNREVSTAT=criteria_provided,_single_submitter;CLNSIG=Uncertain_significance;CLNVC=single_nucleotide_variant;CLNVCSO=SO:0001483;CLNVI=Illumina_Clinical_Services_Laboratory,Illumina:271787;GENEINFO=TPM1:7168;MC=SO:0001583|missense_variant,SO:0001624|3_prime_UTR_variant,SO:0001627|intron_variant;ORIGIN=1;RS=374459540;Pangolin=ENSG00000140416.23|-42:0.0|17:-0.0
chr15	63065994	316691	TTCTC	T	.	.	ALLELEID=332639;CLNDN=Hypertrophic_cardiomyopathy|Dilated_Cardiomyopathy,_Dominant;CLNDISDB=Human_Phenotype_Ontology:HP:0001639,MONDO:MONDO:0005045,MeSH:D002312,MedGen:C0007194,OMIM:PS192600,Orphanet:ORPHA217569|MedGen:CN239310;CLNHGVS=NC_000015.10:g.63065996_63065997CT[2];CLNREVSTAT=criteria_provided,_single_submitter;CLNSIG=Uncertain_significance;CLNVC=Microsatellite;CLNVCSO=SO:0000289;CLNVI=Illumina_Clinical_Services_Laboratory,Illumina:578642;GENEINFO=TPM1:7168;MC=SO:0001624|3_prime_UTR_variant,SO:0001627|intron_variant;ORIGIN=1;RS=886051321;Pangolin=ENSG00000140416.23|-10:0.0|13:-0.0
chr15	63066027	888417	C	T	.	.	ALLELEID=873940;CLNDN=Familial_hypertrophic_cardiomyopathy_3|Dilated_cardiomyopathy_1Y;CLNDISDB=MONDO:MONDO:0007267,MedGen:C1861863,OMIM:115196|MONDO:MONDO:0012744,MedGen:C2678476,OMIM:611878;CLNHGVS=NC_000015.10:g.63066027C>T;CLNREVSTAT=criteria_provided,_single_submitter;CLNSIG=Uncertain_significance;CLNVC=single_nucleotide_variant;CLNVCSO=SO:0001483;CLNVI=Illumina_Clinical_Services_Laboratory,Illumina:494544;GENEINFO=TPM1:7168;MC=SO:0001624|3_prime_UTR_variant,SO:0001627|intron_variant;ORIGIN=1;Pangolin=ENSG00000140416.23|-2:0.5|-20:-0.0
chr15	63066044	316692	A	G	.	.	AF_TGP=0.0002;ALLELEID=332642;CLNDN=Familial_hypertrophic_cardiomyopathy_3|Dilated_cardiomyopathy_1Y;CLNDISDB=MONDO:MONDO:0007267,MedGen:C1861863,OMIM:115196|MONDO:MONDO:0012744,MedGen:C2678476,OMIM:611878;CLNHGVS=NC_000015.10:g.63066044A>G;CLNREVSTAT=criteria_provided,_single_submitter;CLNSIG=Uncertain_significance;CLNVC=single_nucleotide_variant;CLNVCSO=SO:0001483;CLNVI=Illumina_Clinical_Services_Laboratory,Illumina:813586;GENEINFO=TPM1:7168;MC=SO:0001624|3_prime_UTR_variant,SO:0001627|intron_variant;ORIGIN=1;RS=148842623;Pangolin=ENSG00000140416.23|41:0.02|2:-0.0
chr15	63066108	885310	T	C	.	.	ALLELEID=876550;CLNDN=Familial_hypertrophic_cardiomyopathy_3|Dilated_cardiomyopathy_1Y;CLNDISDB=MONDO:MONDO:0007267,MedGen:C1861863,OMIM:115196|MONDO:MONDO:0012744,MedGen:C2678476,OMIM:611878;CLNHGVS=NC_000015.10:g.63066108T>C;CLNREVSTAT=criteria_provided,_single_submitter;CLNSIG=Uncertain_significance;CLNVC=single_nucleotide_variant;CLNVCSO=SO:0001483;CLNVI=Illumina_Clinical_Services_Laboratory,Illumina:923656;GENEINFO=TPM1:7168;MC=SO:0001624|3_prime_UTR_variant,SO:0001627|intron_variant;ORIGIN=1;Pangolin=ENSG00000140416.23|-5:0.0|-23:-0.02
chr15	63069865	920054	T	C	.	.	ALLELEID=913086;CLNDN=Cardiomyopathy;CLNDISDB=Human_Phenotype_Ontology:HP:0001638,MONDO:MONDO:0004994,MedGen:C0878544,Orphanet:ORPHA167848,SNOMED_CT:85898001;CLNHGVS=NC_000015.10:g.63069865T>C;CLNREVSTAT=criteria_provided,_single_submitter;CLNSIG=Uncertain_significance;CLNVC=single_nucleotide_variant;CLNVCSO=SO:0001483;CLNVI=Color_Health,_Inc:Db4KrQBSZeoE7-orUyypkfu4spQysyIYlORRWJH5PLY;GENEINFO=TPM1:7168;MC=SO:0001627|intron_variant;ORIGIN=1;Pangolin=ENSG00000140416.23|5:0.05|-2:-0.0
chr15	63069871	926364	TC	T	.	.	ALLELEID=913087;CLNDN=Cardiomyopathy;CLNDISDB=Human_Phenotype_Ontology:HP:0001638,MONDO:MONDO:0004994,MedGen:C0878544,Orphanet:ORPHA167848,SNOMED_CT:85898001;CLNHGVS=NC_000015.10:g.63069872del;CLNREVSTAT=criteria_provided,_single_submitter;CLNSIG=Uncertain_significance;CLNVC=Deletion;CLNVCSO=SO:0000159;CLNVI=Color_Health,_Inc:Db4KrQBSZeoE7-orUyypkVe7d28Ana4BbgWhaq7Qu1k;GENEINFO=TPM1:7168;MC=SO:0001589|frameshift_variant,SO:0001627|intron_variant;ORIGIN=1;Pangolin=ENSG00000140416.23|-36:0.0|-1:-0.17
chr15	63069884	922689	C	G	.	.	ALLELEID=913088;CLNDN=Cardiomyopathy;CLNDISDB=Human_Phenotype_Ontology:HP:0001638,MONDO:MONDO:0004994,MedGen:C0878544,Orphanet:ORPHA167848,SNOMED_CT:85898001;CLNHGVS=NC_000015.10:g.63069884C>G;CLNREVSTAT=criteria_provided,_single_submitter;CLNSIG=Uncertain_significance;CLNVC=single_nucleotide_variant;CLNVCSO=SO:0001483;CLNVI=Color_Health,_Inc:Db4KrQBSZeoE7-orUyypkeDA-fCIaZMouC3a5dRkkfo;GENEINFO=TPM1:7168;MC=SO:0001583|missense_variant,SO:0001627|intron_variant;ORIGIN=1;Pangolin=ENSG00000140416.23|0:0.0|-14:-0.04
chr15	63069900	181654	G	A	.	.	AF_EXAC=0.00031;ALLELEID=179783;CLNDN=Cardiomyopathy|not_specified;CLNDISDB=Human_Phenotype_Ontology:HP:0001638,MONDO:MONDO:0004994,MedGen:C0878544,Orphanet:ORPHA167848,SNOMED_CT:85898001|MedGen:CN169374;CLNHGVS=NC_000015.10:g.63069900G>A;CLNREVSTAT=criteria_provided,_conflicting_interpretations;CLNSIG=Conflicting_interpretations_of_pathogenicity;CLNSIGCONF=Likely_benign(2),Uncertain_significance(1);CLNVC=single_nucleotide_variant;CLNVCSO=SO:0001483;CLNVI=Color_Health,_Inc:Db4KrQBSZeoE7-orUyypkRFCbq_4KXObgELsuG7pCVw;GENEINFO=TPM1:7168;MC=SO:0001583|missense_variant,SO:0001627|intron_variant;ORIGIN=1;RS=730881128;Pangolin=ENSG00000140416.23|2:0.0|-30:-0.08
chr15	63069903	504536	G	A	.	.	AF_ESP=8e-05;AF_EXAC=0.00013;ALLELEID=497684;CLNDN=Cardiomyopathy|not_specified;CLNDISDB=Human_Phenotype_Ontology:HP:0001638,MONDO:MONDO:0004994,MedGen:C0878544,Orphanet:ORPHA167848,SNOMED_CT:85898001|MedGen:CN169374;CLNHGVS=NC_000015.10:g.63069903G>A;CLNREVSTAT=criteria_provided,_conflicting_interpretations;CLNSIG=Conflicting_interpretations_of_pathogenicity;CLNSIGCONF=Likely_benign(1),Uncertain_significance(1);CLNVC=single_nucleotide_variant;CLNVCSO=SO:0001483;CLNVI=Color_Health,_Inc:Db4KrQBSZeoE7-orUyypkZh0YGp4rpg_gx2XdfurGxU;GENEINFO=TPM1:7168;MC=SO:0001583|missense_variant,SO:0001627|intron_variant;ORIGIN=1;RS=144451403;Pangolin=ENSG00000140416.23|2:0.0|-33:-0.07
chr15	63069937	919118	G	A	.	.	ALLELEID=913093;CLNDN=Cardiomyopathy;CLNDISDB=Human_Phenotype_Ontology:HP:0001638,MONDO:MONDO:0004994,MedGen:C0878544,Orphanet:ORPHA167848,SNOMED_CT:85898001;CLNHGVS=NC_000015.10:g.63069937G>A;CLNREVSTAT=criteria_provided,_single_submitter;CLNSIG=Uncertain_significance;CLNVC=single_nucleotide_variant;CLNVCSO=SO:0001483;CLNVI=Color_Health,_Inc:Db4KrQBSZeoE7-orUyypkSUuacsj0JKgKCYyNu7O07Q;GENEINFO=TPM1:7168;MC=SO:0001819|synonymous_variant,SO:0001627|intron_variant;ORIGIN=1;Pangolin=ENSG00000140416.23|14:0.0|7:-0.0
chr15	63071092	43687	A	G	.	.	AF_ESP=0.00031;AF_EXAC=0.00091;AF_TGP=0.0006;ALLELEID=52856;CLNDN=Cardiomyopathy|Primary_familial_hypertrophic_cardiomyopathy|not_specified;CLNDISDB=Human_Phenotype_Ontology:HP:0001638,MONDO:MONDO:0004994,MedGen:C0878544,Orphanet:ORPHA167848,SNOMED_CT:85898001|MeSH:D024741,MedGen:C0949658,OMIM:PS192600,Orphanet:ORPHA155,SNOMED_CT:83978005|MedGen:CN169374;CLNHGVS=NC_000015.10:g.63071092A>G;CLNREVSTAT=criteria_provided,_conflicting_interpretations;CLNSIG=Conflicting_interpretations_of_pathogenicity;CLNSIGCONF=Benign(1),Likely_benign(1),Uncertain_significance(2);CLNVC=single_nucleotide_variant;CLNVCSO=SO:0001483;CLNVI=Color_Health,_Inc:Db4KrQBSZeoE7-orUyypkV3aDdrR2zRlySx97oBOyzE;GENEINFO=TPM1:7168;MC=SO:0001583|missense_variant,SO:0001624|3_prime_UTR_variant;ORIGIN=1;RS=144045691;Pangolin=ENSG00000140416.23|-2:0.01|-2:-0.01ENSG00000259627.1|-7:0.0|27:-0.0
chr15	63071118	919050	C	T	.	.	ALLELEID=913099;CLNDN=Cardiomyopathy;CLNDISDB=Human_Phenotype_Ontology:HP:0001638,MONDO:MONDO:0004994,MedGen:C0878544,Orphanet:ORPHA167848,SNOMED_CT:85898001;CLNHGVS=NC_000015.10:g.63071118C>T;CLNREVSTAT=criteria_provided,_single_submitter;CLNSIG=Uncertain_significance;CLNVC=single_nucleotide_variant;CLNVCSO=SO:0001483;CLNVI=Color_Health,_Inc:Db4KrQBSZeoE7-orUyypkSeRPy9sTDh4gbF608E3CiI;GENEINFO=TPM1:7168;MC=SO:0001819|synonymous_variant,SO:0001624|3_prime_UTR_variant;ORIGIN=1;Pangolin=ENSG00000140416.23|-2:0.0|-28:-0.03ENSG00000259627.1|-33:0.0|1:-0.0
chr15	63327234	218369	C	T	.	.	AF_ESP=0.00077;AF_EXAC=0.00047;ALLELEID=215094;CLNDN=Hyperchlorhidrosis,_isolated;CLNDISDB=MONDO:MONDO:0007747,MedGen:C1840437,OMIM:143860,Orphanet:ORPHA542657;CLNHGVS=NC_000015.10:g.63327234C>T;CLNREVSTAT=criteria_provided,_conflicting_interpretations;CLNSIG=Conflicting_interpretations_of_pathogenicity;CLNSIGCONF=Pathogenic(1),Uncertain_significance(1);CLNVC=single_nucleotide_variant;CLNVCSO=SO:0001483;CLNVI=OMIM_Allelic_Variant:603263.0002;GENEINFO=CA12:771;MC=SO:0001574|splice_acceptor_variant;ORIGIN=3;RS=148438059;Pangolin=ENSG00000074410.14|-2:0.02|-1:-0.34
chr15	63338829	973947	G	GAGGT	.	.	ALLELEID=962242;CLNDN=Hyperchlorhidrosis,_isolated;CLNDISDB=MONDO:MONDO:0007747,MedGen:C1840437,OMIM:143860,Orphanet:ORPHA542657;CLNHGVS=NC_000015.10:g.63338829_63338830insAGGT;CLNREVSTAT=criteria_provided,_single_submitter;CLNSIG=Uncertain_significance;CLNVC=Insertion;CLNVCSO=SO:0000667;CLNVI=Baylor-Hopkins_Center_for_Mendelian_Genomics,Johns_Hopkins_University:BH2532_2;GENEINFO=CA12:771;MC=SO:0001589|frameshift_variant,SO:0001619|non-coding_transcript_variant;ORIGIN=2;Pangolin=ENSG00000074410.14|-10:0.0|-10:-0.01
chr15	63345551	1030305	G	A	.	.	ALLELEID=1017944;CLNDN=Hyperchlorhidrosis,_isolated;CLNDISDB=MONDO:MONDO:0007747,MedGen:C1840437,OMIM:143860,Orphanet:ORPHA542657;CLNHGVS=NC_000015.10:g.63345551G>A;CLNREVSTAT=criteria_provided,_single_submitter;CLNSIG=Uncertain_significance;CLNVC=single_nucleotide_variant;CLNVCSO=SO:0001483;GENEINFO=CA12:771;MC=SO:0001583|missense_variant,SO:0001619|non-coding_transcript_variant;ORIGIN=0;Pangolin=ENSG00000074410.14|33:0.0|-2:-0.0
chr15	63609181	985584	C	T	.	.	ALLELEID=973960;CLNDN=Inborn_genetic_diseases;CLNDISDB=MeSH:D030342,MedGen:C0950123;CLNHGVS=NC_000015.10:g.63609181C>T;CLNREVSTAT=criteria_provided,_single_submitter;CLNSIG=Uncertain_significance;CLNVC=single_nucleotide_variant;CLNVCSO=SO:0001483;GENEINFO=HERC1:8925;MC=SO:0001583|missense_variant;ORIGIN=1;Pangolin=ENSG00000103657.14|43:0.0|43:-0.0
chr15	63626118	373370	G	C	.	.	ALLELEID=360184;CLNDN=not_specified;CLNDISDB=MedGen:CN169374;CLNHGVS=NC_000015.10:g.63626118G>C;CLNREVSTAT=criteria_provided,_single_submitter;CLNSIG=Uncertain_significance;CLNVC=single_nucleotide_variant;CLNVCSO=SO:0001483;GENEINFO=HERC1:8925;MC=SO:0001583|missense_variant;ORIGIN=1;RS=939196743;Pangolin=ENSG00000103657.14|27:0.0|36:-0.0
chr15	63636073	1031371	C	T	.	.	ALLELEID=1021345;CLNDN=Macrocephaly,_dysmorphic_facies,_and_psychomotor_retardation;CLNDISDB=MONDO:MONDO:0014863,MedGen:C4310766,OMIM:617011;CLNHGVS=NC_000015.10:g.63636073C>T;CLNREVSTAT=criteria_provided,_single_submitter;CLNSIG=Uncertain_significance;CLNVC=single_nucleotide_variant;CLNVCSO=SO:0001483;GENEINFO=HERC1:8925;MC=SO:0001583|missense_variant;ORIGIN=16;Pangolin=ENSG00000103657.14|-32:0.0|1:-0.03
chr15	63642962	1031370	A	C	.	.	ALLELEID=1021346;CLNDN=Macrocephaly,_dysmorphic_facies,_and_psychomotor_retardation;CLNDISDB=MONDO:MONDO:0014863,MedGen:C4310766,OMIM:617011;CLNHGVS=NC_000015.10:g.63642962A>C;CLNREVSTAT=criteria_provided,_single_submitter;CLNSIG=Uncertain_significance;CLNVC=single_nucleotide_variant;CLNVCSO=SO:0001483;GENEINFO=HERC1:8925;MC=SO:0001583|missense_variant;ORIGIN=0;Pangolin=ENSG00000103657.14|1:0.0|-5:-0.0
chr15	63642983	871070	C	T	.	.	ALLELEID=860179;CLNDN=not_provided;CLNDISDB=MedGen:CN517202;CLNHGVS=NC_000015.10:g.63642983C>T;CLNREVSTAT=criteria_provided,_single_submitter;CLNSIG=Uncertain_significance;CLNVC=single_nucleotide_variant;CLNVCSO=SO:0001483;GENEINFO=HERC1:8925;MC=SO:0001583|missense_variant;ORIGIN=1;Pangolin=ENSG00000103657.14|22:0.0|44:-0.01
chr15	63643505	1028676	G	A	.	.	ALLELEID=1017945;CLNDN=Macrocephaly,_dysmorphic_facies,_and_psychomotor_retardation;CLNDISDB=MONDO:MONDO:0014863,MedGen:C4310766,OMIM:617011;CLNHGVS=NC_000015.10:g.63643505G>A;CLNREVSTAT=criteria_provided,_single_submitter;CLNSIG=Uncertain_significance;CLNVC=single_nucleotide_variant;CLNVCSO=SO:0001483;GENEINFO=HERC1:8925;MC=SO:0001583|missense_variant;ORIGIN=0;Pangolin=ENSG00000103657.14|34:0.0|45:-0.0
chr15	63649733	1031369	C	T	.	.	ALLELEID=1021347;CLNDN=Macrocephaly,_dysmorphic_facies,_and_psychomotor_retardation;CLNDISDB=MONDO:MONDO:0014863,MedGen:C4310766,OMIM:617011;CLNHGVS=NC_000015.10:g.63649733C>T;CLNREVSTAT=criteria_provided,_single_submitter;CLNSIG=Uncertain_significance;CLNVC=single_nucleotide_variant;CLNVCSO=SO:0001483;GENEINFO=HERC1:8925;MC=SO:0001583|missense_variant;ORIGIN=0;Pangolin=ENSG00000103657.14|-4:0.0|-8:-0.01
chr15	63651324	1064835	A	G	.	.	ALLELEID=1053120;CLNDN=Neurodevelopmental_disorder;CLNDISDB=MeSH:D065886,MedGen:C1535926;CLNHGVS=NC_000015.10:g.63651324A>G;CLNREVSTAT=criteria_provided,_single_submitter;CLNSIG=Uncertain_significance;CLNVC=single_nucleotide_variant;CLNVCSO=SO:0001483;CLNVI=Laboratory_of_Molecular_Genetics_(Pr._Bezieau's_lab),_CHU_de_Nantes:CLIN402;GENEINFO=HERC1:8925;MC=SO:0001583|missense_variant;ORIGIN=1;Pangolin=ENSG00000103657.14|-49:0.0|2:-0.0
chr15	63651375	435411	C	T	.	.	ALLELEID=429709;CLNDN=not_specified;CLNDISDB=MedGen:CN169374;CLNHGVS=NC_000015.10:g.63651375C>T;CLNREVSTAT=criteria_provided,_single_submitter;CLNSIG=Uncertain_significance;CLNVC=single_nucleotide_variant;CLNVCSO=SO:0001483;GENEINFO=HERC1:8925;MC=SO:0001583|missense_variant;ORIGIN=1;RS=201961752;Pangolin=ENSG00000103657.14|5:0.01|-40:-0.0
chr15	63655926	1028684	A	T	.	.	ALLELEID=1017946;CLNDN=Macrocephaly,_dysmorphic_facies,_and_psychomotor_retardation;CLNDISDB=MONDO:MONDO:0014863,MedGen:C4310766,OMIM:617011;CLNHGVS=NC_000015.10:g.63655926A>T;CLNREVSTAT=criteria_provided,_single_submitter;CLNSIG=Uncertain_significance;CLNVC=single_nucleotide_variant;CLNVCSO=SO:0001483;GENEINFO=HERC1:8925;MC=SO:0001583|missense_variant;ORIGIN=0;Pangolin=ENSG00000103657.14|7:0.01|-11:-0.0
chr15	63656089	996983	T	C	.	.	ALLELEID=984696;CLNDN=Macrocephaly,_dysmorphic_facies,_and_psychomotor_retardation;CLNDISDB=MONDO:MONDO:0014863,MedGen:C4310766,OMIM:617011;CLNHGVS=NC_000015.10:g.63656089T>C;CLNREVSTAT=criteria_provided,_single_submitter;CLNSIG=Uncertain_significance;CLNVC=single_nucleotide_variant;CLNVCSO=SO:0001483;GENEINFO=HERC1:8925;MC=SO:0001583|missense_variant;ORIGIN=8;Pangolin=ENSG00000103657.14|1:0.0|-1:-0.38
chr15	63656261	392059	C	A	.	.	ALLELEID=374649;CLNDN=not_provided;CLNDISDB=MedGen:CN517202;CLNHGVS=NC_000015.10:g.63656261C>A;CLNREVSTAT=criteria_provided,_single_submitter;CLNSIG=Uncertain_significance;CLNVC=single_nucleotide_variant;CLNVCSO=SO:0001483;GENEINFO=HERC1:8925;MC=SO:0001583|missense_variant;ORIGIN=1;RS=960047252;Pangolin=ENSG00000103657.14|8:0.0|11:-0.01
chr15	63658704	1028683	C	T	.	.	ALLELEID=1017947;CLNDN=Macrocephaly,_dysmorphic_facies,_and_psychomotor_retardation;CLNDISDB=MONDO:MONDO:0014863,MedGen:C4310766,OMIM:617011;CLNHGVS=NC_000015.10:g.63658704C>T;CLNREVSTAT=criteria_provided,_single_submitter;CLNSIG=Uncertain_significance;CLNVC=single_nucleotide_variant;CLNVCSO=SO:0001483;GENEINFO=HERC1:8925;MC=SO:0001583|missense_variant;ORIGIN=0;Pangolin=ENSG00000103657.14|29:0.0|29:-0.0
chr15	63661913	450006	G	T	.	.	ALLELEID=445397;CLNDN=not_provided;CLNDISDB=MedGen:CN517202;CLNHGVS=NC_000015.10:g.63661913G>T;CLNREVSTAT=criteria_provided,_single_submitter;CLNSIG=Uncertain_significance;CLNVC=single_nucleotide_variant;CLNVCSO=SO:0001483;GENEINFO=HERC1:8925;MC=SO:0001583|missense_variant;ORIGIN=1;RS=747391229;Pangolin=ENSG00000103657.14|-33:0.0|6:-0.0
chr15	63663072	451368	G	A	.	.	AF_EXAC=2e-05;ALLELEID=445398;CLNDN=not_provided;CLNDISDB=MedGen:CN517202;CLNHGVS=NC_000015.10:g.63663072G>A;CLNREVSTAT=criteria_provided,_single_submitter;CLNSIG=Uncertain_significance;CLNVC=single_nucleotide_variant;CLNVCSO=SO:0001483;GENEINFO=HERC1:8925;MC=SO:0001583|missense_variant;ORIGIN=1;RS=548499916;Pangolin=ENSG00000103657.14|2:0.02|33:-0.01
chr15	63664511	983353	T	G	.	.	ALLELEID=971462;CLNDN=Intellectual_disability;CLNDISDB=Human_Phenotype_Ontology:HP:0000730,Human_Phenotype_Ontology:HP:0001249,Human_Phenotype_Ontology:HP:0001267,Human_Phenotype_Ontology:HP:0001286,Human_Phenotype_Ontology:HP:0002122,Human_Phenotype_Ontology:HP:0002192,Human_Phenotype_Ontology:HP:0002316,Human_Phenotype_Ontology:HP:0002382,Human_Phenotype_Ontology:HP:0002386,Human_Phenotype_Ontology:HP:0002402,Human_Phenotype_Ontology:HP:0002458,Human_Phenotype_Ontology:HP:0002482,Human_Phenotype_Ontology:HP:0002499,Human_Phenotype_Ontology:HP:0002543,Human_Phenotype_Ontology:HP:0003767,Human_Phenotype_Ontology:HP:0006833,Human_Phenotype_Ontology:HP:0007154,Human_Phenotype_Ontology:HP:0007176,Human_Phenotype_Ontology:HP:0007180,Human_Phenotype_Ontology:HP:HP:0001249,MONDO:MONDO:0001071,MedGen:C3714756,SNOMED_CT:228156007;CLNHGVS=NC_000015.10:g.63664511T>G;CLNREVSTAT=criteria_provided,_single_submitter;CLNSIG=Uncertain_significance;CLNVC=single_nucleotide_variant;CLNVCSO=SO:0001483;GENEINFO=HERC1:8925;MC=SO:0001583|missense_variant;ORIGIN=1;Pangolin=ENSG00000103657.14|-41:0.0|-37:-0.0
chr15	63664533	1028682	G	A	.	.	ALLELEID=1017948;CLNDN=Macrocephaly,_dysmorphic_facies,_and_psychomotor_retardation;CLNDISDB=MONDO:MONDO:0014863,MedGen:C4310766,OMIM:617011;CLNHGVS=NC_000015.10:g.63664533G>A;CLNREVSTAT=criteria_provided,_single_submitter;CLNSIG=Uncertain_significance;CLNVC=single_nucleotide_variant;CLNVCSO=SO:0001483;GENEINFO=HERC1:8925;MC=SO:0001583|missense_variant;ORIGIN=0;Pangolin=ENSG00000103657.14|3:0.0|38:-0.01
chr15	63666443	619072	T	C	.	.	AF_EXAC=1e-05;ALLELEID=610467;CLNDN=Premature_ovarian_insufficiency;CLNDISDB=Human_Phenotype_Ontology:HP:0001587,Human_Phenotype_Ontology:HP:0008209,Human_Phenotype_Ontology:HP:0100805,MONDO:MONDO:0001119,MedGen:C0025322;CLNHGVS=NC_000015.10:g.63666443T>C;CLNREVSTAT=no_assertion_criteria_provided;CLNSIG=Uncertain_significance;CLNVC=single_nucleotide_variant;CLNVCSO=SO:0001483;CLNVI=Reproductive_Development,_Murdoch_Childrens_Research_Institute:HERC1_c.8236A>G;GENEINFO=HERC1:8925;MC=SO:0001583|missense_variant;ORIGIN=1;RS=769159645;Pangolin=ENSG00000103657.14|29:0.0|-19:-0.08
chr15	63674573	373369	C	T	.	.	AF_ESP=0.00048;AF_EXAC=0.00021;ALLELEID=360287;CLNDN=not_specified;CLNDISDB=MedGen:CN169374;CLNHGVS=NC_000015.10:g.63674573C>T;CLNREVSTAT=criteria_provided,_single_submitter;CLNSIG=Uncertain_significance;CLNVC=single_nucleotide_variant;CLNVCSO=SO:0001483;GENEINFO=HERC1:8925;MC=SO:0001583|missense_variant;ORIGIN=1;RS=200745033;Pangolin=ENSG00000103657.14|-22:0.0|37:-0.0
chr15	63674627	981277	C	T	.	.	ALLELEID=969392;CLNDN=Intellectual_disability;CLNDISDB=Human_Phenotype_Ontology:HP:0000730,Human_Phenotype_Ontology:HP:0001249,Human_Phenotype_Ontology:HP:0001267,Human_Phenotype_Ontology:HP:0001286,Human_Phenotype_Ontology:HP:0002122,Human_Phenotype_Ontology:HP:0002192,Human_Phenotype_Ontology:HP:0002316,Human_Phenotype_Ontology:HP:0002382,Human_Phenotype_Ontology:HP:0002386,Human_Phenotype_Ontology:HP:0002402,Human_Phenotype_Ontology:HP:0002458,Human_Phenotype_Ontology:HP:0002482,Human_Phenotype_Ontology:HP:0002499,Human_Phenotype_Ontology:HP:0002543,Human_Phenotype_Ontology:HP:0003767,Human_Phenotype_Ontology:HP:0006833,Human_Phenotype_Ontology:HP:0007154,Human_Phenotype_Ontology:HP:0007176,Human_Phenotype_Ontology:HP:0007180,Human_Phenotype_Ontology:HP:HP:0001249,MONDO:MONDO:0001071,MedGen:C3714756,SNOMED_CT:228156007;CLNHGVS=NC_000015.10:g.63674627C>T;CLNREVSTAT=criteria_provided,_single_submitter;CLNSIG=Uncertain_significance;CLNVC=single_nucleotide_variant;CLNVCSO=SO:0001483;GENEINFO=HERC1:8925;MC=SO:0001583|missense_variant;ORIGIN=8;Pangolin=ENSG00000103657.14|-17:0.0|-10:-0.0
chr15	63675100	1032168	G	A	.	.	ALLELEID=1021348;CLNDN=Macrocephaly,_dysmorphic_facies,_and_psychomotor_retardation;CLNDISDB=MONDO:MONDO:0014863,MedGen:C4310766,OMIM:617011;CLNHGVS=NC_000015.10:g.63675100G>A;CLNREVSTAT=criteria_provided,_single_submitter;CLNSIG=Uncertain_significance;CLNVC=single_nucleotide_variant;CLNVCSO=SO:0001483;GENEINFO=HERC1:8925;MC=SO:0001583|missense_variant;ORIGIN=16;Pangolin=ENSG00000103657.14|-7:0.04|17:-0.38
chr15	63677966	1028680	G	T	.	.	ALLELEID=1017949;CLNDN=Macrocephaly,_dysmorphic_facies,_and_psychomotor_retardation;CLNDISDB=MONDO:MONDO:0014863,MedGen:C4310766,OMIM:617011;CLNHGVS=NC_000015.10:g.63677966G>T;CLNREVSTAT=criteria_provided,_single_submitter;CLNSIG=Uncertain_significance;CLNVC=single_nucleotide_variant;CLNVCSO=SO:0001483;GENEINFO=HERC1:8925;MC=SO:0001583|missense_variant;ORIGIN=0;Pangolin=ENSG00000259589.2|27:0.0|-50:-0.0ENSG00000103657.14|43:0.0|-12:-0.0
chr15	63686475	1028679	G	C	.	.	ALLELEID=1017950;CLNDN=Macrocephaly,_dysmorphic_facies,_and_psychomotor_retardation;CLNDISDB=MONDO:MONDO:0014863,MedGen:C4310766,OMIM:617011;CLNHGVS=NC_000015.10:g.63686475G>C;CLNREVSTAT=criteria_provided,_single_submitter;CLNSIG=Uncertain_significance;CLNVC=single_nucleotide_variant;CLNVCSO=SO:0001483;GENEINFO=HERC1:8925;MC=SO:0001583|missense_variant;ORIGIN=0;Pangolin=ENSG00000259589.2|-20:0.09|0:-0.0ENSG00000103657.14|13:0.0|-10:-0.0
chr15	63689693	1028678	C	T	.	.	ALLELEID=1017951;CLNDN=Macrocephaly,_dysmorphic_facies,_and_psychomotor_retardation;CLNDISDB=MONDO:MONDO:0014863,MedGen:C4310766,OMIM:617011;CLNHGVS=NC_000015.10:g.63689693C>T;CLNREVSTAT=criteria_provided,_single_submitter;CLNSIG=Uncertain_significance;CLNVC=single_nucleotide_variant;CLNVCSO=SO:0001483;GENEINFO=HERC1:8925;MC=SO:0001583|missense_variant;ORIGIN=0;Pangolin=ENSG00000259589.2|0:0.0|44:-0.0ENSG00000103657.14|-39:0.09|6:-0.2
chr15	63696314	619073	A	G	.	.	AF_EXAC=1e-05;ALLELEID=610468;CLNDN=Premature_ovarian_insufficiency;CLNDISDB=Human_Phenotype_Ontology:HP:0001587,Human_Phenotype_Ontology:HP:0008209,Human_Phenotype_Ontology:HP:0100805,MONDO:MONDO:0001119,MedGen:C0025322;CLNHGVS=NC_000015.10:g.63696314A>G;CLNREVSTAT=no_assertion_criteria_provided;CLNSIG=Uncertain_significance;CLNVC=single_nucleotide_variant;CLNVCSO=SO:0001483;CLNVI=Reproductive_Development,_Murdoch_Childrens_Research_Institute:HERC1_c.4931T>C;GENEINFO=HERC1:8925;MC=SO:0001583|missense_variant;ORIGIN=1;RS=746301906;Pangolin=ENSG00000259589.2|-45:0.0|-14:-0.01ENSG00000103657.14|15:0.0|25:-0.01
chr15	63698786	931722	A	C	.	.	ALLELEID=919588;CLNDN=Macrocephaly,_dysmorphic_facies,_and_psychomotor_retardation;CLNDISDB=MONDO:MONDO:0014863,MedGen:C4310766,OMIM:617011;CLNHGVS=NC_000015.10:g.63698786A>C;CLNREVSTAT=criteria_provided,_single_submitter;CLNSIG=Uncertain_significance;CLNVC=single_nucleotide_variant;CLNVCSO=SO:0001483;GENEINFO=HERC1:8925;MC=SO:0001583|missense_variant;ORIGIN=0;Pangolin=ENSG00000259589.2|-37:0.0|4:-0.0ENSG00000103657.14|4:0.0|-17:-0.0
chr15	63706785	1032167	T	C	.	.	ALLELEID=1021349;CLNDN=Macrocephaly,_dysmorphic_facies,_and_psychomotor_retardation;CLNDISDB=MONDO:MONDO:0014863,MedGen:C4310766,OMIM:617011;CLNHGVS=NC_000015.10:g.63706785T>C;CLNREVSTAT=criteria_provided,_single_submitter;CLNSIG=Uncertain_significance;CLNVC=single_nucleotide_variant;CLNVCSO=SO:0001483;GENEINFO=HERC1:8925;MC=SO:0001583|missense_variant;ORIGIN=16;Pangolin=ENSG00000259589.2|-49:0.05|10:-0.0ENSG00000103657.14|-11:0.08|-5:-0.0
chr15	63718660	450007	G	A	.	.	AF_EXAC=2e-05;ALLELEID=445400;CLNDN=not_provided;CLNDISDB=MedGen:CN517202;CLNHGVS=NC_000015.10:g.63718660G>A;CLNREVSTAT=criteria_provided,_single_submitter;CLNSIG=Uncertain_significance;CLNVC=single_nucleotide_variant;CLNVCSO=SO:0001483;GENEINFO=HERC1:8925;MC=SO:0001583|missense_variant;ORIGIN=1;RS=771986179;Pangolin=ENSG00000103657.14|-16:0.0|34:-0.04
chr15	63723289	1028677	T	A	.	.	ALLELEID=1017952;CLNDN=Macrocephaly,_dysmorphic_facies,_and_psychomotor_retardation;CLNDISDB=MONDO:MONDO:0014863,MedGen:C4310766,OMIM:617011;CLNHGVS=NC_000015.10:g.63723289T>A;CLNREVSTAT=criteria_provided,_single_submitter;CLNSIG=Uncertain_significance;CLNVC=single_nucleotide_variant;CLNVCSO=SO:0001483;GENEINFO=HERC1:8925;MC=SO:0001583|missense_variant;ORIGIN=0;Pangolin=ENSG00000103657.14|-33:0.01|42:-0.0
chr15	63723350	1032166	A	G	.	.	ALLELEID=1021350;CLNDN=Macrocephaly,_dysmorphic_facies,_and_psychomotor_retardation;CLNDISDB=MONDO:MONDO:0014863,MedGen:C4310766,OMIM:617011;CLNHGVS=NC_000015.10:g.63723350A>G;CLNREVSTAT=criteria_provided,_single_submitter;CLNSIG=Uncertain_significance;CLNVC=single_nucleotide_variant;CLNVCSO=SO:0001483;GENEINFO=HERC1:8925;MC=SO:0001583|missense_variant;ORIGIN=16;Pangolin=ENSG00000103657.14|5:0.02|-19:-0.0
chr15	63725486	377238	C	T	.	.	AF_ESP=0.00221;AF_EXAC=0.0021;AF_TGP=0.0004;ALLELEID=364116;CLNDN=Macrocephaly,_dysmorphic_facies,_and_psychomotor_retardation|not_provided;CLNDISDB=MONDO:MONDO:0014863,MedGen:C4310766,OMIM:617011|MedGen:CN517202;CLNHGVS=NC_000015.10:g.63725486C>T;CLNREVSTAT=criteria_provided,_conflicting_interpretations;CLNSIG=Conflicting_interpretations_of_pathogenicity;CLNSIGCONF=Likely_benign(1),Uncertain_significance(2);CLNVC=single_nucleotide_variant;CLNVCSO=SO:0001483;GENEINFO=HERC1:8925;MC=SO:0001583|missense_variant;ORIGIN=17;RS=80203202;Pangolin=ENSG00000103657.14|27:0.01|-17:-0.0
chr15	63729298	451367	G	A	.	.	ALLELEID=445401;CLNDN=not_provided;CLNDISDB=MedGen:CN517202;CLNHGVS=NC_000015.10:g.63729298G>A;CLNREVSTAT=criteria_provided,_single_submitter;CLNSIG=Uncertain_significance;CLNVC=single_nucleotide_variant;CLNVCSO=SO:0001483;GENEINFO=HERC1:8925;MC=SO:0001583|missense_variant;ORIGIN=1;RS=1555430202;Pangolin=ENSG00000103657.14|-24:0.0|9:-0.02
chr15	63729491	547868	G	A	.	.	AF_ESP=8e-05;AF_EXAC=2e-05;ALLELEID=538445;CLNDN=Macrocephaly,_dysmorphic_facies,_and_psychomotor_retardation;CLNDISDB=MONDO:MONDO:0014863,MedGen:C4310766,OMIM:617011;CLNHGVS=NC_000015.10:g.63729491G>A;CLNREVSTAT=criteria_provided,_single_submitter;CLNSIG=Uncertain_significance;CLNVC=single_nucleotide_variant;CLNVCSO=SO:0001483;GENEINFO=HERC1:8925;MC=SO:0001627|intron_variant;ORIGIN=8;RS=368315540;Pangolin=ENSG00000103657.14|6:0.01|11:-0.0
chr15	63734798	1064836	G	A	.	.	ALLELEID=1053121;CLNDN=Neurodevelopmental_disorder;CLNDISDB=MeSH:D065886,MedGen:C1535926;CLNHGVS=NC_000015.10:g.63734798G>A;CLNREVSTAT=criteria_provided,_single_submitter;CLNSIG=Uncertain_significance;CLNVC=single_nucleotide_variant;CLNVCSO=SO:0001483;CLNVI=Laboratory_of_Molecular_Genetics_(Pr._Bezieau's_lab),_CHU_de_Nantes:CLIN403;GENEINFO=HERC1:8925;MC=SO:0001587|nonsense;ORIGIN=1;Pangolin=ENSG00000103657.14|-40:0.0|29:-0.0
chr15	63747759	795963	G	A	.	.	ALLELEID=784982;CLNDN=Macrocephaly,_dysmorphic_facies,_and_psychomotor_retardation|not_provided;CLNDISDB=MONDO:MONDO:0014863,MedGen:C4310766,OMIM:617011|MedGen:CN517202;CLNHGVS=NC_000015.10:g.63747759G>A;CLNREVSTAT=criteria_provided,_conflicting_interpretations;CLNSIG=Conflicting_interpretations_of_pathogenicity;CLNSIGCONF=Likely_benign(1),Uncertain_significance(1);CLNVC=single_nucleotide_variant;CLNVCSO=SO:0001483;GENEINFO=HERC1:8925;MC=SO:0001819|synonymous_variant;ORIGIN=17;RS=901441145;Pangolin=ENSG00000103657.14|48:0.0|-35:-0.03
chr15	63749650	981276	G	A	.	.	ALLELEID=969393;CLNDN=Intellectual_disability;CLNDISDB=Human_Phenotype_Ontology:HP:0000730,Human_Phenotype_Ontology:HP:0001249,Human_Phenotype_Ontology:HP:0001267,Human_Phenotype_Ontology:HP:0001286,Human_Phenotype_Ontology:HP:0002122,Human_Phenotype_Ontology:HP:0002192,Human_Phenotype_Ontology:HP:0002316,Human_Phenotype_Ontology:HP:0002382,Human_Phenotype_Ontology:HP:0002386,Human_Phenotype_Ontology:HP:0002402,Human_Phenotype_Ontology:HP:0002458,Human_Phenotype_Ontology:HP:0002482,Human_Phenotype_Ontology:HP:0002499,Human_Phenotype_Ontology:HP:0002543,Human_Phenotype_Ontology:HP:0003767,Human_Phenotype_Ontology:HP:0006833,Human_Phenotype_Ontology:HP:0007154,Human_Phenotype_Ontology:HP:0007176,Human_Phenotype_Ontology:HP:0007180,Human_Phenotype_Ontology:HP:HP:0001249,MONDO:MONDO:0001071,MedGen:C3714756,SNOMED_CT:228156007;CLNHGVS=NC_000015.10:g.63749650G>A;CLNREVSTAT=criteria_provided,_single_submitter;CLNSIG=Uncertain_significance;CLNVC=single_nucleotide_variant;CLNVCSO=SO:0001483;GENEINFO=HERC1:8925;MC=SO:0001583|missense_variant;ORIGIN=16;Pangolin=ENSG00000103657.14|43:0.0|-3:-0.0
chr15	63753007	1031372	T	G	.	.	ALLELEID=1021351;CLNDN=Macrocephaly,_dysmorphic_facies,_and_psychomotor_retardation;CLNDISDB=MONDO:MONDO:0014863,MedGen:C4310766,OMIM:617011;CLNHGVS=NC_000015.10:g.63753007T>G;CLNREVSTAT=criteria_provided,_single_submitter;CLNSIG=Uncertain_significance;CLNVC=single_nucleotide_variant;CLNVCSO=SO:0001483;GENEINFO=HERC1:8925;MC=SO:0001583|missense_variant;ORIGIN=0;Pangolin=ENSG00000103657.14|-49:0.0|-49:-0.0
chr15	63756535	985060	C	T	.	.	ALLELEID=973961;CLNDN=Inborn_genetic_diseases;CLNDISDB=MeSH:D030342,MedGen:C0950123;CLNHGVS=NC_000015.10:g.63756535C>T;CLNREVSTAT=criteria_provided,_single_submitter;CLNSIG=Uncertain_significance;CLNVC=single_nucleotide_variant;CLNVCSO=SO:0001483;GENEINFO=HERC1:8925;MC=SO:0001583|missense_variant;ORIGIN=1;Pangolin=ENSG00000103657.14|-8:0.0|41:-0.0
chr15	63774701	985059	C	T	.	.	ALLELEID=973962;CLNDN=Inborn_genetic_diseases;CLNDISDB=MeSH:D030342,MedGen:C0950123;CLNHGVS=NC_000015.10:g.63774701C>T;CLNREVSTAT=criteria_provided,_single_submitter;CLNSIG=Uncertain_significance;CLNVC=single_nucleotide_variant;CLNVCSO=SO:0001483;GENEINFO=HERC1:8925;MC=SO:0001583|missense_variant;ORIGIN=1;Pangolin=ENSG00000103657.14|3:0.0|-7:-0.01
chr15	63774848	1028681	C	A	.	.	ALLELEID=1017953;CLNDN=Macrocephaly,_dysmorphic_facies,_and_psychomotor_retardation;CLNDISDB=MONDO:MONDO:0014863,MedGen:C4310766,OMIM:617011;CLNHGVS=NC_000015.10:g.63774848C>A;CLNREVSTAT=criteria_provided,_single_submitter;CLNSIG=Uncertain_significance;CLNVC=single_nucleotide_variant;CLNVCSO=SO:0001483;GENEINFO=HERC1:8925;MC=SO:0001583|missense_variant;ORIGIN=0;Pangolin=ENSG00000103657.14|-30:0.02|9:-0.01
chr15	63800783	996984	T	C	.	.	ALLELEID=984697;CLNDN=Macrocephaly,_dysmorphic_facies,_and_psychomotor_retardation;CLNDISDB=MONDO:MONDO:0014863,MedGen:C4310766,OMIM:617011;CLNHGVS=NC_000015.10:g.63800783T>C;CLNREVSTAT=criteria_provided,_single_submitter;CLNSIG=Uncertain_significance;CLNVC=single_nucleotide_variant;CLNVCSO=SO:0001483;GENEINFO=HERC1:8925;MC=SO:0001627|intron_variant;ORIGIN=16;Pangolin=ENSG00000103657.14|27:0.0|27:-0.01
chr15	64155820	316697	T	TAA	.	.	ALLELEID=340987;CLNDN=Osteogenesis_Imperfecta,_Recessive;CLNDISDB=MedGen:CN239451;CLNHGVS=NC_000015.10:g.64155832_64155833dup;CLNREVSTAT=criteria_provided,_single_submitter;CLNSIG=Uncertain_significance;CLNVC=Duplication;CLNVCSO=SO:1000035;CLNVI=Illumina_Clinical_Services_Laboratory,Illumina:607975;GENEINFO=PPIB:5479|SNX22:79856;MC=SO:0001619|non-coding_transcript_variant,SO:0001624|3_prime_UTR_variant;ORIGIN=1;RS=5813282;Pangolin=ENSG00000157734.14|40:0.0|40:-0.01ENSG00000166794.5|21:0.01|-39:-0.0
chr15	64155833	316698	A	AC	.	.	ALLELEID=332648;CLNDN=Osteogenesis_Imperfecta,_Recessive;CLNDISDB=MedGen:CN239451;CLNHGVS=NC_000015.10:g.64155836dup;CLNREVSTAT=criteria_provided,_single_submitter;CLNSIG=Uncertain_significance;CLNVC=Duplication;CLNVCSO=SO:1000035;CLNVI=Illumina_Clinical_Services_Laboratory,Illumina:716634;GENEINFO=PPIB:5479|SNX22:79856;MC=SO:0001619|non-coding_transcript_variant,SO:0001624|3_prime_UTR_variant;ORIGIN=1;RS=397748288;Pangolin=ENSG00000157734.14|9:0.0|26:-0.01ENSG00000166794.5|46:0.0|7:-0.01
chr15	64155833	316699	A	C	.	.	ALLELEID=323030;CLNDN=Osteogenesis_imperfecta_type_9;CLNDISDB=MONDO:MONDO:0009805,MedGen:C1850169,OMIM:259440;CLNHGVS=NC_000015.10:g.64155833A>C;CLNREVSTAT=criteria_provided,_single_submitter;CLNSIG=Uncertain_significance;CLNVC=single_nucleotide_variant;CLNVCSO=SO:0001483;CLNVI=Illumina_Clinical_Services_Laboratory,Illumina:715359;GENEINFO=PPIB:5479|SNX22:79856;MC=SO:0001619|non-coding_transcript_variant,SO:0001624|3_prime_UTR_variant;ORIGIN=1;RS=113626158;Pangolin=ENSG00000157734.14|1:0.0|2:-0.0ENSG00000166794.5|45:0.0|6:-0.01
chr15	64155869	885311	G	A	.	.	ALLELEID=873941;CLNDN=Osteogenesis_imperfecta_type_9;CLNDISDB=MONDO:MONDO:0009805,MedGen:C1850169,OMIM:259440;CLNHGVS=NC_000015.10:g.64155869G>A;CLNREVSTAT=criteria_provided,_single_submitter;CLNSIG=Uncertain_significance;CLNVC=single_nucleotide_variant;CLNVCSO=SO:0001483;CLNVI=Illumina_Clinical_Services_Laboratory,Illumina:1668180;GENEINFO=PPIB:5479|SNX22:79856;MC=SO:0001619|non-coding_transcript_variant,SO:0001624|3_prime_UTR_variant;ORIGIN=1;Pangolin=ENSG00000157734.14|-2:0.0|-11:-0.0ENSG00000166794.5|27:0.0|-30:-0.0
chr15	64155943	885312	G	A	.	.	ALLELEID=873942;CLNDN=Osteogenesis_imperfecta_type_9;CLNDISDB=MONDO:MONDO:0009805,MedGen:C1850169,OMIM:259440;CLNHGVS=NC_000015.10:g.64155943G>A;CLNREVSTAT=criteria_provided,_single_submitter;CLNSIG=Uncertain_significance;CLNVC=single_nucleotide_variant;CLNVCSO=SO:0001483;CLNVI=Illumina_Clinical_Services_Laboratory,Illumina:922723;GENEINFO=PPIB:5479|SNX22:79856;MC=SO:0001619|non-coding_transcript_variant,SO:0001624|3_prime_UTR_variant;ORIGIN=1;Pangolin=ENSG00000157734.14|2:0.0|-11:-0.0ENSG00000166794.5|2:0.0|-1:-0.0
chr15	64155958	885313	C	G	.	.	ALLELEID=873943;CLNDN=Osteogenesis_imperfecta_type_9;CLNDISDB=MONDO:MONDO:0009805,MedGen:C1850169,OMIM:259440;CLNHGVS=NC_000015.10:g.64155958C>G;CLNREVSTAT=criteria_provided,_single_submitter;CLNSIG=Uncertain_significance;CLNVC=single_nucleotide_variant;CLNVCSO=SO:0001483;CLNVI=Illumina_Clinical_Services_Laboratory,Illumina:1389215;GENEINFO=PPIB:5479|SNX22:79856;MC=SO:0001619|non-coding_transcript_variant,SO:0001624|3_prime_UTR_variant;ORIGIN=1;Pangolin=ENSG00000157734.14|23:0.0|-2:-0.0ENSG00000166794.5|-16:0.0|36:-0.0
chr15	64156009	886215	G	T	.	.	ALLELEID=873945;CLNDN=Osteogenesis_imperfecta_type_9;CLNDISDB=MONDO:MONDO:0009805,MedGen:C1850169,OMIM:259440;CLNHGVS=NC_000015.10:g.64156009G>T;CLNREVSTAT=criteria_provided,_single_submitter;CLNSIG=Uncertain_significance;CLNVC=single_nucleotide_variant;CLNVCSO=SO:0001483;CLNVI=Illumina_Clinical_Services_Laboratory,Illumina:202737;GENEINFO=PPIB:5479|SNX22:79856;MC=SO:0001619|non-coding_transcript_variant,SO:0001624|3_prime_UTR_variant;ORIGIN=1;Pangolin=ENSG00000157734.14|36:0.0|-28:-0.0ENSG00000166794.5|47:0.04|18:-0.0
chr15	64156011	316700	T	C	.	.	AF_EXAC=2e-05;ALLELEID=323031;CLNDN=Osteogenesis_imperfecta_type_9;CLNDISDB=MONDO:MONDO:0009805,MedGen:C1850169,OMIM:259440;CLNHGVS=NC_000015.10:g.64156011T>C;CLNREVSTAT=criteria_provided,_single_submitter;CLNSIG=Uncertain_significance;CLNVC=single_nucleotide_variant;CLNVCSO=SO:0001483;CLNVI=Illumina_Clinical_Services_Laboratory,Illumina:787998;GENEINFO=PPIB:5479|SNX22:79856;MC=SO:0001619|non-coding_transcript_variant,SO:0001624|3_prime_UTR_variant;ORIGIN=1;RS=763342854;Pangolin=ENSG00000157734.14|-30:0.0|34:-0.0ENSG00000166794.5|5:0.0|45:-0.03
chr15	64156072	426916	T	C	.	.	ALLELEID=415443;CLNDN=not_provided;CLNDISDB=MedGen:CN517202;CLNHGVS=NC_000015.10:g.64156072T>C;CLNREVSTAT=criteria_provided,_single_submitter;CLNSIG=Uncertain_significance;CLNVC=single_nucleotide_variant;CLNVCSO=SO:0001483;GENEINFO=PPIB:5479|SNX22:79856;MC=SO:0001583|missense_variant,SO:0001619|non-coding_transcript_variant,SO:0001624|3_prime_UTR_variant;ORIGIN=1;RS=1085307852;Pangolin=ENSG00000157734.14|0:0.0|23:-0.0ENSG00000166794.5|-16:0.01|-45:-0.0
chr15	64156077	316701	G	A	.	.	AF_ESP=8e-05;AF_EXAC=0.00021;ALLELEID=332650;CLNDN=Osteogenesis_imperfecta_type_9|not_specified|not_provided;CLNDISDB=MONDO:MONDO:0009805,MedGen:C1850169,OMIM:259440|MedGen:CN169374|MedGen:CN517202;CLNHGVS=NC_000015.10:g.64156077G>A;CLNREVSTAT=criteria_provided,_conflicting_interpretations;CLNSIG=Conflicting_interpretations_of_pathogenicity;CLNSIGCONF=Likely_benign(2),Uncertain_significance(1);CLNVC=single_nucleotide_variant;CLNVCSO=SO:0001483;CLNVI=Illumina_Clinical_Services_Laboratory,Illumina:716398;GENEINFO=PPIB:5479|SNX22:79856;MC=SO:0001619|non-coding_transcript_variant,SO:0001819|synonymous_variant,SO:0001624|3_prime_UTR_variant;ORIGIN=1;RS=369889089;Pangolin=ENSG00000157734.14|18:0.0|-5:-0.0ENSG00000166794.5|-5:0.0|-21:-0.02
chr15	64156105	218476	C	T	.	.	AF_ESP=0.00015;AF_EXAC=0.00023;AF_TGP=0.0002;ALLELEID=215499;CLNDN=not_specified|not_provided;CLNDISDB=MedGen:CN169374|MedGen:CN517202;CLNHGVS=NC_000015.10:g.64156105C>T;CLNREVSTAT=criteria_provided,_multiple_submitters,_no_conflicts;CLNSIG=Uncertain_significance;CLNVC=single_nucleotide_variant;CLNVCSO=SO:0001483;GENEINFO=PPIB:5479|SNX22:79856;MC=SO:0001583|missense_variant,SO:0001619|non-coding_transcript_variant,SO:0001624|3_prime_UTR_variant;ORIGIN=1;RS=200864554;Pangolin=ENSG00000157734.14|26:0.0|-10:-0.0ENSG00000166794.5|25:0.0|-49:-0.02
chr15	64156711	886216	C	T	.	.	ALLELEID=876551;CLNDN=Osteogenesis_imperfecta_type_9;CLNDISDB=MONDO:MONDO:0009805,MedGen:C1850169,OMIM:259440;CLNHGVS=NC_000015.10:g.64156711C>T;CLNREVSTAT=criteria_provided,_single_submitter;CLNSIG=Uncertain_significance;CLNVC=single_nucleotide_variant;CLNVCSO=SO:0001483;CLNVI=Illumina_Clinical_Services_Laboratory,Illumina:1342570;GENEINFO=PPIB:5479|SNX22:79856;MC=SO:0001619|non-coding_transcript_variant,SO:0001624|3_prime_UTR_variant,SO:0001627|intron_variant;ORIGIN=1;Pangolin=ENSG00000157734.14|26:0.0|46:-0.0ENSG00000166794.5|14:0.0|48:-0.0
chr15	64156808	993764	C	T	.	.	ALLELEID=981925;CLNDN=none_provided;CLNDISDB=MedGen:CN235283;CLNHGVS=NC_000015.10:g.64156808C>T;CLNREVSTAT=criteria_provided,_single_submitter;CLNSIG=Uncertain_significance;CLNVC=single_nucleotide_variant;CLNVCSO=SO:0001483;CLNVI=ARUP_Laboratories,_Molecular_Genetics_and_Genomics,ARUP_Laboratories:2380974;GENEINFO=PPIB:5479|SNX22:79856;MC=SO:0001583|missense_variant,SO:0001619|non-coding_transcript_variant,SO:0001624|3_prime_UTR_variant;ORIGIN=1;Pangolin=ENSG00000157734.14|38:0.0|-38:-0.0ENSG00000166794.5|34:0.03|-45:-0.0
chr15	64156809	886217	G	A	.	.	ALLELEID=873946;CLNDN=Osteogenesis_imperfecta_type_9;CLNDISDB=MONDO:MONDO:0009805,MedGen:C1850169,OMIM:259440;CLNHGVS=NC_000015.10:g.64156809G>A;CLNREVSTAT=criteria_provided,_single_submitter;CLNSIG=Uncertain_significance;CLNVC=single_nucleotide_variant;CLNVCSO=SO:0001483;CLNVI=Illumina_Clinical_Services_Laboratory,Illumina:916108;GENEINFO=PPIB:5479|SNX22:79856;MC=SO:0001619|non-coding_transcript_variant,SO:0001819|synonymous_variant,SO:0001624|3_prime_UTR_variant;ORIGIN=1;Pangolin=ENSG00000157734.14|37:0.0|-39:-0.0ENSG00000166794.5|33:0.05|-46:-0.0
chr15	64156827	316702	G	A	.	.	AF_EXAC=3e-05;ALLELEID=339586;CLNDN=Osteogenesis_imperfecta_type_9;CLNDISDB=MONDO:MONDO:0009805,MedGen:C1850169,OMIM:259440;CLNHGVS=NC_000015.10:g.64156827G>A;CLNREVSTAT=criteria_provided,_single_submitter;CLNSIG=Uncertain_significance;CLNVC=single_nucleotide_variant;CLNVCSO=SO:0001483;CLNVI=Illumina_Clinical_Services_Laboratory,Illumina:774381;GENEINFO=PPIB:5479|SNX22:79856;MC=SO:0001619|non-coding_transcript_variant,SO:0001819|synonymous_variant,SO:0001624|3_prime_UTR_variant;ORIGIN=1;RS=766129397;Pangolin=ENSG00000157734.14|19:0.0|-29:-0.0ENSG00000166794.5|15:0.03|-42:-0.0
chr15	64156851	266118	C	CCCG	.	.	ALLELEID=260939;CLNDN=Osteogenesis_imperfecta;CLNDISDB=MONDO:MONDO:0019019,MeSH:D010013,MedGen:C0029434,OMIM:PS166200,Orphanet:ORPHA666,SNOMED_CT:78314001;CLNHGVS=NC_000015.10:g.64156852_64156854dup;CLNREVSTAT=no_assertion_criteria_provided;CLNSIG=Uncertain_significance;CLNVC=Duplication;CLNVCSO=SO:1000035;GENEINFO=PPIB:5479|SNX22:79856;MC=SO:0001619|non-coding_transcript_variant,SO:0001821|inframe_insertion,SO:0001624|3_prime_UTR_variant;ORIGIN=0;RS=886039912;Pangolin=ENSG00000157734.14|-5:0.0|-2:-0.0ENSG00000166794.5|-9:0.03|-28:-0.0
chr15	64156889	316703	G	A	.	.	ALLELEID=340992;CLNDN=Osteogenesis_imperfecta_type_9;CLNDISDB=MONDO:MONDO:0009805,MedGen:C1850169,OMIM:259440;CLNHGVS=NC_000015.10:g.64156889G>A;CLNREVSTAT=criteria_provided,_single_submitter;CLNSIG=Uncertain_significance;CLNVC=single_nucleotide_variant;CLNVCSO=SO:0001483;CLNVI=Illumina_Clinical_Services_Laboratory,Illumina:807525;GENEINFO=PPIB:5479|SNX22:79856;MC=SO:0001583|missense_variant,SO:0001619|non-coding_transcript_variant,SO:0001624|3_prime_UTR_variant;ORIGIN=1;RS=886051322;Pangolin=ENSG00000157734.14|33:0.0|41:-0.0ENSG00000166794.5|6:0.12|-47:-0.05
chr15	64156894	887218	C	T	.	.	ALLELEID=873947;CLNDN=Osteogenesis_imperfecta_type_9;CLNDISDB=MONDO:MONDO:0009805,MedGen:C1850169,OMIM:259440;CLNHGVS=NC_000015.10:g.64156894C>T;CLNREVSTAT=criteria_provided,_single_submitter;CLNSIG=Uncertain_significance;CLNVC=single_nucleotide_variant;CLNVCSO=SO:0001483;CLNVI=Illumina_Clinical_Services_Laboratory,Illumina:729396;GENEINFO=PPIB:5479|SNX22:79856;MC=SO:0001583|missense_variant,SO:0001619|non-coding_transcript_variant,SO:0001624|3_prime_UTR_variant;ORIGIN=1;Pangolin=ENSG00000157734.14|36:0.01|1:-0.0ENSG00000166794.5|10:0.0|1:-0.04
chr15	64160147	887219	G	T	.	.	ALLELEID=873948;CLNDN=Osteogenesis_imperfecta_type_9;CLNDISDB=MONDO:MONDO:0009805,MedGen:C1850169,OMIM:259440;CLNHGVS=NC_000015.10:g.64160147G>T;CLNREVSTAT=criteria_provided,_single_submitter;CLNSIG=Uncertain_significance;CLNVC=single_nucleotide_variant;CLNVCSO=SO:0001483;CLNVI=Illumina_Clinical_Services_Laboratory,Illumina:89508;GENEINFO=PPIB:5479;MC=SO:0001583|missense_variant;ORIGIN=1;Pangolin=ENSG00000166794.5|46:0.01|46:-0.01
chr15	64160168	316704	G	A	.	.	ALLELEID=323035;CLNDN=Osteogenesis_imperfecta_type_9;CLNDISDB=MONDO:MONDO:0009805,MedGen:C1850169,OMIM:259440;CLNHGVS=NC_000015.10:g.64160168G>A;CLNREVSTAT=criteria_provided,_single_submitter;CLNSIG=Uncertain_significance;CLNVC=single_nucleotide_variant;CLNVCSO=SO:0001483;CLNVI=Illumina_Clinical_Services_Laboratory,Illumina:273323;GENEINFO=PPIB:5479;MC=SO:0001819|synonymous_variant;ORIGIN=1;RS=886051323;Pangolin=ENSG00000166794.5|25:0.0|25:-0.01
chr15	64160198	632241	C	T	.	.	ALLELEID=620874;CLNDN=Osteogenesis_imperfecta_type_9;CLNDISDB=MONDO:MONDO:0009805,MedGen:C1850169,OMIM:259440;CLNHGVS=NC_000015.10:g.64160198C>T;CLNREVSTAT=criteria_provided,_single_submitter;CLNSIG=Uncertain_significance;CLNVC=single_nucleotide_variant;CLNVCSO=SO:0001483;CLNVI=Illumina_Clinical_Services_Laboratory,Illumina:624994;GENEINFO=PPIB:5479;ORIGIN=1;RS=1219861826;Pangolin=ENSG00000166794.5|-5:0.57|-1:-0.99
chr15	64162029	887220	C	T	.	.	ALLELEID=876552;CLNDN=Osteogenesis_imperfecta_type_9;CLNDISDB=MONDO:MONDO:0009805,MedGen:C1850169,OMIM:259440;CLNHGVS=NC_000015.10:g.64162029C>T;CLNREVSTAT=criteria_provided,_single_submitter;CLNSIG=Uncertain_significance;CLNVC=single_nucleotide_variant;CLNVCSO=SO:0001483;CLNVI=Illumina_Clinical_Services_Laboratory,Illumina:271211;GENEINFO=PPIB:5479;MC=SO:0001627|intron_variant;ORIGIN=1;Pangolin=ENSG00000166794.5|12:0.0|12:-0.0
chr15	64162883	440189	T	C	.	.	AF_EXAC=1e-05;ALLELEID=433860;CLNDN=not_specified;CLNDISDB=MedGen:CN169374;CLNHGVS=NC_000015.10:g.64162883T>C;CLNREVSTAT=criteria_provided,_single_submitter;CLNSIG=Uncertain_significance;CLNVC=single_nucleotide_variant;CLNVCSO=SO:0001483;CLNVI=ARUP_Laboratories,_Molecular_Genetics_and_Genomics,ARUP_Laboratories:109523;GENEINFO=PPIB:5479;MC=SO:0001583|missense_variant;ORIGIN=1;RS=752960312;Pangolin=ENSG00000166794.5|45:0.01|-31:-0.01
chr15	64162929	316705	C	A	.	.	ALLELEID=323037;CLNDN=Osteogenesis_imperfecta_type_9;CLNDISDB=MONDO:MONDO:0009805,MedGen:C1850169,OMIM:259440;CLNHGVS=NC_000015.10:g.64162929C>A;CLNREVSTAT=criteria_provided,_single_submitter;CLNSIG=Uncertain_significance;CLNVC=single_nucleotide_variant;CLNVCSO=SO:0001483;CLNVI=Illumina_Clinical_Services_Laboratory,Illumina:727236;GENEINFO=PPIB:5479;MC=SO:0001583|missense_variant;ORIGIN=1;RS=886051324;Pangolin=ENSG00000166794.5|28:0.0|28:-0.01
chr15	64162930	888473	C	A	.	.	ALLELEID=873949;CLNDN=Osteogenesis_imperfecta_type_9;CLNDISDB=MONDO:MONDO:0009805,MedGen:C1850169,OMIM:259440;CLNHGVS=NC_000015.10:g.64162930C>A;CLNREVSTAT=criteria_provided,_single_submitter;CLNSIG=Uncertain_significance;CLNVC=single_nucleotide_variant;CLNVCSO=SO:0001483;CLNVI=Illumina_Clinical_Services_Laboratory,Illumina:727238;GENEINFO=PPIB:5479;MC=SO:0001819|synonymous_variant;ORIGIN=1;Pangolin=ENSG00000166794.5|-2:0.01|27:-0.0
chr15	64162995	888474	G	C	.	.	ALLELEID=873950;CLNDN=Osteogenesis_imperfecta_type_9;CLNDISDB=MONDO:MONDO:0009805,MedGen:C1850169,OMIM:259440;CLNHGVS=NC_000015.10:g.64162995G>C;CLNREVSTAT=criteria_provided,_single_submitter;CLNSIG=Uncertain_significance;CLNVC=single_nucleotide_variant;CLNVCSO=SO:0001483;CLNVI=Illumina_Clinical_Services_Laboratory,Illumina:453531;GENEINFO=PPIB:5479;MC=SO:0001623|5_prime_UTR_variant;ORIGIN=1;Pangolin=ENSG00000166794.5|-1:0.0|22:-0.01
chr15	64162998	888475	G	C	.	.	ALLELEID=873951;CLNDN=Osteogenesis_imperfecta_type_9;CLNDISDB=MONDO:MONDO:0009805,MedGen:C1850169,OMIM:259440;CLNHGVS=NC_000015.10:g.64162998G>C;CLNREVSTAT=criteria_provided,_single_submitter;CLNSIG=Uncertain_significance;CLNVC=single_nucleotide_variant;CLNVCSO=SO:0001483;CLNVI=Illumina_Clinical_Services_Laboratory,Illumina:935046;GENEINFO=PPIB:5479;MC=SO:0001623|5_prime_UTR_variant;ORIGIN=1;Pangolin=ENSG00000166794.5|25:0.0|-41:-0.0
chr15	64207586	140459	G	A	.	.	ALLELEID=150143;CLNDN=not_provided;CLNDISDB=MedGen:CN517202;CLNHGVS=NC_000015.10:g.64207586G>A;CLNREVSTAT=no_assertion_criteria_provided;CLNSIG=Uncertain_significance;CLNVC=single_nucleotide_variant;CLNVCSO=SO:0001483;CLNVI=OMIM_Allelic_Variant:606274.0001;GENEINFO=CSNK1G1:53944;MC=SO:0001583|missense_variant;ORIGIN=1;RS=587777544;Pangolin=ENSG00000169118.18|1:0.0|8:-0.02ENSG00000259316.11|1:0.0|8:-0.02
chr15	64395476	559572	C	T	.	.	ALLELEID=550295;CLNDN=not_provided;CLNDISDB=MedGen:CN517202;CLNHGVS=NC_000015.10:g.64395476C>T;CLNREVSTAT=criteria_provided,_single_submitter;CLNSIG=Uncertain_significance;CLNVC=single_nucleotide_variant;CLNVCSO=SO:0001483;GENEINFO=TRIP4:9325;MC=SO:0001583|missense_variant,SO:0001619|non-coding_transcript_variant,SO:0001623|5_prime_UTR_variant;ORIGIN=32;RS=1555408852;Pangolin=ENSG00000103671.10|27:0.0|28:-0.0
chr15	64409761	546757	G	T	.	.	AF_ESP=0.00038;AF_EXAC=0.00026;AF_TGP=0.0004;ALLELEID=537246;CLNDN=not_provided;CLNDISDB=MedGen:CN517202;CLNHGVS=NC_000015.10:g.64409761G>T;CLNREVSTAT=criteria_provided,_single_submitter;CLNSIG=Uncertain_significance;CLNVC=single_nucleotide_variant;CLNVCSO=SO:0001483;GENEINFO=TRIP4:9325;MC=SO:0001583|missense_variant,SO:0001619|non-coding_transcript_variant;ORIGIN=1;RS=149432140;Pangolin=ENSG00000103671.10|19:0.04|-1:-0.0
chr15	64414104	977162	GC	G	.	.	ALLELEID=965289;CLNDN=Muscular_dystrophy,_congenital,_davignon-chauveau_type;CLNDISDB=MONDO:MONDO:0014896,MedGen:C4310736,OMIM:617066,Orphanet:ORPHA486815;CLNHGVS=NC_000015.10:g.64414106del;CLNREVSTAT=criteria_provided,_single_submitter;CLNSIG=Uncertain_significance;CLNVC=Deletion;CLNVCSO=SO:0000159;CLNVI=Broad_Institute_Rare_Disease_Group,_Broad_Institute:fa2d81e3-f19e-4610-a7a0-037abae29b32;GENEINFO=TRIP4:9325;MC=SO:0001589|frameshift_variant;ORIGIN=1;Pangolin=ENSG00000103671.10|0:0.0|-19:-0.37
chr15	64418572	916308	A	G	.	.	ALLELEID=904604;CLNDN=not_provided;CLNDISDB=MedGen:CN517202;CLNHGVS=NC_000015.10:g.64418572A>G;CLNREVSTAT=criteria_provided,_single_submitter;CLNSIG=Uncertain_significance;CLNVC=single_nucleotide_variant;CLNVCSO=SO:0001483;GENEINFO=TRIP4:9325;MC=SO:0001583|missense_variant,SO:0001619|non-coding_transcript_variant;ORIGIN=1;Pangolin=ENSG00000103671.10|21:0.09|-31:-0.03
chr15	64424137	1030539	C	T	.	.	ALLELEID=1017954;CLNDN=Muscular_dystrophy,_congenital,_davignon-chauveau_type;CLNDISDB=MONDO:MONDO:0014896,MedGen:C4310736,OMIM:617066,Orphanet:ORPHA486815;CLNHGVS=NC_000015.10:g.64424137C>T;CLNREVSTAT=criteria_provided,_single_submitter;CLNSIG=Uncertain_significance;CLNVC=single_nucleotide_variant;CLNVCSO=SO:0001483;GENEINFO=TRIP4:9325;MC=SO:0001583|missense_variant,SO:0001619|non-coding_transcript_variant;ORIGIN=0;Pangolin=ENSG00000103671.10|21:0.0|18:-0.1
chr15	64823830	812694	G	A	.	.	ALLELEID=800945;CLNDN=Recurrent_spontaneous_abortion;CLNDISDB=Human_Phenotype_Ontology:HP:0200067,MedGen:C3279439;CLNHGVS=NC_000015.10:g.64823830G>A;CLNREVSTAT=no_assertion_criteria_provided;CLNSIG=Uncertain_significance;CLNVC=single_nucleotide_variant;CLNVCSO=SO:0001483;GENEINFO=PIF1:80119;MC=SO:0001583|missense_variant;ORIGIN=1;Pangolin=ENSG00000140451.13|-7:0.04|43:-0.0
chr15	64963455	886279	G	A	.	.	ALLELEID=873956;CLNDN=Mast_syndrome;CLNDISDB=MONDO:MONDO:0009568,MedGen:C1855346,OMIM:248900,Orphanet:ORPHA101001;CLNHGVS=NC_000015.10:g.64963455G>A;CLNREVSTAT=criteria_provided,_single_submitter;CLNSIG=Uncertain_significance;CLNVC=single_nucleotide_variant;CLNVCSO=SO:0001483;CLNVI=Illumina_Clinical_Services_Laboratory,Illumina:649130;GENEINFO=SPG21:51324;MC=SO:0001624|3_prime_UTR_variant;ORIGIN=1;Pangolin=ENSG00000090487.11|-40:0.01|-11:-0.0
chr15	64963557	316716	G	A	.	.	ALLELEID=339635;CLNDN=Mast_syndrome;CLNDISDB=MONDO:MONDO:0009568,MedGen:C1855346,OMIM:248900,Orphanet:ORPHA101001;CLNHGVS=NC_000015.10:g.64963557G>A;CLNREVSTAT=criteria_provided,_single_submitter;CLNSIG=Uncertain_significance;CLNVC=single_nucleotide_variant;CLNVCSO=SO:0001483;CLNVI=Illumina_Clinical_Services_Laboratory,Illumina:799790;GENEINFO=SPG21:51324;MC=SO:0001624|3_prime_UTR_variant;ORIGIN=1;RS=567604932;Pangolin=ENSG00000090487.11|30:0.01|-26:-0.05
chr15	64963573	316717	A	G	.	.	AF_EXAC=1e-05;ALLELEID=323046;CLNDN=Mast_syndrome;CLNDISDB=MONDO:MONDO:0009568,MedGen:C1855346,OMIM:248900,Orphanet:ORPHA101001;CLNHGVS=NC_000015.10:g.64963573A>G;CLNREVSTAT=criteria_provided,_single_submitter;CLNSIG=Uncertain_significance;CLNVC=single_nucleotide_variant;CLNVCSO=SO:0001483;CLNVI=Illumina_Clinical_Services_Laboratory,Illumina:638500;GENEINFO=SPG21:51324;MC=SO:0001624|3_prime_UTR_variant;ORIGIN=1;RS=774586238;Pangolin=ENSG00000090487.11|-42:0.23|14:-0.01
chr15	64963587	886281	C	T	.	.	ALLELEID=873958;CLNDN=Mast_syndrome;CLNDISDB=MONDO:MONDO:0009568,MedGen:C1855346,OMIM:248900,Orphanet:ORPHA101001;CLNHGVS=NC_000015.10:g.64963587C>T;CLNREVSTAT=criteria_provided,_single_submitter;CLNSIG=Uncertain_significance;CLNVC=single_nucleotide_variant;CLNVCSO=SO:0001483;CLNVI=Illumina_Clinical_Services_Laboratory,Illumina:1664732;GENEINFO=SPG21:51324;MC=SO:0001624|3_prime_UTR_variant;ORIGIN=1;Pangolin=ENSG00000090487.11|37:0.0|0:-0.02
chr15	64963601	316718	A	T	.	.	ALLELEID=339640;CLNDN=Mast_syndrome;CLNDISDB=MONDO:MONDO:0009568,MedGen:C1855346,OMIM:248900,Orphanet:ORPHA101001;CLNHGVS=NC_000015.10:g.64963601A>T;CLNREVSTAT=criteria_provided,_single_submitter;CLNSIG=Uncertain_significance;CLNVC=single_nucleotide_variant;CLNVCSO=SO:0001483;CLNVI=Illumina_Clinical_Services_Laboratory,Illumina:796976;GENEINFO=SPG21:51324;MC=SO:0001624|3_prime_UTR_variant;ORIGIN=1;RS=758089289;Pangolin=ENSG00000090487.11|-14:0.01|-31:-0.0
chr15	64963609	886282	C	T	.	.	ALLELEID=873959;CLNDN=Mast_syndrome;CLNDISDB=MONDO:MONDO:0009568,MedGen:C1855346,OMIM:248900,Orphanet:ORPHA101001;CLNHGVS=NC_000015.10:g.64963609C>T;CLNREVSTAT=criteria_provided,_single_submitter;CLNSIG=Uncertain_significance;CLNVC=single_nucleotide_variant;CLNVCSO=SO:0001483;CLNVI=Illumina_Clinical_Services_Laboratory,Illumina:1311965;GENEINFO=SPG21:51324;MC=SO:0001624|3_prime_UTR_variant;ORIGIN=1;Pangolin=ENSG00000090487.11|15:0.0|-22:-0.01
chr15	64963685	573515	T	C	.	.	AF_ESP=8e-05;AF_EXAC=7e-05;ALLELEID=567216;CLNDN=Mast_syndrome;CLNDISDB=MONDO:MONDO:0009568,MedGen:C1855346,OMIM:248900,Orphanet:ORPHA101001;CLNHGVS=NC_000015.10:g.64963685T>C;CLNREVSTAT=criteria_provided,_single_submitter;CLNSIG=Uncertain_significance;CLNVC=single_nucleotide_variant;CLNVCSO=SO:0001483;GENEINFO=SPG21:51324;MC=SO:0001583|missense_variant;ORIGIN=1;RS=371753104;Pangolin=ENSG00000090487.11|-1:0.0|-2:-0.04
chr15	64963701	215896	C	T	.	.	AF_ESP=0.00031;AF_EXAC=0.00054;AF_TGP=0.0008;ALLELEID=213137;CLNDN=Mast_syndrome|not_specified;CLNDISDB=MONDO:MONDO:0009568,MedGen:C1855346,OMIM:248900,Orphanet:ORPHA101001|MedGen:CN169374;CLNHGVS=NC_000015.10:g.64963701C>T;CLNREVSTAT=criteria_provided,_conflicting_interpretations;CLNSIG=Conflicting_interpretations_of_pathogenicity;CLNSIGCONF=Likely_benign(3),Uncertain_significance(1);CLNVC=single_nucleotide_variant;CLNVCSO=SO:0001483;CLNVI=Illumina_Clinical_Services_Laboratory,Illumina:814255;GENEINFO=SPG21:51324;MC=SO:0001819|synonymous_variant;ORIGIN=1;RS=146986015;Pangolin=ENSG00000090487.11|-2:0.0|35:-0.15
chr15	64963740	641199	T	A	.	.	ALLELEID=653063;CLNDN=Mast_syndrome;CLNDISDB=MONDO:MONDO:0009568,MedGen:C1855346,OMIM:248900,Orphanet:ORPHA101001;CLNHGVS=NC_000015.10:g.64963740T>A;CLNREVSTAT=criteria_provided,_single_submitter;CLNSIG=Uncertain_significance;CLNVC=single_nucleotide_variant;CLNVCSO=SO:0001483;GENEINFO=SPG21:51324;MC=SO:0001627|intron_variant;ORIGIN=1;RS=772074615;Pangolin=ENSG00000090487.11|-1:0.0|-4:-0.49
chr15	64965390	654554	C	G	.	.	ALLELEID=643456;CLNDN=Mast_syndrome;CLNDISDB=MONDO:MONDO:0009568,MedGen:C1855346,OMIM:248900,Orphanet:ORPHA101001;CLNHGVS=NC_000015.10:g.64965390C>G;CLNREVSTAT=criteria_provided,_single_submitter;CLNSIG=Uncertain_significance;CLNVC=single_nucleotide_variant;CLNVCSO=SO:0001483;GENEINFO=SPG21:51324;MC=SO:0001583|missense_variant;ORIGIN=1;RS=1595866120;Pangolin=ENSG00000090487.11|-3:0.0|39:-0.0
chr15	64965473	316719	C	A	.	.	AF_ESP=0.00185;AF_TGP=0.001;ALLELEID=341010;CLNDN=Mast_syndrome;CLNDISDB=MONDO:MONDO:0009568,MedGen:C1855346,OMIM:248900,Orphanet:ORPHA101001;CLNHGVS=NC_000015.10:g.64965473C>A;CLNREVSTAT=criteria_provided,_single_submitter;CLNSIG=Uncertain_significance;CLNVC=single_nucleotide_variant;CLNVCSO=SO:0001483;CLNVI=Illumina_Clinical_Services_Laboratory,Illumina:838500;GENEINFO=SPG21:51324;MC=SO:0001627|intron_variant;ORIGIN=1;RS=115421171;Pangolin=ENSG00000090487.11|-13:0.0|4:-0.01
chr15	64969299	661183	C	T	.	.	ALLELEID=643457;CLNDN=Mast_syndrome;CLNDISDB=MONDO:MONDO:0009568,MedGen:C1855346,OMIM:248900,Orphanet:ORPHA101001;CLNHGVS=NC_000015.10:g.64969299C>T;CLNREVSTAT=criteria_provided,_single_submitter;CLNSIG=Uncertain_significance;CLNVC=single_nucleotide_variant;CLNVCSO=SO:0001483;GENEINFO=SPG21:51324;MC=SO:0001583|missense_variant;ORIGIN=1;RS=1339771718;Pangolin=ENSG00000090487.11|-29:0.0|-44:-0.03
chr15	64970137	316720	C	T	.	.	AF_ESP=0.00169;AF_EXAC=0.00097;ALLELEID=339641;CLNDN=Mast_syndrome|not_provided;CLNDISDB=MONDO:MONDO:0009568,MedGen:C1855346,OMIM:248900,Orphanet:ORPHA101001|MedGen:CN517202;CLNHGVS=NC_000015.10:g.64970137C>T;CLNREVSTAT=criteria_provided,_conflicting_interpretations;CLNSIG=Conflicting_interpretations_of_pathogenicity;CLNSIGCONF=Likely_benign(1),Uncertain_significance(2);CLNVC=single_nucleotide_variant;CLNVCSO=SO:0001483;CLNVI=Illumina_Clinical_Services_Laboratory,Illumina:652412;GENEINFO=SPG21:51324;MC=SO:0001583|missense_variant;ORIGIN=1;RS=149251662;Pangolin=ENSG00000090487.11|-23:0.0|47:-0.0
chr15	64970149	188225	T	C	.	.	ALLELEID=186205;CLNDN=Mast_syndrome;CLNDISDB=MONDO:MONDO:0009568,MedGen:C1855346,OMIM:248900,Orphanet:ORPHA101001;CLNHGVS=NC_000015.10:g.64970149T>C;CLNREVSTAT=criteria_provided,_single_submitter;CLNSIG=Uncertain_significance;CLNVC=single_nucleotide_variant;CLNVCSO=SO:0001483;GENEINFO=SPG21:51324;MC=SO:0001583|missense_variant;ORIGIN=1;RS=786204161;Pangolin=ENSG00000090487.11|-35:0.0|-35:-0.0
chr15	64970159	409263	C	T	.	.	ALLELEID=400788;CLNDN=Mast_syndrome;CLNDISDB=MONDO:MONDO:0009568,MedGen:C1855346,OMIM:248900,Orphanet:ORPHA101001;CLNHGVS=NC_000015.10:g.64970159C>T;CLNREVSTAT=criteria_provided,_single_submitter;CLNSIG=Uncertain_significance;CLNVC=single_nucleotide_variant;CLNVCSO=SO:0001483;GENEINFO=SPG21:51324;MC=SO:0001819|synonymous_variant;ORIGIN=1;RS=774744618;Pangolin=ENSG00000090487.11|-2:0.0|25:-0.0
chr15	64970208	959485	G	C	.	.	ALLELEID=948958;CLNDN=Mast_syndrome;CLNDISDB=MONDO:MONDO:0009568,MedGen:C1855346,OMIM:248900,Orphanet:ORPHA101001;CLNHGVS=NC_000015.10:g.64970208G>C;CLNREVSTAT=criteria_provided,_single_submitter;CLNSIG=Uncertain_significance;CLNVC=single_nucleotide_variant;CLNVCSO=SO:0001483;GENEINFO=SPG21:51324;MC=SO:0001583|missense_variant;ORIGIN=1;Pangolin=ENSG00000090487.11|-24:0.0|14:-0.0
chr15	64970225	844145	G	A	.	.	ALLELEID=852065;CLNDN=Mast_syndrome;CLNDISDB=MONDO:MONDO:0009568,MedGen:C1855346,OMIM:248900,Orphanet:ORPHA101001;CLNHGVS=NC_000015.10:g.64970225G>A;CLNREVSTAT=criteria_provided,_single_submitter;CLNSIG=Uncertain_significance;CLNVC=single_nucleotide_variant;CLNVCSO=SO:0001483;GENEINFO=SPG21:51324;MC=SO:0001627|intron_variant;ORIGIN=1;Pangolin=ENSG00000090487.11|-41:0.05|-3:-0.02
chr15	64974599	930348	T	TA	.	.	ALLELEID=920347;CLNDN=Mast_syndrome;CLNDISDB=MONDO:MONDO:0009568,MedGen:C1855346,OMIM:248900,Orphanet:ORPHA101001;CLNHGVS=NC_000015.10:g.64974600dup;CLNREVSTAT=criteria_provided,_single_submitter;CLNSIG=Uncertain_significance;CLNVC=Duplication;CLNVCSO=SO:1000035;GENEINFO=SPG21:51324;MC=SO:0001575|splice_donor_variant;ORIGIN=0;Pangolin=ENSG00000090487.11|3:0.0|4:-0.5
chr15	64974650	648202	T	C	.	.	AF_ESP=8e-05;AF_EXAC=2e-05;ALLELEID=643458;CLNDN=Mast_syndrome;CLNDISDB=MONDO:MONDO:0009568,MedGen:C1855346,OMIM:248900,Orphanet:ORPHA101001;CLNHGVS=NC_000015.10:g.64974650T>C;CLNREVSTAT=criteria_provided,_single_submitter;CLNSIG=Uncertain_significance;CLNVC=single_nucleotide_variant;CLNVCSO=SO:0001483;GENEINFO=SPG21:51324;MC=SO:0001583|missense_variant;ORIGIN=1;RS=374212037;Pangolin=ENSG00000090487.11|-1:0.03|-10:-0.04
chr15	64974694	316721	T	C	.	.	AF_EXAC=4e-05;ALLELEID=339645;CLNDN=Mast_syndrome;CLNDISDB=MONDO:MONDO:0009568,MedGen:C1855346,OMIM:248900,Orphanet:ORPHA101001;CLNHGVS=NC_000015.10:g.64974694T>C;CLNREVSTAT=criteria_provided,_single_submitter;CLNSIG=Uncertain_significance;CLNVC=single_nucleotide_variant;CLNVCSO=SO:0001483;CLNVI=Illumina_Clinical_Services_Laboratory,Illumina:721995;GENEINFO=SPG21:51324;MC=SO:0001819|synonymous_variant;ORIGIN=1;RS=746913301;Pangolin=ENSG00000090487.11|25:0.0|-21:-0.0
chr15	64974733	887277	G	A	.	.	ALLELEID=873960;CLNDN=Mast_syndrome;CLNDISDB=MONDO:MONDO:0009568,MedGen:C1855346,OMIM:248900,Orphanet:ORPHA101001;CLNHGVS=NC_000015.10:g.64974733G>A;CLNREVSTAT=criteria_provided,_single_submitter;CLNSIG=Uncertain_significance;CLNVC=single_nucleotide_variant;CLNVCSO=SO:0001483;CLNVI=Illumina_Clinical_Services_Laboratory,Illumina:946844;GENEINFO=SPG21:51324;MC=SO:0001819|synonymous_variant;ORIGIN=1;Pangolin=ENSG00000090487.11|-14:0.01|14:-0.0
chr15	64980866	241114	C	T	.	.	AF_EXAC=2e-05;ALLELEID=242092;CLNDN=Mast_syndrome|not_specified;CLNDISDB=MONDO:MONDO:0009568,MedGen:C1855346,OMIM:248900,Orphanet:ORPHA101001|MedGen:CN169374;CLNHGVS=NC_000015.10:g.64980866C>T;CLNREVSTAT=criteria_provided,_multiple_submitters,_no_conflicts;CLNSIG=Uncertain_significance;CLNVC=single_nucleotide_variant;CLNVCSO=SO:0001483;GENEINFO=SPG21:51324;MC=SO:0001583|missense_variant;ORIGIN=1;RS=760497590;Pangolin=ENSG00000090487.11|-2:0.0|36:-0.0
chr15	64980899	887278	A	G	.	.	ALLELEID=873961;CLNDN=Mast_syndrome;CLNDISDB=MONDO:MONDO:0009568,MedGen:C1855346,OMIM:248900,Orphanet:ORPHA101001;CLNHGVS=NC_000015.10:g.64980899A>G;CLNREVSTAT=criteria_provided,_single_submitter;CLNSIG=Uncertain_significance;CLNVC=single_nucleotide_variant;CLNVCSO=SO:0001483;CLNVI=Illumina_Clinical_Services_Laboratory,Illumina:876738;GENEINFO=SPG21:51324;MC=SO:0001819|synonymous_variant;ORIGIN=1;Pangolin=ENSG00000090487.11|3:0.0|-35:-0.0
chr15	64980912	887279	A	G	.	.	ALLELEID=873962;CLNDN=Mast_syndrome;CLNDISDB=MONDO:MONDO:0009568,MedGen:C1855346,OMIM:248900,Orphanet:ORPHA101001;CLNHGVS=NC_000015.10:g.64980912A>G;CLNREVSTAT=criteria_provided,_single_submitter;CLNSIG=Uncertain_significance;CLNVC=single_nucleotide_variant;CLNVCSO=SO:0001483;CLNVI=Illumina_Clinical_Services_Laboratory,Illumina:684122;GENEINFO=SPG21:51324;MC=SO:0001819|synonymous_variant;ORIGIN=1;Pangolin=ENSG00000090487.11|18:0.0|-10:-0.0
chr15	64980948	1030573	T	C	.	.	ALLELEID=1017955;CLNDN=Mast_syndrome;CLNDISDB=MONDO:MONDO:0009568,MedGen:C1855346,OMIM:248900,Orphanet:ORPHA101001;CLNHGVS=NC_000015.10:g.64980948T>C;CLNREVSTAT=criteria_provided,_single_submitter;CLNSIG=Uncertain_significance;CLNVC=single_nucleotide_variant;CLNVCSO=SO:0001483;GENEINFO=SPG21:51324;MC=SO:0001583|missense_variant;ORIGIN=0;Pangolin=ENSG00000090487.11|12:0.0|-46:-0.0
chr15	64980975	316722	G	T	.	.	AF_EXAC=1e-05;ALLELEID=339646;CLNDN=Mast_syndrome;CLNDISDB=MONDO:MONDO:0009568,MedGen:C1855346,OMIM:248900,Orphanet:ORPHA101001;CLNHGVS=NC_000015.10:g.64980975G>T;CLNREVSTAT=criteria_provided,_single_submitter;CLNSIG=Uncertain_significance;CLNVC=single_nucleotide_variant;CLNVCSO=SO:0001483;CLNVI=Illumina_Clinical_Services_Laboratory,Illumina:782387;GENEINFO=SPG21:51324;MC=SO:0001819|synonymous_variant;ORIGIN=1;RS=752992250;Pangolin=ENSG00000090487.11|-14:0.0|29:-0.0
chr15	64980985	316723	T	C	.	.	AF_EXAC=2e-05;ALLELEID=339651;CLNDN=Mast_syndrome;CLNDISDB=MONDO:MONDO:0009568,MedGen:C1855346,OMIM:248900,Orphanet:ORPHA101001;CLNHGVS=NC_000015.10:g.64980985T>C;CLNREVSTAT=criteria_provided,_single_submitter;CLNSIG=Uncertain_significance;CLNVC=single_nucleotide_variant;CLNVCSO=SO:0001483;CLNVI=Illumina_Clinical_Services_Laboratory,Illumina:718237;GENEINFO=SPG21:51324;MC=SO:0001583|missense_variant;ORIGIN=1;RS=200124791;Pangolin=ENSG00000090487.11|17:0.0|40:-0.0
chr15	64981007	316724	C	G	.	.	ALLELEID=341018;CLNDN=Mast_syndrome;CLNDISDB=MONDO:MONDO:0009568,MedGen:C1855346,OMIM:248900,Orphanet:ORPHA101001;CLNHGVS=NC_000015.10:g.64981007C>G;CLNREVSTAT=criteria_provided,_single_submitter;CLNSIG=Uncertain_significance;CLNVC=single_nucleotide_variant;CLNVCSO=SO:0001483;CLNVI=Illumina_Clinical_Services_Laboratory,Illumina:626140;GENEINFO=SPG21:51324;MC=SO:0001583|missense_variant;ORIGIN=1;RS=886051330;Pangolin=ENSG00000090487.11|-3:0.01|18:-0.0
chr15	64983504	863892	T	A	.	.	ALLELEID=852602;CLNDN=Mast_syndrome;CLNDISDB=MONDO:MONDO:0009568,MedGen:C1855346,OMIM:248900,Orphanet:ORPHA101001;CLNHGVS=NC_000015.10:g.64983504T>A;CLNREVSTAT=criteria_provided,_single_submitter;CLNSIG=Uncertain_significance;CLNVC=single_nucleotide_variant;CLNVCSO=SO:0001483;GENEINFO=SPG21:51324;MC=SO:0001627|intron_variant;ORIGIN=1;Pangolin=ENSG00000090487.11|23:0.32|3:-0.04
chr15	64983510	316725	T	C	.	.	AF_ESP=8e-05;AF_EXAC=0.0001;ALLELEID=332653;CLNDN=Mast_syndrome;CLNDISDB=MONDO:MONDO:0009568,MedGen:C1855346,OMIM:248900,Orphanet:ORPHA101001;CLNHGVS=NC_000015.10:g.64983510T>C;CLNREVSTAT=criteria_provided,_single_submitter;CLNSIG=Uncertain_significance;CLNVC=single_nucleotide_variant;CLNVCSO=SO:0001483;CLNVI=Illumina_Clinical_Services_Laboratory,Illumina:702235;GENEINFO=SPG21:51324;MC=SO:0001819|synonymous_variant;ORIGIN=1;RS=375609763;Pangolin=ENSG00000090487.11|-3:0.0|17:-0.01
chr15	64983515	497950	G	A	.	.	ALLELEID=489374;CLNDN=not_provided;CLNDISDB=MedGen:CN517202;CLNHGVS=NC_000015.10:g.64983515G>A;CLNREVSTAT=criteria_provided,_single_submitter;CLNSIG=Uncertain_significance;CLNVC=single_nucleotide_variant;CLNVCSO=SO:0001483;GENEINFO=SPG21:51324;MC=SO:0001583|missense_variant;ORIGIN=1;RS=1184698772;Pangolin=ENSG00000090487.11|12:0.02|-8:-0.0
chr15	64983569	888530	T	C	.	.	ALLELEID=873963;CLNDN=Mast_syndrome;CLNDISDB=MONDO:MONDO:0009568,MedGen:C1855346,OMIM:248900,Orphanet:ORPHA101001;CLNHGVS=NC_000015.10:g.64983569T>C;CLNREVSTAT=criteria_provided,_single_submitter;CLNSIG=Uncertain_significance;CLNVC=single_nucleotide_variant;CLNVCSO=SO:0001483;CLNVI=Illumina_Clinical_Services_Laboratory,Illumina:1304923;GENEINFO=SPG21:51324;MC=SO:0001582|initiatior_codon_variant,SO:0001583|missense_variant;ORIGIN=1;Pangolin=ENSG00000090487.11|-42:0.01|37:-0.0
chr15	64983577	316726	T	G	.	.	AF_ESP=0.00054;AF_EXAC=0.00061;ALLELEID=339659;CLNDN=Mast_syndrome;CLNDISDB=MONDO:MONDO:0009568,MedGen:C1855346,OMIM:248900,Orphanet:ORPHA101001;CLNHGVS=NC_000015.10:g.64983577T>G;CLNREVSTAT=criteria_provided,_single_submitter;CLNSIG=Uncertain_significance;CLNVC=single_nucleotide_variant;CLNVCSO=SO:0001483;CLNVI=Illumina_Clinical_Services_Laboratory,Illumina:721361;GENEINFO=SPG21:51324;MC=SO:0001623|5_prime_UTR_variant;ORIGIN=1;RS=370166647;Pangolin=ENSG00000090487.11|-50:0.01|-2:-0.01
chr15	64989750	888531	G	A	.	.	ALLELEID=873964;CLNDN=Mast_syndrome;CLNDISDB=MONDO:MONDO:0009568,MedGen:C1855346,OMIM:248900,Orphanet:ORPHA101001;CLNHGVS=NC_000015.10:g.64989750G>A;CLNREVSTAT=criteria_provided,_single_submitter;CLNSIG=Uncertain_significance;CLNVC=single_nucleotide_variant;CLNVCSO=SO:0001483;CLNVI=Illumina_Clinical_Services_Laboratory,Illumina:893210;GENEINFO=SPG21:51324;MC=SO:0001623|5_prime_UTR_variant;ORIGIN=1;Pangolin=ENSG00000090487.11|2:0.0|40:-0.0
chr15	64989757	316727	G	C	.	.	AF_TGP=0.00339;ALLELEID=323047;CLNDN=Mast_syndrome;CLNDISDB=MONDO:MONDO:0009568,MedGen:C1855346,OMIM:248900,Orphanet:ORPHA101001;CLNHGVS=NC_000015.10:g.64989757G>C;CLNREVSTAT=criteria_provided,_single_submitter;CLNSIG=Uncertain_significance;CLNVC=single_nucleotide_variant;CLNVCSO=SO:0001483;CLNVI=Illumina_Clinical_Services_Laboratory,Illumina:578430;GENEINFO=SPG21:51324;MC=SO:0001623|5_prime_UTR_variant;ORIGIN=1;RS=369356785;Pangolin=ENSG00000090487.11|-1:0.0|33:-0.0
chr15	64989814	316728	T	C	.	.	ALLELEID=341019;CLNDN=Mast_syndrome;CLNDISDB=MONDO:MONDO:0009568,MedGen:C1855346,OMIM:248900,Orphanet:ORPHA101001;CLNHGVS=NC_000015.10:g.64989814T>C;CLNREVSTAT=criteria_provided,_single_submitter;CLNSIG=Uncertain_significance;CLNVC=single_nucleotide_variant;CLNVCSO=SO:0001483;CLNVI=Illumina_Clinical_Services_Laboratory,Illumina:824634;GENEINFO=SPG21:51324;MC=SO:0001623|5_prime_UTR_variant;ORIGIN=1;RS=886051331;Pangolin=ENSG00000090487.11|-6:0.0|15:-0.0
chr15	64989881	316730	C	G	.	.	ALLELEID=341025;CLNDN=Mast_syndrome;CLNDISDB=MONDO:MONDO:0009568,MedGen:C1855346,OMIM:248900,Orphanet:ORPHA101001;CLNHGVS=NC_000015.10:g.64989881C>G;CLNREVSTAT=criteria_provided,_single_submitter;CLNSIG=Uncertain_significance;CLNVC=single_nucleotide_variant;CLNVCSO=SO:0001483;CLNVI=Illumina_Clinical_Services_Laboratory,Illumina:601997;GENEINFO=SPG21:51324;MC=SO:0001623|5_prime_UTR_variant;ORIGIN=1;RS=879839698;Pangolin=ENSG00000090487.11|44:0.0|30:-0.0
chr15	64989881	316731	C	T	.	.	ALLELEID=339666;CLNDN=Mast_syndrome;CLNDISDB=MONDO:MONDO:0009568,MedGen:C1855346,OMIM:248900,Orphanet:ORPHA101001;CLNHGVS=NC_000015.10:g.64989881C>T;CLNREVSTAT=criteria_provided,_single_submitter;CLNSIG=Uncertain_significance;CLNVC=single_nucleotide_variant;CLNVCSO=SO:0001483;CLNVI=Illumina_Clinical_Services_Laboratory,Illumina:626142;GENEINFO=SPG21:51324;MC=SO:0001623|5_prime_UTR_variant;ORIGIN=1;RS=879839698;Pangolin=ENSG00000090487.11|-2:0.0|-22:-0.0
chr15	64989900	316732	T	G	.	.	ALLELEID=341026;CLNDN=Mast_syndrome;CLNDISDB=MONDO:MONDO:0009568,MedGen:C1855346,OMIM:248900,Orphanet:ORPHA101001;CLNHGVS=NC_000015.10:g.64989900T>G;CLNREVSTAT=criteria_provided,_single_submitter;CLNSIG=Uncertain_significance;CLNVC=single_nucleotide_variant;CLNVCSO=SO:0001483;CLNVI=Illumina_Clinical_Services_Laboratory,Illumina:681980;GENEINFO=SPG21:51324;MC=SO:0001623|5_prime_UTR_variant;ORIGIN=1;RS=886051332;Pangolin=ENSG00000090487.11|11:0.0|-11:-0.0
chr15	65003100	1031156	GCTT	G	.	.	ALLELEID=1017956;CLNDN=Combined_oxidative_phosphorylation_deficiency_15;CLNDISDB=MONDO:MONDO:0013987,MedGen:C3554182,OMIM:614947,Orphanet:ORPHA319524;CLNHGVS=NC_000015.10:g.65003101CTT[2];CLNREVSTAT=criteria_provided,_single_submitter;CLNSIG=Uncertain_significance;CLNVC=Microsatellite;CLNVCSO=SO:0000289;GENEINFO=MTFMT:123263;MC=SO:0001822|inframe_deletion;ORIGIN=16;Pangolin=ENSG00000103707.10|-37:0.0|-11:-0.0
chr15	65003103	985377	T	G	.	.	ALLELEID=973964;CLNDN=Inborn_genetic_diseases;CLNDISDB=MeSH:D030342,MedGen:C0950123;CLNHGVS=NC_000015.10:g.65003103T>G;CLNREVSTAT=criteria_provided,_single_submitter;CLNSIG=Uncertain_significance;CLNVC=single_nucleotide_variant;CLNVCSO=SO:0001483;GENEINFO=MTFMT:123263;MC=SO:0001583|missense_variant;ORIGIN=1;Pangolin=ENSG00000103707.10|-14:0.0|-37:-0.0
chr15	65003138	813585	C	T	.	.	ALLELEID=801897;CLNDN=Microcephaly;CLNDISDB=Human_Phenotype_Ontology:HP:0000252,Human_Phenotype_Ontology:HP:0001366,Human_Phenotype_Ontology:HP:0005485,Human_Phenotype_Ontology:HP:0005489,Human_Phenotype_Ontology:HP:0005497,MedGen:C4551563;CLNHGVS=NC_000015.10:g.65003138C>T;CLNREVSTAT=no_assertion_criteria_provided;CLNSIG=Uncertain_significance;CLNVC=single_nucleotide_variant;CLNVCSO=SO:0001483;GENEINFO=MTFMT:123263;MC=SO:0001583|missense_variant;ORIGIN=1;Pangolin=ENSG00000103707.10|36:0.01|28:-0.0
chr15	65003192	813645	T	C	.	.	ALLELEID=801898;CLNDN=Microcephaly;CLNDISDB=Human_Phenotype_Ontology:HP:0000252,Human_Phenotype_Ontology:HP:0001366,Human_Phenotype_Ontology:HP:0005485,Human_Phenotype_Ontology:HP:0005489,Human_Phenotype_Ontology:HP:0005497,MedGen:C4551563;CLNHGVS=NC_000015.10:g.65003192T>C;CLNREVSTAT=no_assertion_criteria_provided;CLNSIG=Uncertain_significance;CLNVC=single_nucleotide_variant;CLNVCSO=SO:0001483;GENEINFO=MTFMT:123263;MC=SO:0001583|missense_variant;ORIGIN=1;Pangolin=ENSG00000103707.10|-1:0.0|-26:-0.0
chr15	65023748	1027739	G	A	.	.	ALLELEID=1017957;CLNDN=Combined_oxidative_phosphorylation_deficiency_15;CLNDISDB=MONDO:MONDO:0013987,MedGen:C3554182,OMIM:614947,Orphanet:ORPHA319524;CLNHGVS=NC_000015.10:g.65023748G>A;CLNREVSTAT=criteria_provided,_single_submitter;CLNSIG=Uncertain_significance;CLNVC=single_nucleotide_variant;CLNVCSO=SO:0001483;GENEINFO=MTFMT:123263;MC=SO:0001583|missense_variant;ORIGIN=0;Pangolin=ENSG00000103707.10|-22:0.0|46:-0.08
chr15	65023754	1027738	G	A	.	.	ALLELEID=1017958;CLNDN=Combined_oxidative_phosphorylation_deficiency_15;CLNDISDB=MONDO:MONDO:0013987,MedGen:C3554182,OMIM:614947,Orphanet:ORPHA319524;CLNHGVS=NC_000015.10:g.65023754G>A;CLNREVSTAT=criteria_provided,_single_submitter;CLNSIG=Uncertain_significance;CLNVC=single_nucleotide_variant;CLNVCSO=SO:0001483;GENEINFO=MTFMT:123263;MC=SO:0001583|missense_variant;ORIGIN=0;Pangolin=ENSG00000103707.10|2:0.0|40:-0.12
chr15	65026828	1027737	T	C	.	.	ALLELEID=1017959;CLNDN=Combined_oxidative_phosphorylation_deficiency_15;CLNDISDB=MONDO:MONDO:0013987,MedGen:C3554182,OMIM:614947,Orphanet:ORPHA319524;CLNHGVS=NC_000015.10:g.65026828T>C;CLNREVSTAT=criteria_provided,_single_submitter;CLNSIG=Uncertain_significance;CLNVC=single_nucleotide_variant;CLNVCSO=SO:0001483;GENEINFO=MTFMT:123263;MC=SO:0001627|intron_variant;ORIGIN=16;Pangolin=ENSG00000103707.10|-10:0.08|3:-0.14
chr15	65027034	559244	G	C	.	.	ALLELEID=550023;CLNDN=not_provided;CLNDISDB=MedGen:CN517202;CLNHGVS=NC_000015.10:g.65027034G>C;CLNREVSTAT=no_assertion_criteria_provided;CLNSIG=Uncertain_significance;CLNVC=single_nucleotide_variant;CLNVCSO=SO:0001483;GENEINFO=MTFMT:123263;MC=SO:0001583|missense_variant;ORIGIN=0;RS=1195549574;Pangolin=ENSG00000103707.10|-1:0.01|29:-0.0
chr15	65029580	1031157	G	T	.	.	ALLELEID=1017960;CLNDN=Combined_oxidative_phosphorylation_deficiency_15;CLNDISDB=MONDO:MONDO:0013987,MedGen:C3554182,OMIM:614947,Orphanet:ORPHA319524;CLNHGVS=NC_000015.10:g.65029580G>T;CLNREVSTAT=criteria_provided,_single_submitter;CLNSIG=Uncertain_significance;CLNVC=single_nucleotide_variant;CLNVCSO=SO:0001483;GENEINFO=MTFMT:123263;MC=SO:0001583|missense_variant;ORIGIN=8;Pangolin=ENSG00000103707.10|-20:0.0|-42:-0.0
chr15	65029595	548003	G	C	.	.	ALLELEID=538446;CLNDN=Combined_oxidative_phosphorylation_deficiency_15;CLNDISDB=MONDO:MONDO:0013987,MedGen:C3554182,OMIM:614947,Orphanet:ORPHA319524;CLNHGVS=NC_000015.10:g.65029595G>C;CLNREVSTAT=criteria_provided,_single_submitter;CLNSIG=Uncertain_significance;CLNVC=single_nucleotide_variant;CLNVCSO=SO:0001483;GENEINFO=MTFMT:123263;MC=SO:0001583|missense_variant;ORIGIN=8;RS=759489465;Pangolin=ENSG00000103707.10|-35:0.0|42:-0.0
chr15	65029598	374493	G	A	.	.	AF_ESP=0.00717;ALLELEID=361379;CLNDN=not_specified|not_provided;CLNDISDB=MedGen:CN169374|MedGen:CN517202;CLNHGVS=NC_000015.10:g.65029598G>A;CLNREVSTAT=criteria_provided,_conflicting_interpretations;CLNSIG=Conflicting_interpretations_of_pathogenicity;CLNSIGCONF=Benign(2),Likely_benign(1),Uncertain_significance(1);CLNVC=single_nucleotide_variant;CLNVCSO=SO:0001483;GENEINFO=MTFMT:123263;MC=SO:0001583|missense_variant;ORIGIN=1;RS=199599204;Pangolin=ENSG00000103707.10|-38:0.0|39:-0.0
chr15	65076823	1056635	G	A	.	.	ALLELEID=1049023;CLNDN=Nemaline_myopathy_6;CLNDISDB=MONDO:MONDO:0012237,MedGen:C1836472,OMIM:609273;CLNHGVS=NC_000015.10:g.65076823G>A;CLNREVSTAT=criteria_provided,_single_submitter;CLNSIG=Uncertain_significance;CLNVC=single_nucleotide_variant;CLNVCSO=SO:0001483;GENEINFO=KBTBD13:390594;MC=SO:0001583|missense_variant;ORIGIN=1;Pangolin=ENSG00000234438.4|2:0.0|11:-0.0
chr15	65076826	931119	G	A	.	.	ALLELEID=919589;CLNDN=Nemaline_myopathy_6;CLNDISDB=MONDO:MONDO:0012237,MedGen:C1836472,OMIM:609273;CLNHGVS=NC_000015.10:g.65076826G>A;CLNREVSTAT=criteria_provided,_single_submitter;CLNSIG=Uncertain_significance;CLNVC=single_nucleotide_variant;CLNVCSO=SO:0001483;GENEINFO=KBTBD13:390594;MC=SO:0001583|missense_variant;ORIGIN=0;Pangolin=ENSG00000234438.4|19:0.0|8:-0.0
chr15	65076828	839630	C	G	.	.	ALLELEID=842577;CLNDN=Nemaline_myopathy_6;CLNDISDB=MONDO:MONDO:0012237,MedGen:C1836472,OMIM:609273;CLNHGVS=NC_000015.10:g.65076828C>G;CLNREVSTAT=criteria_provided,_single_submitter;CLNSIG=Uncertain_significance;CLNVC=single_nucleotide_variant;CLNVCSO=SO:0001483;GENEINFO=KBTBD13:390594;MC=SO:0001583|missense_variant;ORIGIN=1;Pangolin=ENSG00000234438.4|-3:0.0|6:-0.0
chr15	65076829	503946	C	CA	.	.	ALLELEID=495783;CLNDN=not_provided;CLNDISDB=MedGen:CN517202;CLNHGVS=NC_000015.10:g.65076830dup;CLNREVSTAT=criteria_provided,_single_submitter;CLNSIG=Uncertain_significance;CLNVC=Duplication;CLNVCSO=SO:1000035;GENEINFO=KBTBD13:390594;MC=SO:0001589|frameshift_variant;ORIGIN=1;RS=1555407522;Pangolin=ENSG00000234438.4|18:0.0|6:-0.0
chr15	65076858	580196	G	A	.	.	AF_EXAC=0.00014;ALLELEID=573459;CLNDN=Nemaline_myopathy_6;CLNDISDB=MONDO:MONDO:0012237,MedGen:C1836472,OMIM:609273;CLNHGVS=NC_000015.10:g.65076858G>A;CLNREVSTAT=criteria_provided,_single_submitter;CLNSIG=Uncertain_significance;CLNVC=single_nucleotide_variant;CLNVCSO=SO:0001483;GENEINFO=KBTBD13:390594;MC=SO:0001583|missense_variant;ORIGIN=1;RS=779819069;Pangolin=ENSG00000234438.4|-13:0.0|6:-0.0
chr15	65076859	1010340	G	A	.	.	ALLELEID=996336;CLNDN=Nemaline_myopathy_6;CLNDISDB=MONDO:MONDO:0012237,MedGen:C1836472,OMIM:609273;CLNHGVS=NC_000015.10:g.65076859G>A;CLNREVSTAT=criteria_provided,_single_submitter;CLNSIG=Uncertain_significance;CLNVC=single_nucleotide_variant;CLNVCSO=SO:0001483;GENEINFO=KBTBD13:390594;MC=SO:0001583|missense_variant;ORIGIN=1;Pangolin=ENSG00000234438.4|-13:0.0|5:-0.0
chr15	65076879	532992	C	G	.	.	ALLELEID=529394;CLNDN=Nemaline_myopathy_6|not_provided;CLNDISDB=MONDO:MONDO:0012237,MedGen:C1836472,OMIM:609273|MedGen:CN517202;CLNHGVS=NC_000015.10:g.65076879C>G;CLNREVSTAT=criteria_provided,_single_submitter;CLNSIG=Uncertain_significance;CLNVC=single_nucleotide_variant;CLNVCSO=SO:0001483;GENEINFO=KBTBD13:390594;MC=SO:0001583|missense_variant;ORIGIN=1;RS=1193653136;Pangolin=ENSG00000234438.4|-45:0.0|37:-0.0
chr15	65076897	857480	C	T	.	.	ALLELEID=842579;CLNDN=Nemaline_myopathy_6;CLNDISDB=MONDO:MONDO:0012237,MedGen:C1836472,OMIM:609273;CLNHGVS=NC_000015.10:g.65076897C>T;CLNREVSTAT=criteria_provided,_single_submitter;CLNSIG=Uncertain_significance;CLNVC=single_nucleotide_variant;CLNVCSO=SO:0001483;GENEINFO=KBTBD13:390594;MC=SO:0001583|missense_variant;ORIGIN=1;Pangolin=ENSG00000234438.4|-7:0.0|19:-0.0
chr15	65076913	464365	G	A	.	.	ALLELEID=465287;CLNDN=Nemaline_myopathy_6;CLNDISDB=MONDO:MONDO:0012237,MedGen:C1836472,OMIM:609273;CLNHGVS=NC_000015.10:g.65076913G>A;CLNREVSTAT=criteria_provided,_single_submitter;CLNSIG=Uncertain_significance;CLNVC=single_nucleotide_variant;CLNVCSO=SO:0001483;GENEINFO=KBTBD13:390594;MC=SO:0001583|missense_variant;ORIGIN=1;RS=200548009;Pangolin=ENSG00000234438.4|3:0.0|43:-0.0
chr15	65076916	942450	G	A	.	.	ALLELEID=937004;CLNDN=Nemaline_myopathy_6;CLNDISDB=MONDO:MONDO:0012237,MedGen:C1836472,OMIM:609273;CLNHGVS=NC_000015.10:g.65076916G>A;CLNREVSTAT=criteria_provided,_single_submitter;CLNSIG=Uncertain_significance;CLNVC=single_nucleotide_variant;CLNVCSO=SO:0001483;GENEINFO=KBTBD13:390594;MC=SO:0001583|missense_variant;ORIGIN=1;Pangolin=ENSG00000234438.4|40:0.0|0:-0.0
chr15	65076936	1037225	C	T	.	.	ALLELEID=1032079;CLNDN=Nemaline_myopathy_6;CLNDISDB=MONDO:MONDO:0012237,MedGen:C1836472,OMIM:609273;CLNHGVS=NC_000015.10:g.65076936C>T;CLNREVSTAT=criteria_provided,_single_submitter;CLNSIG=Uncertain_significance;CLNVC=single_nucleotide_variant;CLNVCSO=SO:0001483;GENEINFO=KBTBD13:390594;MC=SO:0001583|missense_variant;ORIGIN=1;Pangolin=ENSG00000234438.4|-20:0.0|20:-0.0
chr15	65076937	532991	G	A	.	.	AF_EXAC=0.0;ALLELEID=529396;CLNDN=Nemaline_myopathy_6;CLNDISDB=MONDO:MONDO:0012237,MedGen:C1836472,OMIM:609273;CLNHGVS=NC_000015.10:g.65076937G>A;CLNREVSTAT=criteria_provided,_single_submitter;CLNSIG=Uncertain_significance;CLNVC=single_nucleotide_variant;CLNVCSO=SO:0001483;GENEINFO=KBTBD13:390594;MC=SO:0001583|missense_variant;ORIGIN=1;RS=760757402;Pangolin=ENSG00000234438.4|2:0.0|20:-0.0
chr15	65076961	533001	G	T	.	.	ALLELEID=528961;CLNDN=Nemaline_myopathy_6;CLNDISDB=MONDO:MONDO:0012237,MedGen:C1836472,OMIM:609273;CLNHGVS=NC_000015.10:g.65076961G>T;CLNREVSTAT=criteria_provided,_single_submitter;CLNSIG=Uncertain_significance;CLNVC=single_nucleotide_variant;CLNVCSO=SO:0001483;GENEINFO=KBTBD13:390594;MC=SO:0001583|missense_variant;ORIGIN=1;RS=1027726798;Pangolin=ENSG00000234438.4|-4:0.0|-5:-0.0
chr15	65076977	763184	C	T	.	.	ALLELEID=770289;CLNDN=Nemaline_myopathy_6;CLNDISDB=MONDO:MONDO:0012237,MedGen:C1836472,OMIM:609273;CLNHGVS=NC_000015.10:g.65076977C>T;CLNREVSTAT=criteria_provided,_conflicting_interpretations;CLNSIG=Conflicting_interpretations_of_pathogenicity;CLNSIGCONF=Likely_benign(1),Uncertain_significance(1);CLNVC=single_nucleotide_variant;CLNVCSO=SO:0001483;CLNVI=Illumina_Clinical_Services_Laboratory,Illumina:730898;GENEINFO=KBTBD13:390594;MC=SO:0001819|synonymous_variant;ORIGIN=1;RS=1162054356;Pangolin=ENSG00000234438.4|28:0.0|27:-0.0
chr15	65076979	656653	C	T	.	.	ALLELEID=643459;CLNDN=Nemaline_myopathy_6;CLNDISDB=MONDO:MONDO:0012237,MedGen:C1836472,OMIM:609273;CLNHGVS=NC_000015.10:g.65076979C>T;CLNREVSTAT=criteria_provided,_single_submitter;CLNSIG=Uncertain_significance;CLNVC=single_nucleotide_variant;CLNVCSO=SO:0001483;GENEINFO=KBTBD13:390594;MC=SO:0001583|missense_variant;ORIGIN=1;RS=757684085;Pangolin=ENSG00000234438.4|-23:0.0|25:-0.0
chr15	65076982	464346	G	A	.	.	ALLELEID=465026;CLNDN=Nemaline_myopathy_6;CLNDISDB=MONDO:MONDO:0012237,MedGen:C1836472,OMIM:609273;CLNHGVS=NC_000015.10:g.65076982G>A;CLNREVSTAT=criteria_provided,_single_submitter;CLNSIG=Uncertain_significance;CLNVC=single_nucleotide_variant;CLNVCSO=SO:0001483;GENEINFO=KBTBD13:390594;MC=SO:0001583|missense_variant;ORIGIN=1;RS=1242559901;Pangolin=ENSG00000234438.4|23:0.0|-26:-0.0
chr15	65076983	532998	AG	A	.	.	ALLELEID=528965;CLNDN=Nemaline_myopathy_6;CLNDISDB=MONDO:MONDO:0012237,MedGen:C1836472,OMIM:609273;CLNHGVS=NC_000015.10:g.65076985del;CLNREVSTAT=criteria_provided,_single_submitter;CLNSIG=Uncertain_significance;CLNVC=Deletion;CLNVCSO=SO:0000159;CLNVI=Invitae:2808898;GENEINFO=KBTBD13:390594;MC=SO:0001589|frameshift_variant;ORIGIN=1;RS=1555407559;Pangolin=ENSG00000234438.4|22:0.0|-27:-0.0
chr15	65076990	1029078	C	T	.	.	ALLELEID=1017961;CLNDN=Nemaline_myopathy_6;CLNDISDB=MONDO:MONDO:0012237,MedGen:C1836472,OMIM:609273;CLNHGVS=NC_000015.10:g.65076990C>T;CLNREVSTAT=criteria_provided,_single_submitter;CLNSIG=Uncertain_significance;CLNVC=single_nucleotide_variant;CLNVCSO=SO:0001483;GENEINFO=KBTBD13:390594;MC=SO:0001583|missense_variant;ORIGIN=0;Pangolin=ENSG00000234438.4|15:0.0|14:-0.0
chr15	65077000	949017	T	C	.	.	ALLELEID=927391;CLNDN=Nemaline_myopathy_6;CLNDISDB=MONDO:MONDO:0012237,MedGen:C1836472,OMIM:609273;CLNHGVS=NC_000015.10:g.65077000T>C;CLNREVSTAT=criteria_provided,_single_submitter;CLNSIG=Uncertain_significance;CLNVC=single_nucleotide_variant;CLNVCSO=SO:0001483;GENEINFO=KBTBD13:390594;MC=SO:0001583|missense_variant;ORIGIN=1;Pangolin=ENSG00000234438.4|-1:0.0|5:-0.0
chr15	65077012	393161	G	A	.	.	ALLELEID=376553;CLNDN=Nemaline_myopathy_6|not_provided;CLNDISDB=MONDO:MONDO:0012237,MedGen:C1836472,OMIM:609273|MedGen:CN517202;CLNHGVS=NC_000015.10:g.65077012G>A;CLNREVSTAT=criteria_provided,_multiple_submitters,_no_conflicts;CLNSIG=Uncertain_significance;CLNVC=single_nucleotide_variant;CLNVCSO=SO:0001483;GENEINFO=KBTBD13:390594;MC=SO:0001583|missense_variant;ORIGIN=1;RS=939242678;Pangolin=ENSG00000234438.4|-7:0.0|-14:-0.0
chr15	65077014	850922	G	C	.	.	ALLELEID=842580;CLNDN=Nemaline_myopathy_6;CLNDISDB=MONDO:MONDO:0012237,MedGen:C1836472,OMIM:609273;CLNHGVS=NC_000015.10:g.65077014G>C;CLNREVSTAT=criteria_provided,_single_submitter;CLNSIG=Uncertain_significance;CLNVC=single_nucleotide_variant;CLNVCSO=SO:0001483;GENEINFO=KBTBD13:390594;MC=SO:0001583|missense_variant;ORIGIN=1;Pangolin=ENSG00000234438.4|-9:0.0|-10:-0.0
chr15	65077020	464349	C	T	.	.	AF_EXAC=0.0;AF_TGP=0.001;ALLELEID=465036;CLNDN=Nemaline_myopathy_6;CLNDISDB=MONDO:MONDO:0012237,MedGen:C1836472,OMIM:609273;CLNHGVS=NC_000015.10:g.65077020C>T;CLNREVSTAT=criteria_provided,_single_submitter;CLNSIG=Uncertain_significance;CLNVC=single_nucleotide_variant;CLNVCSO=SO:0001483;GENEINFO=KBTBD13:390594;MC=SO:0001583|missense_variant;ORIGIN=1;RS=530722554;Pangolin=ENSG00000234438.4|-15:0.0|-15:-0.0
chr15	65077021	532994	G	A	.	.	ALLELEID=529557;CLNDN=Nemaline_myopathy_6;CLNDISDB=MONDO:MONDO:0012237,MedGen:C1836472,OMIM:609273;CLNHGVS=NC_000015.10:g.65077021G>A;CLNREVSTAT=criteria_provided,_single_submitter;CLNSIG=Uncertain_significance;CLNVC=single_nucleotide_variant;CLNVCSO=SO:0001483;GENEINFO=KBTBD13:390594;MC=SO:0001583|missense_variant;ORIGIN=1;RS=762769253;Pangolin=ENSG00000234438.4|-16:0.0|-17:-0.0
chr15	65077024	451407	C	T	.	.	ALLELEID=445402;CLNDN=Nemaline_myopathy_6|not_provided;CLNDISDB=MONDO:MONDO:0012237,MedGen:C1836472,OMIM:609273|MedGen:CN517202;CLNHGVS=NC_000015.10:g.65077024C>T;CLNREVSTAT=criteria_provided,_multiple_submitters,_no_conflicts;CLNSIG=Uncertain_significance;CLNVC=single_nucleotide_variant;CLNVCSO=SO:0001483;GENEINFO=KBTBD13:390594;MC=SO:0001583|missense_variant;ORIGIN=1;RS=766269932;Pangolin=ENSG00000234438.4|-19:0.0|-19:-0.0
chr15	65077032	654189	G	A	.	.	ALLELEID=643460;CLNDN=Nemaline_myopathy_6;CLNDISDB=MONDO:MONDO:0012237,MedGen:C1836472,OMIM:609273;CLNHGVS=NC_000015.10:g.65077032G>A;CLNREVSTAT=criteria_provided,_single_submitter;CLNSIG=Uncertain_significance;CLNVC=single_nucleotide_variant;CLNVCSO=SO:0001483;GENEINFO=KBTBD13:390594;MC=SO:0001583|missense_variant;ORIGIN=1;RS=1313295854;Pangolin=ENSG00000234438.4|-27:0.0|-28:-0.0
chr15	65077039	654357	A	C	.	.	AF_EXAC=0.0;ALLELEID=643461;CLNDN=Nemaline_myopathy_6;CLNDISDB=MONDO:MONDO:0012237,MedGen:C1836472,OMIM:609273;CLNHGVS=NC_000015.10:g.65077039A>C;CLNREVSTAT=criteria_provided,_multiple_submitters,_no_conflicts;CLNSIG=Uncertain_significance;CLNVC=single_nucleotide_variant;CLNVCSO=SO:0001483;CLNVI=Illumina_Clinical_Services_Laboratory,Illumina:647003;GENEINFO=KBTBD13:390594;MC=SO:0001583|missense_variant;ORIGIN=1;RS=755775428;Pangolin=ENSG00000234438.4|44:0.0|-34:-0.0
chr15	65077041	1009268	G	A	.	.	ALLELEID=996337;CLNDN=Nemaline_myopathy_6;CLNDISDB=MONDO:MONDO:0012237,MedGen:C1836472,OMIM:609273;CLNHGVS=NC_000015.10:g.65077041G>A;CLNREVSTAT=criteria_provided,_single_submitter;CLNSIG=Uncertain_significance;CLNVC=single_nucleotide_variant;CLNVCSO=SO:0001483;GENEINFO=KBTBD13:390594;MC=SO:0001583|missense_variant;ORIGIN=1;Pangolin=ENSG00000234438.4|42:0.0|-36:-0.0
chr15	65077042	662192	A	ACGAGCTGCTGCAGGCCGTGGAGTGCGCCGCCTTCCTCCAGGCG	.	.	ALLELEID=643462;CLNDN=Nemaline_myopathy_6;CLNDISDB=MONDO:MONDO:0012237,MedGen:C1836472,OMIM:609273;CLNHGVS=NC_000015.10:g.65077044_65077086dup;CLNREVSTAT=criteria_provided,_single_submitter;CLNSIG=Uncertain_significance;CLNVC=Duplication;CLNVCSO=SO:1000035;CLNVI=Invitae:2310580;GENEINFO=KBTBD13:390594;MC=SO:0001589|frameshift_variant;ORIGIN=1;RS=1401828622;Pangolin=ENSG00000234438.4|41:0.0|84:-0.0
chr15	65077043	316735	C	G	.	.	AF_EXAC=0.0;ALLELEID=341034;CLNDN=Nemaline_myopathy_6;CLNDISDB=MONDO:MONDO:0012237,MedGen:C1836472,OMIM:609273;CLNHGVS=NC_000015.10:g.65077043C>G;CLNREVSTAT=criteria_provided,_conflicting_interpretations;CLNSIG=Conflicting_interpretations_of_pathogenicity;CLNSIGCONF=Likely_benign(1),Uncertain_significance(1);CLNVC=single_nucleotide_variant;CLNVCSO=SO:0001483;CLNVI=Illumina_Clinical_Services_Laboratory,Illumina:794939;GENEINFO=KBTBD13:390594;MC=SO:0001583|missense_variant;ORIGIN=1;RS=777431652;Pangolin=ENSG00000234438.4|-38:0.0|13:-0.0
chr15	65077045	992265	A	G	.	.	ALLELEID=980190;CLNDN=not_specified;CLNDISDB=MedGen:CN169374;CLNHGVS=NC_000015.10:g.65077045A>G;CLNREVSTAT=criteria_provided,_single_submitter;CLNSIG=Uncertain_significance;CLNVC=single_nucleotide_variant;CLNVCSO=SO:0001483;GENEINFO=KBTBD13:390594;MC=SO:0001583|missense_variant;ORIGIN=1;Pangolin=ENSG00000234438.4|38:0.0|-40:-0.0
chr15	65077053	316736	C	T	.	.	ALLELEID=341041;CLNDN=Nemaline_myopathy_6;CLNDISDB=MONDO:MONDO:0012237,MedGen:C1836472,OMIM:609273;CLNHGVS=NC_000015.10:g.65077053C>T;CLNREVSTAT=criteria_provided,_single_submitter;CLNSIG=Uncertain_significance;CLNVC=single_nucleotide_variant;CLNVCSO=SO:0001483;CLNVI=Illumina_Clinical_Services_Laboratory,Illumina:639417;GENEINFO=KBTBD13:390594;MC=SO:0001587|nonsense;ORIGIN=1;RS=886051333;Pangolin=ENSG00000234438.4|-48:0.0|-48:-0.0
chr15	65077055	451687	G	T	.	.	ALLELEID=445403;CLNDN=not_provided;CLNDISDB=MedGen:CN517202;CLNHGVS=NC_000015.10:g.65077055G>T;CLNREVSTAT=criteria_provided,_single_submitter;CLNSIG=Uncertain_significance;CLNVC=single_nucleotide_variant;CLNVCSO=SO:0001483;GENEINFO=KBTBD13:390594;MC=SO:0001583|missense_variant;ORIGIN=1;RS=1040368554;Pangolin=ENSG00000234438.4|28:0.0|-50:-0.0
chr15	65077059	435545	G	A	.	.	ALLELEID=429713;CLNDN=Nemaline_myopathy_6|not_specified;CLNDISDB=MONDO:MONDO:0012237,MedGen:C1836472,OMIM:609273|MedGen:CN169374;CLNHGVS=NC_000015.10:g.65077059G>A;CLNREVSTAT=criteria_provided,_conflicting_interpretations;CLNSIG=Conflicting_interpretations_of_pathogenicity;CLNSIGCONF=Pathogenic(1),Uncertain_significance(1);CLNVC=single_nucleotide_variant;CLNVCSO=SO:0001483;CLNVI=NeuroMeGen,Hospital_Clinico_Universitario_de_Santiago_de_Compostela:876;GENEINFO=KBTBD13:390594;MC=SO:0001583|missense_variant;ORIGIN=33;RS=1303411209;Pangolin=ENSG00000234438.4|24:0.0|-3:-0.0
chr15	65077066	464351	G	C	.	.	ALLELEID=465289;CLNDN=Nemaline_myopathy_6;CLNDISDB=MONDO:MONDO:0012237,MedGen:C1836472,OMIM:609273;CLNHGVS=NC_000015.10:g.65077066G>C;CLNREVSTAT=criteria_provided,_multiple_submitters,_no_conflicts;CLNSIG=Uncertain_significance;CLNVC=single_nucleotide_variant;CLNVCSO=SO:0001483;GENEINFO=KBTBD13:390594;MC=SO:0001583|missense_variant;ORIGIN=1;RS=999785767;Pangolin=ENSG00000234438.4|17:0.0|-3:-0.0
chr15	65077067	316737	C	T	.	.	ALLELEID=332658;CLNDN=Nemaline_myopathy_6;CLNDISDB=MONDO:MONDO:0012237,MedGen:C1836472,OMIM:609273;CLNHGVS=NC_000015.10:g.65077067C>T;CLNREVSTAT=criteria_provided,_single_submitter;CLNSIG=Uncertain_significance;CLNVC=single_nucleotide_variant;CLNVCSO=SO:0001483;CLNVI=Illumina_Clinical_Services_Laboratory,Illumina:626232;GENEINFO=KBTBD13:390594;MC=SO:0001819|synonymous_variant;ORIGIN=1;RS=886051334;Pangolin=ENSG00000234438.4|16:0.0|48:-0.0
chr15	65077081	579336	A	G	.	.	ALLELEID=569040;CLNDN=Nemaline_myopathy_6;CLNDISDB=MONDO:MONDO:0012237,MedGen:C1836472,OMIM:609273;CLNHGVS=NC_000015.10:g.65077081A>G;CLNREVSTAT=criteria_provided,_single_submitter;CLNSIG=Uncertain_significance;CLNVC=single_nucleotide_variant;CLNVCSO=SO:0001483;GENEINFO=KBTBD13:390594;MC=SO:0001583|missense_variant;ORIGIN=1;RS=1460367454;Pangolin=ENSG00000234438.4|-8:0.0|2:-0.0
chr15	65077087	577515	C	A	.	.	AF_EXAC=0.0;ALLELEID=573461;CLNDN=Nemaline_myopathy_6;CLNDISDB=MONDO:MONDO:0012237,MedGen:C1836472,OMIM:609273;CLNHGVS=NC_000015.10:g.65077087C>A;CLNREVSTAT=criteria_provided,_single_submitter;CLNSIG=Uncertain_significance;CLNVC=single_nucleotide_variant;CLNVCSO=SO:0001483;GENEINFO=KBTBD13:390594;MC=SO:0001583|missense_variant;ORIGIN=1;RS=773454367;Pangolin=ENSG00000234438.4|-4:0.0|28:-0.0
chr15	65077098	887335	C	A	.	.	ALLELEID=873965;CLNDN=Nemaline_myopathy_6;CLNDISDB=MONDO:MONDO:0012237,MedGen:C1836472,OMIM:609273;CLNHGVS=NC_000015.10:g.65077098C>A;CLNREVSTAT=criteria_provided,_single_submitter;CLNSIG=Uncertain_significance;CLNVC=single_nucleotide_variant;CLNVCSO=SO:0001483;CLNVI=Illumina_Clinical_Services_Laboratory,Illumina:626234;GENEINFO=KBTBD13:390594;MC=SO:0001583|missense_variant;ORIGIN=1;Pangolin=ENSG00000234438.4|2:0.0|-15:-0.0
chr15	65077103	533002	T	G	.	.	ALLELEID=529566;CLNDN=Nemaline_myopathy_6;CLNDISDB=MONDO:MONDO:0012237,MedGen:C1836472,OMIM:609273;CLNHGVS=NC_000015.10:g.65077103T>G;CLNREVSTAT=criteria_provided,_single_submitter;CLNSIG=Uncertain_significance;CLNVC=single_nucleotide_variant;CLNVCSO=SO:0001483;GENEINFO=KBTBD13:390594;MC=SO:0001583|missense_variant;ORIGIN=1;RS=759474251;Pangolin=ENSG00000234438.4|-20:0.0|12:-0.0
chr15	65077105	499718	T	C	.	.	AF_EXAC=0.0;ALLELEID=491142;CLNDN=Nemaline_myopathy_6|not_provided;CLNDISDB=MONDO:MONDO:0012237,MedGen:C1836472,OMIM:609273|MedGen:CN517202;CLNHGVS=NC_000015.10:g.65077105T>C;CLNREVSTAT=criteria_provided,_conflicting_interpretations;CLNSIG=Conflicting_interpretations_of_pathogenicity;CLNSIGCONF=Likely_pathogenic(1),Uncertain_significance(2);CLNVC=single_nucleotide_variant;CLNVCSO=SO:0001483;CLNVI=NeuroMeGen,Hospital_Clinico_Universitario_de_Santiago_de_Compostela:197_3;GENEINFO=KBTBD13:390594;MC=SO:0001583|missense_variant;ORIGIN=1;RS=767384093;Pangolin=ENSG00000234438.4|-22:0.0|10:-0.0
chr15	65077120	451103	C	A	.	.	ALLELEID=445404;CLNDN=not_provided;CLNDISDB=MedGen:CN517202;CLNHGVS=NC_000015.10:g.65077120C>A;CLNREVSTAT=criteria_provided,_single_submitter;CLNSIG=Uncertain_significance;CLNVC=single_nucleotide_variant;CLNVCSO=SO:0001483;GENEINFO=KBTBD13:390594;MC=SO:0001583|missense_variant;ORIGIN=1;RS=1321779623;Pangolin=ENSG00000234438.4|2:0.0|-5:-0.0
chr15	65077124	887336	G	C	.	.	ALLELEID=873966;CLNDN=Nemaline_myopathy_6;CLNDISDB=MONDO:MONDO:0012237,MedGen:C1836472,OMIM:609273;CLNHGVS=NC_000015.10:g.65077124G>C;CLNREVSTAT=criteria_provided,_single_submitter;CLNSIG=Uncertain_significance;CLNVC=single_nucleotide_variant;CLNVCSO=SO:0001483;CLNVI=Illumina_Clinical_Services_Laboratory,Illumina:1414789;GENEINFO=KBTBD13:390594;MC=SO:0001819|synonymous_variant;ORIGIN=1;Pangolin=ENSG00000234438.4|-9:0.0|-41:-0.0
chr15	65077135	836361	C	G	.	.	ALLELEID=842581;CLNDN=Nemaline_myopathy_6;CLNDISDB=MONDO:MONDO:0012237,MedGen:C1836472,OMIM:609273;CLNHGVS=NC_000015.10:g.65077135C>G;CLNREVSTAT=criteria_provided,_single_submitter;CLNSIG=Uncertain_significance;CLNVC=single_nucleotide_variant;CLNVCSO=SO:0001483;GENEINFO=KBTBD13:390594;MC=SO:0001583|missense_variant;ORIGIN=1;Pangolin=ENSG00000234438.4|6:0.0|-20:-0.0
chr15	65077144	937805	G	A	.	.	ALLELEID=937006;CLNDN=Nemaline_myopathy_6;CLNDISDB=MONDO:MONDO:0012237,MedGen:C1836472,OMIM:609273;CLNHGVS=NC_000015.10:g.65077144G>A;CLNREVSTAT=criteria_provided,_single_submitter;CLNSIG=Uncertain_significance;CLNVC=single_nucleotide_variant;CLNVCSO=SO:0001483;GENEINFO=KBTBD13:390594;MC=SO:0001583|missense_variant;ORIGIN=1;Pangolin=ENSG00000234438.4|-3:0.0|-28:-0.0
chr15	65077146	316738	G	A	.	.	ALLELEID=323055;CLNDN=Nemaline_myopathy_6|not_provided;CLNDISDB=MONDO:MONDO:0012237,MedGen:C1836472,OMIM:609273|MedGen:CN517202;CLNHGVS=NC_000015.10:g.65077146G>A;CLNREVSTAT=criteria_provided,_multiple_submitters,_no_conflicts;CLNSIG=Uncertain_significance;CLNVC=single_nucleotide_variant;CLNVCSO=SO:0001483;CLNVI=Illumina_Clinical_Services_Laboratory,Illumina:296207;GENEINFO=KBTBD13:390594;MC=SO:0001583|missense_variant;ORIGIN=1;RS=567309902;Pangolin=ENSG00000234438.4|41:0.0|-5:-0.0
chr15	65077163	464354	C	A	.	.	ALLELEID=465040;CLNDN=Nemaline_myopathy_6;CLNDISDB=MONDO:MONDO:0012237,MedGen:C1836472,OMIM:609273;CLNHGVS=NC_000015.10:g.65077163C>A;CLNREVSTAT=criteria_provided,_single_submitter;CLNSIG=Uncertain_significance;CLNVC=single_nucleotide_variant;CLNVCSO=SO:0001483;GENEINFO=KBTBD13:390594;MC=SO:0001583|missense_variant;ORIGIN=1;RS=1222501717;Pangolin=ENSG00000234438.4|24:0.0|-48:-0.0
chr15	65077173	1014225	G	A	.	.	ALLELEID=1011558;CLNDN=Nemaline_myopathy_6;CLNDISDB=MONDO:MONDO:0012237,MedGen:C1836472,OMIM:609273;CLNHGVS=NC_000015.10:g.65077173G>A;CLNREVSTAT=criteria_provided,_single_submitter;CLNSIG=Uncertain_significance;CLNVC=single_nucleotide_variant;CLNVCSO=SO:0001483;GENEINFO=KBTBD13:390594;MC=SO:0001583|missense_variant;ORIGIN=1;Pangolin=ENSG00000234438.4|14:0.0|48:-0.0
chr15	65077173	572353	GA	G	.	.	ALLELEID=569545;CLNDN=Nemaline_myopathy_6;CLNDISDB=MONDO:MONDO:0012237,MedGen:C1836472,OMIM:609273;CLNHGVS=NC_000015.10:g.65077174del;CLNREVSTAT=criteria_provided,_single_submitter;CLNSIG=Uncertain_significance;CLNVC=Deletion;CLNVCSO=SO:0000159;GENEINFO=KBTBD13:390594;MC=SO:0001589|frameshift_variant;ORIGIN=1;RS=903604256;Pangolin=ENSG00000234438.4|-32:0.0|14:-0.0
chr15	65077189	533000	C	G	.	.	AF_TGP=0.0002;ALLELEID=529400;CLNDN=Nemaline_myopathy_6;CLNDISDB=MONDO:MONDO:0012237,MedGen:C1836472,OMIM:609273;CLNHGVS=NC_000015.10:g.65077189C>G;CLNREVSTAT=criteria_provided,_single_submitter;CLNSIG=Uncertain_significance;CLNVC=single_nucleotide_variant;CLNVCSO=SO:0001483;GENEINFO=KBTBD13:390594;MC=SO:0001583|missense_variant;ORIGIN=1;RS=575149903;Pangolin=ENSG00000234438.4|-48:0.0|-2:-0.0
chr15	65077202	464356	C	G	.	.	ALLELEID=465222;CLNDN=Nemaline_myopathy_6;CLNDISDB=MONDO:MONDO:0012237,MedGen:C1836472,OMIM:609273;CLNHGVS=NC_000015.10:g.65077202C>G;CLNREVSTAT=criteria_provided,_single_submitter;CLNSIG=Uncertain_significance;CLNVC=single_nucleotide_variant;CLNVCSO=SO:0001483;GENEINFO=KBTBD13:390594;MC=SO:0001583|missense_variant;ORIGIN=1;RS=1246047806;Pangolin=ENSG00000234438.4|-1:0.0|-15:-0.0
chr15	65077204	841705	G	C	.	.	ALLELEID=842582;CLNDN=Nemaline_myopathy_6;CLNDISDB=MONDO:MONDO:0012237,MedGen:C1836472,OMIM:609273;CLNHGVS=NC_000015.10:g.65077204G>C;CLNREVSTAT=criteria_provided,_single_submitter;CLNSIG=Uncertain_significance;CLNVC=single_nucleotide_variant;CLNVCSO=SO:0001483;GENEINFO=KBTBD13:390594;MC=SO:0001583|missense_variant;ORIGIN=1;Pangolin=ENSG00000234438.4|11:0.0|-17:-0.0
chr15	65077208	464357	C	A	.	.	ALLELEID=465224;CLNDN=Nemaline_myopathy_6;CLNDISDB=MONDO:MONDO:0012237,MedGen:C1836472,OMIM:609273;CLNHGVS=NC_000015.10:g.65077208C>A;CLNREVSTAT=criteria_provided,_single_submitter;CLNSIG=Uncertain_significance;CLNVC=single_nucleotide_variant;CLNVCSO=SO:0001483;GENEINFO=KBTBD13:390594;MC=SO:0001583|missense_variant;ORIGIN=1;RS=544721592;Pangolin=ENSG00000234438.4|2:0.0|-21:-0.0
chr15	65077209	316741	G	A	.	.	ALLELEID=332661;CLNDN=Nemaline_myopathy_6;CLNDISDB=MONDO:MONDO:0012237,MedGen:C1836472,OMIM:609273;CLNHGVS=NC_000015.10:g.65077209G>A;CLNREVSTAT=criteria_provided,_conflicting_interpretations;CLNSIG=Conflicting_interpretations_of_pathogenicity;CLNSIGCONF=Benign(1),Uncertain_significance(1);CLNVC=single_nucleotide_variant;CLNVCSO=SO:0001483;CLNVI=Illumina_Clinical_Services_Laboratory,Illumina:751828;GENEINFO=KBTBD13:390594;MC=SO:0001583|missense_variant;ORIGIN=1;RS=373039171;Pangolin=ENSG00000234438.4|2:0.0|-22:-0.0
chr15	65077211	887528	C	G	.	.	ALLELEID=873968;CLNDN=Nemaline_myopathy_6;CLNDISDB=MONDO:MONDO:0012237,MedGen:C1836472,OMIM:609273;CLNHGVS=NC_000015.10:g.65077211C>G;CLNREVSTAT=criteria_provided,_single_submitter;CLNSIG=Uncertain_significance;CLNVC=single_nucleotide_variant;CLNVCSO=SO:0001483;CLNVI=Illumina_Clinical_Services_Laboratory,Illumina:887383;GENEINFO=KBTBD13:390594;MC=SO:0001819|synonymous_variant;ORIGIN=1;Pangolin=ENSG00000234438.4|4:0.0|-24:-0.0
chr15	65077212	845225	G	A	.	.	ALLELEID=842583;CLNDN=Nemaline_myopathy_6;CLNDISDB=MONDO:MONDO:0012237,MedGen:C1836472,OMIM:609273;CLNHGVS=NC_000015.10:g.65077212G>A;CLNREVSTAT=criteria_provided,_single_submitter;CLNSIG=Uncertain_significance;CLNVC=single_nucleotide_variant;CLNVCSO=SO:0001483;GENEINFO=KBTBD13:390594;MC=SO:0001583|missense_variant;ORIGIN=1;Pangolin=ENSG00000234438.4|-3:0.0|-25:-0.0
chr15	65077218	546758	G	A	.	.	ALLELEID=537247;CLNDN=not_provided;CLNDISDB=MedGen:CN517202;CLNHGVS=NC_000015.10:g.65077218G>A;CLNREVSTAT=criteria_provided,_single_submitter;CLNSIG=Uncertain_significance;CLNVC=single_nucleotide_variant;CLNVCSO=SO:0001483;GENEINFO=KBTBD13:390594;MC=SO:0001583|missense_variant;ORIGIN=1;RS=530549178;Pangolin=ENSG00000234438.4|-31:0.0|1:-0.0
chr15	65077218	1043553	G	C	.	.	ALLELEID=1032080;CLNDN=Nemaline_myopathy_6;CLNDISDB=MONDO:MONDO:0012237,MedGen:C1836472,OMIM:609273;CLNHGVS=NC_000015.10:g.65077218G>C;CLNREVSTAT=criteria_provided,_single_submitter;CLNSIG=Uncertain_significance;CLNVC=single_nucleotide_variant;CLNVCSO=SO:0001483;GENEINFO=KBTBD13:390594;MC=SO:0001583|missense_variant;ORIGIN=1;Pangolin=ENSG00000234438.4|3:0.0|-3:-0.0
chr15	65077220	966743	G	GCTGGCGGCCGAA	.	.	ALLELEID=957466;CLNDN=Nemaline_myopathy_6;CLNDISDB=MONDO:MONDO:0012237,MedGen:C1836472,OMIM:609273;CLNHGVS=NC_000015.10:g.65077227_65077238dup;CLNREVSTAT=criteria_provided,_single_submitter;CLNSIG=Uncertain_significance;CLNVC=Duplication;CLNVCSO=SO:1000035;CLNVI=Invitae:8084064;GENEINFO=KBTBD13:390594;MC=SO:0001821|inframe_insertion;ORIGIN=1;Pangolin=ENSG00000234438.4|1:0.0|-33:-0.0
chr15	65077227	958919	G	A	.	.	ALLELEID=948960;CLNDN=Nemaline_myopathy_6;CLNDISDB=MONDO:MONDO:0012237,MedGen:C1836472,OMIM:609273;CLNHGVS=NC_000015.10:g.65077227G>A;CLNREVSTAT=criteria_provided,_single_submitter;CLNSIG=Uncertain_significance;CLNVC=single_nucleotide_variant;CLNVCSO=SO:0001483;GENEINFO=KBTBD13:390594;MC=SO:0001583|missense_variant;ORIGIN=1;Pangolin=ENSG00000234438.4|-40:0.0|-8:-0.0
chr15	65077230	1021932	G	A	.	.	ALLELEID=1011559;CLNDN=Nemaline_myopathy_6;CLNDISDB=MONDO:MONDO:0012237,MedGen:C1836472,OMIM:609273;CLNHGVS=NC_000015.10:g.65077230G>A;CLNREVSTAT=criteria_provided,_single_submitter;CLNSIG=Uncertain_significance;CLNVC=single_nucleotide_variant;CLNVCSO=SO:0001483;GENEINFO=KBTBD13:390594;MC=SO:0001583|missense_variant;ORIGIN=1;Pangolin=ENSG00000234438.4|2:0.0|-43:-0.0
chr15	65077285	649527	A	T	.	.	ALLELEID=643463;CLNDN=Nemaline_myopathy_6;CLNDISDB=MONDO:MONDO:0012237,MedGen:C1836472,OMIM:609273;CLNHGVS=NC_000015.10:g.65077285A>T;CLNREVSTAT=criteria_provided,_single_submitter;CLNSIG=Uncertain_significance;CLNVC=single_nucleotide_variant;CLNVCSO=SO:0001483;GENEINFO=KBTBD13:390594;MC=SO:0001583|missense_variant;ORIGIN=1;RS=1481116487;Pangolin=ENSG00000234438.4|7:0.0|-3:-0.0
chr15	65077290	464359	GC	G	.	.	ALLELEID=465225;CLNDN=Nemaline_myopathy_6;CLNDISDB=MONDO:MONDO:0012237,MedGen:C1836472,OMIM:609273;CLNHGVS=NC_000015.10:g.65077292del;CLNREVSTAT=criteria_provided,_single_submitter;CLNSIG=Uncertain_significance;CLNVC=Deletion;CLNVCSO=SO:0000159;GENEINFO=KBTBD13:390594;MC=SO:0001589|frameshift_variant;ORIGIN=1;RS=1555407608;Pangolin=ENSG00000234438.4|-42:0.0|2:-0.0
chr15	65077300	887529	C	A	.	.	ALLELEID=873969;CLNDN=Nemaline_myopathy_6;CLNDISDB=MONDO:MONDO:0012237,MedGen:C1836472,OMIM:609273;CLNHGVS=NC_000015.10:g.65077300C>A;CLNREVSTAT=criteria_provided,_single_submitter;CLNSIG=Uncertain_significance;CLNVC=single_nucleotide_variant;CLNVCSO=SO:0001483;CLNVI=Illumina_Clinical_Services_Laboratory,Illumina:1395034;GENEINFO=KBTBD13:390594;MC=SO:0001583|missense_variant;ORIGIN=1;Pangolin=ENSG00000234438.4|2:0.0|-8:-0.0
chr15	65077306	574587	C	G	.	.	ALLELEID=573466;CLNDN=Nemaline_myopathy_6;CLNDISDB=MONDO:MONDO:0012237,MedGen:C1836472,OMIM:609273;CLNHGVS=NC_000015.10:g.65077306C>G;CLNREVSTAT=criteria_provided,_single_submitter;CLNSIG=Uncertain_significance;CLNVC=single_nucleotide_variant;CLNVCSO=SO:0001483;GENEINFO=KBTBD13:390594;MC=SO:0001583|missense_variant;ORIGIN=1;RS=1404956647;Pangolin=ENSG00000234438.4|1:0.0|-14:-0.0
chr15	65077311	963231	G	C	.	.	ALLELEID=948961;CLNDN=Nemaline_myopathy_6;CLNDISDB=MONDO:MONDO:0012237,MedGen:C1836472,OMIM:609273;CLNHGVS=NC_000015.10:g.65077311G>C;CLNREVSTAT=criteria_provided,_single_submitter;CLNSIG=Uncertain_significance;CLNVC=single_nucleotide_variant;CLNVCSO=SO:0001483;GENEINFO=KBTBD13:390594;MC=SO:0001583|missense_variant;ORIGIN=1;Pangolin=ENSG00000234438.4|-19:0.0|-3:-0.0
chr15	65077314	1041732	C	G	.	.	ALLELEID=1032081;CLNDN=Nemaline_myopathy_6;CLNDISDB=MONDO:MONDO:0012237,MedGen:C1836472,OMIM:609273;CLNHGVS=NC_000015.10:g.65077314C>G;CLNREVSTAT=criteria_provided,_single_submitter;CLNSIG=Uncertain_significance;CLNVC=single_nucleotide_variant;CLNVCSO=SO:0001483;GENEINFO=KBTBD13:390594;MC=SO:0001583|missense_variant;ORIGIN=1;Pangolin=ENSG00000234438.4|38:0.0|-22:-0.0
chr15	65077336	657290	C	G	.	.	ALLELEID=643464;CLNDN=Nemaline_myopathy_6;CLNDISDB=MONDO:MONDO:0012237,MedGen:C1836472,OMIM:609273;CLNHGVS=NC_000015.10:g.65077336C>G;CLNREVSTAT=criteria_provided,_single_submitter;CLNSIG=Uncertain_significance;CLNVC=single_nucleotide_variant;CLNVCSO=SO:0001483;GENEINFO=KBTBD13:390594;MC=SO:0001583|missense_variant;ORIGIN=1;RS=772025364;Pangolin=ENSG00000234438.4|16:0.0|-44:-0.0
chr15	65077336	657440	C	T	.	.	AF_EXAC=0.0;ALLELEID=643465;CLNDN=Nemaline_myopathy_6;CLNDISDB=MONDO:MONDO:0012237,MedGen:C1836472,OMIM:609273;CLNHGVS=NC_000015.10:g.65077336C>T;CLNREVSTAT=criteria_provided,_single_submitter;CLNSIG=Uncertain_significance;CLNVC=single_nucleotide_variant;CLNVCSO=SO:0001483;GENEINFO=KBTBD13:390594;MC=SO:0001583|missense_variant;ORIGIN=1;RS=772025364;Pangolin=ENSG00000234438.4|-44:0.0|-2:-0.0
chr15	65077352	970961	C	G	.	.	ALLELEID=957467;CLNDN=Nemaline_myopathy_6;CLNDISDB=MONDO:MONDO:0012237,MedGen:C1836472,OMIM:609273;CLNHGVS=NC_000015.10:g.65077352C>G;CLNREVSTAT=criteria_provided,_single_submitter;CLNSIG=Uncertain_significance;CLNVC=single_nucleotide_variant;CLNVCSO=SO:0001483;GENEINFO=KBTBD13:390594;MC=SO:0001587|nonsense;ORIGIN=1;Pangolin=ENSG00000234438.4|-5:0.0|0:-0.0
chr15	65077357	643197	A	C	.	.	ALLELEID=643466;CLNDN=Nemaline_myopathy_6;CLNDISDB=MONDO:MONDO:0012237,MedGen:C1836472,OMIM:609273;CLNHGVS=NC_000015.10:g.65077357A>C;CLNREVSTAT=criteria_provided,_single_submitter;CLNSIG=Uncertain_significance;CLNVC=single_nucleotide_variant;CLNVCSO=SO:0001483;GENEINFO=KBTBD13:390594;MC=SO:0001583|missense_variant;ORIGIN=1;RS=1386416146;Pangolin=ENSG00000234438.4|9:0.0|-5:-0.0
chr15	65077358	579317	C	G	.	.	ALLELEID=573470;CLNDN=Nemaline_myopathy_6;CLNDISDB=MONDO:MONDO:0012237,MedGen:C1836472,OMIM:609273;CLNHGVS=NC_000015.10:g.65077358C>G;CLNREVSTAT=criteria_provided,_multiple_submitters,_no_conflicts;CLNSIG=Uncertain_significance;CLNVC=single_nucleotide_variant;CLNVCSO=SO:0001483;GENEINFO=KBTBD13:390594;MC=SO:0001583|missense_variant;ORIGIN=1;RS=760224608;Pangolin=ENSG00000234438.4|-6:0.0|8:-0.0
chr15	65077359	953468	G	T	.	.	ALLELEID=948962;CLNDN=Nemaline_myopathy_6;CLNDISDB=MONDO:MONDO:0012237,MedGen:C1836472,OMIM:609273;CLNHGVS=NC_000015.10:g.65077359G>T;CLNREVSTAT=criteria_provided,_single_submitter;CLNSIG=Uncertain_significance;CLNVC=single_nucleotide_variant;CLNVCSO=SO:0001483;GENEINFO=KBTBD13:390594;MC=SO:0001587|nonsense;ORIGIN=1;Pangolin=ENSG00000234438.4|3:0.0|-7:-0.0
chr15	65077367	859552	G	C	.	.	ALLELEID=842584;CLNDN=Nemaline_myopathy_6;CLNDISDB=MONDO:MONDO:0012237,MedGen:C1836472,OMIM:609273;CLNHGVS=NC_000015.10:g.65077367G>C;CLNREVSTAT=criteria_provided,_single_submitter;CLNSIG=Uncertain_significance;CLNVC=single_nucleotide_variant;CLNVCSO=SO:0001483;GENEINFO=KBTBD13:390594;MC=SO:0001583|missense_variant;ORIGIN=1;Pangolin=ENSG00000234438.4|-1:0.0|-15:-0.0
chr15	65077372	660867	C	T	.	.	ALLELEID=643467;CLNDN=Nemaline_myopathy_6;CLNDISDB=MONDO:MONDO:0012237,MedGen:C1836472,OMIM:609273;CLNHGVS=NC_000015.10:g.65077372C>T;CLNREVSTAT=criteria_provided,_single_submitter;CLNSIG=Uncertain_significance;CLNVC=single_nucleotide_variant;CLNVCSO=SO:0001483;GENEINFO=KBTBD13:390594;MC=SO:0001583|missense_variant;ORIGIN=1;RS=1435148449;Pangolin=ENSG00000234438.4|-2:0.0|-6:-0.0
chr15	65077386	837173	G	C	.	.	ALLELEID=842585;CLNDN=Nemaline_myopathy_6;CLNDISDB=MONDO:MONDO:0012237,MedGen:C1836472,OMIM:609273;CLNHGVS=NC_000015.10:g.65077386G>C;CLNREVSTAT=criteria_provided,_single_submitter;CLNSIG=Uncertain_significance;CLNVC=single_nucleotide_variant;CLNVCSO=SO:0001483;GENEINFO=KBTBD13:390594;MC=SO:0001583|missense_variant;ORIGIN=1;Pangolin=ENSG00000234438.4|-33:0.0|17:-0.0
chr15	65077416	640267	CTGGCCGGGG	C	.	.	ALLELEID=643468;CLNDN=Nemaline_myopathy_6;CLNDISDB=MONDO:MONDO:0012237,MedGen:C1836472,OMIM:609273;CLNHGVS=NC_000015.10:g.65077422_65077430del;CLNREVSTAT=criteria_provided,_single_submitter;CLNSIG=Uncertain_significance;CLNVC=Deletion;CLNVCSO=SO:0000159;GENEINFO=KBTBD13:390594;MC=SO:0001822|inframe_deletion;ORIGIN=1;RS=1595912738;Pangolin=ENSG00000234438.4|38:0.0|8:-0.0
chr15	65077422	576230	G	C	.	.	ALLELEID=567218;CLNDN=Nemaline_myopathy_6;CLNDISDB=MONDO:MONDO:0012237,MedGen:C1836472,OMIM:609273;CLNHGVS=NC_000015.10:g.65077422G>C;CLNREVSTAT=criteria_provided,_single_submitter;CLNSIG=Uncertain_significance;CLNVC=single_nucleotide_variant;CLNVCSO=SO:0001483;GENEINFO=KBTBD13:390594;MC=SO:0001583|missense_variant;ORIGIN=1;RS=944113571;Pangolin=ENSG00000234438.4|2:0.0|2:-0.0
chr15	65077438	1018749	G	A	.	.	ALLELEID=1011560;CLNDN=Nemaline_myopathy_6;CLNDISDB=MONDO:MONDO:0012237,MedGen:C1836472,OMIM:609273;CLNHGVS=NC_000015.10:g.65077438G>A;CLNREVSTAT=criteria_provided,_single_submitter;CLNSIG=Uncertain_significance;CLNVC=single_nucleotide_variant;CLNVCSO=SO:0001483;GENEINFO=KBTBD13:390594;MC=SO:0001583|missense_variant;ORIGIN=1;Pangolin=ENSG00000234438.4|46:0.0|-14:-0.0
chr15	65077447	847762	T	A	.	.	ALLELEID=842586;CLNDN=Nemaline_myopathy_6;CLNDISDB=MONDO:MONDO:0012237,MedGen:C1836472,OMIM:609273;CLNHGVS=NC_000015.10:g.65077447T>A;CLNREVSTAT=criteria_provided,_single_submitter;CLNSIG=Uncertain_significance;CLNVC=single_nucleotide_variant;CLNVCSO=SO:0001483;GENEINFO=KBTBD13:390594;MC=SO:0001583|missense_variant;ORIGIN=1;Pangolin=ENSG00000234438.4|37:0.0|-2:-0.0
chr15	65077461	572083	G	A	.	.	ALLELEID=573473;CLNDN=Nemaline_myopathy_6;CLNDISDB=MONDO:MONDO:0012237,MedGen:C1836472,OMIM:609273;CLNHGVS=NC_000015.10:g.65077461G>A;CLNREVSTAT=criteria_provided,_single_submitter;CLNSIG=Uncertain_significance;CLNVC=single_nucleotide_variant;CLNVCSO=SO:0001483;GENEINFO=KBTBD13:390594;MC=SO:0001583|missense_variant;ORIGIN=1;RS=1052506752;Pangolin=ENSG00000234438.4|23:0.0|17:-0.0
chr15	65077464	887530	G	A	.	.	ALLELEID=873970;CLNDN=Nemaline_myopathy_6;CLNDISDB=MONDO:MONDO:0012237,MedGen:C1836472,OMIM:609273;CLNHGVS=NC_000015.10:g.65077464G>A;CLNREVSTAT=criteria_provided,_multiple_submitters,_no_conflicts;CLNSIG=Uncertain_significance;CLNVC=single_nucleotide_variant;CLNVCSO=SO:0001483;CLNVI=Illumina_Clinical_Services_Laboratory,Illumina:1329433;GENEINFO=KBTBD13:390594;MC=SO:0001583|missense_variant;ORIGIN=1;Pangolin=ENSG00000234438.4|21:0.0|-1:-0.0
chr15	65077485	566275	G	A	.	.	AF_ESP=8e-05;AF_EXAC=8e-05;ALLELEID=573474;CLNDN=Nemaline_myopathy_6;CLNDISDB=MONDO:MONDO:0012237,MedGen:C1836472,OMIM:609273;CLNHGVS=NC_000015.10:g.65077485G>A;CLNREVSTAT=criteria_provided,_single_submitter;CLNSIG=Uncertain_significance;CLNVC=single_nucleotide_variant;CLNVCSO=SO:0001483;GENEINFO=KBTBD13:390594;MC=SO:0001583|missense_variant;ORIGIN=1;RS=377035059;Pangolin=ENSG00000234438.4|2:0.0|-1:-0.0
chr15	65077517	567176	C	G	.	.	ALLELEID=573478;CLNDN=Nemaline_myopathy_6;CLNDISDB=MONDO:MONDO:0012237,MedGen:C1836472,OMIM:609273;CLNHGVS=NC_000015.10:g.65077517C>G;CLNREVSTAT=criteria_provided,_single_submitter;CLNSIG=Uncertain_significance;CLNVC=single_nucleotide_variant;CLNVCSO=SO:0001483;GENEINFO=KBTBD13:390594;MC=SO:0001583|missense_variant;ORIGIN=1;RS=761192296;Pangolin=ENSG00000234438.4|-33:0.0|9:-0.0
chr15	65077518	1036820	G	A	.	.	ALLELEID=1032082;CLNDN=Nemaline_myopathy_6;CLNDISDB=MONDO:MONDO:0012237,MedGen:C1836472,OMIM:609273;CLNHGVS=NC_000015.10:g.65077518G>A;CLNREVSTAT=criteria_provided,_single_submitter;CLNSIG=Uncertain_significance;CLNVC=single_nucleotide_variant;CLNVCSO=SO:0001483;GENEINFO=KBTBD13:390594;MC=SO:0001583|missense_variant;ORIGIN=1;Pangolin=ENSG00000234438.4|2:0.0|18:-0.0
chr15	65077533	583389	G	A	.	.	ALLELEID=569546;CLNDN=Nemaline_myopathy_6;CLNDISDB=MONDO:MONDO:0012237,MedGen:C1836472,OMIM:609273;CLNHGVS=NC_000015.10:g.65077533G>A;CLNREVSTAT=criteria_provided,_multiple_submitters,_no_conflicts;CLNSIG=Uncertain_significance;CLNVC=single_nucleotide_variant;CLNVCSO=SO:0001483;CLNVI=Illumina_Clinical_Services_Laboratory,Illumina:1398945;GENEINFO=KBTBD13:390594;MC=SO:0001583|missense_variant;ORIGIN=1;RS=1293899823;Pangolin=ENSG00000234438.4|3:0.0|11:-0.0
chr15	65077554	654021	C	A	.	.	ALLELEID=643469;CLNDN=Nemaline_myopathy_6;CLNDISDB=MONDO:MONDO:0012237,MedGen:C1836472,OMIM:609273;CLNHGVS=NC_000015.10:g.65077554C>A;CLNREVSTAT=criteria_provided,_single_submitter;CLNSIG=Uncertain_significance;CLNVC=single_nucleotide_variant;CLNVCSO=SO:0001483;GENEINFO=KBTBD13:390594;MC=SO:0001583|missense_variant;ORIGIN=1;RS=1187855959;Pangolin=ENSG00000234438.4|-10:0.0|16:-0.0
chr15	65077557	316744	C	T	.	.	AF_ESP=0.00034;ALLELEID=332666;CLNDN=Nemaline_myopathy_6|not_specified;CLNDISDB=MONDO:MONDO:0012237,MedGen:C1836472,OMIM:609273|MedGen:CN169374;CLNHGVS=NC_000015.10:g.65077557C>T;CLNREVSTAT=criteria_provided,_conflicting_interpretations;CLNSIG=Conflicting_interpretations_of_pathogenicity;CLNSIGCONF=Likely_benign(2),Uncertain_significance(1);CLNVC=single_nucleotide_variant;CLNVCSO=SO:0001483;CLNVI=Illumina_Clinical_Services_Laboratory,Illumina:695994;GENEINFO=KBTBD13:390594;MC=SO:0001583|missense_variant;ORIGIN=1;RS=200549195;Pangolin=ENSG00000234438.4|13:0.0|1:-0.0
chr15	65077584	464361	G	A	.	.	ALLELEID=465298;CLNDN=Nemaline_myopathy_6;CLNDISDB=MONDO:MONDO:0012237,MedGen:C1836472,OMIM:609273;CLNHGVS=NC_000015.10:g.65077584G>A;CLNREVSTAT=criteria_provided,_single_submitter;CLNSIG=Uncertain_significance;CLNVC=single_nucleotide_variant;CLNVCSO=SO:0001483;GENEINFO=KBTBD13:390594;MC=SO:0001583|missense_variant;ORIGIN=1;RS=568675071;Pangolin=ENSG00000234438.4|36:0.0|-14:-0.0
chr15	65077584	316746	G	C	.	.	AF_EXAC=0.0006;AF_TGP=0.0004;ALLELEID=332668;CLNDN=Nemaline_myopathy_6|not_provided;CLNDISDB=MONDO:MONDO:0012237,MedGen:C1836472,OMIM:609273|MedGen:CN517202;CLNHGVS=NC_000015.10:g.65077584G>C;CLNREVSTAT=criteria_provided,_conflicting_interpretations;CLNSIG=Conflicting_interpretations_of_pathogenicity;CLNSIGCONF=Benign(2),Uncertain_significance(1);CLNVC=single_nucleotide_variant;CLNVCSO=SO:0001483;CLNVI=Illumina_Clinical_Services_Laboratory,Illumina:288376;GENEINFO=KBTBD13:390594;MC=SO:0001583|missense_variant;ORIGIN=1;RS=568675071;Pangolin=ENSG00000234438.4|36:0.0|36:-0.0
chr15	65077590	567242	C	T	.	.	ALLELEID=569549;CLNDN=Nemaline_myopathy_6;CLNDISDB=MONDO:MONDO:0012237,MedGen:C1836472,OMIM:609273;CLNHGVS=NC_000015.10:g.65077590C>T;CLNREVSTAT=criteria_provided,_single_submitter;CLNSIG=Uncertain_significance;CLNVC=single_nucleotide_variant;CLNVCSO=SO:0001483;GENEINFO=KBTBD13:390594;MC=SO:0001583|missense_variant;ORIGIN=1;RS=780964425;Pangolin=ENSG00000234438.4|30:0.0|30:-0.0
chr15	65077593	532995	C	T	.	.	AF_EXAC=4e-05;ALLELEID=528979;CLNDN=Nemaline_myopathy_6|not_provided;CLNDISDB=MONDO:MONDO:0012237,MedGen:C1836472,OMIM:609273|MedGen:CN517202;CLNHGVS=NC_000015.10:g.65077593C>T;CLNREVSTAT=criteria_provided,_multiple_submitters,_no_conflicts;CLNSIG=Uncertain_significance;CLNVC=single_nucleotide_variant;CLNVCSO=SO:0001483;GENEINFO=KBTBD13:390594;MC=SO:0001583|missense_variant;ORIGIN=1;RS=769416249;Pangolin=ENSG00000234438.4|27:0.0|-1:-0.0
chr15	65077608	947429	G	A	.	.	ALLELEID=927394;CLNDN=Nemaline_myopathy_6;CLNDISDB=MONDO:MONDO:0012237,MedGen:C1836472,OMIM:609273;CLNHGVS=NC_000015.10:g.65077608G>A;CLNREVSTAT=criteria_provided,_single_submitter;CLNSIG=Uncertain_significance;CLNVC=single_nucleotide_variant;CLNVCSO=SO:0001483;GENEINFO=KBTBD13:390594;MC=SO:0001583|missense_variant;ORIGIN=1;Pangolin=ENSG00000234438.4|2:0.0|12:-0.0
chr15	65077638	565452	G	C	.	.	ALLELEID=567220;CLNDN=Nemaline_myopathy_6;CLNDISDB=MONDO:MONDO:0012237,MedGen:C1836472,OMIM:609273;CLNHGVS=NC_000015.10:g.65077638G>C;CLNREVSTAT=criteria_provided,_single_submitter;CLNSIG=Uncertain_significance;CLNVC=single_nucleotide_variant;CLNVCSO=SO:0001483;GENEINFO=KBTBD13:390594;MC=SO:0001583|missense_variant;ORIGIN=1;RS=1566960251;Pangolin=ENSG00000234438.4|-4:0.0|-18:-0.0
chr15	65077677	917535	G	C	.	.	ALLELEID=905864;CLNDN=Nemaline_myopathy_6;CLNDISDB=MONDO:MONDO:0012237,MedGen:C1836472,OMIM:609273;CLNHGVS=NC_000015.10:g.65077677G>C;CLNREVSTAT=criteria_provided,_single_submitter;CLNSIG=Uncertain_significance;CLNVC=single_nucleotide_variant;CLNVCSO=SO:0001483;GENEINFO=KBTBD13:390594;MC=SO:0001583|missense_variant;ORIGIN=0;Pangolin=ENSG00000234438.4|8:0.0|-6:-0.0
chr15	65077696	653303	C	T	.	.	AF_EXAC=8e-05;ALLELEID=643470;CLNDN=Nemaline_myopathy_6;CLNDISDB=MONDO:MONDO:0012237,MedGen:C1836472,OMIM:609273;CLNHGVS=NC_000015.10:g.65077696C>T;CLNREVSTAT=criteria_provided,_single_submitter;CLNSIG=Uncertain_significance;CLNVC=single_nucleotide_variant;CLNVCSO=SO:0001483;GENEINFO=KBTBD13:390594;MC=SO:0001583|missense_variant;ORIGIN=1;RS=754870477;Pangolin=ENSG00000234438.4|26:0.0|-11:-0.0
chr15	65077716	995130	G	T	.	.	ALLELEID=982923;CLNDN=not_provided;CLNDISDB=MedGen:CN517202;CLNHGVS=NC_000015.10:g.65077716G>T;CLNREVSTAT=criteria_provided,_single_submitter;CLNSIG=Uncertain_significance;CLNVC=single_nucleotide_variant;CLNVCSO=SO:0001483;GENEINFO=KBTBD13:390594;MC=SO:0001583|missense_variant;ORIGIN=0;Pangolin=ENSG00000234438.4|6:0.0|5:-0.0
chr15	65077729	1029079	G	A	.	.	ALLELEID=1017962;CLNDN=Nemaline_myopathy_6;CLNDISDB=MONDO:MONDO:0012237,MedGen:C1836472,OMIM:609273;CLNHGVS=NC_000015.10:g.65077729G>A;CLNREVSTAT=criteria_provided,_single_submitter;CLNSIG=Uncertain_significance;CLNVC=single_nucleotide_variant;CLNVCSO=SO:0001483;GENEINFO=KBTBD13:390594;MC=SO:0001583|missense_variant;ORIGIN=0;Pangolin=ENSG00000234438.4|-7:0.0|-7:-0.0
chr15	65077739	316748	C	T	.	.	ALLELEID=339674;CLNDN=Nemaline_myopathy_6;CLNDISDB=MONDO:MONDO:0012237,MedGen:C1836472,OMIM:609273;CLNHGVS=NC_000015.10:g.65077739C>T;CLNREVSTAT=criteria_provided,_single_submitter;CLNSIG=Uncertain_significance;CLNVC=single_nucleotide_variant;CLNVCSO=SO:0001483;CLNVI=Illumina_Clinical_Services_Laboratory,Illumina:723223;GENEINFO=KBTBD13:390594;MC=SO:0001819|synonymous_variant;ORIGIN=1;RS=886051335;Pangolin=ENSG00000234438.4|43:0.0|41:-0.0
chr15	65077740	532997	G	C	.	.	AF_EXAC=4e-05;AF_TGP=0.0002;ALLELEID=528986;CLNDN=Nemaline_myopathy_6;CLNDISDB=MONDO:MONDO:0012237,MedGen:C1836472,OMIM:609273;CLNHGVS=NC_000015.10:g.65077740G>C;CLNREVSTAT=criteria_provided,_single_submitter;CLNSIG=Uncertain_significance;CLNVC=single_nucleotide_variant;CLNVCSO=SO:0001483;GENEINFO=KBTBD13:390594;MC=SO:0001583|missense_variant;ORIGIN=1;RS=532324778;Pangolin=ENSG00000234438.4|40:0.0|40:-0.0
chr15	65077753	532993	G	T	.	.	ALLELEID=529086;CLNDN=Nemaline_myopathy_6;CLNDISDB=MONDO:MONDO:0012237,MedGen:C1836472,OMIM:609273;CLNHGVS=NC_000015.10:g.65077753G>T;CLNREVSTAT=criteria_provided,_single_submitter;CLNSIG=Uncertain_significance;CLNVC=single_nucleotide_variant;CLNVCSO=SO:0001483;GENEINFO=KBTBD13:390594;MC=SO:0001583|missense_variant;ORIGIN=1;RS=1399367095;Pangolin=ENSG00000234438.4|27:0.0|27:-0.0
chr15	65077762	643919	A	C	.	.	ALLELEID=643471;CLNDN=Nemaline_myopathy_6;CLNDISDB=MONDO:MONDO:0012237,MedGen:C1836472,OMIM:609273;CLNHGVS=NC_000015.10:g.65077762A>C;CLNREVSTAT=criteria_provided,_single_submitter;CLNSIG=Uncertain_significance;CLNVC=single_nucleotide_variant;CLNVCSO=SO:0001483;GENEINFO=KBTBD13:390594;MC=SO:0001583|missense_variant;ORIGIN=1;RS=1021462149;Pangolin=ENSG00000234438.4|-41:0.0|18:-0.0
chr15	65077773	1052127	G	A	.	.	ALLELEID=1049024;CLNDN=Nemaline_myopathy_6;CLNDISDB=MONDO:MONDO:0012237,MedGen:C1836472,OMIM:609273;CLNHGVS=NC_000015.10:g.65077773G>A;CLNREVSTAT=criteria_provided,_single_submitter;CLNSIG=Uncertain_significance;CLNVC=single_nucleotide_variant;CLNVCSO=SO:0001483;GENEINFO=KBTBD13:390594;MC=SO:0001583|missense_variant;ORIGIN=1;Pangolin=ENSG00000234438.4|2:0.0|-1:-0.0
chr15	65077792	464364	G	C	.	.	ALLELEID=465310;CLNDN=Nemaline_myopathy_6;CLNDISDB=MONDO:MONDO:0012237,MedGen:C1836472,OMIM:609273;CLNHGVS=NC_000015.10:g.65077792G>C;CLNREVSTAT=criteria_provided,_single_submitter;CLNSIG=Uncertain_significance;CLNVC=single_nucleotide_variant;CLNVCSO=SO:0001483;GENEINFO=KBTBD13:390594;MC=SO:0001583|missense_variant;ORIGIN=1;RS=779729198;Pangolin=ENSG00000234438.4|-12:0.0|-5:-0.0
chr15	65077800	656627	G	T	.	.	ALLELEID=643472;CLNDN=Nemaline_myopathy_6;CLNDISDB=MONDO:MONDO:0012237,MedGen:C1836472,OMIM:609273;CLNHGVS=NC_000015.10:g.65077800G>T;CLNREVSTAT=criteria_provided,_single_submitter;CLNSIG=Uncertain_significance;CLNVC=single_nucleotide_variant;CLNVCSO=SO:0001483;GENEINFO=KBTBD13:390594;MC=SO:0001583|missense_variant;ORIGIN=1;RS=1158844505;Pangolin=ENSG00000234438.4|-20:0.0|1:-0.0
chr15	65077805	424530	G	C	.	.	ALLELEID=409320;CLNDN=Nemaline_myopathy_6|not_provided;CLNDISDB=MONDO:MONDO:0012237,MedGen:C1836472,OMIM:609273|MedGen:CN517202;CLNHGVS=NC_000015.10:g.65077805G>C;CLNREVSTAT=criteria_provided,_multiple_submitters,_no_conflicts;CLNSIG=Uncertain_significance;CLNVC=single_nucleotide_variant;CLNVCSO=SO:0001483;GENEINFO=KBTBD13:390594;MC=SO:0001583|missense_variant;ORIGIN=1;RS=1064797021;Pangolin=ENSG00000234438.4|0:0.0|-4:-0.0
chr15	65077816	1054400	C	T	.	.	ALLELEID=1049025;CLNDN=Nemaline_myopathy_6;CLNDISDB=MONDO:MONDO:0012237,MedGen:C1836472,OMIM:609273;CLNHGVS=NC_000015.10:g.65077816C>T;CLNREVSTAT=criteria_provided,_single_submitter;CLNSIG=Uncertain_significance;CLNVC=single_nucleotide_variant;CLNVCSO=SO:0001483;GENEINFO=KBTBD13:390594;MC=SO:0001583|missense_variant;ORIGIN=1;Pangolin=ENSG00000234438.4|-2:0.0|-36:-0.0
chr15	65077821	960861	C	A	.	.	ALLELEID=948963;CLNDN=Nemaline_myopathy_6;CLNDISDB=MONDO:MONDO:0012237,MedGen:C1836472,OMIM:609273;CLNHGVS=NC_000015.10:g.65077821C>A;CLNREVSTAT=criteria_provided,_single_submitter;CLNSIG=Uncertain_significance;CLNVC=single_nucleotide_variant;CLNVCSO=SO:0001483;GENEINFO=KBTBD13:390594;MC=SO:0001583|missense_variant;ORIGIN=1;Pangolin=ENSG00000234438.4|50:0.0|-1:-0.0
chr15	65077821	429852	C	G	.	.	ALLELEID=422043;CLNDN=Nemaline_myopathy_6|not_provided;CLNDISDB=MONDO:MONDO:0012237,MedGen:C1836472,OMIM:609273|MedGen:CN517202;CLNHGVS=NC_000015.10:g.65077821C>G;CLNREVSTAT=criteria_provided,_multiple_submitters,_no_conflicts;CLNSIG=Uncertain_significance;CLNVC=single_nucleotide_variant;CLNVCSO=SO:0001483;GENEINFO=KBTBD13:390594;MC=SO:0001583|missense_variant;ORIGIN=1;RS=1131691634;Pangolin=ENSG00000234438.4|-1:0.0|-41:-0.0
chr15	65077841	522738	T	G	.	.	ALLELEID=513348;CLNDN=Nemaline_myopathy_6;CLNDISDB=MONDO:MONDO:0012237,MedGen:C1836472,OMIM:609273;CLNHGVS=NC_000015.10:g.65077841T>G;CLNREVSTAT=criteria_provided,_single_submitter;CLNSIG=Uncertain_significance;CLNVC=single_nucleotide_variant;CLNVCSO=SO:0001483;GENEINFO=KBTBD13:390594;MC=SO:0001587|nonsense;ORIGIN=0;RS=760601340;Pangolin=ENSG00000234438.4|1:0.0|39:-0.0
chr15	65077855	566645	TG	T	.	.	ALLELEID=569556;CLNDN=Nemaline_myopathy_6;CLNDISDB=MONDO:MONDO:0012237,MedGen:C1836472,OMIM:609273;CLNHGVS=NC_000015.10:g.65077857del;CLNREVSTAT=criteria_provided,_single_submitter;CLNSIG=Uncertain_significance;CLNVC=Deletion;CLNVCSO=SO:0000159;GENEINFO=KBTBD13:390594;MC=SO:0001589|frameshift_variant;ORIGIN=1;RS=760102500;Pangolin=ENSG00000234438.4|25:0.0|39:-0.0
chr15	65077863	316750	C	G	.	.	ALLELEID=323065;CLNDN=Nemaline_myopathy_6;CLNDISDB=MONDO:MONDO:0012237,MedGen:C1836472,OMIM:609273;CLNHGVS=NC_000015.10:g.65077863C>G;CLNREVSTAT=criteria_provided,_single_submitter;CLNSIG=Uncertain_significance;CLNVC=single_nucleotide_variant;CLNVCSO=SO:0001483;CLNVI=Illumina_Clinical_Services_Laboratory,Illumina:598909;GENEINFO=KBTBD13:390594;MC=SO:0001583|missense_variant;ORIGIN=1;RS=779744493;Pangolin=ENSG00000234438.4|17:0.0|8:-0.0
chr15	65077922	1054329	C	G	.	.	ALLELEID=1049026;CLNDN=Nemaline_myopathy_6;CLNDISDB=MONDO:MONDO:0012237,MedGen:C1836472,OMIM:609273;CLNHGVS=NC_000015.10:g.65077922C>G;CLNREVSTAT=criteria_provided,_single_submitter;CLNSIG=Uncertain_significance;CLNVC=single_nucleotide_variant;CLNVCSO=SO:0001483;GENEINFO=KBTBD13:390594;MC=SO:0001583|missense_variant;ORIGIN=1;Pangolin=ENSG00000234438.4|12:0.0|13:-0.0
chr15	65077927	643647	G	C	.	.	ALLELEID=643473;CLNDN=Nemaline_myopathy_6;CLNDISDB=MONDO:MONDO:0012237,MedGen:C1836472,OMIM:609273;CLNHGVS=NC_000015.10:g.65077927G>C;CLNREVSTAT=criteria_provided,_single_submitter;CLNSIG=Uncertain_significance;CLNVC=single_nucleotide_variant;CLNVCSO=SO:0001483;GENEINFO=KBTBD13:390594;MC=SO:0001583|missense_variant;ORIGIN=1;RS=1019923438;Pangolin=ENSG00000234438.4|-47:0.0|7:-0.0
chr15	65077944	1036361	G	A	.	.	ALLELEID=1032083;CLNDN=Nemaline_myopathy_6;CLNDISDB=MONDO:MONDO:0012237,MedGen:C1836472,OMIM:609273;CLNHGVS=NC_000015.10:g.65077944G>A;CLNREVSTAT=criteria_provided,_single_submitter;CLNSIG=Uncertain_significance;CLNVC=single_nucleotide_variant;CLNVCSO=SO:0001483;GENEINFO=KBTBD13:390594;MC=SO:0001583|missense_variant;ORIGIN=1;Pangolin=ENSG00000234438.4|-9:0.0|-10:-0.0
chr15	65077948	1009264	A	G	.	.	ALLELEID=996338;CLNDN=Nemaline_myopathy_6;CLNDISDB=MONDO:MONDO:0012237,MedGen:C1836472,OMIM:609273;CLNHGVS=NC_000015.10:g.65077948A>G;CLNREVSTAT=criteria_provided,_single_submitter;CLNSIG=Uncertain_significance;CLNVC=single_nucleotide_variant;CLNVCSO=SO:0001483;GENEINFO=KBTBD13:390594;MC=SO:0001583|missense_variant;ORIGIN=1;Pangolin=ENSG00000234438.4|-13:0.0|2:-0.0
chr15	65077954	887400	C	T	.	.	ALLELEID=873971;CLNDN=Nemaline_myopathy_6;CLNDISDB=MONDO:MONDO:0012237,MedGen:C1836472,OMIM:609273;CLNHGVS=NC_000015.10:g.65077954C>T;CLNREVSTAT=criteria_provided,_single_submitter;CLNSIG=Uncertain_significance;CLNVC=single_nucleotide_variant;CLNVCSO=SO:0001483;CLNVI=Illumina_Clinical_Services_Laboratory,Illumina:1643852;GENEINFO=KBTBD13:390594;MC=SO:0001583|missense_variant;ORIGIN=1;Pangolin=ENSG00000234438.4|-20:0.0|15:-0.0
chr15	65077978	960798	A	G	.	.	ALLELEID=948964;CLNDN=Nemaline_myopathy_6;CLNDISDB=MONDO:MONDO:0012237,MedGen:C1836472,OMIM:609273;CLNHGVS=NC_000015.10:g.65077978A>G;CLNREVSTAT=criteria_provided,_single_submitter;CLNSIG=Uncertain_significance;CLNVC=single_nucleotide_variant;CLNVCSO=SO:0001483;GENEINFO=KBTBD13:390594;MC=SO:0001583|missense_variant;ORIGIN=1;Pangolin=ENSG00000234438.4|-5:0.0|28:-0.0
chr15	65077990	887401	C	T	.	.	ALLELEID=873972;CLNDN=Nemaline_myopathy_6;CLNDISDB=MONDO:MONDO:0012237,MedGen:C1836472,OMIM:609273;CLNHGVS=NC_000015.10:g.65077990C>T;CLNREVSTAT=criteria_provided,_single_submitter;CLNSIG=Uncertain_significance;CLNVC=single_nucleotide_variant;CLNVCSO=SO:0001483;CLNVI=Illumina_Clinical_Services_Laboratory,Illumina:647268;GENEINFO=KBTBD13:390594;MC=SO:0001583|missense_variant;ORIGIN=1;Pangolin=ENSG00000234438.4|-2:0.0|16:-0.0
chr15	65077998	930550	A	C	.	.	ALLELEID=919590;CLNDN=Nemaline_myopathy_6;CLNDISDB=MONDO:MONDO:0012237,MedGen:C1836472,OMIM:609273;CLNHGVS=NC_000015.10:g.65077998A>C;CLNREVSTAT=criteria_provided,_single_submitter;CLNSIG=Uncertain_significance;CLNVC=single_nucleotide_variant;CLNVCSO=SO:0001483;GENEINFO=KBTBD13:390594;MC=SO:0001583|missense_variant;ORIGIN=0;Pangolin=ENSG00000234438.4|-29:0.0|8:-0.0
chr15	65078006	706268	G	C	.	.	AF_ESP=8e-05;AF_EXAC=4e-05;ALLELEID=693718;CLNDN=Nemaline_myopathy_6;CLNDISDB=MONDO:MONDO:0012237,MedGen:C1836472,OMIM:609273;CLNHGVS=NC_000015.10:g.65078006G>C;CLNREVSTAT=criteria_provided,_conflicting_interpretations;CLNSIG=Conflicting_interpretations_of_pathogenicity;CLNSIGCONF=Likely_benign(1),Uncertain_significance(1);CLNVC=single_nucleotide_variant;CLNVCSO=SO:0001483;CLNVI=Illumina_Clinical_Services_Laboratory,Illumina:476609;GENEINFO=KBTBD13:390594;MC=SO:0001819|synonymous_variant;ORIGIN=1;RS=376673920;Pangolin=ENSG00000234438.4|7:0.0|0:-0.0
chr15	65078029	1008965	C	T	.	.	ALLELEID=996339;CLNDN=Nemaline_myopathy_6;CLNDISDB=MONDO:MONDO:0012237,MedGen:C1836472,OMIM:609273;CLNHGVS=NC_000015.10:g.65078029C>T;CLNREVSTAT=criteria_provided,_single_submitter;CLNSIG=Uncertain_significance;CLNVC=single_nucleotide_variant;CLNVCSO=SO:0001483;GENEINFO=KBTBD13:390594;MC=SO:0001583|missense_variant;ORIGIN=1;Pangolin=ENSG00000234438.4|-23:0.0|1:-0.0
chr15	65078055	532996	T	C	.	.	ALLELEID=528988;CLNDN=Nemaline_myopathy_6;CLNDISDB=MONDO:MONDO:0012237,MedGen:C1836472,OMIM:609273;CLNHGVS=NC_000015.10:g.65078055T>C;CLNREVSTAT=criteria_provided,_single_submitter;CLNSIG=Uncertain_significance;CLNVC=single_nucleotide_variant;CLNVCSO=SO:0001483;GENEINFO=KBTBD13:390594;MC=SO:0001583|missense_variant;ORIGIN=1;RS=1555407759;Pangolin=ENSG00000234438.4|-49:0.0|-2:-0.0
chr15	65078063	464343	C	G	.	.	ALLELEID=465237;CLNDN=Nemaline_myopathy_6;CLNDISDB=MONDO:MONDO:0012237,MedGen:C1836472,OMIM:609273;CLNHGVS=NC_000015.10:g.65078063C>G;CLNREVSTAT=criteria_provided,_single_submitter;CLNSIG=Uncertain_significance;CLNVC=single_nucleotide_variant;CLNVCSO=SO:0001483;GENEINFO=KBTBD13:390594;MC=SO:0001583|missense_variant;ORIGIN=1;RS=1291680168;Pangolin=ENSG00000234438.4|12:0.0|4:-0.0
chr15	65078106	951321	C	T	.	.	ALLELEID=927395;CLNDN=Nemaline_myopathy_6;CLNDISDB=MONDO:MONDO:0012237,MedGen:C1836472,OMIM:609273;CLNHGVS=NC_000015.10:g.65078106C>T;CLNREVSTAT=criteria_provided,_single_submitter;CLNSIG=Uncertain_significance;CLNVC=single_nucleotide_variant;CLNVCSO=SO:0001483;GENEINFO=KBTBD13:390594;MC=SO:0001583|missense_variant;ORIGIN=1;Pangolin=ENSG00000234438.4|21:0.0|-31:-0.0
chr15	65078109	662656	C	T	.	.	ALLELEID=643474;CLNDN=Nemaline_myopathy_6;CLNDISDB=MONDO:MONDO:0012237,MedGen:C1836472,OMIM:609273;CLNHGVS=NC_000015.10:g.65078109C>T;CLNREVSTAT=criteria_provided,_single_submitter;CLNSIG=Uncertain_significance;CLNVC=single_nucleotide_variant;CLNVCSO=SO:0001483;GENEINFO=KBTBD13:390594;MC=SO:0001583|missense_variant;ORIGIN=1;RS=1376646798;Pangolin=ENSG00000234438.4|20:0.0|-34:-0.0
chr15	65078112	464344	C	T	.	.	ALLELEID=464425;CLNDN=Nemaline_myopathy_6;CLNDISDB=MONDO:MONDO:0012237,MedGen:C1836472,OMIM:609273;CLNHGVS=NC_000015.10:g.65078112C>T;CLNREVSTAT=criteria_provided,_single_submitter;CLNSIG=Uncertain_significance;CLNVC=single_nucleotide_variant;CLNVCSO=SO:0001483;GENEINFO=KBTBD13:390594;MC=SO:0001583|missense_variant;ORIGIN=1;RS=1555407773;Pangolin=ENSG00000234438.4|-2:0.0|-37:-0.0
chr15	65078122	1057059	T	A	.	.	ALLELEID=1049027;CLNDN=Nemaline_myopathy_6;CLNDISDB=MONDO:MONDO:0012237,MedGen:C1836472,OMIM:609273;CLNHGVS=NC_000015.10:g.65078122T>A;CLNREVSTAT=criteria_provided,_single_submitter;CLNSIG=Uncertain_significance;CLNVC=single_nucleotide_variant;CLNVCSO=SO:0001483;GENEINFO=KBTBD13:390594;MC=SO:0001587|nonsense;ORIGIN=1;Pangolin=ENSG00000234438.4|19:0.0|5:-0.0
chr15	65078148	1045340	C	T	.	.	ALLELEID=1032084;CLNDN=Nemaline_myopathy_6;CLNDISDB=MONDO:MONDO:0012237,MedGen:C1836472,OMIM:609273;CLNHGVS=NC_000015.10:g.65078148C>T;CLNREVSTAT=criteria_provided,_single_submitter;CLNSIG=Uncertain_significance;CLNVC=single_nucleotide_variant;CLNVCSO=SO:0001483;GENEINFO=KBTBD13:390594;MC=SO:0001583|missense_variant;ORIGIN=1;Pangolin=ENSG00000234438.4|40:0.0|45:-0.0
chr15	65078161	951311	G	T	.	.	ALLELEID=927396;CLNDN=Nemaline_myopathy_6;CLNDISDB=MONDO:MONDO:0012237,MedGen:C1836472,OMIM:609273;CLNHGVS=NC_000015.10:g.65078161G>T;CLNREVSTAT=criteria_provided,_single_submitter;CLNSIG=Uncertain_significance;CLNVC=single_nucleotide_variant;CLNVCSO=SO:0001483;GENEINFO=KBTBD13:390594;MC=SO:0001583|missense_variant;ORIGIN=1;Pangolin=ENSG00000234438.4|32:0.0|0:-0.0
chr15	65078225	316752	C	T	.	.	ALLELEID=341055;CLNDN=Nemaline_myopathy_6;CLNDISDB=MONDO:MONDO:0012237,MedGen:C1836472,OMIM:609273;CLNHGVS=NC_000015.10:g.65078225C>T;CLNREVSTAT=criteria_provided,_single_submitter;CLNSIG=Uncertain_significance;CLNVC=single_nucleotide_variant;CLNVCSO=SO:0001483;CLNVI=Illumina_Clinical_Services_Laboratory,Illumina:546406;GENEINFO=KBTBD13:390594;ORIGIN=1;RS=886051336;Pangolin=ENSG00000234438.4|-37:0.0|26:-0.0
chr15	65078263	316754	C	T	.	.	ALLELEID=323066;CLNDN=Nemaline_myopathy_6;CLNDISDB=MONDO:MONDO:0012237,MedGen:C1836472,OMIM:609273;CLNHGVS=NC_000015.10:g.65078263C>T;CLNREVSTAT=criteria_provided,_single_submitter;CLNSIG=Uncertain_significance;CLNVC=single_nucleotide_variant;CLNVCSO=SO:0001483;CLNVI=Illumina_Clinical_Services_Laboratory,Illumina:712602;GENEINFO=KBTBD13:390594;ORIGIN=1;RS=886051337;Pangolin=ENSG00000234438.4|-8:0.0|48:-0.03
chr15	65078366	887586	G	A	.	.	ALLELEID=873973;CLNDN=Nemaline_myopathy_6;CLNDISDB=MONDO:MONDO:0012237,MedGen:C1836472,OMIM:609273;CLNHGVS=NC_000015.10:g.65078366G>A;CLNREVSTAT=criteria_provided,_single_submitter;CLNSIG=Uncertain_significance;CLNVC=single_nucleotide_variant;CLNVCSO=SO:0001483;CLNVI=Illumina_Clinical_Services_Laboratory,Illumina:647005;GENEINFO=KBTBD13:390594;MC=SO:0001624|3_prime_UTR_variant;ORIGIN=1;Pangolin=ENSG00000234438.4|-37:0.0|35:-0.12
chr15	65078572	884442	A	G	.	.	ALLELEID=873975;CLNDN=Nemaline_myopathy_6;CLNDISDB=MONDO:MONDO:0012237,MedGen:C1836472,OMIM:609273;CLNHGVS=NC_000015.10:g.65078572A>G;CLNREVSTAT=criteria_provided,_single_submitter;CLNSIG=Uncertain_significance;CLNVC=single_nucleotide_variant;CLNVCSO=SO:0001483;CLNVI=Illumina_Clinical_Services_Laboratory,Illumina:451133;GENEINFO=KBTBD13:390594;MC=SO:0001624|3_prime_UTR_variant;ORIGIN=1;Pangolin=ENSG00000234438.4|-1:0.0|-44:-0.0
chr15	65078577	316758	T	TA	.	.	ALLELEID=332671;CLNDN=Nemaline_Myopathy,_Dominant;CLNDISDB=MedGen:CN239448;CLNHGVS=NC_000015.10:g.65078579dup;CLNREVSTAT=criteria_provided,_single_submitter;CLNSIG=Uncertain_significance;CLNVC=Duplication;CLNVCSO=SO:1000035;CLNVI=Illumina_Clinical_Services_Laboratory,Illumina:727690;GENEINFO=KBTBD13:390594;MC=SO:0001624|3_prime_UTR_variant;ORIGIN=1;RS=886051339;Pangolin=ENSG00000234438.4|-9:0.0|-45:-0.0
chr15	65078595	884443	C	A	.	.	ALLELEID=873976;CLNDN=Nemaline_myopathy_6;CLNDISDB=MONDO:MONDO:0012237,MedGen:C1836472,OMIM:609273;CLNHGVS=NC_000015.10:g.65078595C>A;CLNREVSTAT=criteria_provided,_single_submitter;CLNSIG=Uncertain_significance;CLNVC=single_nucleotide_variant;CLNVCSO=SO:0001483;CLNVI=Illumina_Clinical_Services_Laboratory,Illumina:1645863;GENEINFO=KBTBD13:390594;MC=SO:0001624|3_prime_UTR_variant;ORIGIN=1;Pangolin=ENSG00000234438.4|-43:0.0|-27:-0.0
chr15	65078876	316761	C	T	.	.	ALLELEID=332684;CLNDN=Nemaline_myopathy_6;CLNDISDB=MONDO:MONDO:0012237,MedGen:C1836472,OMIM:609273;CLNHGVS=NC_000015.10:g.65078876C>T;CLNREVSTAT=criteria_provided,_single_submitter;CLNSIG=Uncertain_significance;CLNVC=single_nucleotide_variant;CLNVCSO=SO:0001483;CLNVI=Illumina_Clinical_Services_Laboratory,Illumina:251367;GENEINFO=KBTBD13:390594;ORIGIN=1;RS=549339931;Pangolin=ENSG00000234438.4|-7:0.0|32:-0.0
chr15	65078886	316762	T	C	.	.	ALLELEID=323075;CLNDN=Nemaline_Myopathy,_Dominant;CLNDISDB=MedGen:CN239448;CLNHGVS=NC_000015.10:g.65078886T>C;CLNREVSTAT=criteria_provided,_single_submitter;CLNSIG=Uncertain_significance;CLNVC=single_nucleotide_variant;CLNVCSO=SO:0001483;CLNVI=Illumina_Clinical_Services_Laboratory,Illumina:147581;GENEINFO=KBTBD13:390594;ORIGIN=1;RS=886051341;Pangolin=ENSG00000234438.4|22:0.0|-2:-0.0
chr15	65079038	884445	G	C	.	.	ALLELEID=873978;CLNDN=Nemaline_myopathy_6;CLNDISDB=MONDO:MONDO:0012237,MedGen:C1836472,OMIM:609273;CLNHGVS=NC_000015.10:g.65079038G>C;CLNREVSTAT=criteria_provided,_single_submitter;CLNSIG=Uncertain_significance;CLNVC=single_nucleotide_variant;CLNVCSO=SO:0001483;CLNVI=Illumina_Clinical_Services_Laboratory,Illumina:633852;GENEINFO=KBTBD13:390594;MC=SO:0001624|3_prime_UTR_variant;ORIGIN=1;Pangolin=ENSG00000234438.4|6:0.0|14:-0.0
chr15	65079304	316767	C	T	.	.	ALLELEID=323077;CLNDN=Nemaline_myopathy_6;CLNDISDB=MONDO:MONDO:0012237,MedGen:C1836472,OMIM:609273;CLNHGVS=NC_000015.10:g.65079304C>T;CLNREVSTAT=criteria_provided,_single_submitter;CLNSIG=Uncertain_significance;CLNVC=single_nucleotide_variant;CLNVCSO=SO:0001483;CLNVI=Illumina_Clinical_Services_Laboratory,Illumina:449731;GENEINFO=KBTBD13:390594;ORIGIN=1;RS=886051342;Pangolin=ENSG00000234438.4|26:0.01|4:-0.0
chr15	65079308	316768	TCTC	T	.	.	ALLELEID=339678;CLNDN=Nemaline_Myopathy,_Dominant;CLNDISDB=MedGen:CN239448;CLNHGVS=NC_000015.10:g.65079309_65079311CTC[2];CLNREVSTAT=criteria_provided,_single_submitter;CLNSIG=Uncertain_significance;CLNVC=Microsatellite;CLNVCSO=SO:0000289;CLNVI=Illumina_Clinical_Services_Laboratory,Illumina:773252;GENEINFO=KBTBD13:390594;MC=SO:0001624|3_prime_UTR_variant;ORIGIN=1;RS=886051343;Pangolin=ENSG00000234438.4|44:0.0|22:-0.0
chr15	65079468	316770	G	T	.	.	ALLELEID=339680;CLNDN=Nemaline_myopathy_6;CLNDISDB=MONDO:MONDO:0012237,MedGen:C1836472,OMIM:609273;CLNHGVS=NC_000015.10:g.65079468G>T;CLNREVSTAT=criteria_provided,_single_submitter;CLNSIG=Uncertain_significance;CLNVC=single_nucleotide_variant;CLNVCSO=SO:0001483;CLNVI=Illumina_Clinical_Services_Laboratory,Illumina:735419;GENEINFO=KBTBD13:390594;ORIGIN=1;RS=886051344;Pangolin=ENSG00000234438.4|-12:0.0|10:-0.0
chr15	65079498	316771	T	G	.	.	AF_TGP=0.0002;ALLELEID=341065;CLNDN=Nemaline_myopathy_6;CLNDISDB=MONDO:MONDO:0012237,MedGen:C1836472,OMIM:609273;CLNHGVS=NC_000015.10:g.65079498T>G;CLNREVSTAT=criteria_provided,_single_submitter;CLNSIG=Uncertain_significance;CLNVC=single_nucleotide_variant;CLNVCSO=SO:0001483;CLNVI=Illumina_Clinical_Services_Laboratory,Illumina:218148;GENEINFO=KBTBD13:390594;ORIGIN=1;RS=541447859;Pangolin=ENSG00000234438.4|-36:0.0|-20:-0.0
chr15	65079515	885369	A	T	.	.	ALLELEID=873979;CLNDN=Nemaline_myopathy_6;CLNDISDB=MONDO:MONDO:0012237,MedGen:C1836472,OMIM:609273;CLNHGVS=NC_000015.10:g.65079515A>T;CLNREVSTAT=criteria_provided,_single_submitter;CLNSIG=Uncertain_significance;CLNVC=single_nucleotide_variant;CLNVCSO=SO:0001483;CLNVI=Illumina_Clinical_Services_Laboratory,Illumina:806917;GENEINFO=KBTBD13:390594;MC=SO:0001624|3_prime_UTR_variant;ORIGIN=1;Pangolin=ENSG00000234438.4|-37:0.0|-9:-0.0
chr15	65079613	316772	C	T	.	.	AF_TGP=0.0002;ALLELEID=341068;CLNDN=Nemaline_myopathy_6;CLNDISDB=MONDO:MONDO:0012237,MedGen:C1836472,OMIM:609273;CLNHGVS=NC_000015.10:g.65079613C>T;CLNREVSTAT=criteria_provided,_single_submitter;CLNSIG=Uncertain_significance;CLNVC=single_nucleotide_variant;CLNVCSO=SO:0001483;CLNVI=Illumina_Clinical_Services_Laboratory,Illumina:552403;GENEINFO=KBTBD13:390594;ORIGIN=1;RS=374389911;Pangolin=ENSG00000234438.4|5:0.0|6:-0.0
chr15	65079706	316774	T	C	.	.	ALLELEID=332687;CLNDN=Nemaline_myopathy_6;CLNDISDB=MONDO:MONDO:0012237,MedGen:C1836472,OMIM:609273;CLNHGVS=NC_000015.10:g.65079706T>C;CLNREVSTAT=criteria_provided,_single_submitter;CLNSIG=Uncertain_significance;CLNVC=single_nucleotide_variant;CLNVCSO=SO:0001483;CLNVI=Illumina_Clinical_Services_Laboratory,Illumina:670876;GENEINFO=KBTBD13:390594;ORIGIN=1;RS=189406063;Pangolin=ENSG00000234438.4|47:0.0|12:-0.05
chr15	65079774	316776	C	T	.	.	ALLELEID=341069;CLNDN=Nemaline_myopathy_6;CLNDISDB=MONDO:MONDO:0012237,MedGen:C1836472,OMIM:609273;CLNHGVS=NC_000015.10:g.65079774C>T;CLNREVSTAT=criteria_provided,_single_submitter;CLNSIG=Uncertain_significance;CLNVC=single_nucleotide_variant;CLNVCSO=SO:0001483;CLNVI=Illumina_Clinical_Services_Laboratory,Illumina:557476;GENEINFO=KBTBD13:390594;ORIGIN=1;RS=111882334;Pangolin=ENSG00000234438.4|-6:0.0|-21:-0.0
chr15	65196948	1049471	A	G	.	.	ALLELEID=1038343;CLNDN=not_provided;CLNDISDB=MedGen:CN517202;CLNHGVS=NC_000015.10:g.65196948A>G;CLNREVSTAT=no_assertion_criteria_provided;CLNSIG=Uncertain_significance;CLNVC=single_nucleotide_variant;CLNVCSO=SO:0001483;GENEINFO=CILP:8483;MC=SO:0001583|missense_variant;ORIGIN=0;Pangolin=ENSG00000138615.6|-27:0.06|8:-0.0
chr15	65197527	1049475	T	C	.	.	ALLELEID=1038344;CLNDN=not_provided;CLNDISDB=MedGen:CN517202;CLNHGVS=NC_000015.10:g.65197527T>C;CLNREVSTAT=no_assertion_criteria_provided;CLNSIG=Uncertain_significance;CLNVC=single_nucleotide_variant;CLNVCSO=SO:0001483;GENEINFO=CILP:8483;MC=SO:0001583|missense_variant;ORIGIN=0;Pangolin=ENSG00000138615.6|1:0.0|10:-0.0
chr15	65204400	930816	G	A	.	.	ALLELEID=919591;CLNDN=See_cases;CLNDISDB=.;CLNHGVS=NC_000015.10:g.65204400G>A;CLNREVSTAT=criteria_provided,_single_submitter;CLNSIG=Uncertain_significance;CLNVC=single_nucleotide_variant;CLNVCSO=SO:0001483;GENEINFO=CILP:8483;MC=SO:0001587|nonsense;ORIGIN=0;Pangolin=ENSG00000138615.6|-50:0.01|-50:-0.02
chr15	65207714	1049761	T	C	.	.	ALLELEID=1038345;CLNDN=not_provided;CLNDISDB=MedGen:CN517202;CLNHGVS=NC_000015.10:g.65207714T>C;CLNREVSTAT=no_assertion_criteria_provided;CLNSIG=Uncertain_significance;CLNVC=single_nucleotide_variant;CLNVCSO=SO:0001483;GENEINFO=CILP:8483;MC=SO:0001583|missense_variant;ORIGIN=0;Pangolin=ENSG00000138615.6|46:0.0|50:-0.02
chr15	65622058	316782	G	A	.	.	ALLELEID=332704;CLNDN=Congenital_stationary_night_blindness,_type_1D;CLNDISDB=MONDO:MONDO:0013450,MedGen:C3151193,OMIM:613830;CLNHGVS=NC_000015.10:g.65622058G>A;CLNREVSTAT=criteria_provided,_single_submitter;CLNSIG=Uncertain_significance;CLNVC=single_nucleotide_variant;CLNVCSO=SO:0001483;CLNVI=Illumina_Clinical_Services_Laboratory,Illumina:773432;GENEINFO=SLC24A1:9187;MC=SO:0001623|5_prime_UTR_variant,SO:0001627|intron_variant;ORIGIN=1;RS=886051345;Pangolin=ENSG00000074621.14|3:0.0|34:-0.03
chr15	65622102	887650	G	A	.	.	ALLELEID=876553;CLNDN=Congenital_stationary_night_blindness,_type_1D;CLNDISDB=MONDO:MONDO:0013450,MedGen:C3151193,OMIM:613830;CLNHGVS=NC_000015.10:g.65622102G>A;CLNREVSTAT=criteria_provided,_single_submitter;CLNSIG=Uncertain_significance;CLNVC=single_nucleotide_variant;CLNVCSO=SO:0001483;CLNVI=Illumina_Clinical_Services_Laboratory,Illumina:1389464;GENEINFO=SLC24A1:9187;MC=SO:0001627|intron_variant;ORIGIN=1;Pangolin=ENSG00000074621.14|-10:0.01|-18:-0.0
chr15	65624008	316784	A	G	.	.	ALLELEID=332707;CLNDN=Congenital_stationary_night_blindness,_type_1D;CLNDISDB=MONDO:MONDO:0013450,MedGen:C3151193,OMIM:613830;CLNHGVS=NC_000015.10:g.65624008A>G;CLNREVSTAT=criteria_provided,_single_submitter;CLNSIG=Uncertain_significance;CLNVC=single_nucleotide_variant;CLNVCSO=SO:0001483;CLNVI=Illumina_Clinical_Services_Laboratory,Illumina:93595;GENEINFO=SLC24A1:9187;MC=SO:0001623|5_prime_UTR_variant;ORIGIN=1;RS=886051346;Pangolin=ENSG00000074621.14|1:0.0|2:-0.0
chr15	65624032	887651	T	C	.	.	ALLELEID=873980;CLNDN=Congenital_stationary_night_blindness,_type_1D;CLNDISDB=MONDO:MONDO:0013450,MedGen:C3151193,OMIM:613830;CLNHGVS=NC_000015.10:g.65624032T>C;CLNREVSTAT=criteria_provided,_single_submitter;CLNSIG=Uncertain_significance;CLNVC=single_nucleotide_variant;CLNVCSO=SO:0001483;CLNVI=Illumina_Clinical_Services_Laboratory,Illumina:1371657;GENEINFO=SLC24A1:9187;MC=SO:0001623|5_prime_UTR_variant;ORIGIN=1;Pangolin=ENSG00000074621.14|0:0.0|-6:-0.0
chr15	65624081	972065	A	G	.	.	ALLELEID=957469;CLNDN=not_provided;CLNDISDB=MedGen:CN517202;CLNHGVS=NC_000015.10:g.65624081A>G;CLNREVSTAT=criteria_provided,_single_submitter;CLNSIG=Uncertain_significance;CLNVC=single_nucleotide_variant;CLNVCSO=SO:0001483;GENEINFO=SLC24A1:9187;MC=SO:0001582|initiatior_codon_variant,SO:0001583|missense_variant;ORIGIN=1;Pangolin=ENSG00000074621.14|34:0.0|-7:-0.0
chr15	65624082	316785	T	C	.	.	ALLELEID=339696;CLNDN=Congenital_stationary_night_blindness,_type_1D;CLNDISDB=MONDO:MONDO:0013450,MedGen:C3151193,OMIM:613830;CLNHGVS=NC_000015.10:g.65624082T>C;CLNREVSTAT=criteria_provided,_single_submitter;CLNSIG=Uncertain_significance;CLNVC=single_nucleotide_variant;CLNVCSO=SO:0001483;CLNVI=Illumina_Clinical_Services_Laboratory,Illumina:715361;GENEINFO=SLC24A1:9187;MC=SO:0001582|initiatior_codon_variant,SO:0001583|missense_variant;ORIGIN=1;RS=886051347;Pangolin=ENSG00000074621.14|33:0.0|-25:-0.0
chr15	65624106	955111	C	T	.	.	ALLELEID=948965;CLNDN=not_provided;CLNDISDB=MedGen:CN517202;CLNHGVS=NC_000015.10:g.65624106C>T;CLNREVSTAT=criteria_provided,_single_submitter;CLNSIG=Uncertain_significance;CLNVC=single_nucleotide_variant;CLNVCSO=SO:0001483;GENEINFO=SLC24A1:9187;MC=SO:0001583|missense_variant;ORIGIN=1;Pangolin=ENSG00000074621.14|10:0.0|9:-0.0
chr15	65624127	887652	G	A	.	.	ALLELEID=873981;CLNDN=Congenital_stationary_night_blindness,_type_1D|not_provided;CLNDISDB=MONDO:MONDO:0013450,MedGen:C3151193,OMIM:613830|MedGen:CN517202;CLNHGVS=NC_000015.10:g.65624127G>A;CLNREVSTAT=criteria_provided,_multiple_submitters,_no_conflicts;CLNSIG=Uncertain_significance;CLNVC=single_nucleotide_variant;CLNVCSO=SO:0001483;CLNVI=Illumina_Clinical_Services_Laboratory,Illumina:1367254;GENEINFO=SLC24A1:9187;MC=SO:0001583|missense_variant;ORIGIN=1;Pangolin=ENSG00000074621.14|-12:0.0|-29:-0.0
chr15	65624148	1001750	G	T	.	.	ALLELEID=996340;CLNDN=not_provided;CLNDISDB=MedGen:CN517202;CLNHGVS=NC_000015.10:g.65624148G>T;CLNREVSTAT=criteria_provided,_single_submitter;CLNSIG=Uncertain_significance;CLNVC=single_nucleotide_variant;CLNVCSO=SO:0001483;GENEINFO=SLC24A1:9187;MC=SO:0001583|missense_variant;ORIGIN=1;Pangolin=ENSG00000074621.14|50:0.0|-33:-0.0
chr15	65624150	316786	C	T	.	.	AF_ESP=8e-05;AF_EXAC=2e-05;ALLELEID=339697;CLNDN=Congenital_Stationary_Night_Blindness,_Recessive|not_provided;CLNDISDB=MedGen:CN239273|MedGen:CN517202;CLNHGVS=NC_000015.10:g.65624150C>T;CLNREVSTAT=criteria_provided,_multiple_submitters,_no_conflicts;CLNSIG=Uncertain_significance;CLNVC=single_nucleotide_variant;CLNVCSO=SO:0001483;CLNVI=Illumina_Clinical_Services_Laboratory,Illumina:162950;GENEINFO=SLC24A1:9187;MC=SO:0001583|missense_variant;ORIGIN=1;RS=371550495;Pangolin=ENSG00000074621.14|-35:0.0|2:-0.0
chr15	65624156	316787	C	T	.	.	AF_EXAC=7e-05;ALLELEID=323081;CLNDN=Congenital_stationary_night_blindness,_type_1D|not_provided;CLNDISDB=MONDO:MONDO:0013450,MedGen:C3151193,OMIM:613830|MedGen:CN517202;CLNHGVS=NC_000015.10:g.65624156C>T;CLNREVSTAT=criteria_provided,_multiple_submitters,_no_conflicts;CLNSIG=Uncertain_significance;CLNVC=single_nucleotide_variant;CLNVCSO=SO:0001483;CLNVI=Illumina_Clinical_Services_Laboratory,Illumina:793648;GENEINFO=SLC24A1:9187;MC=SO:0001583|missense_variant;ORIGIN=1;RS=755508009;Pangolin=ENSG00000074621.14|45:0.0|-41:-0.0
chr15	65624214	316788	G	A	.	.	ALLELEID=341072;CLNDN=Congenital_stationary_night_blindness,_type_1D;CLNDISDB=MONDO:MONDO:0013450,MedGen:C3151193,OMIM:613830;CLNHGVS=NC_000015.10:g.65624214G>A;CLNREVSTAT=criteria_provided,_single_submitter;CLNSIG=Uncertain_significance;CLNVC=single_nucleotide_variant;CLNVCSO=SO:0001483;CLNVI=Illumina_Clinical_Services_Laboratory,Illumina:627477;GENEINFO=SLC24A1:9187;MC=SO:0001583|missense_variant;ORIGIN=1;RS=886051348;Pangolin=ENSG00000074621.14|41:0.0|-16:-0.0
chr15	65624255	884500	C	G	.	.	ALLELEID=873982;CLNDN=Congenital_stationary_night_blindness,_type_1D;CLNDISDB=MONDO:MONDO:0013450,MedGen:C3151193,OMIM:613830;CLNHGVS=NC_000015.10:g.65624255C>G;CLNREVSTAT=criteria_provided,_single_submitter;CLNSIG=Uncertain_significance;CLNVC=single_nucleotide_variant;CLNVCSO=SO:0001483;CLNVI=Illumina_Clinical_Services_Laboratory,Illumina:948342;GENEINFO=SLC24A1:9187;MC=SO:0001583|missense_variant;ORIGIN=1;Pangolin=ENSG00000074621.14|0:0.0|23:-0.0
chr15	65624286	1059751	G	T	.	.	ALLELEID=1049028;CLNDN=not_provided;CLNDISDB=MedGen:CN517202;CLNHGVS=NC_000015.10:g.65624286G>T;CLNREVSTAT=criteria_provided,_single_submitter;CLNSIG=Uncertain_significance;CLNVC=single_nucleotide_variant;CLNVCSO=SO:0001483;GENEINFO=SLC24A1:9187;MC=SO:0001583|missense_variant;ORIGIN=1;Pangolin=ENSG00000074621.14|-8:0.0|-1:-0.0
chr15	65624302	316789	G	T	.	.	ALLELEID=332711;CLNDN=Congenital_stationary_night_blindness,_type_1D;CLNDISDB=MONDO:MONDO:0013450,MedGen:C3151193,OMIM:613830;CLNHGVS=NC_000015.10:g.65624302G>T;CLNREVSTAT=criteria_provided,_single_submitter;CLNSIG=Uncertain_significance;CLNVC=single_nucleotide_variant;CLNVCSO=SO:0001483;CLNVI=Illumina_Clinical_Services_Laboratory,Illumina:813988;GENEINFO=SLC24A1:9187;MC=SO:0001583|missense_variant;ORIGIN=1;RS=370527618;Pangolin=ENSG00000074621.14|-23:0.0|40:-0.0
chr15	65624315	884501	C	G	.	.	ALLELEID=873983;CLNDN=Congenital_stationary_night_blindness,_type_1D|not_provided;CLNDISDB=MONDO:MONDO:0013450,MedGen:C3151193,OMIM:613830|MedGen:CN517202;CLNHGVS=NC_000015.10:g.65624315C>G;CLNREVSTAT=criteria_provided,_multiple_submitters,_no_conflicts;CLNSIG=Uncertain_significance;CLNVC=single_nucleotide_variant;CLNVCSO=SO:0001483;CLNVI=Illumina_Clinical_Services_Laboratory,Illumina:1650574;GENEINFO=SLC24A1:9187;MC=SO:0001583|missense_variant;ORIGIN=1;Pangolin=ENSG00000074621.14|27:0.0|0:-0.0
chr15	65624333	851099	G	A	.	.	ALLELEID=842589;CLNDN=not_provided;CLNDISDB=MedGen:CN517202;CLNHGVS=NC_000015.10:g.65624333G>A;CLNREVSTAT=criteria_provided,_single_submitter;CLNSIG=Uncertain_significance;CLNVC=single_nucleotide_variant;CLNVCSO=SO:0001483;GENEINFO=SLC24A1:9187;MC=SO:0001583|missense_variant;ORIGIN=1;Pangolin=ENSG00000074621.14|15:0.0|9:-0.0
chr15	65624338	1046209	G	A	.	.	ALLELEID=1032085;CLNDN=not_provided;CLNDISDB=MedGen:CN517202;CLNHGVS=NC_000015.10:g.65624338G>A;CLNREVSTAT=criteria_provided,_single_submitter;CLNSIG=Uncertain_significance;CLNVC=single_nucleotide_variant;CLNVCSO=SO:0001483;GENEINFO=SLC24A1:9187;MC=SO:0001583|missense_variant;ORIGIN=1;Pangolin=ENSG00000074621.14|4:0.0|-23:-0.0
chr15	65624364	1052878	C	A	.	.	ALLELEID=1049029;CLNDN=not_provided;CLNDISDB=MedGen:CN517202;CLNHGVS=NC_000015.10:g.65624364C>A;CLNREVSTAT=criteria_provided,_single_submitter;CLNSIG=Uncertain_significance;CLNVC=single_nucleotide_variant;CLNVCSO=SO:0001483;GENEINFO=SLC24A1:9187;MC=SO:0001583|missense_variant;ORIGIN=1;Pangolin=ENSG00000074621.14|-6:0.0|-22:-0.0
chr15	65624379	856900	A	G	.	.	ALLELEID=842590;CLNDN=not_provided;CLNDISDB=MedGen:CN517202;CLNHGVS=NC_000015.10:g.65624379A>G;CLNREVSTAT=criteria_provided,_single_submitter;CLNSIG=Uncertain_significance;CLNVC=single_nucleotide_variant;CLNVCSO=SO:0001483;GENEINFO=SLC24A1:9187;MC=SO:0001583|missense_variant;ORIGIN=1;Pangolin=ENSG00000074621.14|-37:0.0|38:-0.0
chr15	65624389	884502	A	G	.	.	ALLELEID=873984;CLNDN=Congenital_stationary_night_blindness,_type_1D;CLNDISDB=MONDO:MONDO:0013450,MedGen:C3151193,OMIM:613830;CLNHGVS=NC_000015.10:g.65624389A>G;CLNREVSTAT=criteria_provided,_single_submitter;CLNSIG=Uncertain_significance;CLNVC=single_nucleotide_variant;CLNVCSO=SO:0001483;CLNVI=Illumina_Clinical_Services_Laboratory,Illumina:661546;GENEINFO=SLC24A1:9187;MC=SO:0001819|synonymous_variant;ORIGIN=1;Pangolin=ENSG00000074621.14|28:0.0|-47:-0.0
chr15	65624417	938598	A	G	.	.	ALLELEID=937009;CLNDN=not_provided;CLNDISDB=MedGen:CN517202;CLNHGVS=NC_000015.10:g.65624417A>G;CLNREVSTAT=criteria_provided,_single_submitter;CLNSIG=Uncertain_significance;CLNVC=single_nucleotide_variant;CLNVCSO=SO:0001483;GENEINFO=SLC24A1:9187;MC=SO:0001583|missense_variant;ORIGIN=1;Pangolin=ENSG00000074621.14|0:0.0|2:-0.0
chr15	65624504	316790	GAAGA	G	.	.	ALLELEID=339698;CLNDN=Congenital_stationary_night_blindness,_type_1D;CLNDISDB=MONDO:MONDO:0013450,MedGen:C3151193,OMIM:613830;CLNHGVS=NC_000015.10:g.65624505_65624508del;CLNREVSTAT=criteria_provided,_single_submitter;CLNSIG=Uncertain_significance;CLNVC=Deletion;CLNVCSO=SO:0000159;CLNVI=Illumina_Clinical_Services_Laboratory,Illumina:643160;GENEINFO=SLC24A1:9187;MC=SO:0001589|frameshift_variant;ORIGIN=1;RS=886051349;Pangolin=ENSG00000074621.14|-18:0.0|40:-0.0
chr15	65624511	1038557	C	A	.	.	ALLELEID=1032086;CLNDN=not_provided;CLNDISDB=MedGen:CN517202;CLNHGVS=NC_000015.10:g.65624511C>A;CLNREVSTAT=criteria_provided,_single_submitter;CLNSIG=Uncertain_significance;CLNVC=single_nucleotide_variant;CLNVCSO=SO:0001483;GENEINFO=SLC24A1:9187;MC=SO:0001583|missense_variant;ORIGIN=1;Pangolin=ENSG00000074621.14|-38:0.0|-25:-0.0
chr15	65624575	847684	G	T	.	.	ALLELEID=842591;CLNDN=not_provided;CLNDISDB=MedGen:CN517202;CLNHGVS=NC_000015.10:g.65624575G>T;CLNREVSTAT=criteria_provided,_single_submitter;CLNSIG=Uncertain_significance;CLNVC=single_nucleotide_variant;CLNVCSO=SO:0001483;GENEINFO=SLC24A1:9187;MC=SO:0001583|missense_variant;ORIGIN=1;Pangolin=ENSG00000074621.14|-9:0.0|48:-0.0
chr15	65624588	1017475	C	T	.	.	ALLELEID=1011561;CLNDN=not_provided;CLNDISDB=MedGen:CN517202;CLNHGVS=NC_000015.10:g.65624588C>T;CLNREVSTAT=criteria_provided,_single_submitter;CLNSIG=Uncertain_significance;CLNVC=single_nucleotide_variant;CLNVCSO=SO:0001483;GENEINFO=SLC24A1:9187;MC=SO:0001583|missense_variant;ORIGIN=1;Pangolin=ENSG00000074621.14|47:0.0|-22:-0.0
chr15	65624658	857148	G	A	.	.	ALLELEID=842592;CLNDN=not_provided;CLNDISDB=MedGen:CN517202;CLNHGVS=NC_000015.10:g.65624658G>A;CLNREVSTAT=criteria_provided,_single_submitter;CLNSIG=Uncertain_significance;CLNVC=single_nucleotide_variant;CLNVCSO=SO:0001483;GENEINFO=SLC24A1:9187;MC=SO:0001583|missense_variant;ORIGIN=1;Pangolin=ENSG00000074621.14|-23:0.0|0:-0.0
chr15	65624681	956173	G	A	.	.	ALLELEID=948967;CLNDN=not_provided;CLNDISDB=MedGen:CN517202;CLNHGVS=NC_000015.10:g.65624681G>A;CLNREVSTAT=criteria_provided,_single_submitter;CLNSIG=Uncertain_significance;CLNVC=single_nucleotide_variant;CLNVCSO=SO:0001483;GENEINFO=SLC24A1:9187;MC=SO:0001583|missense_variant;ORIGIN=1;Pangolin=ENSG00000074621.14|-46:0.0|0:-0.0
chr15	65624682	844421	T	G	.	.	ALLELEID=842593;CLNDN=not_provided;CLNDISDB=MedGen:CN517202;CLNHGVS=NC_000015.10:g.65624682T>G;CLNREVSTAT=criteria_provided,_single_submitter;CLNSIG=Uncertain_significance;CLNVC=single_nucleotide_variant;CLNVCSO=SO:0001483;GENEINFO=SLC24A1:9187;MC=SO:0001583|missense_variant;ORIGIN=1;Pangolin=ENSG00000074621.14|-47:0.0|10:-0.0
chr15	65624718	1026752	C	T	.	.	ALLELEID=1011562;CLNDN=not_provided;CLNDISDB=MedGen:CN517202;CLNHGVS=NC_000015.10:g.65624718C>T;CLNREVSTAT=criteria_provided,_single_submitter;CLNSIG=Uncertain_significance;CLNVC=single_nucleotide_variant;CLNVCSO=SO:0001483;GENEINFO=SLC24A1:9187;MC=SO:0001583|missense_variant;ORIGIN=1;Pangolin=ENSG00000074621.14|13:0.0|-26:-0.0
chr15	65624719	316791	G	T	.	.	ALLELEID=323086;CLNDN=Congenital_stationary_night_blindness,_type_1D;CLNDISDB=MONDO:MONDO:0013450,MedGen:C3151193,OMIM:613830;CLNHGVS=NC_000015.10:g.65624719G>T;CLNREVSTAT=criteria_provided,_single_submitter;CLNSIG=Uncertain_significance;CLNVC=single_nucleotide_variant;CLNVCSO=SO:0001483;CLNVI=Illumina_Clinical_Services_Laboratory,Illumina:697968;GENEINFO=SLC24A1:9187;MC=SO:0001819|synonymous_variant;ORIGIN=1;RS=781442429;Pangolin=ENSG00000074621.14|12:0.0|-27:-0.0
chr15	65624744	934732	G	A	.	.	ALLELEID=937010;CLNDN=not_provided;CLNDISDB=MedGen:CN517202;CLNHGVS=NC_000015.10:g.65624744G>A;CLNREVSTAT=criteria_provided,_single_submitter;CLNSIG=Uncertain_significance;CLNVC=single_nucleotide_variant;CLNVCSO=SO:0001483;GENEINFO=SLC24A1:9187;MC=SO:0001583|missense_variant;ORIGIN=1;Pangolin=ENSG00000074621.14|3:0.0|19:-0.0
chr15	65624766	941701	A	G	.	.	ALLELEID=937011;CLNDN=not_provided;CLNDISDB=MedGen:CN517202;CLNHGVS=NC_000015.10:g.65624766A>G;CLNREVSTAT=criteria_provided,_single_submitter;CLNSIG=Uncertain_significance;CLNVC=single_nucleotide_variant;CLNVCSO=SO:0001483;GENEINFO=SLC24A1:9187;MC=SO:0001583|missense_variant;ORIGIN=1;Pangolin=ENSG00000074621.14|-1:0.0|-3:-0.0
chr15	65624769	970129	A	T	.	.	ALLELEID=957470;CLNDN=not_provided;CLNDISDB=MedGen:CN517202;CLNHGVS=NC_000015.10:g.65624769A>T;CLNREVSTAT=criteria_provided,_single_submitter;CLNSIG=Uncertain_significance;CLNVC=single_nucleotide_variant;CLNVCSO=SO:0001483;GENEINFO=SLC24A1:9187;MC=SO:0001583|missense_variant;ORIGIN=1;Pangolin=ENSG00000074621.14|-5:0.0|-6:-0.0
chr15	65624777	1014659	G	A	.	.	ALLELEID=1011563;CLNDN=not_provided;CLNDISDB=MedGen:CN517202;CLNHGVS=NC_000015.10:g.65624777G>A;CLNREVSTAT=criteria_provided,_single_submitter;CLNSIG=Uncertain_significance;CLNVC=single_nucleotide_variant;CLNVCSO=SO:0001483;GENEINFO=SLC24A1:9187;MC=SO:0001583|missense_variant;ORIGIN=1;Pangolin=ENSG00000074621.14|-14:0.0|-46:-0.0
chr15	65624817	1042047	C	A	.	.	ALLELEID=1032087;CLNDN=not_provided;CLNDISDB=MedGen:CN517202;CLNHGVS=NC_000015.10:g.65624817C>A;CLNREVSTAT=criteria_provided,_single_submitter;CLNSIG=Uncertain_significance;CLNVC=single_nucleotide_variant;CLNVCSO=SO:0001483;GENEINFO=SLC24A1:9187;MC=SO:0001583|missense_variant;ORIGIN=1;Pangolin=ENSG00000074621.14|-5:0.0|14:-0.0
chr15	65624836	956619	G	A	.	.	ALLELEID=948968;CLNDN=not_provided;CLNDISDB=MedGen:CN517202;CLNHGVS=NC_000015.10:g.65624836G>A;CLNREVSTAT=criteria_provided,_single_submitter;CLNSIG=Uncertain_significance;CLNVC=single_nucleotide_variant;CLNVCSO=SO:0001483;GENEINFO=SLC24A1:9187;MC=SO:0001583|missense_variant;ORIGIN=1;Pangolin=ENSG00000074621.14|33:0.0|-1:-0.0
chr15	65624847	1055560	C	T	.	.	ALLELEID=1049030;CLNDN=not_provided;CLNDISDB=MedGen:CN517202;CLNHGVS=NC_000015.10:g.65624847C>T;CLNREVSTAT=criteria_provided,_single_submitter;CLNSIG=Uncertain_significance;CLNVC=single_nucleotide_variant;CLNVCSO=SO:0001483;GENEINFO=SLC24A1:9187;MC=SO:0001583|missense_variant;ORIGIN=1;Pangolin=ENSG00000074621.14|23:0.0|22:-0.0
chr15	65624856	316792	T	C	.	.	AF_ESP=8e-05;AF_EXAC=7e-05;ALLELEID=323088;CLNDN=Congenital_stationary_night_blindness,_type_1D|not_provided;CLNDISDB=MONDO:MONDO:0013450,MedGen:C3151193,OMIM:613830|MedGen:CN517202;CLNHGVS=NC_000015.10:g.65624856T>C;CLNREVSTAT=criteria_provided,_multiple_submitters,_no_conflicts;CLNSIG=Uncertain_significance;CLNVC=single_nucleotide_variant;CLNVCSO=SO:0001483;CLNVI=Illumina_Clinical_Services_Laboratory,Illumina:824524;GENEINFO=SLC24A1:9187;MC=SO:0001583|missense_variant;ORIGIN=1;RS=370617242;Pangolin=ENSG00000074621.14|13:0.0|14:-0.0
chr15	65624883	195229	T	C	.	.	AF_ESP=0.00058;AF_EXAC=0.00033;ALLELEID=192390;CLNDN=Congenital_stationary_night_blindness,_type_1D|not_provided;CLNDISDB=MONDO:MONDO:0013450,MedGen:C3151193,OMIM:613830|MedGen:CN517202;CLNHGVS=NC_000015.10:g.65624883T>C;CLNREVSTAT=criteria_provided,_multiple_submitters,_no_conflicts;CLNSIG=Uncertain_significance;CLNVC=single_nucleotide_variant;CLNVCSO=SO:0001483;CLNVI=Illumina_Clinical_Services_Laboratory,Illumina:223750;GENEINFO=SLC24A1:9187;MC=SO:0001583|missense_variant;ORIGIN=1;RS=202245263;Pangolin=ENSG00000074621.14|-14:0.0|16:-0.0
chr15	65624943	844246	A	G	.	.	ALLELEID=842594;CLNDN=not_provided;CLNDISDB=MedGen:CN517202;CLNHGVS=NC_000015.10:g.65624943A>G;CLNREVSTAT=criteria_provided,_single_submitter;CLNSIG=Uncertain_significance;CLNVC=single_nucleotide_variant;CLNVCSO=SO:0001483;GENEINFO=SLC24A1:9187;MC=SO:0001583|missense_variant;ORIGIN=1;Pangolin=ENSG00000074621.14|-5:0.0|2:-0.0
chr15	65624966	195230	T	C	.	.	ALLELEID=192391;CLNDN=not_provided;CLNDISDB=MedGen:CN517202;CLNHGVS=NC_000015.10:g.65624966T>C;CLNREVSTAT=criteria_provided,_multiple_submitters,_no_conflicts;CLNSIG=Uncertain_significance;CLNVC=single_nucleotide_variant;CLNVCSO=SO:0001483;GENEINFO=SLC24A1:9187;MC=SO:0001583|missense_variant;ORIGIN=1;RS=794727276;Pangolin=ENSG00000074621.14|-46:0.0|4:-0.0
chr15	65625000	938795	C	T	.	.	ALLELEID=937012;CLNDN=not_provided;CLNDISDB=MedGen:CN517202;CLNHGVS=NC_000015.10:g.65625000C>T;CLNREVSTAT=criteria_provided,_single_submitter;CLNSIG=Uncertain_significance;CLNVC=single_nucleotide_variant;CLNVCSO=SO:0001483;GENEINFO=SLC24A1:9187;MC=SO:0001583|missense_variant;ORIGIN=1;Pangolin=ENSG00000074621.14|46:0.0|-30:-0.0
chr15	65625045	1060625	A	C	.	.	ALLELEID=1049031;CLNDN=not_provided;CLNDISDB=MedGen:CN517202;CLNHGVS=NC_000015.10:g.65625045A>C;CLNREVSTAT=criteria_provided,_single_submitter;CLNSIG=Uncertain_significance;CLNVC=single_nucleotide_variant;CLNVCSO=SO:0001483;GENEINFO=SLC24A1:9187;MC=SO:0001583|missense_variant;ORIGIN=1;Pangolin=ENSG00000074621.14|-12:0.0|1:-0.0
chr15	65625053	958635	A	G	.	.	ALLELEID=948970;CLNDN=not_provided;CLNDISDB=MedGen:CN517202;CLNHGVS=NC_000015.10:g.65625053A>G;CLNREVSTAT=criteria_provided,_single_submitter;CLNSIG=Uncertain_significance;CLNVC=single_nucleotide_variant;CLNVCSO=SO:0001483;GENEINFO=SLC24A1:9187;MC=SO:0001583|missense_variant;ORIGIN=1;Pangolin=ENSG00000074621.14|-1:0.0|-7:-0.0
chr15	65625056	953824	A	G	.	.	ALLELEID=948971;CLNDN=not_provided;CLNDISDB=MedGen:CN517202;CLNHGVS=NC_000015.10:g.65625056A>G;CLNREVSTAT=criteria_provided,_single_submitter;CLNSIG=Uncertain_significance;CLNVC=single_nucleotide_variant;CLNVCSO=SO:0001483;GENEINFO=SLC24A1:9187;MC=SO:0001583|missense_variant;ORIGIN=1;Pangolin=ENSG00000074621.14|1:0.0|-10:-0.0
chr15	65625058	1061314	C	A	.	.	ALLELEID=1049032;CLNDN=not_provided;CLNDISDB=MedGen:CN517202;CLNHGVS=NC_000015.10:g.65625058C>A;CLNREVSTAT=criteria_provided,_single_submitter;CLNSIG=Uncertain_significance;CLNVC=single_nucleotide_variant;CLNVCSO=SO:0001483;GENEINFO=SLC24A1:9187;MC=SO:0001583|missense_variant;ORIGIN=1;Pangolin=ENSG00000074621.14|36:0.0|-11:-0.0
chr15	65625060	316793	C	T	.	.	AF_EXAC=4e-05;ALLELEID=332716;CLNDN=Congenital_stationary_night_blindness,_type_1D|not_provided;CLNDISDB=MONDO:MONDO:0013450,MedGen:C3151193,OMIM:613830|MedGen:CN517202;CLNHGVS=NC_000015.10:g.65625060C>T;CLNREVSTAT=criteria_provided,_multiple_submitters,_no_conflicts;CLNSIG=Uncertain_significance;CLNVC=single_nucleotide_variant;CLNVCSO=SO:0001483;CLNVI=Illumina_Clinical_Services_Laboratory,Illumina:160859;GENEINFO=SLC24A1:9187;MC=SO:0001583|missense_variant;ORIGIN=1;RS=746176031;Pangolin=ENSG00000074621.14|-2:0.0|-14:-0.0
chr15	65625062	939429	A	G	.	.	ALLELEID=937013;CLNDN=not_provided;CLNDISDB=MedGen:CN517202;CLNHGVS=NC_000015.10:g.65625062A>G;CLNREVSTAT=criteria_provided,_single_submitter;CLNSIG=Uncertain_significance;CLNVC=single_nucleotide_variant;CLNVCSO=SO:0001483;GENEINFO=SLC24A1:9187;MC=SO:0001583|missense_variant;ORIGIN=1;Pangolin=ENSG00000074621.14|-1:0.0|7:-0.0
chr15	65625064	1023245	G	A	.	.	ALLELEID=1011564;CLNDN=not_provided;CLNDISDB=MedGen:CN517202;CLNHGVS=NC_000015.10:g.65625064G>A;CLNREVSTAT=criteria_provided,_single_submitter;CLNSIG=Uncertain_significance;CLNVC=single_nucleotide_variant;CLNVCSO=SO:0001483;GENEINFO=SLC24A1:9187;MC=SO:0001583|missense_variant;ORIGIN=1;Pangolin=ENSG00000074621.14|2:0.0|-17:-0.0
chr15	65625077	1009128	C	T	.	.	ALLELEID=996341;CLNDN=not_provided;CLNDISDB=MedGen:CN517202;CLNHGVS=NC_000015.10:g.65625077C>T;CLNREVSTAT=criteria_provided,_single_submitter;CLNSIG=Uncertain_significance;CLNVC=single_nucleotide_variant;CLNVCSO=SO:0001483;GENEINFO=SLC24A1:9187;MC=SO:0001583|missense_variant;ORIGIN=1;Pangolin=ENSG00000074621.14|-30:0.0|-31:-0.0
chr15	65625128	934219	C	T	.	.	ALLELEID=937014;CLNDN=not_provided;CLNDISDB=MedGen:CN517202;CLNHGVS=NC_000015.10:g.65625128C>T;CLNREVSTAT=criteria_provided,_single_submitter;CLNSIG=Uncertain_significance;CLNVC=single_nucleotide_variant;CLNVCSO=SO:0001483;GENEINFO=SLC24A1:9187;MC=SO:0001583|missense_variant;ORIGIN=1;Pangolin=ENSG00000074621.14|5:0.0|9:-0.0
chr15	65625153	1005104	A	G	.	.	ALLELEID=996342;CLNDN=not_provided;CLNDISDB=MedGen:CN517202;CLNHGVS=NC_000015.10:g.65625153A>G;CLNREVSTAT=criteria_provided,_single_submitter;CLNSIG=Uncertain_significance;CLNVC=single_nucleotide_variant;CLNVCSO=SO:0001483;GENEINFO=SLC24A1:9187;MC=SO:0001583|missense_variant;ORIGIN=1;Pangolin=ENSG00000074621.14|-20:0.0|39:-0.0
chr15	65625170	1052768	G	C	.	.	ALLELEID=1049033;CLNDN=not_provided;CLNDISDB=MedGen:CN517202;CLNHGVS=NC_000015.10:g.65625170G>C;CLNREVSTAT=criteria_provided,_single_submitter;CLNSIG=Uncertain_significance;CLNVC=single_nucleotide_variant;CLNVCSO=SO:0001483;GENEINFO=SLC24A1:9187;MC=SO:0001583|missense_variant;ORIGIN=1;Pangolin=ENSG00000074621.14|40:0.0|21:-0.0
chr15	65625211	281814	C	T	.	.	AF_ESP=0.00111;AF_EXAC=0.00048;AF_TGP=0.0028;ALLELEID=266051;CLNDN=not_provided;CLNDISDB=MedGen:CN517202;CLNHGVS=NC_000015.10:g.65625211C>T;CLNREVSTAT=criteria_provided,_single_submitter;CLNSIG=Uncertain_significance;CLNVC=single_nucleotide_variant;CLNVCSO=SO:0001483;GENEINFO=SLC24A1:9187;MC=SO:0001819|synonymous_variant;ORIGIN=1;RS=199504782;Pangolin=ENSG00000074621.14|15:0.0|0:-0.0
chr15	65625215	1044638	A	T	.	.	ALLELEID=1032088;CLNDN=not_provided;CLNDISDB=MedGen:CN517202;CLNHGVS=NC_000015.10:g.65625215A>T;CLNREVSTAT=criteria_provided,_single_submitter;CLNSIG=Uncertain_significance;CLNVC=single_nucleotide_variant;CLNVCSO=SO:0001483;GENEINFO=SLC24A1:9187;MC=SO:0001583|missense_variant;ORIGIN=1;Pangolin=ENSG00000074621.14|-4:0.0|-24:-0.0
chr15	65625246	941652	T	A	.	.	ALLELEID=937015;CLNDN=not_provided;CLNDISDB=MedGen:CN517202;CLNHGVS=NC_000015.10:g.65625246T>A;CLNREVSTAT=criteria_provided,_single_submitter;CLNSIG=Uncertain_significance;CLNVC=single_nucleotide_variant;CLNVCSO=SO:0001483;GENEINFO=SLC24A1:9187;MC=SO:0001583|missense_variant;ORIGIN=1;Pangolin=ENSG00000074621.14|4:0.0|-35:-0.0
chr15	65625288	956249	T	C	.	.	ALLELEID=948972;CLNDN=not_provided;CLNDISDB=MedGen:CN517202;CLNHGVS=NC_000015.10:g.65625288T>C;CLNREVSTAT=criteria_provided,_single_submitter;CLNSIG=Uncertain_significance;CLNVC=single_nucleotide_variant;CLNVCSO=SO:0001483;GENEINFO=SLC24A1:9187;MC=SO:0001583|missense_variant;ORIGIN=1;Pangolin=ENSG00000074621.14|1:0.0|-38:-0.0
chr15	65625350	936060	C	A	.	.	ALLELEID=937016;CLNDN=not_provided;CLNDISDB=MedGen:CN517202;CLNHGVS=NC_000015.10:g.65625350C>A;CLNREVSTAT=criteria_provided,_single_submitter;CLNSIG=Uncertain_significance;CLNVC=single_nucleotide_variant;CLNVCSO=SO:0001483;GENEINFO=SLC24A1:9187;MC=SO:0001583|missense_variant;ORIGIN=1;Pangolin=ENSG00000074621.14|1:0.0|-1:-0.0
chr15	65625351	885436	C	A	.	.	ALLELEID=873985;CLNDN=Congenital_stationary_night_blindness,_type_1D|not_provided;CLNDISDB=MONDO:MONDO:0013450,MedGen:C3151193,OMIM:613830|MedGen:CN517202;CLNHGVS=NC_000015.10:g.65625351C>A;CLNREVSTAT=criteria_provided,_multiple_submitters,_no_conflicts;CLNSIG=Uncertain_significance;CLNVC=single_nucleotide_variant;CLNVCSO=SO:0001483;CLNVI=Illumina_Clinical_Services_Laboratory,Illumina:803178;GENEINFO=SLC24A1:9187;MC=SO:0001583|missense_variant;ORIGIN=1;Pangolin=ENSG00000074621.14|12:0.0|28:-0.0
chr15	65625367	885437	C	T	.	.	ALLELEID=873986;CLNDN=Congenital_stationary_night_blindness,_type_1D;CLNDISDB=MONDO:MONDO:0013450,MedGen:C3151193,OMIM:613830;CLNHGVS=NC_000015.10:g.65625367C>T;CLNREVSTAT=criteria_provided,_single_submitter;CLNSIG=Uncertain_significance;CLNVC=single_nucleotide_variant;CLNVCSO=SO:0001483;CLNVI=Illumina_Clinical_Services_Laboratory,Illumina:824122;GENEINFO=SLC24A1:9187;MC=SO:0001819|synonymous_variant;ORIGIN=1;Pangolin=ENSG00000074621.14|34:0.0|12:-0.0
chr15	65625385	1058294	C	A	.	.	ALLELEID=1049034;CLNDN=not_provided;CLNDISDB=MedGen:CN517202;CLNHGVS=NC_000015.10:g.65625385C>A;CLNREVSTAT=criteria_provided,_single_submitter;CLNSIG=Uncertain_significance;CLNVC=single_nucleotide_variant;CLNVCSO=SO:0001483;GENEINFO=SLC24A1:9187;MC=SO:0001583|missense_variant;ORIGIN=1;Pangolin=ENSG00000074621.14|2:0.0|-6:-0.0
chr15	65625387	1051661	C	T	.	.	ALLELEID=1049035;CLNDN=not_provided;CLNDISDB=MedGen:CN517202;CLNHGVS=NC_000015.10:g.65625387C>T;CLNREVSTAT=criteria_provided,_single_submitter;CLNSIG=Uncertain_significance;CLNVC=single_nucleotide_variant;CLNVCSO=SO:0001483;GENEINFO=SLC24A1:9187;MC=SO:0001583|missense_variant;ORIGIN=1;Pangolin=ENSG00000074621.14|-1:0.0|-8:-0.0
chr15	65625432	497725	G	A	.	.	AF_EXAC=3e-05;ALLELEID=489149;CLNDN=not_provided;CLNDISDB=MedGen:CN517202;CLNHGVS=NC_000015.10:g.65625432G>A;CLNREVSTAT=criteria_provided,_multiple_submitters,_no_conflicts;CLNSIG=Uncertain_significance;CLNVC=single_nucleotide_variant;CLNVCSO=SO:0001483;GENEINFO=SLC24A1:9187;MC=SO:0001583|missense_variant;ORIGIN=1;RS=752115728;Pangolin=ENSG00000074621.14|-31:0.0|-47:-0.0
chr15	65625455	933723	G	A	.	.	ALLELEID=937017;CLNDN=not_provided;CLNDISDB=MedGen:CN517202;CLNHGVS=NC_000015.10:g.65625455G>A;CLNREVSTAT=criteria_provided,_single_submitter;CLNSIG=Uncertain_significance;CLNVC=single_nucleotide_variant;CLNVCSO=SO:0001483;GENEINFO=SLC24A1:9187;MC=SO:0001583|missense_variant;ORIGIN=1;Pangolin=ENSG00000074621.14|13:0.0|-1:-0.0
chr15	65625473	1024329	G	A	.	.	ALLELEID=1011565;CLNDN=not_provided;CLNDISDB=MedGen:CN517202;CLNHGVS=NC_000015.10:g.65625473G>A;CLNREVSTAT=criteria_provided,_single_submitter;CLNSIG=Uncertain_significance;CLNVC=single_nucleotide_variant;CLNVCSO=SO:0001483;GENEINFO=SLC24A1:9187;MC=SO:0001583|missense_variant;ORIGIN=1;Pangolin=ENSG00000074621.14|2:0.0|-5:-0.0
chr15	65625476	936393	T	C	.	.	ALLELEID=937018;CLNDN=not_provided;CLNDISDB=MedGen:CN517202;CLNHGVS=NC_000015.10:g.65625476T>C;CLNREVSTAT=criteria_provided,_single_submitter;CLNSIG=Uncertain_significance;CLNVC=single_nucleotide_variant;CLNVCSO=SO:0001483;GENEINFO=SLC24A1:9187;MC=SO:0001583|missense_variant;ORIGIN=1;Pangolin=ENSG00000074621.14|43:0.0|43:-0.0
chr15	65625492	941114	T	G	.	.	ALLELEID=937019;CLNDN=not_provided;CLNDISDB=MedGen:CN517202;CLNHGVS=NC_000015.10:g.65625492T>G;CLNREVSTAT=criteria_provided,_single_submitter;CLNSIG=Uncertain_significance;CLNVC=single_nucleotide_variant;CLNVCSO=SO:0001483;GENEINFO=SLC24A1:9187;MC=SO:0001583|missense_variant;ORIGIN=1;Pangolin=ENSG00000074621.14|1:0.0|27:-0.0
chr15	65625500	1042459	G	A	.	.	ALLELEID=1032089;CLNDN=not_provided;CLNDISDB=MedGen:CN517202;CLNHGVS=NC_000015.10:g.65625500G>A;CLNREVSTAT=criteria_provided,_single_submitter;CLNSIG=Uncertain_significance;CLNVC=single_nucleotide_variant;CLNVCSO=SO:0001483;GENEINFO=SLC24A1:9187;MC=SO:0001583|missense_variant;ORIGIN=1;Pangolin=ENSG00000074621.14|19:0.0|9:-0.0
chr15	65625512	1023098	G	A	.	.	ALLELEID=1011566;CLNDN=not_provided;CLNDISDB=MedGen:CN517202;CLNHGVS=NC_000015.10:g.65625512G>A;CLNREVSTAT=criteria_provided,_single_submitter;CLNSIG=Uncertain_significance;CLNVC=single_nucleotide_variant;CLNVCSO=SO:0001483;GENEINFO=SLC24A1:9187;MC=SO:0001583|missense_variant;ORIGIN=1;Pangolin=ENSG00000074621.14|25:0.0|7:-0.0
chr15	65625521	886462	C	G	.	.	ALLELEID=873987;CLNDN=Congenital_stationary_night_blindness,_type_1D;CLNDISDB=MONDO:MONDO:0013450,MedGen:C3151193,OMIM:613830;CLNHGVS=NC_000015.10:g.65625521C>G;CLNREVSTAT=criteria_provided,_single_submitter;CLNSIG=Uncertain_significance;CLNVC=single_nucleotide_variant;CLNVCSO=SO:0001483;CLNVI=Illumina_Clinical_Services_Laboratory,Illumina:1408866;GENEINFO=SLC24A1:9187;MC=SO:0001583|missense_variant;ORIGIN=1;Pangolin=ENSG00000074621.14|-1:0.0|16:-0.0
chr15	65625524	287754	G	T	.	.	ALLELEID=271991;CLNDN=not_provided;CLNDISDB=MedGen:CN517202;CLNHGVS=NC_000015.10:g.65625524G>T;CLNREVSTAT=criteria_provided,_single_submitter;CLNSIG=Uncertain_significance;CLNVC=single_nucleotide_variant;CLNVCSO=SO:0001483;GENEINFO=SLC24A1:9187;MC=SO:0001583|missense_variant;ORIGIN=1;RS=886043717;Pangolin=ENSG00000074621.14|13:0.0|-5:-0.0
chr15	65625525	843907	G	A	.	.	ALLELEID=842595;CLNDN=not_provided;CLNDISDB=MedGen:CN517202;CLNHGVS=NC_000015.10:g.65625525G>A;CLNREVSTAT=criteria_provided,_single_submitter;CLNSIG=Uncertain_significance;CLNVC=single_nucleotide_variant;CLNVCSO=SO:0001483;GENEINFO=SLC24A1:9187;MC=SO:0001583|missense_variant;ORIGIN=1;Pangolin=ENSG00000074621.14|-6:0.0|12:-0.0
chr15	65625534	855472	C	T	.	.	ALLELEID=842596;CLNDN=not_provided;CLNDISDB=MedGen:CN517202;CLNHGVS=NC_000015.10:g.65625534C>T;CLNREVSTAT=criteria_provided,_single_submitter;CLNSIG=Uncertain_significance;CLNVC=single_nucleotide_variant;CLNVCSO=SO:0001483;GENEINFO=SLC24A1:9187;MC=SO:0001583|missense_variant;ORIGIN=1;Pangolin=ENSG00000074621.14|-14:0.0|-15:-0.0
chr15	65625539	1015154	A	G	.	.	ALLELEID=1011567;CLNDN=not_provided;CLNDISDB=MedGen:CN517202;CLNHGVS=NC_000015.10:g.65625539A>G;CLNREVSTAT=criteria_provided,_single_submitter;CLNSIG=Uncertain_significance;CLNVC=single_nucleotide_variant;CLNVCSO=SO:0001483;GENEINFO=SLC24A1:9187;MC=SO:0001583|missense_variant;ORIGIN=1;Pangolin=ENSG00000074621.14|-20:0.0|3:-0.0
chr15	65625547	964614	G	T	.	.	ALLELEID=957472;CLNDN=not_provided;CLNDISDB=MedGen:CN517202;CLNHGVS=NC_000015.10:g.65625547G>T;CLNREVSTAT=criteria_provided,_single_submitter;CLNSIG=Uncertain_significance;CLNVC=single_nucleotide_variant;CLNVCSO=SO:0001483;GENEINFO=SLC24A1:9187;MC=SO:0001583|missense_variant;ORIGIN=1;Pangolin=ENSG00000074621.14|10:0.0|-28:-0.0
chr15	65625569	1005698	G	A	.	.	ALLELEID=996343;CLNDN=not_provided;CLNDISDB=MedGen:CN517202;CLNHGVS=NC_000015.10:g.65625569G>A;CLNREVSTAT=criteria_provided,_single_submitter;CLNSIG=Uncertain_significance;CLNVC=single_nucleotide_variant;CLNVCSO=SO:0001483;GENEINFO=SLC24A1:9187;MC=SO:0001583|missense_variant;ORIGIN=1;Pangolin=ENSG00000074621.14|-3:0.0|-50:-0.0
chr15	65625622	886463	C	T	.	.	ALLELEID=873988;CLNDN=Congenital_stationary_night_blindness,_type_1D;CLNDISDB=MONDO:MONDO:0013450,MedGen:C3151193,OMIM:613830;CLNHGVS=NC_000015.10:g.65625622C>T;CLNREVSTAT=criteria_provided,_single_submitter;CLNSIG=Uncertain_significance;CLNVC=single_nucleotide_variant;CLNVCSO=SO:0001483;CLNVI=Illumina_Clinical_Services_Laboratory,Illumina:1350326;GENEINFO=SLC24A1:9187;MC=SO:0001819|synonymous_variant;ORIGIN=1;Pangolin=ENSG00000074621.14|21:0.0|34:-0.0
chr15	65625632	1026997	A	G	.	.	ALLELEID=1011568;CLNDN=not_provided;CLNDISDB=MedGen:CN517202;CLNHGVS=NC_000015.10:g.65625632A>G;CLNREVSTAT=criteria_provided,_single_submitter;CLNSIG=Uncertain_significance;CLNVC=single_nucleotide_variant;CLNVCSO=SO:0001483;GENEINFO=SLC24A1:9187;MC=SO:0001583|missense_variant;ORIGIN=1;Pangolin=ENSG00000074621.14|24:0.0|11:-0.0
chr15	65625642	972106	G	A	.	.	ALLELEID=957473;CLNDN=not_provided;CLNDISDB=MedGen:CN517202;CLNHGVS=NC_000015.10:g.65625642G>A;CLNREVSTAT=criteria_provided,_single_submitter;CLNSIG=Uncertain_significance;CLNVC=single_nucleotide_variant;CLNVCSO=SO:0001483;GENEINFO=SLC24A1:9187;MC=SO:0001583|missense_variant;ORIGIN=1;Pangolin=ENSG00000074621.14|-29:0.0|1:-0.01
chr15	65625705	1014815	C	G	.	.	ALLELEID=1011569;CLNDN=not_provided;CLNDISDB=MedGen:CN517202;CLNHGVS=NC_000015.10:g.65625705C>G;CLNREVSTAT=criteria_provided,_single_submitter;CLNSIG=Uncertain_significance;CLNVC=single_nucleotide_variant;CLNVCSO=SO:0001483;GENEINFO=SLC24A1:9187;MC=SO:0001583|missense_variant;ORIGIN=1;Pangolin=ENSG00000074621.14|1:0.02|23:-0.0
chr15	65625723	1046382	G	A	.	.	ALLELEID=1032090;CLNDN=not_provided;CLNDISDB=MedGen:CN517202;CLNHGVS=NC_000015.10:g.65625723G>A;CLNREVSTAT=criteria_provided,_single_submitter;CLNSIG=Uncertain_significance;CLNVC=single_nucleotide_variant;CLNVCSO=SO:0001483;GENEINFO=SLC24A1:9187;MC=SO:0001583|missense_variant;ORIGIN=1;Pangolin=ENSG00000074621.14|3:0.0|5:-0.0
chr15	65625733	713480	C	T	.	.	AF_ESP=0.00086;AF_EXAC=0.00031;AF_TGP=0.0002;ALLELEID=726210;CLNDN=Congenital_stationary_night_blindness,_type_1D|not_provided;CLNDISDB=MONDO:MONDO:0013450,MedGen:C3151193,OMIM:613830|MedGen:CN517202;CLNHGVS=NC_000015.10:g.65625733C>T;CLNREVSTAT=criteria_provided,_conflicting_interpretations;CLNSIG=Conflicting_interpretations_of_pathogenicity;CLNSIGCONF=Likely_benign(1),Uncertain_significance(1);CLNVC=single_nucleotide_variant;CLNVCSO=SO:0001483;CLNVI=Illumina_Clinical_Services_Laboratory,Illumina:608287;GENEINFO=SLC24A1:9187;MC=SO:0001819|synonymous_variant;ORIGIN=1;RS=181942192;Pangolin=ENSG00000074621.14|-3:0.0|-5:-0.0
chr15	65625759	1022353	G	A	.	.	ALLELEID=1011570;CLNDN=not_provided;CLNDISDB=MedGen:CN517202;CLNHGVS=NC_000015.10:g.65625759G>A;CLNREVSTAT=criteria_provided,_single_submitter;CLNSIG=Uncertain_significance;CLNVC=single_nucleotide_variant;CLNVCSO=SO:0001483;GENEINFO=SLC24A1:9187;MC=SO:0001583|missense_variant;ORIGIN=1;Pangolin=ENSG00000074621.14|-18:0.0|-31:-0.0
chr15	65625793	1035338	G	A	.	.	ALLELEID=1032091;CLNDN=not_provided;CLNDISDB=MedGen:CN517202;CLNHGVS=NC_000015.10:g.65625793G>A;CLNREVSTAT=criteria_provided,_single_submitter;CLNSIG=Uncertain_significance;CLNVC=single_nucleotide_variant;CLNVCSO=SO:0001483;GENEINFO=SLC24A1:9187;MC=SO:0001583|missense_variant;ORIGIN=1;Pangolin=ENSG00000074621.14|24:0.01|45:-0.0
chr15	65625836	936272	A	C	.	.	ALLELEID=937020;CLNDN=not_provided;CLNDISDB=MedGen:CN517202;CLNHGVS=NC_000015.10:g.65625836A>C;CLNREVSTAT=criteria_provided,_single_submitter;CLNSIG=Uncertain_significance;CLNVC=single_nucleotide_variant;CLNVCSO=SO:0001483;GENEINFO=SLC24A1:9187;MC=SO:0001583|missense_variant;ORIGIN=1;Pangolin=ENSG00000074621.14|-19:0.0|-19:-0.0
chr15	65625840	1054076	T	G	.	.	ALLELEID=1049036;CLNDN=not_provided;CLNDISDB=MedGen:CN517202;CLNHGVS=NC_000015.10:g.65625840T>G;CLNREVSTAT=criteria_provided,_single_submitter;CLNSIG=Uncertain_significance;CLNVC=single_nucleotide_variant;CLNVCSO=SO:0001483;GENEINFO=SLC24A1:9187;MC=SO:0001583|missense_variant;ORIGIN=1;Pangolin=ENSG00000074621.14|-23:0.0|-2:-0.0
chr15	65625898	316796	C	T	.	.	AF_ESP=8e-05;AF_EXAC=8e-05;AF_TGP=0.0002;ALLELEID=341076;CLNDN=Congenital_stationary_night_blindness,_type_1D;CLNDISDB=MONDO:MONDO:0013450,MedGen:C3151193,OMIM:613830;CLNHGVS=NC_000015.10:g.65625898C>T;CLNREVSTAT=criteria_provided,_single_submitter;CLNSIG=Uncertain_significance;CLNVC=single_nucleotide_variant;CLNVCSO=SO:0001483;CLNVI=Illumina_Clinical_Services_Laboratory,Illumina:235396;GENEINFO=SLC24A1:9187;MC=SO:0001819|synonymous_variant;ORIGIN=1;RS=368241269;Pangolin=ENSG00000074621.14|4:0.0|-14:-0.0
chr15	65625941	1004569	A	G	.	.	ALLELEID=996344;CLNDN=not_provided;CLNDISDB=MedGen:CN517202;CLNHGVS=NC_000015.10:g.65625941A>G;CLNREVSTAT=criteria_provided,_single_submitter;CLNSIG=Uncertain_significance;CLNVC=single_nucleotide_variant;CLNVCSO=SO:0001483;GENEINFO=SLC24A1:9187;MC=SO:0001583|missense_variant;ORIGIN=1;Pangolin=ENSG00000074621.14|29:0.01|29:-0.0
chr15	65625942	1062912	A	C	.	.	ALLELEID=1049037;CLNDN=not_provided;CLNDISDB=MedGen:CN517202;CLNHGVS=NC_000015.10:g.65625942A>C;CLNREVSTAT=criteria_provided,_single_submitter;CLNSIG=Uncertain_significance;CLNVC=single_nucleotide_variant;CLNVCSO=SO:0001483;GENEINFO=SLC24A1:9187;MC=SO:0001583|missense_variant;ORIGIN=1;Pangolin=ENSG00000074621.14|28:0.01|28:-0.01
chr15	65625966	886464	G	A	.	.	ALLELEID=873989;CLNDN=Congenital_stationary_night_blindness,_type_1D;CLNDISDB=MONDO:MONDO:0013450,MedGen:C3151193,OMIM:613830;CLNHGVS=NC_000015.10:g.65625966G>A;CLNREVSTAT=criteria_provided,_single_submitter;CLNSIG=Uncertain_significance;CLNVC=single_nucleotide_variant;CLNVCSO=SO:0001483;CLNVI=Illumina_Clinical_Services_Laboratory,Illumina:1356394;GENEINFO=SLC24A1:9187;MC=SO:0001583|missense_variant;ORIGIN=1;Pangolin=ENSG00000074621.14|4:0.02|4:-0.0
chr15	65625969	1009122	A	C	.	.	ALLELEID=996345;CLNDN=not_provided;CLNDISDB=MedGen:CN517202;CLNHGVS=NC_000015.10:g.65625969A>C;CLNREVSTAT=criteria_provided,_single_submitter;CLNSIG=Uncertain_significance;CLNVC=single_nucleotide_variant;CLNVCSO=SO:0001483;GENEINFO=SLC24A1:9187;MC=SO:0001583|missense_variant;ORIGIN=1;Pangolin=ENSG00000074621.14|-26:0.0|1:-0.05
chr15	65625976	887708	G	A	.	.	ALLELEID=876554;CLNDN=Congenital_stationary_night_blindness,_type_1D;CLNDISDB=MONDO:MONDO:0013450,MedGen:C3151193,OMIM:613830;CLNHGVS=NC_000015.10:g.65625976G>A;CLNREVSTAT=criteria_provided,_single_submitter;CLNSIG=Uncertain_significance;CLNVC=single_nucleotide_variant;CLNVCSO=SO:0001483;CLNVI=Illumina_Clinical_Services_Laboratory,Illumina:860692;GENEINFO=SLC24A1:9187;MC=SO:0001627|intron_variant;ORIGIN=1;Pangolin=ENSG00000074621.14|-6:0.01|-33:-0.0
chr15	65638122	887709	T	C	.	.	ALLELEID=876555;CLNDN=Congenital_stationary_night_blindness,_type_1D;CLNDISDB=MONDO:MONDO:0013450,MedGen:C3151193,OMIM:613830;CLNHGVS=NC_000015.10:g.65638122T>C;CLNREVSTAT=criteria_provided,_single_submitter;CLNSIG=Uncertain_significance;CLNVC=single_nucleotide_variant;CLNVCSO=SO:0001483;CLNVI=Illumina_Clinical_Services_Laboratory,Illumina:250401;GENEINFO=SLC24A1:9187;MC=SO:0001627|intron_variant;ORIGIN=1;Pangolin=ENSG00000074621.14|-48:0.0|6:-0.04
chr15	65638129	887710	C	T	.	.	ALLELEID=873990;CLNDN=Congenital_stationary_night_blindness,_type_1D;CLNDISDB=MONDO:MONDO:0013450,MedGen:C3151193,OMIM:613830;CLNHGVS=NC_000015.10:g.65638129C>T;CLNREVSTAT=criteria_provided,_single_submitter;CLNSIG=Uncertain_significance;CLNVC=single_nucleotide_variant;CLNVCSO=SO:0001483;CLNVI=Illumina_Clinical_Services_Laboratory,Illumina:1395191;GENEINFO=SLC24A1:9187;MC=SO:0001583|missense_variant,SO:0001627|intron_variant;ORIGIN=1;Pangolin=ENSG00000074621.14|-1:0.02|-3:-0.0
chr15	65638147	316797	C	T	.	.	AF_EXAC=0.0002;ALLELEID=341078;CLNDN=Congenital_stationary_night_blindness,_type_1D|not_provided;CLNDISDB=MONDO:MONDO:0013450,MedGen:C3151193,OMIM:613830|MedGen:CN517202;CLNHGVS=NC_000015.10:g.65638147C>T;CLNREVSTAT=criteria_provided,_multiple_submitters,_no_conflicts;CLNSIG=Uncertain_significance;CLNVC=single_nucleotide_variant;CLNVCSO=SO:0001483;CLNVI=Illumina_Clinical_Services_Laboratory,Illumina:205087;GENEINFO=SLC24A1:9187;MC=SO:0001583|missense_variant,SO:0001627|intron_variant;ORIGIN=1;RS=375420645;Pangolin=ENSG00000074621.14|17:0.0|34:-0.03
chr15	65638148	887711	G	A	.	.	ALLELEID=873991;CLNDN=Congenital_stationary_night_blindness,_type_1D;CLNDISDB=MONDO:MONDO:0013450,MedGen:C3151193,OMIM:613830;CLNHGVS=NC_000015.10:g.65638148G>A;CLNREVSTAT=criteria_provided,_single_submitter;CLNSIG=Uncertain_significance;CLNVC=single_nucleotide_variant;CLNVCSO=SO:0001483;CLNVI=Illumina_Clinical_Services_Laboratory,Illumina:1341798;GENEINFO=SLC24A1:9187;MC=SO:0001819|synonymous_variant,SO:0001627|intron_variant;ORIGIN=1;Pangolin=ENSG00000074621.14|-20:0.0|33:-0.02
chr15	65638162	887712	A	G	.	.	ALLELEID=873992;CLNDN=Congenital_stationary_night_blindness,_type_1D;CLNDISDB=MONDO:MONDO:0013450,MedGen:C3151193,OMIM:613830;CLNHGVS=NC_000015.10:g.65638162A>G;CLNREVSTAT=criteria_provided,_single_submitter;CLNSIG=Uncertain_significance;CLNVC=single_nucleotide_variant;CLNVCSO=SO:0001483;CLNVI=Illumina_Clinical_Services_Laboratory,Illumina:936943;GENEINFO=SLC24A1:9187;MC=SO:0001583|missense_variant,SO:0001627|intron_variant;ORIGIN=1;Pangolin=ENSG00000074621.14|19:0.02|-34:-0.01
chr15	65639581	316798	C	G	.	.	AF_EXAC=4e-05;ALLELEID=341079;CLNDN=Congenital_stationary_night_blindness,_type_1D;CLNDISDB=MONDO:MONDO:0013450,MedGen:C3151193,OMIM:613830;CLNHGVS=NC_000015.10:g.65639581C>G;CLNREVSTAT=criteria_provided,_single_submitter;CLNSIG=Uncertain_significance;CLNVC=single_nucleotide_variant;CLNVCSO=SO:0001483;CLNVI=Illumina_Clinical_Services_Laboratory,Illumina:785389;GENEINFO=SLC24A1:9187;MC=SO:0001627|intron_variant;ORIGIN=1;RS=761704353;Pangolin=ENSG00000074621.14|-17:0.21|14:-0.32
chr15	65639626	632242	C	A	.	.	ALLELEID=620525;CLNDN=Congenital_stationary_night_blindness,_type_1D;CLNDISDB=MONDO:MONDO:0013450,MedGen:C3151193,OMIM:613830;CLNHGVS=NC_000015.10:g.65639626C>A;CLNREVSTAT=criteria_provided,_single_submitter;CLNSIG=Uncertain_significance;CLNVC=single_nucleotide_variant;CLNVCSO=SO:0001483;CLNVI=Illumina_Clinical_Services_Laboratory,Illumina:824526;GENEINFO=SLC24A1:9187;MC=SO:0001587|nonsense;ORIGIN=1;RS=367858805;Pangolin=ENSG00000074621.14|19:0.0|-31:-0.09
chr15	65639626	960593	C	T	.	.	ALLELEID=948973;CLNDN=not_provided;CLNDISDB=MedGen:CN517202;CLNHGVS=NC_000015.10:g.65639626C>T;CLNREVSTAT=criteria_provided,_single_submitter;CLNSIG=Uncertain_significance;CLNVC=single_nucleotide_variant;CLNVCSO=SO:0001483;GENEINFO=SLC24A1:9187;MC=SO:0001583|missense_variant;ORIGIN=1;Pangolin=ENSG00000074621.14|-31:0.03|-9:-0.0
chr15	65639652	960270	C	T	.	.	ALLELEID=948974;CLNDN=not_provided;CLNDISDB=MedGen:CN517202;CLNHGVS=NC_000015.10:g.65639652C>T;CLNREVSTAT=criteria_provided,_single_submitter;CLNSIG=Uncertain_significance;CLNVC=single_nucleotide_variant;CLNVCSO=SO:0001483;GENEINFO=SLC24A1:9187;MC=SO:0001583|missense_variant;ORIGIN=1;Pangolin=ENSG00000074621.14|-35:0.0|-28:-0.0
chr15	65639689	1026789	A	G	.	.	ALLELEID=1011571;CLNDN=not_provided;CLNDISDB=MedGen:CN517202;CLNHGVS=NC_000015.10:g.65639689A>G;CLNREVSTAT=criteria_provided,_single_submitter;CLNSIG=Uncertain_significance;CLNVC=single_nucleotide_variant;CLNVCSO=SO:0001483;GENEINFO=SLC24A1:9187;MC=SO:0001583|missense_variant;ORIGIN=1;Pangolin=ENSG00000074621.14|-20:0.0|14:-0.02
chr15	65639709	316799	C	T	.	.	ALLELEID=323089;CLNDN=Congenital_stationary_night_blindness,_type_1D;CLNDISDB=MONDO:MONDO:0013450,MedGen:C3151193,OMIM:613830;CLNHGVS=NC_000015.10:g.65639709C>T;CLNREVSTAT=criteria_provided,_single_submitter;CLNSIG=Uncertain_significance;CLNVC=single_nucleotide_variant;CLNVCSO=SO:0001483;CLNVI=Illumina_Clinical_Services_Laboratory,Illumina:623631;GENEINFO=SLC24A1:9187;MC=SO:0001627|intron_variant;ORIGIN=1;RS=886051350;Pangolin=ENSG00000074621.14|-2:0.0|-6:-0.01
chr15	65644422	850154	T	G	.	.	ALLELEID=852606;CLNDN=not_provided;CLNDISDB=MedGen:CN517202;CLNHGVS=NC_000015.10:g.65644422T>G;CLNREVSTAT=criteria_provided,_single_submitter;CLNSIG=Uncertain_significance;CLNVC=single_nucleotide_variant;CLNVCSO=SO:0001483;GENEINFO=SLC24A1:9187;MC=SO:0001627|intron_variant;ORIGIN=1;Pangolin=ENSG00000074621.14|-25:0.0|5:-0.17
chr15	65644430	1036513	G	A	.	.	ALLELEID=1032092;CLNDN=not_provided;CLNDISDB=MedGen:CN517202;CLNHGVS=NC_000015.10:g.65644430G>A;CLNREVSTAT=criteria_provided,_single_submitter;CLNSIG=Uncertain_significance;CLNVC=single_nucleotide_variant;CLNVCSO=SO:0001483;GENEINFO=SLC24A1:9187;MC=SO:0001583|missense_variant;ORIGIN=1;Pangolin=ENSG00000074621.14|-33:0.0|-3:-0.03
chr15	65644441	838529	GAGA	G	.	.	ALLELEID=842597;CLNDN=not_provided;CLNDISDB=MedGen:CN517202;CLNHGVS=NC_000015.10:g.65644444_65644446del;CLNREVSTAT=criteria_provided,_single_submitter;CLNSIG=Uncertain_significance;CLNVC=Deletion;CLNVCSO=SO:0000159;CLNVI=Invitae:8443404;GENEINFO=SLC24A1:9187;MC=SO:0001822|inframe_deletion;ORIGIN=1;Pangolin=ENSG00000074621.14|-14:0.01|-14:-0.02
chr15	65644479	884562	C	T	.	.	ALLELEID=873993;CLNDN=Congenital_stationary_night_blindness,_type_1D;CLNDISDB=MONDO:MONDO:0013450,MedGen:C3151193,OMIM:613830;CLNHGVS=NC_000015.10:g.65644479C>T;CLNREVSTAT=criteria_provided,_single_submitter;CLNSIG=Uncertain_significance;CLNVC=single_nucleotide_variant;CLNVCSO=SO:0001483;CLNVI=Illumina_Clinical_Services_Laboratory,Illumina:1389467;GENEINFO=SLC24A1:9187;MC=SO:0001819|synonymous_variant;ORIGIN=1;Pangolin=ENSG00000074621.14|-2:0.0|34:-0.0
chr15	65645629	843908	C	G	.	.	ALLELEID=842598;CLNDN=not_provided;CLNDISDB=MedGen:CN517202;CLNHGVS=NC_000015.10:g.65645629C>G;CLNREVSTAT=criteria_provided,_single_submitter;CLNSIG=Uncertain_significance;CLNVC=single_nucleotide_variant;CLNVCSO=SO:0001483;GENEINFO=SLC24A1:9187;MC=SO:0001583|missense_variant;ORIGIN=1;Pangolin=ENSG00000074621.14|-17:0.01|-17:-0.03
chr15	65645637	884563	G	A	.	.	ALLELEID=873994;CLNDN=Congenital_stationary_night_blindness,_type_1D;CLNDISDB=MONDO:MONDO:0013450,MedGen:C3151193,OMIM:613830;CLNHGVS=NC_000015.10:g.65645637G>A;CLNREVSTAT=criteria_provided,_single_submitter;CLNSIG=Uncertain_significance;CLNVC=single_nucleotide_variant;CLNVCSO=SO:0001483;CLNVI=Illumina_Clinical_Services_Laboratory,Illumina:664575;GENEINFO=SLC24A1:9187;MC=SO:0001819|synonymous_variant;ORIGIN=1;Pangolin=ENSG00000074621.14|-23:0.02|-25:-0.03
chr15	65645643	1005152	G	A	.	.	ALLELEID=996346;CLNDN=not_provided;CLNDISDB=MedGen:CN517202;CLNHGVS=NC_000015.10:g.65645643G>A;CLNREVSTAT=criteria_provided,_single_submitter;CLNSIG=Uncertain_significance;CLNVC=single_nucleotide_variant;CLNVCSO=SO:0001483;GENEINFO=SLC24A1:9187;MC=SO:0001819|synonymous_variant;ORIGIN=1;Pangolin=ENSG00000074621.14|-29:0.01|-31:-0.04
chr15	65645648	937495	C	T	.	.	ALLELEID=937021;CLNDN=not_provided;CLNDISDB=MedGen:CN517202;CLNHGVS=NC_000015.10:g.65645648C>T;CLNREVSTAT=criteria_provided,_single_submitter;CLNSIG=Uncertain_significance;CLNVC=single_nucleotide_variant;CLNVCSO=SO:0001483;GENEINFO=SLC24A1:9187;MC=SO:0001583|missense_variant;ORIGIN=1;Pangolin=ENSG00000074621.14|-36:0.01|-36:-0.03
chr15	65645654	316801	C	T	.	.	AF_ESP=0.00024;AF_EXAC=0.00069;AF_TGP=0.0004;ALLELEID=341080;CLNDN=Congenital_stationary_night_blindness,_type_1D|not_specified;CLNDISDB=MONDO:MONDO:0013450,MedGen:C3151193,OMIM:613830|MedGen:CN169374;CLNHGVS=NC_000015.10:g.65645654C>T;CLNREVSTAT=criteria_provided,_conflicting_interpretations;CLNSIG=Conflicting_interpretations_of_pathogenicity;CLNSIGCONF=Likely_benign(1),Uncertain_significance(1);CLNVC=single_nucleotide_variant;CLNVCSO=SO:0001483;CLNVI=Illumina_Clinical_Services_Laboratory,Illumina:658136;GENEINFO=SLC24A1:9187;MC=SO:0001583|missense_variant;ORIGIN=1;RS=201943537;Pangolin=ENSG00000074621.14|-40:0.0|-42:-0.03
chr15	65645665	963442	G	C	.	.	ALLELEID=948975;CLNDN=not_provided;CLNDISDB=MedGen:CN517202;CLNHGVS=NC_000015.10:g.65645665G>C;CLNREVSTAT=criteria_provided,_single_submitter;CLNSIG=Uncertain_significance;CLNVC=single_nucleotide_variant;CLNVCSO=SO:0001483;GENEINFO=SLC24A1:9187;MC=SO:0001583|missense_variant;ORIGIN=1;Pangolin=ENSG00000074621.14|9:0.0|38:-0.18
chr15	65645680	942704	CAGA	C	.	.	ALLELEID=937022;CLNDN=not_provided;CLNDISDB=MedGen:CN517202;CLNHGVS=NC_000015.10:g.65645683_65645685del;CLNREVSTAT=criteria_provided,_single_submitter;CLNSIG=Uncertain_significance;CLNVC=Deletion;CLNVCSO=SO:0000159;CLNVI=Invitae:7872448;GENEINFO=SLC24A1:9187;MC=SO:0001822|inframe_deletion;ORIGIN=1;Pangolin=ENSG00000074621.14|18:0.0|23:-0.11
chr15	65645697	884564	C	T	.	.	ALLELEID=873995;CLNDN=Congenital_stationary_night_blindness,_type_1D|not_provided;CLNDISDB=MONDO:MONDO:0013450,MedGen:C3151193,OMIM:613830|MedGen:CN517202;CLNHGVS=NC_000015.10:g.65645697C>T;CLNREVSTAT=criteria_provided,_multiple_submitters,_no_conflicts;CLNSIG=Uncertain_significance;CLNVC=single_nucleotide_variant;CLNVCSO=SO:0001483;CLNVI=Illumina_Clinical_Services_Laboratory,Illumina:929642;GENEINFO=SLC24A1:9187;MC=SO:0001819|synonymous_variant;ORIGIN=1;Pangolin=ENSG00000074621.14|-2:0.0|6:-0.11
chr15	65645698	1023934	G	A	.	.	ALLELEID=1011572;CLNDN=not_provided;CLNDISDB=MedGen:CN517202;CLNHGVS=NC_000015.10:g.65645698G>A;CLNREVSTAT=criteria_provided,_single_submitter;CLNSIG=Uncertain_significance;CLNVC=single_nucleotide_variant;CLNVCSO=SO:0001483;GENEINFO=SLC24A1:9187;MC=SO:0001583|missense_variant;ORIGIN=1;Pangolin=ENSG00000074621.14|9:0.0|5:-0.04
chr15	65650424	1039636	G	A	.	.	ALLELEID=1032093;CLNDN=not_provided;CLNDISDB=MedGen:CN517202;CLNHGVS=NC_000015.10:g.65650424G>A;CLNREVSTAT=criteria_provided,_single_submitter;CLNSIG=Uncertain_significance;CLNVC=single_nucleotide_variant;CLNVCSO=SO:0001483;GENEINFO=SLC24A1:9187;MC=SO:0001583|missense_variant;ORIGIN=1;Pangolin=ENSG00000074621.14|-42:0.0|-42:-0.0
chr15	65650472	1025960	G	C	.	.	ALLELEID=1011573;CLNDN=not_provided;CLNDISDB=MedGen:CN517202;CLNHGVS=NC_000015.10:g.65650472G>C;CLNREVSTAT=criteria_provided,_single_submitter;CLNSIG=Uncertain_significance;CLNVC=single_nucleotide_variant;CLNVCSO=SO:0001483;GENEINFO=SLC24A1:9187;MC=SO:0001583|missense_variant;ORIGIN=1;Pangolin=ENSG00000074621.14|18:0.0|0:-0.01
chr15	65650498	316802	T	C	.	.	ALLELEID=339700;CLNDN=Congenital_stationary_night_blindness,_type_1D;CLNDISDB=MONDO:MONDO:0013450,MedGen:C3151193,OMIM:613830;CLNHGVS=NC_000015.10:g.65650498T>C;CLNREVSTAT=criteria_provided,_single_submitter;CLNSIG=Uncertain_significance;CLNVC=single_nucleotide_variant;CLNVCSO=SO:0001483;CLNVI=Illumina_Clinical_Services_Laboratory,Illumina:633946;GENEINFO=SLC24A1:9187;MC=SO:0001819|synonymous_variant;ORIGIN=1;RS=886051351;Pangolin=ENSG00000074621.14|-8:0.0|-2:-0.01
chr15	65650594	198520	C	T	.	.	AF_ESP=0.00068;AF_EXAC=0.0006;AF_TGP=0.0004;ALLELEID=195681;CLNDN=not_provided;CLNDISDB=MedGen:CN517202;CLNHGVS=NC_000015.10:g.65650594C>T;CLNREVSTAT=criteria_provided,_single_submitter;CLNSIG=Uncertain_significance;CLNVC=single_nucleotide_variant;CLNVCSO=SO:0001483;GENEINFO=SLC24A1:9187;MC=SO:0001819|synonymous_variant;ORIGIN=1;RS=185027365;Pangolin=ENSG00000074621.14|-23:0.02|22:-0.04
chr15	65650664	1007708	G	A	.	.	ALLELEID=996347;CLNDN=not_provided;CLNDISDB=MedGen:CN517202;CLNHGVS=NC_000015.10:g.65650664G>A;CLNREVSTAT=criteria_provided,_single_submitter;CLNSIG=Uncertain_significance;CLNVC=single_nucleotide_variant;CLNVCSO=SO:0001483;GENEINFO=SLC24A1:9187;MC=SO:0001583|missense_variant;ORIGIN=1;Pangolin=ENSG00000074621.14|-48:0.01|0:-0.0
chr15	65650665	884565	G	T	.	.	ALLELEID=873996;CLNDN=Congenital_stationary_night_blindness,_type_1D;CLNDISDB=MONDO:MONDO:0013450,MedGen:C3151193,OMIM:613830;CLNHGVS=NC_000015.10:g.65650665G>T;CLNREVSTAT=criteria_provided,_single_submitter;CLNSIG=Uncertain_significance;CLNVC=single_nucleotide_variant;CLNVCSO=SO:0001483;CLNVI=Illumina_Clinical_Services_Laboratory,Illumina:713029;GENEINFO=SLC24A1:9187;MC=SO:0001583|missense_variant;ORIGIN=1;Pangolin=ENSG00000074621.14|23:0.0|-49:-0.01
chr15	65650682	316803	G	A	.	.	AF_EXAC=0.00012;AF_TGP=0.0002;ALLELEID=341081;CLNDN=Congenital_stationary_night_blindness,_type_1D;CLNDISDB=MONDO:MONDO:0013450,MedGen:C3151193,OMIM:613830;CLNHGVS=NC_000015.10:g.65650682G>A;CLNREVSTAT=criteria_provided,_single_submitter;CLNSIG=Uncertain_significance;CLNVC=single_nucleotide_variant;CLNVCSO=SO:0001483;CLNVI=Illumina_Clinical_Services_Laboratory,Illumina:217244;GENEINFO=SLC24A1:9187;MC=SO:0001583|missense_variant;ORIGIN=1;RS=532808985;Pangolin=ENSG00000074621.14|3:0.0|6:-0.01
chr15	65650723	885498	T	G	.	.	ALLELEID=873997;CLNDN=Congenital_stationary_night_blindness,_type_1D;CLNDISDB=MONDO:MONDO:0013450,MedGen:C3151193,OMIM:613830;CLNHGVS=NC_000015.10:g.65650723T>G;CLNREVSTAT=criteria_provided,_single_submitter;CLNSIG=Uncertain_significance;CLNVC=single_nucleotide_variant;CLNVCSO=SO:0001483;CLNVI=Illumina_Clinical_Services_Laboratory,Illumina:1340745;GENEINFO=SLC24A1:9187;MC=SO:0001583|missense_variant;ORIGIN=1;Pangolin=ENSG00000074621.14|-34:0.0|-35:-0.0
chr15	65650726	198522	C	T	.	.	AF_ESP=0.00023;AF_EXAC=7e-05;ALLELEID=195683;CLNDN=Congenital_stationary_night_blindness,_type_1D|not_provided;CLNDISDB=MONDO:MONDO:0013450,MedGen:C3151193,OMIM:613830|MedGen:CN517202;CLNHGVS=NC_000015.10:g.65650726C>T;CLNREVSTAT=criteria_provided,_multiple_submitters,_no_conflicts;CLNSIG=Uncertain_significance;CLNVC=single_nucleotide_variant;CLNVCSO=SO:0001483;CLNVI=Illumina_Clinical_Services_Laboratory,Illumina:452628;GENEINFO=SLC24A1:9187;MC=SO:0001819|synonymous_variant;ORIGIN=1;RS=371059164;Pangolin=ENSG00000074621.14|-38:0.0|-37:-0.0
chr15	65650730	1039033	G	GAGGAGGAAGAGGAGGAGGAAGAGC	.	.	ALLELEID=1032094;CLNDN=not_provided;CLNDISDB=MedGen:CN517202;CLNHGVS=NC_000015.10:g.65650750_65650773dup;CLNREVSTAT=criteria_provided,_single_submitter;CLNSIG=Uncertain_significance;CLNVC=Duplication;CLNVCSO=SO:1000035;CLNVI=Invitae:2846724;GENEINFO=SLC24A1:9187;MC=SO:0001821|inframe_insertion;ORIGIN=1;Pangolin=ENSG00000074621.14|27:0.0|-41:-0.0
chr15	65650738	1022211	AGAGGAGGAGGAAGAGCAGGAGGAAGAG	A	.	.	ALLELEID=1011574;CLNDN=not_provided;CLNDISDB=MedGen:CN517202;CLNHGVS=NC_000015.10:g.65650750AGAGCAGGAGGAAGAGGAGGAGGAGGA[1];CLNREVSTAT=criteria_provided,_single_submitter;CLNSIG=Uncertain_significance;CLNVC=Microsatellite;CLNVCSO=SO:0000289;CLNVI=Invitae:5976475;GENEINFO=SLC24A1:9187;MC=SO:0001822|inframe_deletion;ORIGIN=1;Pangolin=ENSG00000074621.14|-49:0.0|-50:-0.01
chr15	65650742	1054560	GAGGAGGAAGAGC	G	.	.	ALLELEID=1049038;CLNDN=not_provided;CLNDISDB=MedGen:CN517202;CLNHGVS=NC_000015.10:g.65650754_65650765del;CLNREVSTAT=criteria_provided,_single_submitter;CLNSIG=Uncertain_significance;CLNVC=Deletion;CLNVCSO=SO:0000159;CLNVI=Invitae:9146504;GENEINFO=SLC24A1:9187;MC=SO:0001822|inframe_deletion;ORIGIN=1;Pangolin=ENSG00000074621.14|42:0.0|15:-0.0
chr15	65650789	596678	A	AGAG	.	.	ALLELEID=587739;CLNDN=not_provided;CLNDISDB=MedGen:CN517202;CLNHGVS=NC_000015.10:g.65650792_65650794GGA[7];CLNREVSTAT=criteria_provided,_multiple_submitters,_no_conflicts;CLNSIG=Uncertain_significance;CLNVC=Microsatellite;CLNVCSO=SO:0000289;CLNVI=Invitae:2547763;GENEINFO=SLC24A1:9187;MC=SO:0001821|inframe_insertion;ORIGIN=1;RS=763504735;Pangolin=ENSG00000074621.14|7:0.0|-5:-0.0
chr15	65650789	1044627	AGAG	A	.	.	ALLELEID=1032095;CLNDN=not_provided;CLNDISDB=MedGen:CN517202;CLNHGVS=NC_000015.10:g.65650792GGA[5];CLNREVSTAT=criteria_provided,_single_submitter;CLNSIG=Uncertain_significance;CLNVC=Microsatellite;CLNVCSO=SO:0000289;CLNVI=Invitae:1728396;GENEINFO=SLC24A1:9187;MC=SO:0001822|inframe_deletion;ORIGIN=1;Pangolin=ENSG00000074621.14|-32:0.0|4:-0.0
chr15	65650810	316804	A	G	.	.	ALLELEID=332720;CLNDN=Congenital_stationary_night_blindness,_type_1D;CLNDISDB=MONDO:MONDO:0013450,MedGen:C3151193,OMIM:613830;CLNHGVS=NC_000015.10:g.65650810A>G;CLNREVSTAT=criteria_provided,_single_submitter;CLNSIG=Uncertain_significance;CLNVC=single_nucleotide_variant;CLNVCSO=SO:0001483;CLNVI=Illumina_Clinical_Services_Laboratory,Illumina:735421;GENEINFO=SLC24A1:9187;MC=SO:0001819|synonymous_variant;ORIGIN=1;RS=886051352;Pangolin=ENSG00000074621.14|1:0.0|-26:-0.0
chr15	65650900	316805	C	T	.	.	AF_ESP=8e-05;AF_EXAC=9e-05;ALLELEID=341083;CLNDN=Congenital_stationary_night_blindness,_type_1D;CLNDISDB=MONDO:MONDO:0013450,MedGen:C3151193,OMIM:613830;CLNHGVS=NC_000015.10:g.65650900C>T;CLNREVSTAT=criteria_provided,_single_submitter;CLNSIG=Uncertain_significance;CLNVC=single_nucleotide_variant;CLNVCSO=SO:0001483;CLNVI=Illumina_Clinical_Services_Laboratory,Illumina:780471;GENEINFO=SLC24A1:9187;MC=SO:0001819|synonymous_variant;ORIGIN=1;RS=368057501;Pangolin=ENSG00000074621.14|23:0.02|42:-0.01
chr15	65650913	286514	T	C	.	.	AF_ESP=0.00321;AF_EXAC=0.00288;AF_TGP=0.003;ALLELEID=270751;CLNDN=Congenital_stationary_night_blindness,_type_1D|not_specified|not_provided;CLNDISDB=MONDO:MONDO:0013450,MedGen:C3151193,OMIM:613830|MedGen:CN169374|MedGen:CN517202;CLNHGVS=NC_000015.10:g.65650913T>C;CLNREVSTAT=criteria_provided,_conflicting_interpretations;CLNSIG=Conflicting_interpretations_of_pathogenicity;CLNSIGCONF=Likely_benign(2),Uncertain_significance(1);CLNVC=single_nucleotide_variant;CLNVCSO=SO:0001483;CLNVI=Illumina_Clinical_Services_Laboratory,Illumina:174619;GENEINFO=SLC24A1:9187;MC=SO:0001583|missense_variant;ORIGIN=1;RS=146253044;Pangolin=ENSG00000074621.14|29:0.02|10:-0.0
chr15	65650927	198521	C	T	.	.	AF_ESP=0.00252;AF_EXAC=0.00207;AF_TGP=0.0004;ALLELEID=195682;CLNDN=Congenital_stationary_night_blindness,_type_1D|not_provided;CLNDISDB=MONDO:MONDO:0013450,MedGen:C3151193,OMIM:613830|MedGen:CN517202;CLNHGVS=NC_000015.10:g.65650927C>T;CLNREVSTAT=criteria_provided,_conflicting_interpretations;CLNSIG=Conflicting_interpretations_of_pathogenicity;CLNSIGCONF=Likely_benign(1),Uncertain_significance(1);CLNVC=single_nucleotide_variant;CLNVCSO=SO:0001483;CLNVI=Illumina_Clinical_Services_Laboratory,Illumina:252247;GENEINFO=SLC24A1:9187;MC=SO:0001819|synonymous_variant;ORIGIN=1;RS=117685425;Pangolin=ENSG00000074621.14|15:0.0|15:-0.01
chr15	65650931	316806	G	A	.	.	AF_EXAC=4e-05;AF_TGP=0.0002;ALLELEID=341087;CLNDN=Congenital_stationary_night_blindness,_type_1D;CLNDISDB=MONDO:MONDO:0013450,MedGen:C3151193,OMIM:613830;CLNHGVS=NC_000015.10:g.65650931G>A;CLNREVSTAT=criteria_provided,_single_submitter;CLNSIG=Uncertain_significance;CLNVC=single_nucleotide_variant;CLNVCSO=SO:0001483;CLNVI=Illumina_Clinical_Services_Laboratory,Illumina:719336;GENEINFO=SLC24A1:9187;MC=SO:0001583|missense_variant;ORIGIN=1;RS=536096021;Pangolin=ENSG00000074621.14|11:0.0|-8:-0.0
chr15	65651659	886520	C	A	.	.	ALLELEID=876556;CLNDN=Congenital_stationary_night_blindness,_type_1D;CLNDISDB=MONDO:MONDO:0013450,MedGen:C3151193,OMIM:613830;CLNHGVS=NC_000015.10:g.65651659C>A;CLNREVSTAT=criteria_provided,_single_submitter;CLNSIG=Uncertain_significance;CLNVC=single_nucleotide_variant;CLNVCSO=SO:0001483;CLNVI=Illumina_Clinical_Services_Laboratory,Illumina:735423;GENEINFO=SLC24A1:9187;MC=SO:0001627|intron_variant;ORIGIN=1;Pangolin=ENSG00000074621.14|-22:0.0|11:-0.07
chr15	65651677	1027303	G	A	.	.	ALLELEID=1011575;CLNDN=not_provided;CLNDISDB=MedGen:CN517202;CLNHGVS=NC_000015.10:g.65651677G>A;CLNREVSTAT=criteria_provided,_single_submitter;CLNSIG=Uncertain_significance;CLNVC=single_nucleotide_variant;CLNVCSO=SO:0001483;GENEINFO=SLC24A1:9187;MC=SO:0001583|missense_variant,SO:0001627|intron_variant;ORIGIN=1;Pangolin=ENSG00000074621.14|-7:0.27|1:-0.0
chr15	65651689	1061677	T	G	.	.	ALLELEID=1049039;CLNDN=not_provided;CLNDISDB=MedGen:CN517202;CLNHGVS=NC_000015.10:g.65651689T>G;CLNREVSTAT=criteria_provided,_single_submitter;CLNSIG=Uncertain_significance;CLNVC=single_nucleotide_variant;CLNVCSO=SO:0001483;GENEINFO=SLC24A1:9187;MC=SO:0001583|missense_variant,SO:0001627|intron_variant;ORIGIN=1;Pangolin=ENSG00000074621.14|-19:0.11|33:-0.0
chr15	65651714	886521	G	A	.	.	ALLELEID=873998;CLNDN=Congenital_stationary_night_blindness,_type_1D;CLNDISDB=MONDO:MONDO:0013450,MedGen:C3151193,OMIM:613830;CLNHGVS=NC_000015.10:g.65651714G>A;CLNREVSTAT=criteria_provided,_single_submitter;CLNSIG=Uncertain_significance;CLNVC=single_nucleotide_variant;CLNVCSO=SO:0001483;CLNVI=Illumina_Clinical_Services_Laboratory,Illumina:686179;GENEINFO=SLC24A1:9187;MC=SO:0001583|missense_variant,SO:0001627|intron_variant;ORIGIN=1;Pangolin=ENSG00000074621.14|46:0.0|45:-0.1
chr15	65652633	886522	G	A	.	.	ALLELEID=876557;CLNDN=Congenital_stationary_night_blindness,_type_1D;CLNDISDB=MONDO:MONDO:0013450,MedGen:C3151193,OMIM:613830;CLNHGVS=NC_000015.10:g.65652633G>A;CLNREVSTAT=criteria_provided,_single_submitter;CLNSIG=Uncertain_significance;CLNVC=single_nucleotide_variant;CLNVCSO=SO:0001483;CLNVI=Illumina_Clinical_Services_Laboratory,Illumina:1378813;GENEINFO=SLC24A1:9187;MC=SO:0001627|intron_variant;ORIGIN=1;Pangolin=ENSG00000074621.14|9:0.01|9:-0.01
chr15	65652643	856139	T	C	.	.	ALLELEID=842599;CLNDN=not_provided;CLNDISDB=MedGen:CN517202;CLNHGVS=NC_000015.10:g.65652643T>C;CLNREVSTAT=criteria_provided,_single_submitter;CLNSIG=Uncertain_significance;CLNVC=single_nucleotide_variant;CLNVCSO=SO:0001483;GENEINFO=SLC24A1:9187;MC=SO:0001583|missense_variant;ORIGIN=1;Pangolin=ENSG00000074621.14|-37:0.01|-1:-0.07
chr15	65652675	886523	A	G	.	.	ALLELEID=873999;CLNDN=Congenital_stationary_night_blindness,_type_1D;CLNDISDB=MONDO:MONDO:0013450,MedGen:C3151193,OMIM:613830;CLNHGVS=NC_000015.10:g.65652675A>G;CLNREVSTAT=criteria_provided,_single_submitter;CLNSIG=Uncertain_significance;CLNVC=single_nucleotide_variant;CLNVCSO=SO:0001483;CLNVI=Illumina_Clinical_Services_Laboratory,Illumina:659132;GENEINFO=SLC24A1:9187;MC=SO:0001583|missense_variant;ORIGIN=1;Pangolin=ENSG00000074621.14|-33:0.03|22:-0.01
chr15	65652726	489400	A	C	.	.	ALLELEID=482301;CLNDN=Congenital_stationary_night_blindness,_type_1D|not_provided;CLNDISDB=MONDO:MONDO:0013450,MedGen:C3151193,OMIM:613830|MedGen:CN517202;CLNHGVS=NC_000015.10:g.65652726A>C;CLNREVSTAT=criteria_provided,_single_submitter;CLNSIG=Uncertain_significance;CLNVC=single_nucleotide_variant;CLNVCSO=SO:0001483;CLNVI=OMIM_Allelic_Variant:603617.0005;GENEINFO=SLC24A1:9187;MC=SO:0001583|missense_variant;ORIGIN=1;RS=1555407654;Pangolin=ENSG00000074621.14|-29:0.0|2:-0.0
chr15	65652733	1003671	T	C	.	.	ALLELEID=996348;CLNDN=not_provided;CLNDISDB=MedGen:CN517202;CLNHGVS=NC_000015.10:g.65652733T>C;CLNREVSTAT=criteria_provided,_single_submitter;CLNSIG=Uncertain_significance;CLNVC=single_nucleotide_variant;CLNVCSO=SO:0001483;GENEINFO=SLC24A1:9187;MC=SO:0001583|missense_variant;ORIGIN=1;Pangolin=ENSG00000074621.14|-36:0.0|-5:-0.0
chr15	65652747	953170	G	A	.	.	ALLELEID=948977;CLNDN=not_provided;CLNDISDB=MedGen:CN517202;CLNHGVS=NC_000015.10:g.65652747G>A;CLNREVSTAT=criteria_provided,_single_submitter;CLNSIG=Uncertain_significance;CLNVC=single_nucleotide_variant;CLNVCSO=SO:0001483;GENEINFO=SLC24A1:9187;MC=SO:0001583|missense_variant;ORIGIN=1;Pangolin=ENSG00000074621.14|-50:0.0|1:-0.0
chr15	65652748	953541	G	T	.	.	ALLELEID=948978;CLNDN=not_provided;CLNDISDB=MedGen:CN517202;CLNHGVS=NC_000015.10:g.65652748G>T;CLNREVSTAT=criteria_provided,_single_submitter;CLNSIG=Uncertain_significance;CLNVC=single_nucleotide_variant;CLNVCSO=SO:0001483;GENEINFO=SLC24A1:9187;MC=SO:0001583|missense_variant;ORIGIN=1;Pangolin=ENSG00000074621.14|-20:0.0|0:-0.0
chr15	65652779	316808	G	A	.	.	AF_EXAC=0.00018;AF_TGP=0.0002;ALLELEID=339701;CLNDN=Congenital_stationary_night_blindness,_type_1D;CLNDISDB=MONDO:MONDO:0013450,MedGen:C3151193,OMIM:613830;CLNHGVS=NC_000015.10:g.65652779G>A;CLNREVSTAT=criteria_provided,_single_submitter;CLNSIG=Uncertain_significance;CLNVC=single_nucleotide_variant;CLNVCSO=SO:0001483;CLNVI=Illumina_Clinical_Services_Laboratory,Illumina:631763;GENEINFO=SLC24A1:9187;MC=SO:0001819|synonymous_variant;ORIGIN=1;RS=201199381;Pangolin=ENSG00000074621.14|-3:0.0|29:-0.14
chr15	65652811	886524	G	C	.	.	ALLELEID=876558;CLNDN=Congenital_stationary_night_blindness,_type_1D;CLNDISDB=MONDO:MONDO:0013450,MedGen:C3151193,OMIM:613830;CLNHGVS=NC_000015.10:g.65652811G>C;CLNREVSTAT=criteria_provided,_single_submitter;CLNSIG=Uncertain_significance;CLNVC=single_nucleotide_variant;CLNVCSO=SO:0001483;CLNVI=Illumina_Clinical_Services_Laboratory,Illumina:578884;GENEINFO=SLC24A1:9187;MC=SO:0001627|intron_variant;ORIGIN=1;Pangolin=ENSG00000074621.14|9:0.0|-3:-0.73
chr15	65652813	958817	G	A	.	.	ALLELEID=960118;CLNDN=not_provided;CLNDISDB=MedGen:CN517202;CLNHGVS=NC_000015.10:g.65652813G>A;CLNREVSTAT=criteria_provided,_single_submitter;CLNSIG=Uncertain_significance;CLNVC=single_nucleotide_variant;CLNVCSO=SO:0001483;GENEINFO=SLC24A1:9187;MC=SO:0001627|intron_variant;ORIGIN=1;Pangolin=ENSG00000074621.14|-30:0.0|-5:-0.88
chr15	65652814	1058727	T	G	.	.	ALLELEID=1049040;CLNDN=not_provided;CLNDISDB=MedGen:CN517202;CLNHGVS=NC_000015.10:g.65652814T>G;CLNREVSTAT=criteria_provided,_single_submitter;CLNSIG=Uncertain_significance;CLNVC=single_nucleotide_variant;CLNVCSO=SO:0001483;GENEINFO=SLC24A1:9187;MC=SO:0001627|intron_variant;ORIGIN=1;Pangolin=ENSG00000074621.14|-31:0.01|-6:-0.79
chr15	65653821	886525	A	G	.	.	ALLELEID=876559;CLNDN=Congenital_stationary_night_blindness,_type_1D|not_provided;CLNDISDB=MONDO:MONDO:0013450,MedGen:C3151193,OMIM:613830|MedGen:CN517202;CLNHGVS=NC_000015.10:g.65653821A>G;CLNREVSTAT=criteria_provided,_multiple_submitters,_no_conflicts;CLNSIG=Uncertain_significance;CLNVC=single_nucleotide_variant;CLNVCSO=SO:0001483;CLNVI=Illumina_Clinical_Services_Laboratory,Illumina:252285;GENEINFO=SLC24A1:9187;MC=SO:0001627|intron_variant;ORIGIN=1;Pangolin=ENSG00000074621.14|1:0.13|9:-0.52
chr15	65653837	887764	G	A	.	.	ALLELEID=874000;CLNDN=Congenital_stationary_night_blindness,_type_1D;CLNDISDB=MONDO:MONDO:0013450,MedGen:C3151193,OMIM:613830;CLNHGVS=NC_000015.10:g.65653837G>A;CLNREVSTAT=criteria_provided,_single_submitter;CLNSIG=Uncertain_significance;CLNVC=single_nucleotide_variant;CLNVCSO=SO:0001483;CLNVI=Illumina_Clinical_Services_Laboratory,Illumina:1350501;GENEINFO=SLC24A1:9187;MC=SO:0001583|missense_variant,SO:0001627|intron_variant;ORIGIN=1;Pangolin=ENSG00000074621.14|39:0.0|-7:-0.09
chr15	65653851	887765	T	C	.	.	ALLELEID=874001;CLNDN=Congenital_stationary_night_blindness,_type_1D;CLNDISDB=MONDO:MONDO:0013450,MedGen:C3151193,OMIM:613830;CLNHGVS=NC_000015.10:g.65653851T>C;CLNREVSTAT=criteria_provided,_single_submitter;CLNSIG=Uncertain_significance;CLNVC=single_nucleotide_variant;CLNVCSO=SO:0001483;CLNVI=Illumina_Clinical_Services_Laboratory,Illumina:618468;GENEINFO=SLC24A1:9187;MC=SO:0001819|synonymous_variant,SO:0001627|intron_variant;ORIGIN=1;Pangolin=ENSG00000074621.14|-21:0.14|25:-0.0
chr15	65653853	1056073	T	C	.	.	ALLELEID=1049041;CLNDN=not_provided;CLNDISDB=MedGen:CN517202;CLNHGVS=NC_000015.10:g.65653853T>C;CLNREVSTAT=criteria_provided,_single_submitter;CLNSIG=Uncertain_significance;CLNVC=single_nucleotide_variant;CLNVCSO=SO:0001483;GENEINFO=SLC24A1:9187;MC=SO:0001583|missense_variant,SO:0001627|intron_variant;ORIGIN=1;Pangolin=ENSG00000074621.14|-23:0.07|23:-0.0
chr15	65653856	852476	C	T	.	.	ALLELEID=842600;CLNDN=not_provided;CLNDISDB=MedGen:CN517202;CLNHGVS=NC_000015.10:g.65653856C>T;CLNREVSTAT=criteria_provided,_single_submitter;CLNSIG=Uncertain_significance;CLNVC=single_nucleotide_variant;CLNVCSO=SO:0001483;GENEINFO=SLC24A1:9187;MC=SO:0001583|missense_variant,SO:0001627|intron_variant;ORIGIN=1;Pangolin=ENSG00000074621.14|20:0.0|-26:-0.06
chr15	65653865	1059857	A	G	.	.	ALLELEID=1049042;CLNDN=not_provided;CLNDISDB=MedGen:CN517202;CLNHGVS=NC_000015.10:g.65653865A>G;CLNREVSTAT=criteria_provided,_single_submitter;CLNSIG=Uncertain_significance;CLNVC=single_nucleotide_variant;CLNVCSO=SO:0001483;GENEINFO=SLC24A1:9187;MC=SO:0001583|missense_variant,SO:0001627|intron_variant;ORIGIN=1;Pangolin=ENSG00000074621.14|1:0.02|-35:-0.08
chr15	65653895	842714	A	G	.	.	ALLELEID=842601;CLNDN=not_provided;CLNDISDB=MedGen:CN517202;CLNHGVS=NC_000015.10:g.65653895A>G;CLNREVSTAT=criteria_provided,_single_submitter;CLNSIG=Uncertain_significance;CLNVC=single_nucleotide_variant;CLNVCSO=SO:0001483;GENEINFO=SLC24A1:9187;MC=SO:0001583|missense_variant,SO:0001627|intron_variant;ORIGIN=1;Pangolin=ENSG00000074621.14|-19:0.0|2:-0.0
chr15	65653896	955826	T	A	.	.	ALLELEID=948979;CLNDN=not_provided;CLNDISDB=MedGen:CN517202;CLNHGVS=NC_000015.10:g.65653896T>A;CLNREVSTAT=criteria_provided,_single_submitter;CLNSIG=Uncertain_significance;CLNVC=single_nucleotide_variant;CLNVCSO=SO:0001483;GENEINFO=SLC24A1:9187;MC=SO:0001583|missense_variant,SO:0001627|intron_variant;ORIGIN=1;Pangolin=ENSG00000074621.14|1:0.01|-20:-0.0
chr15	65653934	1063852	T	G	.	.	ALLELEID=1049043;CLNDN=not_provided;CLNDISDB=MedGen:CN517202;CLNHGVS=NC_000015.10:g.65653934T>G;CLNREVSTAT=criteria_provided,_single_submitter;CLNSIG=Uncertain_significance;CLNVC=single_nucleotide_variant;CLNVCSO=SO:0001483;GENEINFO=SLC24A1:9187;MC=SO:0001583|missense_variant,SO:0001627|intron_variant;ORIGIN=1;Pangolin=ENSG00000074621.14|29:0.0|40:-0.0
chr15	65653939	1014968	T	G	.	.	ALLELEID=1011576;CLNDN=not_provided;CLNDISDB=MedGen:CN517202;CLNHGVS=NC_000015.10:g.65653939T>G;CLNREVSTAT=criteria_provided,_single_submitter;CLNSIG=Uncertain_significance;CLNVC=single_nucleotide_variant;CLNVCSO=SO:0001483;GENEINFO=SLC24A1:9187;MC=SO:0001583|missense_variant,SO:0001627|intron_variant;ORIGIN=1;Pangolin=ENSG00000074621.14|-1:0.0|35:-0.0
chr15	65653957	939826	G	C	.	.	ALLELEID=937023;CLNDN=not_provided;CLNDISDB=MedGen:CN517202;CLNHGVS=NC_000015.10:g.65653957G>C;CLNREVSTAT=criteria_provided,_single_submitter;CLNSIG=Uncertain_significance;CLNVC=single_nucleotide_variant;CLNVCSO=SO:0001483;GENEINFO=SLC24A1:9187;MC=SO:0001583|missense_variant,SO:0001627|intron_variant;ORIGIN=1;Pangolin=ENSG00000074621.14|17:0.0|27:-0.0
chr15	65653958	887766	C	T	.	.	ALLELEID=874002;CLNDN=Congenital_stationary_night_blindness,_type_1D;CLNDISDB=MONDO:MONDO:0013450,MedGen:C3151193,OMIM:613830;CLNHGVS=NC_000015.10:g.65653958C>T;CLNREVSTAT=criteria_provided,_single_submitter;CLNSIG=Uncertain_significance;CLNVC=single_nucleotide_variant;CLNVCSO=SO:0001483;CLNVI=Illumina_Clinical_Services_Laboratory,Illumina:632249;GENEINFO=SLC24A1:9187;MC=SO:0001583|missense_variant,SO:0001627|intron_variant;ORIGIN=1;Pangolin=ENSG00000074621.14|-21:0.0|16:-0.0
chr15	65653963	951275	T	C	.	.	ALLELEID=927397;CLNDN=not_provided;CLNDISDB=MedGen:CN517202;CLNHGVS=NC_000015.10:g.65653963T>C;CLNREVSTAT=criteria_provided,_single_submitter;CLNSIG=Uncertain_significance;CLNVC=single_nucleotide_variant;CLNVCSO=SO:0001483;GENEINFO=SLC24A1:9187;MC=SO:0001583|missense_variant,SO:0001627|intron_variant;ORIGIN=1;Pangolin=ENSG00000074621.14|21:0.0|11:-0.0
chr15	65653985	316809	T	A	.	.	AF_EXAC=2e-05;ALLELEID=323090;CLNDN=Congenital_stationary_night_blindness,_type_1D;CLNDISDB=MONDO:MONDO:0013450,MedGen:C3151193,OMIM:613830;CLNHGVS=NC_000015.10:g.65653985T>A;CLNREVSTAT=criteria_provided,_single_submitter;CLNSIG=Uncertain_significance;CLNVC=single_nucleotide_variant;CLNVCSO=SO:0001483;CLNVI=Illumina_Clinical_Services_Laboratory,Illumina:136049;GENEINFO=SLC24A1:9187;MC=SO:0001583|missense_variant,SO:0001627|intron_variant;ORIGIN=1;RS=771727416;Pangolin=ENSG00000074621.14|49:0.0|-1:-0.0
chr15	65653999	1009515	A	G	.	.	ALLELEID=996349;CLNDN=not_provided;CLNDISDB=MedGen:CN517202;CLNHGVS=NC_000015.10:g.65653999A>G;CLNREVSTAT=criteria_provided,_single_submitter;CLNSIG=Uncertain_significance;CLNVC=single_nucleotide_variant;CLNVCSO=SO:0001483;GENEINFO=SLC24A1:9187;MC=SO:0001583|missense_variant,SO:0001627|intron_variant;ORIGIN=1;Pangolin=ENSG00000074621.14|1:0.0|35:-0.01
chr15	65654000	1045958	T	C	.	.	ALLELEID=1032096;CLNDN=not_provided;CLNDISDB=MedGen:CN517202;CLNHGVS=NC_000015.10:g.65654000T>C;CLNREVSTAT=criteria_provided,_single_submitter;CLNSIG=Uncertain_significance;CLNVC=single_nucleotide_variant;CLNVCSO=SO:0001483;GENEINFO=SLC24A1:9187;MC=SO:0001583|missense_variant,SO:0001627|intron_variant;ORIGIN=1;Pangolin=ENSG00000074621.14|-26:0.0|34:-0.0
chr15	65654046	1057043	A	C	.	.	ALLELEID=1049044;CLNDN=not_provided;CLNDISDB=MedGen:CN517202;CLNHGVS=NC_000015.10:g.65654046A>C;CLNREVSTAT=criteria_provided,_single_submitter;CLNSIG=Uncertain_significance;CLNVC=single_nucleotide_variant;CLNVCSO=SO:0001483;GENEINFO=SLC24A1:9187;MC=SO:0001583|missense_variant,SO:0001627|intron_variant;ORIGIN=1;Pangolin=ENSG00000074621.14|39:0.0|-12:-0.01
chr15	65654119	316810	C	A	.	.	AF_ESP=0.00025;AF_EXAC=0.00022;ALLELEID=332728;CLNDN=Congenital_stationary_night_blindness,_type_1D;CLNDISDB=MONDO:MONDO:0013450,MedGen:C3151193,OMIM:613830;CLNHGVS=NC_000015.10:g.65654119C>A;CLNREVSTAT=criteria_provided,_single_submitter;CLNSIG=Uncertain_significance;CLNVC=single_nucleotide_variant;CLNVCSO=SO:0001483;CLNVI=Illumina_Clinical_Services_Laboratory,Illumina:203170;GENEINFO=SLC24A1:9187;MC=SO:0001624|3_prime_UTR_variant,SO:0001627|intron_variant;ORIGIN=1;RS=371028086;Pangolin=ENSG00000074621.14|30:0.0|-34:-0.0
chr15	65654282	887768	G	A	.	.	ALLELEID=874004;CLNDN=Congenital_stationary_night_blindness,_type_1D;CLNDISDB=MONDO:MONDO:0013450,MedGen:C3151193,OMIM:613830;CLNHGVS=NC_000015.10:g.65654282G>A;CLNREVSTAT=criteria_provided,_single_submitter;CLNSIG=Uncertain_significance;CLNVC=single_nucleotide_variant;CLNVCSO=SO:0001483;CLNVI=Illumina_Clinical_Services_Laboratory,Illumina:843100;GENEINFO=SLC24A1:9187;MC=SO:0001624|3_prime_UTR_variant,SO:0001627|intron_variant;ORIGIN=1;Pangolin=ENSG00000074621.14|-35:0.0|-28:-0.0
chr15	65654374	316811	G	A	.	.	ALLELEID=332735;CLNDN=Congenital_stationary_night_blindness,_type_1D;CLNDISDB=MONDO:MONDO:0013450,MedGen:C3151193,OMIM:613830;CLNHGVS=NC_000015.10:g.65654374G>A;CLNREVSTAT=criteria_provided,_single_submitter;CLNSIG=Uncertain_significance;CLNVC=single_nucleotide_variant;CLNVCSO=SO:0001483;CLNVI=Illumina_Clinical_Services_Laboratory,Illumina:762793;GENEINFO=SLC24A1:9187;MC=SO:0001624|3_prime_UTR_variant,SO:0001627|intron_variant;ORIGIN=1;RS=886051353;Pangolin=ENSG00000074621.14|-14:0.0|1:-0.0
chr15	65654428	316812	C	T	.	.	ALLELEID=341088;CLNDN=Congenital_stationary_night_blindness,_type_1D;CLNDISDB=MONDO:MONDO:0013450,MedGen:C3151193,OMIM:613830;CLNHGVS=NC_000015.10:g.65654428C>T;CLNREVSTAT=criteria_provided,_single_submitter;CLNSIG=Uncertain_significance;CLNVC=single_nucleotide_variant;CLNVCSO=SO:0001483;CLNVI=Illumina_Clinical_Services_Laboratory,Illumina:93616;GENEINFO=SLC24A1:9187;MC=SO:0001624|3_prime_UTR_variant,SO:0001627|intron_variant;ORIGIN=1;RS=184758393;Pangolin=ENSG00000074621.14|28:0.0|-37:-0.0
chr15	65654800	316814	G	A	.	.	AF_TGP=0.001;ALLELEID=339702;CLNDN=Congenital_stationary_night_blindness,_type_1D;CLNDISDB=MONDO:MONDO:0013450,MedGen:C3151193,OMIM:613830;CLNHGVS=NC_000015.10:g.65654800G>A;CLNREVSTAT=criteria_provided,_single_submitter;CLNSIG=Uncertain_significance;CLNVC=single_nucleotide_variant;CLNVCSO=SO:0001483;CLNVI=Illumina_Clinical_Services_Laboratory,Illumina:602283;GENEINFO=SLC24A1:9187;MC=SO:0001624|3_prime_UTR_variant,SO:0001627|intron_variant;ORIGIN=1;RS=549899114;Pangolin=ENSG00000074621.14|-12:0.0|-49:-0.0
chr15	65654888	884623	G	A	.	.	ALLELEID=874005;CLNDN=Congenital_stationary_night_blindness,_type_1D;CLNDISDB=MONDO:MONDO:0013450,MedGen:C3151193,OMIM:613830;CLNHGVS=NC_000015.10:g.65654888G>A;CLNREVSTAT=criteria_provided,_single_submitter;CLNSIG=Uncertain_significance;CLNVC=single_nucleotide_variant;CLNVCSO=SO:0001483;CLNVI=Illumina_Clinical_Services_Laboratory,Illumina:149978;GENEINFO=SLC24A1:9187;MC=SO:0001624|3_prime_UTR_variant,SO:0001627|intron_variant;ORIGIN=1;Pangolin=ENSG00000074621.14|4:0.0|8:-0.0
chr15	65654937	884624	C	T	.	.	ALLELEID=874006;CLNDN=Congenital_stationary_night_blindness,_type_1D;CLNDISDB=MONDO:MONDO:0013450,MedGen:C3151193,OMIM:613830;CLNHGVS=NC_000015.10:g.65654937C>T;CLNREVSTAT=criteria_provided,_single_submitter;CLNSIG=Uncertain_significance;CLNVC=single_nucleotide_variant;CLNVCSO=SO:0001483;CLNVI=Illumina_Clinical_Services_Laboratory,Illumina:935252;GENEINFO=SLC24A1:9187;MC=SO:0001624|3_prime_UTR_variant,SO:0001627|intron_variant;ORIGIN=1;Pangolin=ENSG00000074621.14|-33:0.0|1:-0.0
chr15	65655065	885561	G	T	.	.	ALLELEID=874007;CLNDN=Congenital_stationary_night_blindness,_type_1D;CLNDISDB=MONDO:MONDO:0013450,MedGen:C3151193,OMIM:613830;CLNHGVS=NC_000015.10:g.65655065G>T;CLNREVSTAT=criteria_provided,_single_submitter;CLNSIG=Uncertain_significance;CLNVC=single_nucleotide_variant;CLNVCSO=SO:0001483;CLNVI=Illumina_Clinical_Services_Laboratory,Illumina:1412499;GENEINFO=SLC24A1:9187;MC=SO:0001624|3_prime_UTR_variant,SO:0001627|intron_variant;ORIGIN=1;Pangolin=ENSG00000074621.14|15:0.0|-1:-0.02
chr15	65655095	885562	G	A	.	.	ALLELEID=874008;CLNDN=Congenital_stationary_night_blindness,_type_1D;CLNDISDB=MONDO:MONDO:0013450,MedGen:C3151193,OMIM:613830;CLNHGVS=NC_000015.10:g.65655095G>A;CLNREVSTAT=criteria_provided,_single_submitter;CLNSIG=Uncertain_significance;CLNVC=single_nucleotide_variant;CLNVCSO=SO:0001483;CLNVI=Illumina_Clinical_Services_Laboratory,Illumina:1335033;GENEINFO=SLC24A1:9187;MC=SO:0001624|3_prime_UTR_variant,SO:0001627|intron_variant;ORIGIN=1;Pangolin=ENSG00000074621.14|-31:0.0|-31:-0.0
chr15	65655178	316818	A	T	.	.	ALLELEID=323102;CLNDN=Congenital_stationary_night_blindness,_type_1D;CLNDISDB=MONDO:MONDO:0013450,MedGen:C3151193,OMIM:613830;CLNHGVS=NC_000015.10:g.65655178A>T;CLNREVSTAT=criteria_provided,_single_submitter;CLNSIG=Uncertain_significance;CLNVC=single_nucleotide_variant;CLNVCSO=SO:0001483;CLNVI=Illumina_Clinical_Services_Laboratory,Illumina:712269;GENEINFO=SLC24A1:9187;MC=SO:0001624|3_prime_UTR_variant,SO:0001627|intron_variant;ORIGIN=1;RS=886051354;Pangolin=ENSG00000074621.14|8:0.0|50:-0.0
chr15	65655301	316820	G	C	.	.	ALLELEID=323103;CLNDN=Congenital_Stationary_Night_Blindness,_Recessive;CLNDISDB=MedGen:CN239273;CLNHGVS=NC_000015.10:g.65655301G>C;CLNREVSTAT=criteria_provided,_single_submitter;CLNSIG=Uncertain_significance;CLNVC=single_nucleotide_variant;CLNVCSO=SO:0001483;CLNVI=Illumina_Clinical_Services_Laboratory,Illumina:61279;GENEINFO=SLC24A1:9187|DENND4A:10260;MC=SO:0001624|3_prime_UTR_variant,SO:0001627|intron_variant;ORIGIN=1;RS=886051355;Pangolin=ENSG00000074621.14|5:0.0|-45:-0.0
chr15	65655425	885563	C	A	.	.	ALLELEID=874009;CLNDN=Congenital_stationary_night_blindness,_type_1D;CLNDISDB=MONDO:MONDO:0013450,MedGen:C3151193,OMIM:613830;CLNHGVS=NC_000015.10:g.65655425C>A;CLNREVSTAT=criteria_provided,_single_submitter;CLNSIG=Uncertain_significance;CLNVC=single_nucleotide_variant;CLNVCSO=SO:0001483;CLNVI=Illumina_Clinical_Services_Laboratory,Illumina:1641080;GENEINFO=SLC24A1:9187|DENND4A:10260;MC=SO:0001624|3_prime_UTR_variant,SO:0001627|intron_variant;ORIGIN=1;Pangolin=ENSG00000074621.14|-21:0.0|7:-0.0
chr15	65655442	316821	G	A	.	.	ALLELEID=341094;CLNDN=Congenital_stationary_night_blindness,_type_1D;CLNDISDB=MONDO:MONDO:0013450,MedGen:C3151193,OMIM:613830;CLNHGVS=NC_000015.10:g.65655442G>A;CLNREVSTAT=criteria_provided,_single_submitter;CLNSIG=Uncertain_significance;CLNVC=single_nucleotide_variant;CLNVCSO=SO:0001483;CLNVI=Illumina_Clinical_Services_Laboratory,Illumina:456274;GENEINFO=SLC24A1:9187|DENND4A:10260;MC=SO:0001624|3_prime_UTR_variant,SO:0001627|intron_variant;ORIGIN=1;RS=886051356;Pangolin=ENSG00000074621.14|-10:0.0|-38:-0.0
chr15	65655553	316822	A	G	.	.	ALLELEID=332750;CLNDN=Congenital_stationary_night_blindness,_type_1D;CLNDISDB=MONDO:MONDO:0013450,MedGen:C3151193,OMIM:613830;CLNHGVS=NC_000015.10:g.65655553A>G;CLNREVSTAT=criteria_provided,_single_submitter;CLNSIG=Uncertain_significance;CLNVC=single_nucleotide_variant;CLNVCSO=SO:0001483;CLNVI=Illumina_Clinical_Services_Laboratory,Illumina:659134;GENEINFO=SLC24A1:9187|DENND4A:10260;MC=SO:0001624|3_prime_UTR_variant,SO:0001627|intron_variant;ORIGIN=1;RS=886051357;Pangolin=ENSG00000074621.14|-1:0.0|-14:-0.0
chr15	65655687	316824	C	T	.	.	ALLELEID=341095;CLNDN=Congenital_stationary_night_blindness,_type_1D;CLNDISDB=MONDO:MONDO:0013450,MedGen:C3151193,OMIM:613830;CLNHGVS=NC_000015.10:g.65655687C>T;CLNREVSTAT=criteria_provided,_single_submitter;CLNSIG=Uncertain_significance;CLNVC=single_nucleotide_variant;CLNVCSO=SO:0001483;CLNVI=Illumina_Clinical_Services_Laboratory,Illumina:465104;GENEINFO=SLC24A1:9187|DENND4A:10260;MC=SO:0001624|3_prime_UTR_variant,SO:0001627|intron_variant;ORIGIN=1;RS=886051358;Pangolin=ENSG00000074621.14|-7:0.0|-30:-0.0ENSG00000275638.1|-21:0.0|-35:-0.0
chr15	65655695	886584	A	T	.	.	ALLELEID=874010;CLNDN=Congenital_stationary_night_blindness,_type_1D;CLNDISDB=MONDO:MONDO:0013450,MedGen:C3151193,OMIM:613830;CLNHGVS=NC_000015.10:g.65655695A>T;CLNREVSTAT=criteria_provided,_single_submitter;CLNSIG=Uncertain_significance;CLNVC=single_nucleotide_variant;CLNVCSO=SO:0001483;CLNVI=Illumina_Clinical_Services_Laboratory,Illumina:1389849;GENEINFO=SLC24A1:9187|DENND4A:10260;MC=SO:0001624|3_prime_UTR_variant,SO:0001627|intron_variant;ORIGIN=1;Pangolin=ENSG00000074621.14|-2:0.0|43:-0.0ENSG00000275638.1|-29:0.0|-43:-0.0
chr15	65655707	886585	C	A	.	.	ALLELEID=874011;CLNDN=Congenital_stationary_night_blindness,_type_1D;CLNDISDB=MONDO:MONDO:0013450,MedGen:C3151193,OMIM:613830;CLNHGVS=NC_000015.10:g.65655707C>A;CLNREVSTAT=criteria_provided,_single_submitter;CLNSIG=Uncertain_significance;CLNVC=single_nucleotide_variant;CLNVCSO=SO:0001483;CLNVI=Illumina_Clinical_Services_Laboratory,Illumina:900518;GENEINFO=SLC24A1:9187|DENND4A:10260;MC=SO:0001624|3_prime_UTR_variant,SO:0001627|intron_variant;ORIGIN=1;Pangolin=ENSG00000074621.14|-50:0.0|31:-0.0ENSG00000275638.1|-41:0.0|1:-0.0
chr15	65655778	886586	T	C	.	.	ALLELEID=874012;CLNDN=Congenital_stationary_night_blindness,_type_1D;CLNDISDB=MONDO:MONDO:0013450,MedGen:C3151193,OMIM:613830;CLNHGVS=NC_000015.10:g.65655778T>C;CLNREVSTAT=criteria_provided,_single_submitter;CLNSIG=Uncertain_significance;CLNVC=single_nucleotide_variant;CLNVCSO=SO:0001483;CLNVI=Illumina_Clinical_Services_Laboratory,Illumina:126783;GENEINFO=SLC24A1:9187|DENND4A:10260;MC=SO:0001624|3_prime_UTR_variant,SO:0001627|intron_variant;ORIGIN=1;Pangolin=ENSG00000074621.14|21:0.0|-40:-0.0ENSG00000275638.1|1:0.0|-39:-0.0
chr15	65655962	886587	A	G	.	.	ALLELEID=874013;CLNDN=Congenital_stationary_night_blindness,_type_1D;CLNDISDB=MONDO:MONDO:0013450,MedGen:C3151193,OMIM:613830;CLNHGVS=NC_000015.10:g.65655962A>G;CLNREVSTAT=criteria_provided,_single_submitter;CLNSIG=Uncertain_significance;CLNVC=single_nucleotide_variant;CLNVCSO=SO:0001483;CLNVI=Illumina_Clinical_Services_Laboratory,Illumina:828903;GENEINFO=SLC24A1:9187|DENND4A:10260;MC=SO:0001624|3_prime_UTR_variant,SO:0001627|intron_variant;ORIGIN=1;Pangolin=ENSG00000074621.14|-24:0.0|-12:-0.0ENSG00000275638.1|38:0.0|-34:-0.0
chr15	65656038	886588	A	G	.	.	ALLELEID=874014;CLNDN=Congenital_stationary_night_blindness,_type_1D;CLNDISDB=MONDO:MONDO:0013450,MedGen:C3151193,OMIM:613830;CLNHGVS=NC_000015.10:g.65656038A>G;CLNREVSTAT=criteria_provided,_single_submitter;CLNSIG=Uncertain_significance;CLNVC=single_nucleotide_variant;CLNVCSO=SO:0001483;CLNVI=Illumina_Clinical_Services_Laboratory,Illumina:1343737;GENEINFO=SLC24A1:9187|DENND4A:10260;MC=SO:0001624|3_prime_UTR_variant,SO:0001627|intron_variant;ORIGIN=1;Pangolin=ENSG00000074621.14|-19:0.0|2:-0.0ENSG00000275638.1|48:0.0|-17:-0.04
chr15	65656106	316827	G	A	.	.	ALLELEID=341097;CLNDN=Congenital_stationary_night_blindness,_type_1D;CLNDISDB=MONDO:MONDO:0013450,MedGen:C3151193,OMIM:613830;CLNHGVS=NC_000015.10:g.65656106G>A;CLNREVSTAT=criteria_provided,_single_submitter;CLNSIG=Uncertain_significance;CLNVC=single_nucleotide_variant;CLNVCSO=SO:0001483;CLNVI=Illumina_Clinical_Services_Laboratory,Illumina:641996;GENEINFO=SLC24A1:9187|DENND4A:10260;MC=SO:0001624|3_prime_UTR_variant,SO:0001627|intron_variant;ORIGIN=1;RS=886051359;Pangolin=ENSG00000074621.14|25:0.0|-3:-0.0
chr15	65656119	887838	T	C	.	.	ALLELEID=874015;CLNDN=Congenital_stationary_night_blindness,_type_1D;CLNDISDB=MONDO:MONDO:0013450,MedGen:C3151193,OMIM:613830;CLNHGVS=NC_000015.10:g.65656119T>C;CLNREVSTAT=criteria_provided,_single_submitter;CLNSIG=Uncertain_significance;CLNVC=single_nucleotide_variant;CLNVCSO=SO:0001483;CLNVI=Illumina_Clinical_Services_Laboratory,Illumina:693170;GENEINFO=SLC24A1:9187|DENND4A:10260;MC=SO:0001624|3_prime_UTR_variant,SO:0001627|intron_variant;ORIGIN=1;Pangolin=ENSG00000074621.14|49:0.0|-16:-0.0
chr15	65656120	887839	C	T	.	.	ALLELEID=874016;CLNDN=Congenital_stationary_night_blindness,_type_1D;CLNDISDB=MONDO:MONDO:0013450,MedGen:C3151193,OMIM:613830;CLNHGVS=NC_000015.10:g.65656120C>T;CLNREVSTAT=criteria_provided,_single_submitter;CLNSIG=Uncertain_significance;CLNVC=single_nucleotide_variant;CLNVCSO=SO:0001483;CLNVI=Illumina_Clinical_Services_Laboratory,Illumina:838502;GENEINFO=SLC24A1:9187|DENND4A:10260;MC=SO:0001624|3_prime_UTR_variant,SO:0001627|intron_variant;ORIGIN=1;Pangolin=ENSG00000074621.14|48:0.0|-17:-0.0
chr15	65656162	316828	C	T	.	.	ALLELEID=339711;CLNDN=Congenital_stationary_night_blindness,_type_1D;CLNDISDB=MONDO:MONDO:0013450,MedGen:C3151193,OMIM:613830;CLNHGVS=NC_000015.10:g.65656162C>T;CLNREVSTAT=criteria_provided,_single_submitter;CLNSIG=Uncertain_significance;CLNVC=single_nucleotide_variant;CLNVCSO=SO:0001483;CLNVI=Illumina_Clinical_Services_Laboratory,Illumina:682534;GENEINFO=SLC24A1:9187|DENND4A:10260;MC=SO:0001624|3_prime_UTR_variant,SO:0001627|intron_variant;ORIGIN=1;RS=886051360;Pangolin=ENSG00000074621.14|6:0.0|11:-0.01
chr15	65656225	887840	T	G	.	.	ALLELEID=874017;CLNDN=Congenital_stationary_night_blindness,_type_1D;CLNDISDB=MONDO:MONDO:0013450,MedGen:C3151193,OMIM:613830;CLNHGVS=NC_000015.10:g.65656225T>G;CLNREVSTAT=criteria_provided,_single_submitter;CLNSIG=Uncertain_significance;CLNVC=single_nucleotide_variant;CLNVCSO=SO:0001483;CLNVI=Illumina_Clinical_Services_Laboratory,Illumina:1368596;GENEINFO=SLC24A1:9187|DENND4A:10260;MC=SO:0001624|3_prime_UTR_variant,SO:0001627|intron_variant;ORIGIN=1;Pangolin=ENSG00000074621.14|50:0.0|-23:-0.0
chr15	65867479	1050179	G	C	.	.	ALLELEID=1038346;CLNDN=not_provided;CLNDISDB=MedGen:CN517202;CLNHGVS=NC_000015.10:g.65867479G>C;CLNREVSTAT=no_assertion_criteria_provided;CLNSIG=Uncertain_significance;CLNVC=single_nucleotide_variant;CLNVCSO=SO:0001483;GENEINFO=RAB11A:8766;ORIGIN=0;Pangolin=ENSG00000103769.10|-50:0.0|-1:-0.0
chr15	66333236	161529	G	A	.	.	ALLELEID=171561;CLNDN=Malignant_tumor_of_prostate;CLNDISDB=Human_Phenotype_Ontology:HP:0012125,MONDO:MONDO:0008315,MedGen:C0376358,OMIM:176807,SNOMED_CT:399068003;CLNHGVS=NC_000015.10:g.66333236G>A;CLNREVSTAT=no_assertion_criteria_provided;CLNSIG=Uncertain_significance;CLNVC=single_nucleotide_variant;CLNVCSO=SO:0001483;GENEINFO=DIS3L:115752;MC=SO:0001583|missense_variant;ORIGIN=2;RS=193920782;Pangolin=ENSG00000166938.13|-2:0.0|-47:-0.0
chr15	66387358	496174	A	G	.	.	AF_EXAC=0.0;ALLELEID=487644;CLNDN=not_provided;CLNDISDB=MedGen:CN517202;CLNHGVS=NC_000015.10:g.66387358A>G;CLNREVSTAT=criteria_provided,_single_submitter;CLNSIG=Uncertain_significance;CLNVC=single_nucleotide_variant;CLNVCSO=SO:0001483;GENEINFO=MAP2K1:5604;MC=SO:0001583|missense_variant;ORIGIN=1;RS=761150136;Pangolin=ENSG00000169032.10|1:0.0|2:-0.0
chr15	66387376	929218	A	T	.	.	ALLELEID=917209;CLNDN=not_specified;CLNDISDB=MedGen:CN169374;CLNHGVS=NC_000015.10:g.66387376A>T;CLNREVSTAT=criteria_provided,_single_submitter;CLNSIG=Uncertain_significance;CLNVC=single_nucleotide_variant;CLNVCSO=SO:0001483;GENEINFO=MAP2K1:5604;MC=SO:0001583|missense_variant;ORIGIN=1;Pangolin=ENSG00000169032.10|30:0.0|2:-0.0
chr15	66387387	591639	GC	G	.	.	ALLELEID=582628;CLNDN=not_provided;CLNDISDB=MedGen:CN517202;CLNHGVS=NC_000015.10:g.66387392del;CLNREVSTAT=no_assertion_criteria_provided;CLNSIG=Uncertain_significance;CLNVC=Deletion;CLNVCSO=SO:0000159;GENEINFO=MAP2K1:5604;MC=SO:0001589|frameshift_variant;ORIGIN=1;RS=1566991692;Pangolin=ENSG00000169032.10|40:0.01|40:-0.02
chr15	66387395	1005276	C	A	.	.	ALLELEID=996350;CLNDN=Rasopathy;CLNDISDB=MONDO:MONDO:0021060,MedGen:CN166718,Orphanet:ORPHA536391;CLNHGVS=NC_000015.10:g.66387395C>A;CLNREVSTAT=criteria_provided,_single_submitter;CLNSIG=Uncertain_significance;CLNVC=single_nucleotide_variant;CLNVCSO=SO:0001483;GENEINFO=MAP2K1:5604;MC=SO:0001583|missense_variant;ORIGIN=1;Pangolin=ENSG00000169032.10|32:0.0|32:-0.0
chr15	66387400	807276	C	G	.	.	ALLELEID=797183;CLNDN=not_provided;CLNDISDB=MedGen:CN517202;CLNHGVS=NC_000015.10:g.66387400C>G;CLNREVSTAT=criteria_provided,_single_submitter;CLNSIG=Uncertain_significance;CLNVC=single_nucleotide_variant;CLNVCSO=SO:0001483;GENEINFO=MAP2K1:5604;MC=SO:0001583|missense_variant;ORIGIN=1;RS=1349988835;Pangolin=ENSG00000169032.10|27:0.0|27:-0.0
chr15	66387403	177942	C	G	.	.	AF_EXAC=9e-05;ALLELEID=176143;CLNDN=Rasopathy|not_specified;CLNDISDB=MONDO:MONDO:0021060,MedGen:CN166718,Orphanet:ORPHA536391|MedGen:CN169374;CLNHGVS=NC_000015.10:g.66387403C>G;CLNREVSTAT=criteria_provided,_multiple_submitters,_no_conflicts;CLNSIG=Uncertain_significance;CLNVC=single_nucleotide_variant;CLNVCSO=SO:0001483;GENEINFO=MAP2K1:5604;MC=SO:0001583|missense_variant;ORIGIN=1;RS=727504413;Pangolin=ENSG00000169032.10|24:0.0|3:-0.0
chr15	66387417	964053	A	G	.	.	ALLELEID=948980;CLNDN=Rasopathy;CLNDISDB=MONDO:MONDO:0021060,MedGen:CN166718,Orphanet:ORPHA536391;CLNHGVS=NC_000015.10:g.66387417A>G;CLNREVSTAT=criteria_provided,_single_submitter;CLNSIG=Uncertain_significance;CLNVC=single_nucleotide_variant;CLNVCSO=SO:0001483;GENEINFO=MAP2K1:5604;MC=SO:0001583|missense_variant;ORIGIN=1;Pangolin=ENSG00000169032.10|10:0.0|14:-0.0
chr15	66387418	854814	G	C	.	.	ALLELEID=842602;CLNDN=Rasopathy;CLNDISDB=MONDO:MONDO:0021060,MedGen:CN166718,Orphanet:ORPHA536391;CLNHGVS=NC_000015.10:g.66387418G>C;CLNREVSTAT=criteria_provided,_single_submitter;CLNSIG=Uncertain_significance;CLNVC=single_nucleotide_variant;CLNVCSO=SO:0001483;GENEINFO=MAP2K1:5604;MC=SO:0001583|missense_variant;ORIGIN=1;Pangolin=ENSG00000169032.10|9:0.01|13:-0.0
chr15	66435071	477666	TTGA	T	.	.	ALLELEID=465048;CLNDN=Rasopathy;CLNDISDB=MONDO:MONDO:0021060,MedGen:CN166718,Orphanet:ORPHA536391;CLNHGVS=NC_000015.10:g.66435072_66435074TGA[1];CLNREVSTAT=criteria_provided,_single_submitter;CLNSIG=Uncertain_significance;CLNVC=Microsatellite;CLNVCSO=SO:0000289;GENEINFO=MAP2K1:5604;MC=SO:0001822|inframe_deletion;ORIGIN=1;RS=1555416037;Pangolin=ENSG00000169032.10|-44:0.02|52:-0.0
chr15	66435086	633293	G	A	.	.	ALLELEID=621517;CLNDN=not_specified;CLNDISDB=MedGen:CN169374;CLNHGVS=NC_000015.10:g.66435086G>A;CLNREVSTAT=criteria_provided,_single_submitter;CLNSIG=Uncertain_significance;CLNVC=single_nucleotide_variant;CLNVCSO=SO:0001483;GENEINFO=MAP2K1:5604;MC=SO:0001583|missense_variant;ORIGIN=1;RS=1567009054;Pangolin=ENSG00000169032.10|29:0.0|37:-0.0
chr15	66435120	834058	G	T	.	.	ALLELEID=822305;CLNDN=Cardiofaciocutaneous_syndrome_3;CLNDISDB=MONDO:MONDO:0014113,MedGen:C3809006,OMIM:615279;CLNHGVS=NC_000015.10:g.66435120G>T;CLNREVSTAT=no_assertion_criteria_provided;CLNSIG=Uncertain_significance;CLNVC=single_nucleotide_variant;CLNVCSO=SO:0001483;GENEINFO=MAP2K1:5604;MC=SO:0001583|missense_variant;ORIGIN=0;Pangolin=ENSG00000169032.10|3:0.01|-5:-0.0
chr15	66435125	40780	T	G	.	.	ALLELEID=49250;CLNDN=not_provided;CLNDISDB=MedGen:CN517202;CLNHGVS=NC_000015.10:g.66435125T>G;CLNREVSTAT=criteria_provided,_single_submitter;CLNSIG=Uncertain_significance;CLNVC=single_nucleotide_variant;CLNVCSO=SO:0001483;GENEINFO=MAP2K1:5604;MC=SO:0001583|missense_variant;ORIGIN=1;RS=730880501;Pangolin=ENSG00000169032.10|35:0.0|-2:-0.01
chr15	66435151	857990	G	A	.	.	ALLELEID=842603;CLNDN=Rasopathy;CLNDISDB=MONDO:MONDO:0021060,MedGen:CN166718,Orphanet:ORPHA536391;CLNHGVS=NC_000015.10:g.66435151G>A;CLNREVSTAT=criteria_provided,_single_submitter;CLNSIG=Uncertain_significance;CLNVC=single_nucleotide_variant;CLNVCSO=SO:0001483;GENEINFO=MAP2K1:5604;MC=SO:0001583|missense_variant;ORIGIN=1;Pangolin=ENSG00000169032.10|-28:0.0|-28:-0.0
chr15	66435197	503541	A	G	.	.	AF_EXAC=1e-05;ALLELEID=494974;CLNDN=not_specified|not_provided;CLNDISDB=MedGen:CN169374|MedGen:CN517202;CLNHGVS=NC_000015.10:g.66435197A>G;CLNREVSTAT=criteria_provided,_multiple_submitters,_no_conflicts;CLNSIG=Uncertain_significance;CLNVC=single_nucleotide_variant;CLNVCSO=SO:0001483;GENEINFO=MAP2K1:5604;MC=SO:0001583|missense_variant;ORIGIN=1;RS=774932586;Pangolin=ENSG00000169032.10|-37:0.0|40:-0.0
chr15	66435209	667260	A	G	.	.	AF_EXAC=1e-05;ALLELEID=654780;CLNDN=not_specified;CLNDISDB=MedGen:CN169374;CLNHGVS=NC_000015.10:g.66435209A>G;CLNREVSTAT=criteria_provided,_single_submitter;CLNSIG=Uncertain_significance;CLNVC=single_nucleotide_variant;CLNVCSO=SO:0001483;GENEINFO=MAP2K1:5604;MC=SO:0001583|missense_variant;ORIGIN=1;RS=762354445;Pangolin=ENSG00000169032.10|-49:0.0|28:-0.0
chr15	66435223	180896	G	A	.	.	AF_ESP=0.00015;AF_EXAC=5e-05;ALLELEID=179784;CLNDN=not_provided;CLNDISDB=MedGen:CN517202;CLNHGVS=NC_000015.10:g.66435223G>A;CLNREVSTAT=criteria_provided,_multiple_submitters,_no_conflicts;CLNSIG=Uncertain_significance;CLNVC=single_nucleotide_variant;CLNVCSO=SO:0001483;GENEINFO=MAP2K1:5604;MC=SO:0001583|missense_variant;ORIGIN=1;RS=151207265;Pangolin=ENSG00000169032.10|14:0.0|14:-0.0
chr15	66436762	40785	T	G	.	.	ALLELEID=49255;CLNDN=not_provided;CLNDISDB=MedGen:CN517202;CLNHGVS=NC_000015.10:g.66436762T>G;CLNREVSTAT=criteria_provided,_single_submitter;CLNSIG=Uncertain_significance;CLNVC=single_nucleotide_variant;CLNVCSO=SO:0001483;GENEINFO=MAP2K1:5604;MC=SO:0001583|missense_variant;ORIGIN=1;RS=730880502;Pangolin=ENSG00000169032.10|-16:0.01|-1:-0.0
chr15	66436777	179368	G	A	.	.	AF_EXAC=1e-05;ALLELEID=176000;CLNDN=Rasopathy|not_specified;CLNDISDB=MONDO:MONDO:0021060,MedGen:CN166718,Orphanet:ORPHA536391|MedGen:CN169374;CLNHGVS=NC_000015.10:g.66436777G>A;CLNREVSTAT=criteria_provided,_multiple_submitters,_no_conflicts;CLNSIG=Uncertain_significance;CLNVC=single_nucleotide_variant;CLNVCSO=SO:0001483;GENEINFO=MAP2K1:5604;MC=SO:0001583|missense_variant;ORIGIN=1;RS=727504819;Pangolin=ENSG00000169032.10|-31:0.0|-31:-0.01
chr15	66436797	40740	C	G	.	.	ALLELEID=49210;CLNDN=Inborn_genetic_diseases;CLNDISDB=MeSH:D030342,MedGen:C0950123;CLNHGVS=NC_000015.10:g.66436797C>G;CLNREVSTAT=criteria_provided,_single_submitter;CLNSIG=Uncertain_significance;CLNVC=single_nucleotide_variant;CLNVCSO=SO:0001483;GENEINFO=MAP2K1:5604;MC=SO:0001583|missense_variant;ORIGIN=1;RS=1428775799;Pangolin=ENSG00000169032.10|-1:0.0|48:-0.0
chr15	66436824	40742	C	A	.	.	ALLELEID=49212;CLNDN=Cardiofaciocutaneous_syndrome_3;CLNDISDB=MONDO:MONDO:0014113,MedGen:C3809006,OMIM:615279;CLNHGVS=NC_000015.10:g.66436824C>A;CLNREVSTAT=criteria_provided,_single_submitter;CLNSIG=Uncertain_significance;CLNVC=single_nucleotide_variant;CLNVCSO=SO:0001483;GENEINFO=MAP2K1:5604;MC=SO:0001583|missense_variant;ORIGIN=32;RS=1057519732;Pangolin=ENSG00000169032.10|21:0.0|-22:-0.0
chr15	66436865	572172	C	T	.	.	AF_ESP=0.00015;ALLELEID=569559;CLNDN=Rasopathy;CLNDISDB=MONDO:MONDO:0021060,MedGen:CN166718,Orphanet:ORPHA536391;CLNHGVS=NC_000015.10:g.66436865C>T;CLNREVSTAT=criteria_provided,_single_submitter;CLNSIG=Uncertain_significance;CLNVC=single_nucleotide_variant;CLNVCSO=SO:0001483;GENEINFO=MAP2K1:5604;MC=SO:0001819|synonymous_variant;ORIGIN=1;RS=146415623;Pangolin=ENSG00000169032.10|-2:0.02|27:-0.02
chr15	66436866	180901	G	A	.	.	ALLELEID=179785;CLNDN=not_provided;CLNDISDB=MedGen:CN517202;CLNHGVS=NC_000015.10:g.66436866G>A;CLNREVSTAT=criteria_provided,_single_submitter;CLNSIG=Uncertain_significance;CLNVC=single_nucleotide_variant;CLNVCSO=SO:0001483;GENEINFO=MAP2K1:5604;MC=SO:0001583|missense_variant;ORIGIN=1;RS=730880504;Pangolin=ENSG00000169032.10|-21:0.0|26:-0.0
chr15	66443323	1061846	T	C	.	.	ALLELEID=1049045;CLNDN=Rasopathy;CLNDISDB=MONDO:MONDO:0021060,MedGen:CN166718,Orphanet:ORPHA536391;CLNHGVS=NC_000015.10:g.66443323T>C;CLNREVSTAT=criteria_provided,_single_submitter;CLNSIG=Uncertain_significance;CLNVC=single_nucleotide_variant;CLNVCSO=SO:0001483;GENEINFO=MAP2K1:5604;MC=SO:0001583|missense_variant;ORIGIN=1;Pangolin=ENSG00000169032.10|38:0.0|-43:-0.01
chr15	66443358	1053438	G	A	.	.	ALLELEID=1049046;CLNDN=Rasopathy;CLNDISDB=MONDO:MONDO:0021060,MedGen:CN166718,Orphanet:ORPHA536391;CLNHGVS=NC_000015.10:g.66443358G>A;CLNREVSTAT=criteria_provided,_single_submitter;CLNSIG=Uncertain_significance;CLNVC=single_nucleotide_variant;CLNVCSO=SO:0001483;GENEINFO=MAP2K1:5604;MC=SO:0001575|splice_donor_variant;ORIGIN=1;Pangolin=ENSG00000169032.10|3:0.22|-1:-0.98
chr15	66443359	372835	T	C	.	.	ALLELEID=360288;CLNDN=not_specified;CLNDISDB=MedGen:CN169374;CLNHGVS=NC_000015.10:g.66443359T>C;CLNREVSTAT=criteria_provided,_single_submitter;CLNSIG=Uncertain_significance;CLNVC=single_nucleotide_variant;CLNVCSO=SO:0001483;GENEINFO=MAP2K1:5604;ORIGIN=1;RS=1057518013;Pangolin=ENSG00000169032.10|2:0.66|-2:-0.98
chr15	66444654	502026	A	T	.	.	ALLELEID=493450;CLNDN=not_provided;CLNDISDB=MedGen:CN517202;CLNHGVS=NC_000015.10:g.66444654A>T;CLNREVSTAT=criteria_provided,_single_submitter;CLNSIG=Uncertain_significance;CLNVC=single_nucleotide_variant;CLNVCSO=SO:0001483;GENEINFO=MAP2K1:5604;MC=SO:0001574|splice_acceptor_variant;ORIGIN=1;RS=1555416876;Pangolin=ENSG00000169032.10|12:0.95|2:-0.97
chr15	66444658	632878	A	T	.	.	ALLELEID=621518;CLNDN=not_specified|not_provided;CLNDISDB=MedGen:CN169374|MedGen:CN517202;CLNHGVS=NC_000015.10:g.66444658A>T;CLNREVSTAT=criteria_provided,_conflicting_interpretations;CLNSIG=Conflicting_interpretations_of_pathogenicity;CLNSIGCONF=Likely_benign(1),Uncertain_significance(1);CLNVC=single_nucleotide_variant;CLNVCSO=SO:0001483;GENEINFO=MAP2K1:5604;MC=SO:0001819|synonymous_variant;ORIGIN=1;RS=1471931068;Pangolin=ENSG00000169032.10|-2:0.0|-2:-0.0
chr15	66444668	985210	C	G	.	.	ALLELEID=973966;CLNDN=Inborn_genetic_diseases;CLNDISDB=MeSH:D030342,MedGen:C0950123;CLNHGVS=NC_000015.10:g.66444668C>G;CLNREVSTAT=criteria_provided,_single_submitter;CLNSIG=Uncertain_significance;CLNVC=single_nucleotide_variant;CLNVCSO=SO:0001483;GENEINFO=MAP2K1:5604;MC=SO:0001583|missense_variant;ORIGIN=1;Pangolin=ENSG00000169032.10|39:0.0|-46:-0.0
chr15	66444708	180902	G	A	.	.	ALLELEID=179786;CLNDN=not_specified|not_provided;CLNDISDB=MedGen:CN169374|MedGen:CN517202;CLNHGVS=NC_000015.10:g.66444708G>A;CLNREVSTAT=criteria_provided,_multiple_submitters,_no_conflicts;CLNSIG=Uncertain_significance;CLNVC=single_nucleotide_variant;CLNVCSO=SO:0001483;GENEINFO=MAP2K1:5604;MC=SO:0001575|splice_donor_variant;ORIGIN=1;RS=730880505;Pangolin=ENSG00000169032.10|6:0.1|-1:-0.97
chr15	66444713	632879	A	G	.	.	ALLELEID=621838;CLNDN=not_specified;CLNDISDB=MedGen:CN169374;CLNHGVS=NC_000015.10:g.66444713A>G;CLNREVSTAT=criteria_provided,_single_submitter;CLNSIG=Uncertain_significance;CLNVC=single_nucleotide_variant;CLNVCSO=SO:0001483;GENEINFO=MAP2K1:5604;ORIGIN=1;RS=1430324310;Pangolin=ENSG00000169032.10|-6:0.0|-6:-0.0
chr15	66481794	981554	A	C	.	.	ALLELEID=969694;CLNDN=Noonan_syndrome|Rasopathy;CLNDISDB=MONDO:MONDO:0018997,MeSH:D009634,MedGen:C0028326,OMIM:PS163950,Orphanet:ORPHA648,SNOMED_CT:205824006|MONDO:MONDO:0021060,MedGen:CN166718,Orphanet:ORPHA536391;CLNHGVS=NC_000015.10:g.66481794A>C;CLNREVSTAT=criteria_provided,_single_submitter;CLNSIG=Uncertain_significance;CLNVC=single_nucleotide_variant;CLNVCSO=SO:0001483;CLNVI=Service_de_Génétique_Moléculaire,Hôpital_Robert_Debré:97819;GENEINFO=MAP2K1:5604;MC=SO:0001583|missense_variant;ORIGIN=33;Pangolin=ENSG00000169032.10|-39:0.0|-39:-0.0
chr15	66481817	179898	G	A	.	.	ALLELEID=176144;CLNDN=Rasopathy|not_specified;CLNDISDB=MONDO:MONDO:0021060,MedGen:CN166718,Orphanet:ORPHA536391|MedGen:CN169374;CLNHGVS=NC_000015.10:g.66481817G>A;CLNREVSTAT=criteria_provided,_multiple_submitters,_no_conflicts;CLNSIG=Uncertain_significance;CLNVC=single_nucleotide_variant;CLNVCSO=SO:0001483;GENEINFO=MAP2K1:5604;MC=SO:0001583|missense_variant;ORIGIN=1;RS=727505206;Pangolin=ENSG00000169032.10|49:0.0|-1:-0.0
chr15	66481843	40752	G	C	.	.	ALLELEID=49222;CLNDN=not_provided;CLNDISDB=MedGen:CN517202;CLNHGVS=NC_000015.10:g.66481843G>C;CLNREVSTAT=criteria_provided,_single_submitter;CLNSIG=Uncertain_significance;CLNVC=single_nucleotide_variant;CLNVCSO=SO:0001483;GENEINFO=MAP2K1:5604;MC=SO:0001583|missense_variant;ORIGIN=1;RS=730880506;Pangolin=ENSG00000169032.10|36:0.01|23:-0.0
chr15	66485025	228847	G	T	.	.	ALLELEID=230600;CLNDN=not_specified;CLNDISDB=MedGen:CN169374;CLNHGVS=NC_000015.10:g.66485025G>T;CLNREVSTAT=criteria_provided,_single_submitter;CLNSIG=Uncertain_significance;CLNVC=single_nucleotide_variant;CLNVCSO=SO:0001483;GENEINFO=MAP2K1:5604;MC=SO:0001583|missense_variant;ORIGIN=1;RS=772752167;Pangolin=ENSG00000169032.10|-31:0.02|-35:-0.06
chr15	66485027	632243	C	G	.	.	ALLELEID=620526;CLNDN=MAP2K1-Related_Disorders;CLNDISDB=.;CLNHGVS=NC_000015.10:g.66485027C>G;CLNREVSTAT=criteria_provided,_single_submitter;CLNSIG=Uncertain_significance;CLNVC=single_nucleotide_variant;CLNVCSO=SO:0001483;CLNVI=Illumina_Clinical_Services_Laboratory,Illumina:692818;GENEINFO=MAP2K1:5604;MC=SO:0001587|nonsense;ORIGIN=1;RS=1007782463;Pangolin=ENSG00000169032.10|-1:0.0|-37:-0.22
chr15	66485068	1057213	G	A	.	.	ALLELEID=1049047;CLNDN=Rasopathy;CLNDISDB=MONDO:MONDO:0021060,MedGen:CN166718,Orphanet:ORPHA536391;CLNHGVS=NC_000015.10:g.66485068G>A;CLNREVSTAT=criteria_provided,_single_submitter;CLNSIG=Uncertain_significance;CLNVC=single_nucleotide_variant;CLNVCSO=SO:0001483;GENEINFO=MAP2K1:5604;MC=SO:0001583|missense_variant;ORIGIN=1;Pangolin=ENSG00000169032.10|28:0.03|-13:-0.0
chr15	66485088	917818	T	TCCTCCAGATGCCAAGGAGCTGGAGCTGATGTTTGGGTGCCAGGTGGAAGGAGATGCGGCTGAGACCC	.	.	ALLELEID=906100;CLNDN=not_specified;CLNDISDB=MedGen:CN169374;CLNHGVS=NC_000015.10:g.66485090_66485156dup;CLNREVSTAT=criteria_provided,_single_submitter;CLNSIG=Uncertain_significance;CLNVC=Duplication;CLNVCSO=SO:1000035;GENEINFO=MAP2K1:5604;MC=SO:0001587|nonsense,SO:0001821|inframe_insertion;ORIGIN=1;Pangolin=ENSG00000169032.10|43:0.14|75:-0.02
chr15	66485089	561346	C	T	.	.	ALLELEID=552866;CLNDN=Rasopathy|not_provided;CLNDISDB=MONDO:MONDO:0021060,MedGen:CN166718,Orphanet:ORPHA536391|MedGen:CN517202;CLNHGVS=NC_000015.10:g.66485089C>T;CLNREVSTAT=criteria_provided,_multiple_submitters,_no_conflicts;CLNSIG=Uncertain_significance;CLNVC=single_nucleotide_variant;CLNVCSO=SO:0001483;GENEINFO=MAP2K1:5604;MC=SO:0001583|missense_variant;ORIGIN=1;RS=1567025858;Pangolin=ENSG00000169032.10|7:0.01|42:-0.0
chr15	66485098	496172	G	A	.	.	ALLELEID=487650;CLNDN=not_specified;CLNDISDB=MedGen:CN169374;CLNHGVS=NC_000015.10:g.66485098G>A;CLNREVSTAT=criteria_provided,_single_submitter;CLNSIG=Uncertain_significance;CLNVC=single_nucleotide_variant;CLNVCSO=SO:0001483;GENEINFO=MAP2K1:5604;MC=SO:0001583|missense_variant;ORIGIN=1;RS=1555420656;Pangolin=ENSG00000169032.10|-2:0.01|-38:-0.0
chr15	66485099	228848	C	T	.	.	AF_EXAC=1e-05;ALLELEID=230601;CLNDN=not_specified;CLNDISDB=MedGen:CN169374;CLNHGVS=NC_000015.10:g.66485099C>T;CLNREVSTAT=criteria_provided,_single_submitter;CLNSIG=Uncertain_significance;CLNVC=single_nucleotide_variant;CLNVCSO=SO:0001483;GENEINFO=MAP2K1:5604;MC=SO:0001583|missense_variant;ORIGIN=1;RS=757459909;Pangolin=ENSG00000169032.10|-24:0.0|-3:-0.0
chr15	66485108	496175	T	G	.	.	ALLELEID=487652;CLNDN=not_provided;CLNDISDB=MedGen:CN517202;CLNHGVS=NC_000015.10:g.66485108T>G;CLNREVSTAT=criteria_provided,_single_submitter;CLNSIG=Uncertain_significance;CLNVC=single_nucleotide_variant;CLNVCSO=SO:0001483;GENEINFO=MAP2K1:5604;MC=SO:0001583|missense_variant;ORIGIN=1;RS=1555420658;Pangolin=ENSG00000169032.10|-33:0.0|23:-0.0
chr15	66485149	835232	G	A	.	.	ALLELEID=842604;CLNDN=Rasopathy;CLNDISDB=MONDO:MONDO:0021060,MedGen:CN166718,Orphanet:ORPHA536391;CLNHGVS=NC_000015.10:g.66485149G>A;CLNREVSTAT=criteria_provided,_single_submitter;CLNSIG=Uncertain_significance;CLNVC=single_nucleotide_variant;CLNVCSO=SO:0001483;GENEINFO=MAP2K1:5604;MC=SO:0001583|missense_variant;ORIGIN=1;Pangolin=ENSG00000169032.10|42:0.0|42:-0.02
chr15	66485167	372605	A	G	.	.	AF_EXAC=2e-05;ALLELEID=360219;CLNDN=Rasopathy|not_specified;CLNDISDB=MONDO:MONDO:0021060,MedGen:CN166718,Orphanet:ORPHA536391|MedGen:CN169374;CLNHGVS=NC_000015.10:g.66485167A>G;CLNREVSTAT=criteria_provided,_multiple_submitters,_no_conflicts;CLNSIG=Uncertain_significance;CLNVC=single_nucleotide_variant;CLNVCSO=SO:0001483;GENEINFO=MAP2K1:5604;MC=SO:0001583|missense_variant;ORIGIN=1;RS=747807884;Pangolin=ENSG00000169032.10|-37:0.0|24:-0.1
chr15	66485171	44593	C	G	.	.	ALLELEID=53760;CLNDN=not_specified;CLNDISDB=MedGen:CN169374;CLNHGVS=NC_000015.10:g.66485171C>G;CLNREVSTAT=criteria_provided,_single_submitter;CLNSIG=Uncertain_significance;CLNVC=single_nucleotide_variant;CLNVCSO=SO:0001483;GENEINFO=MAP2K1:5604;MC=SO:0001583|missense_variant;ORIGIN=1;RS=397516794;Pangolin=ENSG00000169032.10|20:0.0|20:-0.01
chr15	66485171	503539	C	T	.	.	ALLELEID=494975;CLNDN=not_specified;CLNDISDB=MedGen:CN169374;CLNHGVS=NC_000015.10:g.66485171C>T;CLNREVSTAT=criteria_provided,_single_submitter;CLNSIG=Uncertain_significance;CLNVC=single_nucleotide_variant;CLNVCSO=SO:0001483;GENEINFO=MAP2K1:5604;MC=SO:0001583|missense_variant;ORIGIN=1;RS=397516794;Pangolin=ENSG00000169032.10|-40:0.0|20:-0.0
chr15	66487221	372733	T	C	.	.	AF_EXAC=2e-05;ALLELEID=360294;CLNDN=not_specified;CLNDISDB=MedGen:CN169374;CLNHGVS=NC_000015.10:g.66487221T>C;CLNREVSTAT=criteria_provided,_multiple_submitters,_no_conflicts;CLNSIG=Uncertain_significance;CLNVC=single_nucleotide_variant;CLNVCSO=SO:0001483;GENEINFO=MAP2K1:5604;ORIGIN=1;RS=772786705;Pangolin=ENSG00000169032.10|-20:0.0|7:-0.0
chr15	66487236	1003468	A	C	.	.	ALLELEID=996351;CLNDN=Rasopathy;CLNDISDB=MONDO:MONDO:0021060,MedGen:CN166718,Orphanet:ORPHA536391;CLNHGVS=NC_000015.10:g.66487236A>C;CLNREVSTAT=criteria_provided,_single_submitter;CLNSIG=Uncertain_significance;CLNVC=single_nucleotide_variant;CLNVCSO=SO:0001483;GENEINFO=MAP2K1:5604;MC=SO:0001583|missense_variant;ORIGIN=1;Pangolin=ENSG00000169032.10|-8:0.0|-8:-0.0
chr15	66487246	691444	G	A	.	.	ALLELEID=679127;CLNDN=Rasopathy;CLNDISDB=MONDO:MONDO:0021060,MedGen:CN166718,Orphanet:ORPHA536391;CLNHGVS=NC_000015.10:g.66487246G>A;CLNREVSTAT=criteria_provided,_single_submitter;CLNSIG=Uncertain_significance;CLNVC=single_nucleotide_variant;CLNVCSO=SO:0001483;GENEINFO=MAP2K1:5604;MC=SO:0001583|missense_variant;ORIGIN=1;RS=1595887104;Pangolin=ENSG00000169032.10|-45:0.0|-18:-0.01
chr15	66487249	543980	C	T	.	.	ALLELEID=529581;CLNDN=Rasopathy;CLNDISDB=MONDO:MONDO:0021060,MedGen:CN166718,Orphanet:ORPHA536391;CLNHGVS=NC_000015.10:g.66487249C>T;CLNREVSTAT=criteria_provided,_single_submitter;CLNSIG=Uncertain_significance;CLNVC=single_nucleotide_variant;CLNVCSO=SO:0001483;GENEINFO=MAP2K1:5604;MC=SO:0001583|missense_variant;ORIGIN=1;RS=1555420826;Pangolin=ENSG00000169032.10|-30:0.0|-21:-0.0
chr15	66487271	503540	G	C	.	.	ALLELEID=494976;CLNDN=not_specified;CLNDISDB=MedGen:CN169374;CLNHGVS=NC_000015.10:g.66487271G>C;CLNREVSTAT=criteria_provided,_multiple_submitters,_no_conflicts;CLNSIG=Uncertain_significance;CLNVC=single_nucleotide_variant;CLNVCSO=SO:0001483;GENEINFO=MAP2K1:5604;MC=SO:0001583|missense_variant;ORIGIN=1;RS=1361965478;Pangolin=ENSG00000169032.10|21:0.0|-43:-0.0
chr15	66489150	917828	A	ATGGGGAGAGGAGATGGCTGGAGCAAGGAGCCAGGCATTTTTCTTATCTCAACATGTGTTTGCAGCCTCCTCCAAAACTGCCCAGTGGAGTGTTCAGTC	.	.	ALLELEID=906144;CLNDN=not_specified;CLNDISDB=MedGen:CN169374;CLNHGVS=NC_000015.10:g.66489154_66489251dup;CLNREVSTAT=criteria_provided,_single_submitter;CLNSIG=Uncertain_significance;CLNVC=Duplication;CLNVCSO=SO:1000035;GENEINFO=MAP2K1:5604;MC=SO:0001574|splice_acceptor_variant;ORIGIN=1;Pangolin=ENSG00000169032.10|65:0.93|-28:-0.01ENSG00000261351.2|47:0.0|145:-0.0
chr15	66489215	582017	C	T	.	.	AF_EXAC=2e-05;ALLELEID=569565;CLNDN=Noonan_syndrome_1|Cardiofaciocutaneous_syndrome_3|Rasopathy;CLNDISDB=MONDO:MONDO:0008104,MedGen:C4551602,OMIM:163950|MONDO:MONDO:0014113,MedGen:C3809006,OMIM:615279|MONDO:MONDO:0021060,MedGen:CN166718,Orphanet:ORPHA536391;CLNHGVS=NC_000015.10:g.66489215C>T;CLNREVSTAT=criteria_provided,_multiple_submitters,_no_conflicts;CLNSIG=Uncertain_significance;CLNVC=single_nucleotide_variant;CLNVCSO=SO:0001483;GENEINFO=MAP2K1:5604;MC=SO:0001583|missense_variant;ORIGIN=1;RS=771613524;Pangolin=ENSG00000169032.10|0:0.0|0:-0.0ENSG00000261351.2|32:0.0|0:-0.0
chr15	66489224	996232	A	C	.	.	ALLELEID=983992;CLNDN=not_specified;CLNDISDB=MedGen:CN169374;CLNHGVS=NC_000015.10:g.66489224A>C;CLNREVSTAT=criteria_provided,_single_submitter;CLNSIG=Uncertain_significance;CLNVC=single_nucleotide_variant;CLNVCSO=SO:0001483;GENEINFO=MAP2K1:5604;MC=SO:0001583|missense_variant;ORIGIN=1;Pangolin=ENSG00000169032.10|11:0.0|-9:-0.0ENSG00000261351.2|23:0.0|-41:-0.0
chr15	66489238	393145	A	C	.	.	ALLELEID=376575;CLNDN=not_provided;CLNDISDB=MedGen:CN517202;CLNHGVS=NC_000015.10:g.66489238A>C;CLNREVSTAT=criteria_provided,_single_submitter;CLNSIG=Uncertain_significance;CLNVC=single_nucleotide_variant;CLNVCSO=SO:0001483;GENEINFO=MAP2K1:5604;MC=SO:0001819|synonymous_variant;ORIGIN=1;RS=773755873;Pangolin=ENSG00000169032.10|-3:0.0|-23:-0.0ENSG00000261351.2|9:0.0|2:-0.0
chr15	66489249	451946	T	G	.	.	ALLELEID=445405;CLNDN=not_provided;CLNDISDB=MedGen:CN517202;CLNHGVS=NC_000015.10:g.66489249T>G;CLNREVSTAT=criteria_provided,_single_submitter;CLNSIG=Uncertain_significance;CLNVC=single_nucleotide_variant;CLNVCSO=SO:0001483;GENEINFO=MAP2K1:5604;MC=SO:0001583|missense_variant;ORIGIN=1;RS=1316044036;Pangolin=ENSG00000169032.10|-34:0.0|-2:-0.0ENSG00000261351.2|47:0.0|-2:-0.01
chr15	66489734	228846	G	A	.	.	AF_EXAC=2e-05;ALLELEID=230602;CLNDN=Rasopathy|not_specified;CLNDISDB=MONDO:MONDO:0021060,MedGen:CN166718,Orphanet:ORPHA536391|MedGen:CN169374;CLNHGVS=NC_000015.10:g.66489734G>A;CLNREVSTAT=criteria_provided,_multiple_submitters,_no_conflicts;CLNSIG=Uncertain_significance;CLNVC=single_nucleotide_variant;CLNVCSO=SO:0001483;GENEINFO=MAP2K1:5604;MC=SO:0001583|missense_variant;ORIGIN=1;RS=746354996;Pangolin=ENSG00000169032.10|4:0.01|29:-0.1ENSG00000261351.2|-17:0.0|-36:-0.03
chr15	66489742	1025225	A	C	.	.	ALLELEID=1011577;CLNDN=Rasopathy;CLNDISDB=MONDO:MONDO:0021060,MedGen:CN166718,Orphanet:ORPHA536391;CLNHGVS=NC_000015.10:g.66489742A>C;CLNREVSTAT=criteria_provided,_single_submitter;CLNSIG=Uncertain_significance;CLNVC=single_nucleotide_variant;CLNVCSO=SO:0001483;GENEINFO=MAP2K1:5604;MC=SO:0001583|missense_variant;ORIGIN=1;Pangolin=ENSG00000169032.10|21:0.01|5:-0.0ENSG00000261351.2|-44:0.03|-25:-0.0
chr15	66489757	40761	A	C	.	.	AF_EXAC=2e-05;ALLELEID=49231;CLNDN=Rasopathy;CLNDISDB=MONDO:MONDO:0021060,MedGen:CN166718,Orphanet:ORPHA536391;CLNHGVS=NC_000015.10:g.66489757A>C;CLNREVSTAT=criteria_provided,_single_submitter;CLNSIG=Uncertain_significance;CLNVC=single_nucleotide_variant;CLNVCSO=SO:0001483;GENEINFO=MAP2K1:5604|SNAPC5:10302;MC=SO:0001583|missense_variant,SO:0001619|non-coding_transcript_variant,SO:0001624|3_prime_UTR_variant;ORIGIN=1;RS=750035241;Pangolin=ENSG00000169032.10|-19:0.0|-39:-0.01ENSG00000261351.2|38:0.0|39:-0.01
chr15	66489761	372936	A	G	.	.	ALLELEID=360220;CLNDN=Rasopathy|not_specified;CLNDISDB=MONDO:MONDO:0021060,MedGen:CN166718,Orphanet:ORPHA536391|MedGen:CN169374;CLNHGVS=NC_000015.10:g.66489761A>G;CLNREVSTAT=criteria_provided,_multiple_submitters,_no_conflicts;CLNSIG=Uncertain_significance;CLNVC=single_nucleotide_variant;CLNVCSO=SO:0001483;GENEINFO=MAP2K1:5604|SNAPC5:10302;MC=SO:0001583|missense_variant,SO:0001619|non-coding_transcript_variant,SO:0001624|3_prime_UTR_variant;ORIGIN=1;RS=1009731985;Pangolin=ENSG00000169032.10|-1:0.0|2:-0.02ENSG00000261351.2|34:0.0|35:-0.02
chr15	66490556	543994	C	A	.	.	AF_EXAC=4e-05;ALLELEID=529402;CLNDN=Rasopathy|not_specified;CLNDISDB=MONDO:MONDO:0021060,MedGen:CN166718,Orphanet:ORPHA536391|MedGen:CN169374;CLNHGVS=NC_000015.10:g.66490556C>A;CLNREVSTAT=criteria_provided,_conflicting_interpretations;CLNSIG=Conflicting_interpretations_of_pathogenicity;CLNSIGCONF=Likely_benign(1),Uncertain_significance(1);CLNVC=single_nucleotide_variant;CLNVCSO=SO:0001483;GENEINFO=MAP2K1:5604|SNAPC5:10302;MC=SO:0001583|missense_variant,SO:0001619|non-coding_transcript_variant,SO:0001624|3_prime_UTR_variant;ORIGIN=1;RS=752538915;Pangolin=ENSG00000169032.10|-5:0.0|-6:-0.11ENSG00000261351.2|-27:0.0|-6:-0.0ENSG00000174446.13|-27:0.0|-6:-0.0
chr15	66490568	659397	A	G	.	.	AF_ESP=8e-05;AF_EXAC=2e-05;ALLELEID=643475;CLNDN=Rasopathy;CLNDISDB=MONDO:MONDO:0021060,MedGen:CN166718,Orphanet:ORPHA536391;CLNHGVS=NC_000015.10:g.66490568A>G;CLNREVSTAT=criteria_provided,_single_submitter;CLNSIG=Uncertain_significance;CLNVC=single_nucleotide_variant;CLNVCSO=SO:0001483;GENEINFO=MAP2K1:5604|SNAPC5:10302;MC=SO:0001583|missense_variant,SO:0001619|non-coding_transcript_variant,SO:0001624|3_prime_UTR_variant;ORIGIN=1;RS=373794940;Pangolin=ENSG00000169032.10|-18:0.02|-17:-0.0ENSG00000261351.2|43:0.0|29:-0.0ENSG00000174446.13|43:0.0|29:-0.0
chr15	66490601	180900	G	A	.	.	AF_EXAC=7e-05;ALLELEID=179790;CLNDN=Rasopathy|not_provided;CLNDISDB=MONDO:MONDO:0021060,MedGen:CN166718,Orphanet:ORPHA536391|MedGen:CN517202;CLNHGVS=NC_000015.10:g.66490601G>A;CLNREVSTAT=criteria_provided,_multiple_submitters,_no_conflicts;CLNSIG=Uncertain_significance;CLNVC=single_nucleotide_variant;CLNVCSO=SO:0001483;GENEINFO=MAP2K1:5604|SNAPC5:10302;MC=SO:0001583|missense_variant,SO:0001619|non-coding_transcript_variant,SO:0001624|3_prime_UTR_variant;ORIGIN=1;RS=730880500;Pangolin=ENSG00000169032.10|-10:0.0|-50:-0.0ENSG00000261351.2|2:0.0|-4:-0.0ENSG00000174446.13|2:0.0|-4:-0.0
chr15	66490605	372567	C	T	.	.	ALLELEID=360295;CLNDN=Rasopathy|not_specified;CLNDISDB=MONDO:MONDO:0021060,MedGen:CN166718,Orphanet:ORPHA536391|MedGen:CN169374;CLNHGVS=NC_000015.10:g.66490605C>T;CLNREVSTAT=criteria_provided,_multiple_submitters,_no_conflicts;CLNSIG=Uncertain_significance;CLNVC=single_nucleotide_variant;CLNVCSO=SO:0001483;GENEINFO=MAP2K1:5604|SNAPC5:10302;MC=SO:0001583|missense_variant,SO:0001619|non-coding_transcript_variant,SO:0001624|3_prime_UTR_variant;ORIGIN=1;RS=896594939;Pangolin=ENSG00000169032.10|-2:0.0|47:-0.0ENSG00000261351.2|-8:0.0|-12:-0.0ENSG00000174446.13|-8:0.0|-12:-0.0
chr15	66490612	950974	C	CT	.	.	ALLELEID=927398;CLNDN=Rasopathy;CLNDISDB=MONDO:MONDO:0021060,MedGen:CN166718,Orphanet:ORPHA536391;CLNHGVS=NC_000015.10:g.66490613dup;CLNREVSTAT=criteria_provided,_single_submitter;CLNSIG=Uncertain_significance;CLNVC=Duplication;CLNVCSO=SO:1000035;CLNVI=Invitae:7408864;GENEINFO=MAP2K1:5604|SNAPC5:10302;MC=SO:0001578|stop_lost,SO:0001589|frameshift_variant,SO:0001619|non-coding_transcript_variant,SO:0001624|3_prime_UTR_variant;ORIGIN=1;Pangolin=ENSG00000169032.10|25:0.0|41:-0.0ENSG00000261351.2|-15:0.0|-1:-0.0ENSG00000174446.13|-15:0.0|-1:-0.0
chr15	66490612	659036	CTAAG	C	.	.	ALLELEID=643476;CLNDN=Rasopathy;CLNDISDB=MONDO:MONDO:0021060,MedGen:CN166718,Orphanet:ORPHA536391;CLNHGVS=NC_000015.10:g.66490614_66490617del;CLNREVSTAT=criteria_provided,_single_submitter;CLNSIG=Uncertain_significance;CLNVC=Deletion;CLNVCSO=SO:0000159;GENEINFO=MAP2K1:5604|SNAPC5:10302;MC=SO:0001578|stop_lost,SO:0001589|frameshift_variant,SO:0001619|non-coding_transcript_variant,SO:0001624|3_prime_UTR_variant;ORIGIN=1;RS=1595889609;Pangolin=ENSG00000169032.10|24:0.0|40:-0.0ENSG00000261351.2|-15:0.01|30:-0.0ENSG00000174446.13|-15:0.01|30:-0.0
chr15	66490762	316839	CTT	C	.	.	AF_EXAC=8e-05;ALLELEID=332756;CLNDN=Cardio-facio-cutaneous_syndrome|Noonan_syndrome;CLNDISDB=MONDO:MONDO:0015280,MedGen:C1275081,OMIM:PS115150,Orphanet:ORPHA1340,SNOMED_CT:403770008|MONDO:MONDO:0018997,MeSH:D009634,MedGen:C0028326,OMIM:PS163950,Orphanet:ORPHA648,SNOMED_CT:205824006;CLNHGVS=NC_000015.10:g.66490763_66490764del;CLNREVSTAT=criteria_provided,_single_submitter;CLNSIG=Uncertain_significance;CLNVC=Deletion;CLNVCSO=SO:0000159;CLNVI=Illumina_Clinical_Services_Laboratory,Illumina:652516;GENEINFO=MAP2K1:5604|SNAPC5:10302;MC=SO:0001624|3_prime_UTR_variant,SO:0001627|intron_variant;ORIGIN=1;RS=745540522;Pangolin=ENSG00000169032.10|14:0.0|2:-0.0ENSG00000261351.2|-45:0.0|-44:-0.0ENSG00000174446.13|-45:0.0|-44:-0.0
chr15	66491522	316849	T	TA	.	.	ALLELEID=323128;CLNDN=Cardio-facio-cutaneous_syndrome|Noonan_syndrome;CLNDISDB=MONDO:MONDO:0015280,MedGen:C1275081,OMIM:PS115150,Orphanet:ORPHA1340,SNOMED_CT:403770008|MONDO:MONDO:0018997,MeSH:D009634,MedGen:C0028326,OMIM:PS163950,Orphanet:ORPHA648,SNOMED_CT:205824006;CLNHGVS=NC_000015.10:g.66491532dup;CLNREVSTAT=criteria_provided,_single_submitter;CLNSIG=Uncertain_significance;CLNVC=Duplication;CLNVCSO=SO:1000035;CLNVI=Illumina_Clinical_Services_Laboratory,Illumina:579229;GENEINFO=MAP2K1:5604|SNAPC5:10302;MC=SO:0001624|3_prime_UTR_variant,SO:0001627|intron_variant;ORIGIN=1;RS=886051370;Pangolin=ENSG00000169032.10|37:0.0|51:-0.0ENSG00000261351.2|25:0.0|25:-0.0ENSG00000174446.13|25:0.0|25:-0.0
chr15	66491522	316850	TA	T	.	.	ALLELEID=323126;CLNDN=Cardio-facio-cutaneous_syndrome|Noonan_syndrome;CLNDISDB=MONDO:MONDO:0015280,MedGen:C1275081,OMIM:PS115150,Orphanet:ORPHA1340,SNOMED_CT:403770008|MONDO:MONDO:0018997,MeSH:D009634,MedGen:C0028326,OMIM:PS163950,Orphanet:ORPHA648,SNOMED_CT:205824006;CLNHGVS=NC_000015.10:g.66491532del;CLNREVSTAT=criteria_provided,_single_submitter;CLNSIG=Uncertain_significance;CLNVC=Deletion;CLNVCSO=SO:0000159;CLNVI=Illumina_Clinical_Services_Laboratory,Illumina:779848;GENEINFO=MAP2K1:5604|SNAPC5:10302;MC=SO:0001624|3_prime_UTR_variant,SO:0001627|intron_variant;ORIGIN=1;RS=886051370;Pangolin=ENSG00000169032.10|36:0.0|42:-0.0ENSG00000261351.2|24:0.0|24:-0.0ENSG00000174446.13|24:0.0|24:-0.0
chr15	66501906	623403	C	T	.	.	ALLELEID=612408;CLNDN=Severe_Myopia;CLNDISDB=Human_Phenotype_Ontology:HP:0000569,Human_Phenotype_Ontology:HP:0011003,MedGen:C0271183;CLNHGVS=NC_000015.10:g.66501906C>T;CLNREVSTAT=no_assertion_criteria_provided;CLNSIG=Uncertain_significance;CLNVC=single_nucleotide_variant;CLNVCSO=SO:0001483;GENEINFO=RPL4:6124;MC=SO:0001583|missense_variant;ORIGIN=0;RS=1567034808;Pangolin=ENSG00000174444.15|45:0.01|6:-0.0
chr15	66703260	471756	T	G	.	.	ALLELEID=465054;CLNDN=Loeys-Dietz_syndrome_3|Aortic_valve_disease_2;CLNDISDB=MONDO:MONDO:0013426,MedGen:C3151087,OMIM:613795,Orphanet:ORPHA284984|MONDO:MONDO:0013902,MedGen:C3542024,OMIM:614823;CLNHGVS=NC_000015.10:g.66703260T>G;CLNREVSTAT=criteria_provided,_single_submitter;CLNSIG=Uncertain_significance;CLNVC=single_nucleotide_variant;CLNVCSO=SO:0001483;GENEINFO=SMAD6:4091;MC=SO:0001582|initiatior_codon_variant,SO:0001583|missense_variant,SO:0001619|non-coding_transcript_variant;ORIGIN=1;RS=1409145798;Pangolin=ENSG00000137834.15|-50:0.0|7:-0.0
chr15	66703266	1047455	G	A	.	.	ALLELEID=1032097;CLNDN=Aortic_valve_disease_2;CLNDISDB=MONDO:MONDO:0013902,MedGen:C3542024,OMIM:614823;CLNHGVS=NC_000015.10:g.66703266G>A;CLNREVSTAT=criteria_provided,_single_submitter;CLNSIG=Uncertain_significance;CLNVC=single_nucleotide_variant;CLNVCSO=SO:0001483;GENEINFO=SMAD6:4091;MC=SO:0001583|missense_variant,SO:0001619|non-coding_transcript_variant;ORIGIN=1;Pangolin=ENSG00000137834.15|19:0.0|1:-0.0
chr15	66703283	1011327	C	T	.	.	ALLELEID=996352;CLNDN=Aortic_valve_disease_2;CLNDISDB=MONDO:MONDO:0013902,MedGen:C3542024,OMIM:614823;CLNHGVS=NC_000015.10:g.66703283C>T;CLNREVSTAT=criteria_provided,_single_submitter;CLNSIG=Uncertain_significance;CLNVC=single_nucleotide_variant;CLNVCSO=SO:0001483;GENEINFO=SMAD6:4091;MC=SO:0001619|non-coding_transcript_variant,SO:0001819|synonymous_variant;ORIGIN=1;Pangolin=ENSG00000137834.15|-2:0.0|-16:-0.0
chr15	66703293	405515	G	A	.	.	ALLELEID=400288;CLNDN=Aortic_valve_disease_2;CLNDISDB=MONDO:MONDO:0013902,MedGen:C3542024,OMIM:614823;CLNHGVS=NC_000015.10:g.66703293G>A;CLNREVSTAT=criteria_provided,_single_submitter;CLNSIG=Uncertain_significance;CLNVC=single_nucleotide_variant;CLNVCSO=SO:0001483;GENEINFO=SMAD6:4091;MC=SO:0001583|missense_variant,SO:0001619|non-coding_transcript_variant;ORIGIN=1;RS=946785791;Pangolin=ENSG00000137834.15|-8:0.0|-37:-0.0
chr15	66703296	970013	T	G	.	.	ALLELEID=957474;CLNDN=Aortic_valve_disease_2;CLNDISDB=MONDO:MONDO:0013902,MedGen:C3542024,OMIM:614823;CLNHGVS=NC_000015.10:g.66703296T>G;CLNREVSTAT=criteria_provided,_single_submitter;CLNSIG=Uncertain_significance;CLNVC=single_nucleotide_variant;CLNVCSO=SO:0001483;GENEINFO=SMAD6:4091;MC=SO:0001583|missense_variant,SO:0001619|non-coding_transcript_variant;ORIGIN=1;Pangolin=ENSG00000137834.15|-29:0.0|-40:-0.0
chr15	66703300	471759	G	A	.	.	ALLELEID=465312;CLNDN=Loeys-Dietz_syndrome_3|Aortic_valve_disease_2|Aortic_valve_disease_1|not_provided;CLNDISDB=MONDO:MONDO:0013426,MedGen:C3151087,OMIM:613795,Orphanet:ORPHA284984|MONDO:MONDO:0013902,MedGen:C3542024,OMIM:614823|MONDO:MONDO:0024523,MedGen:C3887892,OMIM:109730|MedGen:CN517202;CLNHGVS=NC_000015.10:g.66703300G>A;CLNREVSTAT=criteria_provided,_conflicting_interpretations;CLNSIG=Conflicting_interpretations_of_pathogenicity;CLNSIGCONF=Likely_pathogenic(1),Uncertain_significance(2);CLNVC=single_nucleotide_variant;CLNVCSO=SO:0001483;CLNVI=OMIM_Allelic_Variant:602931.0006;GENEINFO=SMAD6:4091;MC=SO:0001587|nonsense,SO:0001619|non-coding_transcript_variant;ORIGIN=5;RS=1246889300;Pangolin=ENSG00000137834.15|-33:0.0|-34:-0.0
chr15	66703301	648761	C	G	.	.	ALLELEID=643477;CLNDN=Aortic_valve_disease_2;CLNDISDB=MONDO:MONDO:0013902,MedGen:C3542024,OMIM:614823;CLNHGVS=NC_000015.10:g.66703301C>G;CLNREVSTAT=criteria_provided,_single_submitter;CLNSIG=Uncertain_significance;CLNVC=single_nucleotide_variant;CLNVCSO=SO:0001483;GENEINFO=SMAD6:4091;MC=SO:0001583|missense_variant,SO:0001619|non-coding_transcript_variant;ORIGIN=1;RS=766270982;Pangolin=ENSG00000137834.15|-45:0.0|-34:-0.0
chr15	66703331	471762	GGCGGCA	G	.	.	ALLELEID=464428;CLNDN=Aortic_valve_disease_2;CLNDISDB=MONDO:MONDO:0013902,MedGen:C3542024,OMIM:614823;CLNHGVS=NC_000015.10:g.66703337_66703342del;CLNREVSTAT=criteria_provided,_single_submitter;CLNSIG=Uncertain_significance;CLNVC=Deletion;CLNVCSO=SO:0000159;CLNVI=Invitae:113874;GENEINFO=SMAD6:4091;MC=SO:0001619|non-coding_transcript_variant,SO:0001822|inframe_deletion;ORIGIN=1;RS=769605183;Pangolin=ENSG00000137834.15|7:0.0|1:-0.0
chr15	66703333	405512	C	T	.	.	AF_EXAC=0.0;ALLELEID=400450;CLNDN=Aortic_valve_disease_2;CLNDISDB=MONDO:MONDO:0013902,MedGen:C3542024,OMIM:614823;CLNHGVS=NC_000015.10:g.66703333C>T;CLNREVSTAT=criteria_provided,_single_submitter;CLNSIG=Uncertain_significance;CLNVC=single_nucleotide_variant;CLNVCSO=SO:0001483;GENEINFO=SMAD6:4091;MC=SO:0001619|non-coding_transcript_variant,SO:0001819|synonymous_variant;ORIGIN=1;RS=755856670;Pangolin=ENSG00000137834.15|-2:0.0|2:-0.0
chr15	66703338	578329	G	A	.	.	ALLELEID=569566;CLNDN=Loeys-Dietz_syndrome_3|Aortic_valve_disease_2;CLNDISDB=MONDO:MONDO:0013426,MedGen:C3151087,OMIM:613795,Orphanet:ORPHA284984|MONDO:MONDO:0013902,MedGen:C3542024,OMIM:614823;CLNHGVS=NC_000015.10:g.66703338G>A;CLNREVSTAT=criteria_provided,_single_submitter;CLNSIG=Uncertain_significance;CLNVC=single_nucleotide_variant;CLNVCSO=SO:0001483;GENEINFO=SMAD6:4091;MC=SO:0001583|missense_variant,SO:0001619|non-coding_transcript_variant;ORIGIN=1;RS=1448725205;Pangolin=ENSG00000137834.15|11:0.0|-6:-0.0
chr15	66703340	661416	G	A	.	.	ALLELEID=643478;CLNDN=Aortic_valve_disease_2;CLNDISDB=MONDO:MONDO:0013902,MedGen:C3542024,OMIM:614823;CLNHGVS=NC_000015.10:g.66703340G>A;CLNREVSTAT=criteria_provided,_single_submitter;CLNSIG=Uncertain_significance;CLNVC=single_nucleotide_variant;CLNVCSO=SO:0001483;GENEINFO=SMAD6:4091;MC=SO:0001583|missense_variant,SO:0001619|non-coding_transcript_variant;ORIGIN=1;RS=868114319;Pangolin=ENSG00000137834.15|9:0.0|-33:-0.0
chr15	66703342	405516	CGGCGGCGGT	C	.	.	ALLELEID=400289;CLNDN=Aortic_valve_disease_2;CLNDISDB=MONDO:MONDO:0013902,MedGen:C3542024,OMIM:614823;CLNHGVS=NC_000015.10:g.66703350_66703358del;CLNREVSTAT=criteria_provided,_single_submitter;CLNSIG=Uncertain_significance;CLNVC=Deletion;CLNVCSO=SO:0000159;GENEINFO=SMAD6:4091;MC=SO:0001619|non-coding_transcript_variant,SO:0001822|inframe_deletion;ORIGIN=1;RS=750149627;Pangolin=ENSG00000137834.15|-11:0.0|7:-0.0
chr15	66703347	568988	G	C	.	.	ALLELEID=567222;CLNDN=Loeys-Dietz_syndrome_3|Aortic_valve_disease_2;CLNDISDB=MONDO:MONDO:0013426,MedGen:C3151087,OMIM:613795,Orphanet:ORPHA284984|MONDO:MONDO:0013902,MedGen:C3542024,OMIM:614823;CLNHGVS=NC_000015.10:g.66703347G>C;CLNREVSTAT=criteria_provided,_single_submitter;CLNSIG=Uncertain_significance;CLNVC=single_nucleotide_variant;CLNVCSO=SO:0001483;GENEINFO=SMAD6:4091;MC=SO:0001583|missense_variant,SO:0001619|non-coding_transcript_variant;ORIGIN=1;RS=1567091237;Pangolin=ENSG00000137834.15|2:0.0|24:-0.0
chr15	66703349	1020400	G	A	.	.	ALLELEID=1011578;CLNDN=Aortic_valve_disease_2;CLNDISDB=MONDO:MONDO:0013902,MedGen:C3542024,OMIM:614823;CLNHGVS=NC_000015.10:g.66703349G>A;CLNREVSTAT=criteria_provided,_single_submitter;CLNSIG=Uncertain_significance;CLNVC=single_nucleotide_variant;CLNVCSO=SO:0001483;GENEINFO=SMAD6:4091;MC=SO:0001583|missense_variant,SO:0001619|non-coding_transcript_variant;ORIGIN=1;Pangolin=ENSG00000137834.15|2:0.0|0:-0.0
chr15	66703351	860108	T	TGGCGGC	.	.	ALLELEID=842605;CLNDN=Aortic_valve_disease_2;CLNDISDB=MONDO:MONDO:0013902,MedGen:C3542024,OMIM:614823;CLNHGVS=NC_000015.10:g.66703353_66703355GCG[4];CLNREVSTAT=criteria_provided,_single_submitter;CLNSIG=Uncertain_significance;CLNVC=Microsatellite;CLNVCSO=SO:0000289;CLNVI=Invitae:1581992;GENEINFO=SMAD6:4091;MC=SO:0001619|non-coding_transcript_variant,SO:0001821|inframe_insertion;ORIGIN=1;Pangolin=ENSG00000137834.15|-45:0.0|-19:-0.0
chr15	66703364	240174	G	A	.	.	AF_EXAC=0.00014;ALLELEID=242093;CLNDN=Aortic_valve_disease_2;CLNDISDB=MONDO:MONDO:0013902,MedGen:C3542024,OMIM:614823;CLNHGVS=NC_000015.10:g.66703364G>A;CLNREVSTAT=criteria_provided,_single_submitter;CLNSIG=Uncertain_significance;CLNVC=single_nucleotide_variant;CLNVCSO=SO:0001483;GENEINFO=SMAD6:4091;MC=SO:0001583|missense_variant,SO:0001619|non-coding_transcript_variant;ORIGIN=1;RS=773308777;Pangolin=ENSG00000137834.15|2:0.0|38:-0.0
chr15	66703364	837002	G	T	.	.	ALLELEID=842606;CLNDN=Aortic_valve_disease_2;CLNDISDB=MONDO:MONDO:0013902,MedGen:C3542024,OMIM:614823;CLNHGVS=NC_000015.10:g.66703364G>T;CLNREVSTAT=criteria_provided,_single_submitter;CLNSIG=Uncertain_significance;CLNVC=single_nucleotide_variant;CLNVCSO=SO:0001483;GENEINFO=SMAD6:4091;MC=SO:0001583|missense_variant,SO:0001619|non-coding_transcript_variant;ORIGIN=1;Pangolin=ENSG00000137834.15|-2:0.0|-32:-0.0
chr15	66703382	444344	C	T	.	.	ALLELEID=437984;CLNDN=Aortic_valve_disease_2|not_provided;CLNDISDB=MONDO:MONDO:0013902,MedGen:C3542024,OMIM:614823|MedGen:CN517202;CLNHGVS=NC_000015.10:g.66703382C>T;CLNREVSTAT=criteria_provided,_conflicting_interpretations;CLNSIG=Conflicting_interpretations_of_pathogenicity;CLNSIGCONF=Likely_pathogenic(1),Uncertain_significance(1);CLNVC=single_nucleotide_variant;CLNVCSO=SO:0001483;GENEINFO=SMAD6:4091;MC=SO:0001587|nonsense,SO:0001619|non-coding_transcript_variant;ORIGIN=1;RS=1447391811;Pangolin=ENSG00000137834.15|-33:0.0|3:-0.0
chr15	66703392	935045	C	G	.	.	ALLELEID=937024;CLNDN=Aortic_valve_disease_2;CLNDISDB=MONDO:MONDO:0013902,MedGen:C3542024,OMIM:614823;CLNHGVS=NC_000015.10:g.66703392C>G;CLNREVSTAT=criteria_provided,_single_submitter;CLNSIG=Uncertain_significance;CLNVC=single_nucleotide_variant;CLNVCSO=SO:0001483;GENEINFO=SMAD6:4091;MC=SO:0001583|missense_variant,SO:0001619|non-coding_transcript_variant;ORIGIN=1;Pangolin=ENSG00000137834.15|-43:0.0|10:-0.0
chr15	66703416	1060397	G	A	.	.	ALLELEID=1049048;CLNDN=Aortic_valve_disease_2;CLNDISDB=MONDO:MONDO:0013902,MedGen:C3542024,OMIM:614823;CLNHGVS=NC_000015.10:g.66703416G>A;CLNREVSTAT=criteria_provided,_single_submitter;CLNSIG=Uncertain_significance;CLNVC=single_nucleotide_variant;CLNVCSO=SO:0001483;GENEINFO=SMAD6:4091;MC=SO:0001583|missense_variant,SO:0001619|non-coding_transcript_variant;ORIGIN=1;Pangolin=ENSG00000137834.15|28:0.0|3:-0.0
chr15	66703429	471750	C	G	.	.	AF_EXAC=0.0;ALLELEID=465323;CLNDN=Aortic_valve_disease_2;CLNDISDB=MONDO:MONDO:0013902,MedGen:C3542024,OMIM:614823;CLNHGVS=NC_000015.10:g.66703429C>G;CLNREVSTAT=criteria_provided,_single_submitter;CLNSIG=Uncertain_significance;CLNVC=single_nucleotide_variant;CLNVCSO=SO:0001483;GENEINFO=SMAD6:4091;MC=SO:0001619|non-coding_transcript_variant,SO:0001819|synonymous_variant;ORIGIN=1;RS=753456441;Pangolin=ENSG00000137834.15|-1:0.0|15:-0.0
chr15	66703431	571213	C	G	.	.	AF_EXAC=0.0;ALLELEID=569043;CLNDN=Aortic_valve_disease_2;CLNDISDB=MONDO:MONDO:0013902,MedGen:C3542024,OMIM:614823;CLNHGVS=NC_000015.10:g.66703431C>G;CLNREVSTAT=criteria_provided,_single_submitter;CLNSIG=Uncertain_significance;CLNVC=single_nucleotide_variant;CLNVCSO=SO:0001483;GENEINFO=SMAD6:4091;MC=SO:0001583|missense_variant,SO:0001619|non-coding_transcript_variant;ORIGIN=1;RS=756752655;Pangolin=ENSG00000137834.15|13:0.0|13:-0.0
chr15	66703436	1007439	G	A	.	.	ALLELEID=996353;CLNDN=Aortic_valve_disease_2;CLNDISDB=MONDO:MONDO:0013902,MedGen:C3542024,OMIM:614823;CLNHGVS=NC_000015.10:g.66703436G>A;CLNREVSTAT=criteria_provided,_single_submitter;CLNSIG=Uncertain_significance;CLNVC=single_nucleotide_variant;CLNVCSO=SO:0001483;GENEINFO=SMAD6:4091;MC=SO:0001583|missense_variant,SO:0001619|non-coding_transcript_variant;ORIGIN=1;Pangolin=ENSG00000137834.15|8:0.0|-1:-0.0
chr15	66703440	968072	G	C	.	.	ALLELEID=957475;CLNDN=Aortic_valve_disease_2;CLNDISDB=MONDO:MONDO:0013902,MedGen:C3542024,OMIM:614823;CLNHGVS=NC_000015.10:g.66703440G>C;CLNREVSTAT=criteria_provided,_single_submitter;CLNSIG=Uncertain_significance;CLNVC=single_nucleotide_variant;CLNVCSO=SO:0001483;GENEINFO=SMAD6:4091;MC=SO:0001583|missense_variant,SO:0001619|non-coding_transcript_variant;ORIGIN=1;Pangolin=ENSG00000137834.15|4:0.0|-5:-0.0
chr15	66703452	405518	C	G	.	.	ALLELEID=400291;CLNDN=Aortic_valve_disease_2;CLNDISDB=MONDO:MONDO:0013902,MedGen:C3542024,OMIM:614823;CLNHGVS=NC_000015.10:g.66703452C>G;CLNREVSTAT=criteria_provided,_single_submitter;CLNSIG=Uncertain_significance;CLNVC=single_nucleotide_variant;CLNVCSO=SO:0001483;GENEINFO=SMAD6:4091;MC=SO:0001583|missense_variant,SO:0001619|non-coding_transcript_variant;ORIGIN=1;RS=990598927;Pangolin=ENSG00000137834.15|19:0.0|-8:-0.0
chr15	66703478	578615	C	T	.	.	ALLELEID=569569;CLNDN=Loeys-Dietz_syndrome_3;CLNDISDB=MONDO:MONDO:0013426,MedGen:C3151087,OMIM:613795,Orphanet:ORPHA284984;CLNHGVS=NC_000015.10:g.66703478C>T;CLNREVSTAT=criteria_provided,_single_submitter;CLNSIG=Uncertain_significance;CLNVC=single_nucleotide_variant;CLNVCSO=SO:0001483;GENEINFO=SMAD6:4091;MC=SO:0001587|nonsense,SO:0001619|non-coding_transcript_variant;ORIGIN=1;RS=1567091382;Pangolin=ENSG00000137834.15|-34:0.0|1:-0.0
chr15	66703493	471753	G	T	.	.	ALLELEID=465060;CLNDN=Aortic_valve_disease_2;CLNDISDB=MONDO:MONDO:0013902,MedGen:C3542024,OMIM:614823;CLNHGVS=NC_000015.10:g.66703493G>T;CLNREVSTAT=criteria_provided,_single_submitter;CLNSIG=Uncertain_significance;CLNVC=single_nucleotide_variant;CLNVCSO=SO:0001483;GENEINFO=SMAD6:4091;MC=SO:0001583|missense_variant,SO:0001619|non-coding_transcript_variant;ORIGIN=1;RS=1318237027;Pangolin=ENSG00000137834.15|-2:0.0|-49:-0.0
chr15	66703497	539114	C	T	.	.	ALLELEID=529404;CLNDN=Loeys-Dietz_syndrome_3|Aortic_valve_disease_2;CLNDISDB=MONDO:MONDO:0013426,MedGen:C3151087,OMIM:613795,Orphanet:ORPHA284984|MONDO:MONDO:0013902,MedGen:C3542024,OMIM:614823;CLNHGVS=NC_000015.10:g.66703497C>T;CLNREVSTAT=criteria_provided,_single_submitter;CLNSIG=Uncertain_significance;CLNVC=single_nucleotide_variant;CLNVCSO=SO:0001483;GENEINFO=SMAD6:4091;MC=SO:0001583|missense_variant,SO:0001619|non-coding_transcript_variant;ORIGIN=1;RS=1555434180;Pangolin=ENSG00000137834.15|-2:0.0|-24:-0.0
chr15	66703503	1059056	G	A	.	.	ALLELEID=1049049;CLNDN=Aortic_valve_disease_2;CLNDISDB=MONDO:MONDO:0013902,MedGen:C3542024,OMIM:614823;CLNHGVS=NC_000015.10:g.66703503G>A;CLNREVSTAT=criteria_provided,_single_submitter;CLNSIG=Uncertain_significance;CLNVC=single_nucleotide_variant;CLNVCSO=SO:0001483;GENEINFO=SMAD6:4091;MC=SO:0001583|missense_variant,SO:0001619|non-coding_transcript_variant;ORIGIN=1;Pangolin=ENSG00000137834.15|2:0.0|45:-0.0
chr15	66703511	471755	C	T	.	.	ALLELEID=465062;CLNDN=Aortic_valve_disease_2;CLNDISDB=MONDO:MONDO:0013902,MedGen:C3542024,OMIM:614823;CLNHGVS=NC_000015.10:g.66703511C>T;CLNREVSTAT=criteria_provided,_single_submitter;CLNSIG=Uncertain_significance;CLNVC=single_nucleotide_variant;CLNVCSO=SO:0001483;GENEINFO=SMAD6:4091;MC=SO:0001583|missense_variant,SO:0001619|non-coding_transcript_variant;ORIGIN=1;RS=1056072996;Pangolin=ENSG00000137834.15|-2:0.0|7:-0.0
chr15	66703515	962614	C	T	.	.	ALLELEID=948981;CLNDN=Aortic_valve_disease_2;CLNDISDB=MONDO:MONDO:0013902,MedGen:C3542024,OMIM:614823;CLNHGVS=NC_000015.10:g.66703515C>T;CLNREVSTAT=criteria_provided,_single_submitter;CLNSIG=Uncertain_significance;CLNVC=single_nucleotide_variant;CLNVCSO=SO:0001483;GENEINFO=SMAD6:4091;MC=SO:0001583|missense_variant,SO:0001619|non-coding_transcript_variant;ORIGIN=1;Pangolin=ENSG00000137834.15|-2:0.0|33:-0.0
chr15	66703516	1001324	A	AG	.	.	ALLELEID=996354;CLNDN=Aortic_valve_disease_2;CLNDISDB=MONDO:MONDO:0013902,MedGen:C3542024,OMIM:614823;CLNHGVS=NC_000015.10:g.66703521dup;CLNREVSTAT=criteria_provided,_single_submitter;CLNSIG=Uncertain_significance;CLNVC=Duplication;CLNVCSO=SO:1000035;CLNVI=Invitae:3956473;GENEINFO=SMAD6:4091;MC=SO:0001589|frameshift_variant,SO:0001619|non-coding_transcript_variant;ORIGIN=1;Pangolin=ENSG00000137834.15|33:0.0|3:-0.0
chr15	66703517	942369	G	C	.	.	ALLELEID=937025;CLNDN=Aortic_valve_disease_2;CLNDISDB=MONDO:MONDO:0013902,MedGen:C3542024,OMIM:614823;CLNHGVS=NC_000015.10:g.66703517G>C;CLNREVSTAT=criteria_provided,_single_submitter;CLNSIG=Uncertain_significance;CLNVC=single_nucleotide_variant;CLNVCSO=SO:0001483;GENEINFO=SMAD6:4091;MC=SO:0001583|missense_variant,SO:0001619|non-coding_transcript_variant;ORIGIN=1;Pangolin=ENSG00000137834.15|31:0.0|1:-0.0
chr15	66703520	581943	G	T	.	.	ALLELEID=567226;CLNDN=Loeys-Dietz_syndrome_3;CLNDISDB=MONDO:MONDO:0013426,MedGen:C3151087,OMIM:613795,Orphanet:ORPHA284984;CLNHGVS=NC_000015.10:g.66703520G>T;CLNREVSTAT=criteria_provided,_single_submitter;CLNSIG=Uncertain_significance;CLNVC=single_nucleotide_variant;CLNVCSO=SO:0001483;GENEINFO=SMAD6:4091;MC=SO:0001583|missense_variant,SO:0001619|non-coding_transcript_variant;ORIGIN=1;RS=887913905;Pangolin=ENSG00000137834.15|-2:0.0|-41:-0.0
chr15	66703535	662804	A	T	.	.	AF_EXAC=0.0;ALLELEID=643480;CLNDN=Aortic_valve_disease_2;CLNDISDB=MONDO:MONDO:0013902,MedGen:C3542024,OMIM:614823;CLNHGVS=NC_000015.10:g.66703535A>T;CLNREVSTAT=criteria_provided,_single_submitter;CLNSIG=Uncertain_significance;CLNVC=single_nucleotide_variant;CLNVCSO=SO:0001483;GENEINFO=SMAD6:4091;MC=SO:0001583|missense_variant,SO:0001619|non-coding_transcript_variant;ORIGIN=1;RS=781686740;Pangolin=ENSG00000137834.15|13:0.0|1:-0.0
chr15	66703536	405514	T	C	.	.	ALLELEID=401092;CLNDN=Loeys-Dietz_syndrome_3|Aortic_valve_disease_2;CLNDISDB=MONDO:MONDO:0013426,MedGen:C3151087,OMIM:613795,Orphanet:ORPHA284984|MONDO:MONDO:0013902,MedGen:C3542024,OMIM:614823;CLNHGVS=NC_000015.10:g.66703536T>C;CLNREVSTAT=criteria_provided,_single_submitter;CLNSIG=Uncertain_significance;CLNVC=single_nucleotide_variant;CLNVCSO=SO:0001483;GENEINFO=SMAD6:4091;MC=SO:0001583|missense_variant,SO:0001619|non-coding_transcript_variant;ORIGIN=1;RS=985309653;Pangolin=ENSG00000137834.15|1:0.0|12:-0.0
chr15	66703537	660711	G	A	.	.	ALLELEID=643481;CLNDN=Aortic_valve_disease_2;CLNDISDB=MONDO:MONDO:0013902,MedGen:C3542024,OMIM:614823;CLNHGVS=NC_000015.10:g.66703537G>A;CLNREVSTAT=criteria_provided,_single_submitter;CLNSIG=Uncertain_significance;CLNVC=single_nucleotide_variant;CLNVCSO=SO:0001483;GENEINFO=SMAD6:4091;MC=SO:0001583|missense_variant,SO:0001619|non-coding_transcript_variant;ORIGIN=1;RS=1595756752;Pangolin=ENSG00000137834.15|-7:0.0|-1:-0.0
chr15	66703550	665691	G	T	.	.	ALLELEID=643482;CLNDN=Aortic_valve_disease_2;CLNDISDB=MONDO:MONDO:0013902,MedGen:C3542024,OMIM:614823;CLNHGVS=NC_000015.10:g.66703550G>T;CLNREVSTAT=criteria_provided,_single_submitter;CLNSIG=Uncertain_significance;CLNVC=single_nucleotide_variant;CLNVCSO=SO:0001483;GENEINFO=SMAD6:4091;MC=SO:0001583|missense_variant,SO:0001619|non-coding_transcript_variant;ORIGIN=1;RS=1383502178;Pangolin=ENSG00000137834.15|-2:0.0|0:-0.0
chr15	66703556	1032339	G	A	.	.	ALLELEID=1021355;CLNDN=Aortic_valve_disease_2;CLNDISDB=MONDO:MONDO:0013902,MedGen:C3542024,OMIM:614823;CLNHGVS=NC_000015.10:g.66703556G>A;CLNREVSTAT=criteria_provided,_single_submitter;CLNSIG=Uncertain_significance;CLNVC=single_nucleotide_variant;CLNVCSO=SO:0001483;GENEINFO=SMAD6:4091;MC=SO:0001583|missense_variant,SO:0001619|non-coding_transcript_variant;ORIGIN=16;Pangolin=ENSG00000137834.15|11:0.0|-8:-0.0
chr15	66703556	1001436	G	C	.	.	ALLELEID=996355;CLNDN=Aortic_valve_disease_2;CLNDISDB=MONDO:MONDO:0013902,MedGen:C3542024,OMIM:614823;CLNHGVS=NC_000015.10:g.66703556G>C;CLNREVSTAT=criteria_provided,_single_submitter;CLNSIG=Uncertain_significance;CLNVC=single_nucleotide_variant;CLNVCSO=SO:0001483;GENEINFO=SMAD6:4091;MC=SO:0001583|missense_variant,SO:0001619|non-coding_transcript_variant;ORIGIN=1;Pangolin=ENSG00000137834.15|0:0.0|-8:-0.0
chr15	66703557	1017205	C	T	.	.	ALLELEID=1011579;CLNDN=Aortic_valve_disease_2;CLNDISDB=MONDO:MONDO:0013902,MedGen:C3542024,OMIM:614823;CLNHGVS=NC_000015.10:g.66703557C>T;CLNREVSTAT=criteria_provided,_single_submitter;CLNSIG=Uncertain_significance;CLNVC=single_nucleotide_variant;CLNVCSO=SO:0001483;GENEINFO=SMAD6:4091;MC=SO:0001583|missense_variant,SO:0001619|non-coding_transcript_variant;ORIGIN=1;Pangolin=ENSG00000137834.15|-9:0.0|-9:-0.0
chr15	66703559	582152	G	A	.	.	ALLELEID=567229;CLNDN=Loeys-Dietz_syndrome_3|Aortic_valve_disease_2;CLNDISDB=MONDO:MONDO:0013426,MedGen:C3151087,OMIM:613795,Orphanet:ORPHA284984|MONDO:MONDO:0013902,MedGen:C3542024,OMIM:614823;CLNHGVS=NC_000015.10:g.66703559G>A;CLNREVSTAT=criteria_provided,_single_submitter;CLNSIG=Uncertain_significance;CLNVC=single_nucleotide_variant;CLNVCSO=SO:0001483;GENEINFO=SMAD6:4091;MC=SO:0001583|missense_variant,SO:0001619|non-coding_transcript_variant;ORIGIN=1;RS=1433694123;Pangolin=ENSG00000137834.15|2:0.0|-11:-0.0
chr15	66703586	1035916	C	T	.	.	ALLELEID=1032098;CLNDN=Aortic_valve_disease_2;CLNDISDB=MONDO:MONDO:0013902,MedGen:C3542024,OMIM:614823;CLNHGVS=NC_000015.10:g.66703586C>T;CLNREVSTAT=criteria_provided,_single_submitter;CLNSIG=Uncertain_significance;CLNVC=single_nucleotide_variant;CLNVCSO=SO:0001483;GENEINFO=SMAD6:4091;MC=SO:0001583|missense_variant,SO:0001619|non-coding_transcript_variant;ORIGIN=1;Pangolin=ENSG00000137834.15|46:0.0|7:-0.0
chr15	66703589	499611	G	T	.	.	ALLELEID=491035;CLNDN=not_provided;CLNDISDB=MedGen:CN517202;CLNHGVS=NC_000015.10:g.66703589G>T;CLNREVSTAT=criteria_provided,_single_submitter;CLNSIG=Uncertain_significance;CLNVC=single_nucleotide_variant;CLNVCSO=SO:0001483;GENEINFO=SMAD6:4091;MC=SO:0001587|nonsense,SO:0001619|non-coding_transcript_variant;ORIGIN=1;RS=1555434207;Pangolin=ENSG00000137834.15|-2:0.0|44:-0.0
chr15	66703596	852345	C	CG	.	.	ALLELEID=842607;CLNDN=Aortic_valve_disease_2;CLNDISDB=MONDO:MONDO:0013902,MedGen:C3542024,OMIM:614823;CLNHGVS=NC_000015.10:g.66703599dup;CLNREVSTAT=criteria_provided,_single_submitter;CLNSIG=Uncertain_significance;CLNVC=Duplication;CLNVCSO=SO:1000035;CLNVI=Invitae:2949033;GENEINFO=SMAD6:4091;MC=SO:0001589|frameshift_variant,SO:0001619|non-coding_transcript_variant;ORIGIN=1;Pangolin=ENSG00000137834.15|37:0.0|38:-0.0
chr15	66703616	539111	G	C	.	.	ALLELEID=528992;CLNDN=Aortic_valve_disease_2;CLNDISDB=MONDO:MONDO:0013902,MedGen:C3542024,OMIM:614823;CLNHGVS=NC_000015.10:g.66703616G>C;CLNREVSTAT=criteria_provided,_single_submitter;CLNSIG=Uncertain_significance;CLNVC=single_nucleotide_variant;CLNVCSO=SO:0001483;GENEINFO=SMAD6:4091;MC=SO:0001583|missense_variant,SO:0001619|non-coding_transcript_variant;ORIGIN=1;RS=1397296874;Pangolin=ENSG00000137834.15|36:0.0|16:-0.0
chr15	66703620	436796	G	A	.	.	AF_EXAC=0.01099;AF_TGP=0.00439;ALLELEID=429714;CLNDN=Bicuspid_aortic_valve|Aortic_valve_disease_2|not_specified;CLNDISDB=Human_Phenotype_Ontology:HP:0001647,MedGen:C0149630,SNOMED_CT:72352009|MONDO:MONDO:0013902,MedGen:C3542024,OMIM:614823|MedGen:CN169374;CLNHGVS=NC_000015.10:g.66703620G>A;CLNREVSTAT=criteria_provided,_conflicting_interpretations;CLNSIG=Conflicting_interpretations_of_pathogenicity;CLNSIGCONF=Benign(1),Likely_benign(1),Uncertain_significance(1);CLNVC=single_nucleotide_variant;CLNVCSO=SO:0001483;GENEINFO=SMAD6:4091;MC=SO:0001583|missense_variant,SO:0001619|non-coding_transcript_variant;ORIGIN=1;RS=80232004;Pangolin=ENSG00000137834.15|12:0.0|32:-0.0
chr15	66703622	567671	G	T	.	.	ALLELEID=569570;CLNDN=Loeys-Dietz_syndrome_3|Aortic_valve_disease_2;CLNDISDB=MONDO:MONDO:0013426,MedGen:C3151087,OMIM:613795,Orphanet:ORPHA284984|MONDO:MONDO:0013902,MedGen:C3542024,OMIM:614823;CLNHGVS=NC_000015.10:g.66703622G>T;CLNREVSTAT=criteria_provided,_single_submitter;CLNSIG=Uncertain_significance;CLNVC=single_nucleotide_variant;CLNVCSO=SO:0001483;GENEINFO=SMAD6:4091;MC=SO:0001587|nonsense,SO:0001619|non-coding_transcript_variant;ORIGIN=1;RS=1567091529;Pangolin=ENSG00000137834.15|30:0.0|10:-0.0
chr15	66703632	623871	C	T	.	.	AF_EXAC=0.0;ALLELEID=613013;CLNDN=Aortic_valve_disease_2|not_provided;CLNDISDB=MONDO:MONDO:0013902,MedGen:C3542024,OMIM:614823|MedGen:CN517202;CLNHGVS=NC_000015.10:g.66703632C>T;CLNREVSTAT=criteria_provided,_conflicting_interpretations;CLNSIG=Conflicting_interpretations_of_pathogenicity;CLNSIGCONF=Likely_benign(1),Uncertain_significance(1);CLNVC=single_nucleotide_variant;CLNVCSO=SO:0001483;GENEINFO=SMAD6:4091;MC=SO:0001583|missense_variant,SO:0001619|non-coding_transcript_variant;ORIGIN=1;RS=759468399;Pangolin=ENSG00000137834.15|-5:0.0|1:-0.0
chr15	66703640	575532	C	T	.	.	ALLELEID=573480;CLNDN=Loeys-Dietz_syndrome_3|Aortic_valve_disease_2;CLNDISDB=MONDO:MONDO:0013426,MedGen:C3151087,OMIM:613795,Orphanet:ORPHA284984|MONDO:MONDO:0013902,MedGen:C3542024,OMIM:614823;CLNHGVS=NC_000015.10:g.66703640C>T;CLNREVSTAT=criteria_provided,_single_submitter;CLNSIG=Uncertain_significance;CLNVC=single_nucleotide_variant;CLNVCSO=SO:0001483;GENEINFO=SMAD6:4091;MC=SO:0001583|missense_variant,SO:0001619|non-coding_transcript_variant;ORIGIN=1;RS=1567091533;Pangolin=ENSG00000137834.15|12:0.0|-3:-0.0
chr15	66703646	1007368	T	C	.	.	ALLELEID=996357;CLNDN=Aortic_valve_disease_2;CLNDISDB=MONDO:MONDO:0013902,MedGen:C3542024,OMIM:614823;CLNHGVS=NC_000015.10:g.66703646T>C;CLNREVSTAT=criteria_provided,_single_submitter;CLNSIG=Uncertain_significance;CLNVC=single_nucleotide_variant;CLNVCSO=SO:0001483;GENEINFO=SMAD6:4091;MC=SO:0001583|missense_variant,SO:0001619|non-coding_transcript_variant;ORIGIN=1;Pangolin=ENSG00000137834.15|9:0.0|6:-0.0
chr15	66703671	645551	C	T	.	.	ALLELEID=643483;CLNDN=Aortic_valve_disease_2;CLNDISDB=MONDO:MONDO:0013902,MedGen:C3542024,OMIM:614823;CLNHGVS=NC_000015.10:g.66703671C>T;CLNREVSTAT=criteria_provided,_single_submitter;CLNSIG=Uncertain_significance;CLNVC=single_nucleotide_variant;CLNVCSO=SO:0001483;GENEINFO=SMAD6:4091;MC=SO:0001583|missense_variant,SO:0001619|non-coding_transcript_variant;ORIGIN=1;RS=1595756885;Pangolin=ENSG00000137834.15|13:0.0|-44:-0.0
chr15	66703692	846448	T	C	.	.	ALLELEID=842608;CLNDN=Aortic_valve_disease_2;CLNDISDB=MONDO:MONDO:0013902,MedGen:C3542024,OMIM:614823;CLNHGVS=NC_000015.10:g.66703692T>C;CLNREVSTAT=criteria_provided,_single_submitter;CLNSIG=Uncertain_significance;CLNVC=single_nucleotide_variant;CLNVCSO=SO:0001483;GENEINFO=SMAD6:4091;MC=SO:0001583|missense_variant,SO:0001619|non-coding_transcript_variant;ORIGIN=1;Pangolin=ENSG00000137834.15|-40:0.0|-8:-0.0
chr15	66703696	690423	CG	C	.	.	ALLELEID=678098;CLNDN=Radioulnar_synostosis;CLNDISDB=Human_Phenotype_Ontology:HP:0002974,Human_Phenotype_Ontology:HP:0003962,MONDO:MONDO:0017985,MedGen:C0158761,OMIM:179300,Orphanet:ORPHA3269,SNOMED_CT:33313004;CLNHGVS=NC_000015.10:g.66703700del;CLNREVSTAT=no_assertion_criteria_provided;CLNSIG=Uncertain_significance;CLNVC=Deletion;CLNVCSO=SO:0000159;GENEINFO=SMAD6:4091;MC=SO:0001589|frameshift_variant,SO:0001619|non-coding_transcript_variant;ORIGIN=8;RS=1595756920;Pangolin=ENSG00000137834.15|-44:0.0|16:-0.0
chr15	66703697	1011419	G	A	.	.	ALLELEID=996358;CLNDN=Aortic_valve_disease_2;CLNDISDB=MONDO:MONDO:0013902,MedGen:C3542024,OMIM:614823;CLNHGVS=NC_000015.10:g.66703697G>A;CLNREVSTAT=criteria_provided,_single_submitter;CLNSIG=Uncertain_significance;CLNVC=single_nucleotide_variant;CLNVCSO=SO:0001483;GENEINFO=SMAD6:4091;MC=SO:0001583|missense_variant,SO:0001619|non-coding_transcript_variant;ORIGIN=1;Pangolin=ENSG00000137834.15|2:0.0|-45:-0.0
chr15	66703697	941156	G	T	.	.	ALLELEID=937026;CLNDN=Aortic_valve_disease_2;CLNDISDB=MONDO:MONDO:0013902,MedGen:C3542024,OMIM:614823;CLNHGVS=NC_000015.10:g.66703697G>T;CLNREVSTAT=criteria_provided,_single_submitter;CLNSIG=Uncertain_significance;CLNVC=single_nucleotide_variant;CLNVCSO=SO:0001483;GENEINFO=SMAD6:4091;MC=SO:0001583|missense_variant,SO:0001619|non-coding_transcript_variant;ORIGIN=1;Pangolin=ENSG00000137834.15|-2:0.0|-45:-0.0
chr15	66703704	1023167	C	T	.	.	ALLELEID=1011580;CLNDN=Aortic_valve_disease_2;CLNDISDB=MONDO:MONDO:0013902,MedGen:C3542024,OMIM:614823;CLNHGVS=NC_000015.10:g.66703704C>T;CLNREVSTAT=criteria_provided,_single_submitter;CLNSIG=Uncertain_significance;CLNVC=single_nucleotide_variant;CLNVCSO=SO:0001483;GENEINFO=SMAD6:4091;MC=SO:0001583|missense_variant,SO:0001619|non-coding_transcript_variant;ORIGIN=1;Pangolin=ENSG00000137834.15|-2:0.0|1:-0.0
chr15	66703709	690417	GAGCCGGC	G	.	.	ALLELEID=678099;CLNDN=Radioulnar_synostosis;CLNDISDB=Human_Phenotype_Ontology:HP:0002974,Human_Phenotype_Ontology:HP:0003962,MONDO:MONDO:0017985,MedGen:C0158761,OMIM:179300,Orphanet:ORPHA3269,SNOMED_CT:33313004;CLNHGVS=NC_000015.10:g.66703710_66703716del;CLNREVSTAT=no_assertion_criteria_provided;CLNSIG=Uncertain_significance;CLNVC=Deletion;CLNVCSO=SO:0000159;GENEINFO=SMAD6:4091;MC=SO:0001589|frameshift_variant,SO:0001619|non-coding_transcript_variant;ORIGIN=16;RS=1595756941;Pangolin=ENSG00000137834.15|-21:0.0|-25:-0.0
chr15	66703712	405520	C	CCGGCGGG	.	.	ALLELEID=400294;CLNDN=Radioulnar_synostosis|Aortic_valve_disease_2;CLNDISDB=Human_Phenotype_Ontology:HP:0002974,Human_Phenotype_Ontology:HP:0003962,MONDO:MONDO:0017985,MedGen:C0158761,OMIM:179300,Orphanet:ORPHA3269,SNOMED_CT:33313004|MONDO:MONDO:0013902,MedGen:C3542024,OMIM:614823;CLNHGVS=NC_000015.10:g.66703716_66703722CGGGCGG[3];CLNREVSTAT=criteria_provided,_single_submitter;CLNSIG=Uncertain_significance;CLNVC=Microsatellite;CLNVCSO=SO:0000289;CLNVI=Invitae:482636;GENEINFO=SMAD6:4091;MC=SO:0001589|frameshift_variant,SO:0001619|non-coding_transcript_variant;ORIGIN=1;RS=958818801;Pangolin=ENSG00000137834.15|-28:0.0|-28:-0.0
chr15	66703712	638816	CCGGCGGG	C	.	.	ALLELEID=643484;CLNDN=Radioulnar_synostosis|Aortic_valve_disease_2;CLNDISDB=Human_Phenotype_Ontology:HP:0002974,Human_Phenotype_Ontology:HP:0003962,MONDO:MONDO:0017985,MedGen:C0158761,OMIM:179300,Orphanet:ORPHA3269,SNOMED_CT:33313004|MONDO:MONDO:0013902,MedGen:C3542024,OMIM:614823;CLNHGVS=NC_000015.10:g.66703716CGGGCGG[1];CLNREVSTAT=criteria_provided,_single_submitter;CLNSIG=Uncertain_significance;CLNVC=Microsatellite;CLNVCSO=SO:0000289;CLNVI=Invitae:495893|OMIM_Allelic_Variant:602931.0013;GENEINFO=SMAD6:4091;MC=SO:0001589|frameshift_variant,SO:0001619|non-coding_transcript_variant;ORIGIN=49;RS=958818801;Pangolin=ENSG00000137834.15|-28:0.0|-37:-0.0
chr15	66703730	857851	A	G	.	.	ALLELEID=842609;CLNDN=Aortic_valve_disease_2;CLNDISDB=MONDO:MONDO:0013902,MedGen:C3542024,OMIM:614823;CLNHGVS=NC_000015.10:g.66703730A>G;CLNREVSTAT=criteria_provided,_single_submitter;CLNSIG=Uncertain_significance;CLNVC=single_nucleotide_variant;CLNVCSO=SO:0001483;GENEINFO=SMAD6:4091;MC=SO:0001583|missense_variant,SO:0001619|non-coding_transcript_variant;ORIGIN=1;Pangolin=ENSG00000137834.15|39:0.0|-46:-0.0
chr15	66703740	240179	C	T	.	.	AF_EXAC=0.00017;ALLELEID=242098;CLNDN=Aortic_valve_disease_2;CLNDISDB=MONDO:MONDO:0013902,MedGen:C3542024,OMIM:614823;CLNHGVS=NC_000015.10:g.66703740C>T;CLNREVSTAT=criteria_provided,_single_submitter;CLNSIG=Uncertain_significance;CLNVC=single_nucleotide_variant;CLNVCSO=SO:0001483;GENEINFO=SMAD6:4091;MC=SO:0001583|missense_variant,SO:0001619|non-coding_transcript_variant;ORIGIN=1;RS=748622672;Pangolin=ENSG00000137834.15|-2:0.0|-8:-0.0
chr15	66703766	1051015	C	T	.	.	ALLELEID=1049050;CLNDN=Aortic_valve_disease_2;CLNDISDB=MONDO:MONDO:0013902,MedGen:C3542024,OMIM:614823;CLNHGVS=NC_000015.10:g.66703766C>T;CLNREVSTAT=criteria_provided,_single_submitter;CLNSIG=Uncertain_significance;CLNVC=single_nucleotide_variant;CLNVCSO=SO:0001483;GENEINFO=SMAD6:4091;MC=SO:0001587|nonsense,SO:0001619|non-coding_transcript_variant;ORIGIN=1;Pangolin=ENSG00000137834.15|36:0.0|14:-0.0
chr15	66703789	644007	C	G	.	.	ALLELEID=643485;CLNDN=Aortic_valve_disease_2;CLNDISDB=MONDO:MONDO:0013902,MedGen:C3542024,OMIM:614823;CLNHGVS=NC_000015.10:g.66703789C>G;CLNREVSTAT=criteria_provided,_conflicting_interpretations;CLNSIG=Conflicting_interpretations_of_pathogenicity;CLNSIGCONF=Likely_pathogenic(1),Uncertain_significance(1);CLNVC=single_nucleotide_variant;CLNVCSO=SO:0001483;GENEINFO=SMAD6:4091;MC=SO:0001587|nonsense,SO:0001619|non-coding_transcript_variant;ORIGIN=1;RS=760571406;Pangolin=ENSG00000137834.15|1:0.0|13:-0.0
chr15	66703818	690418	C	T	.	.	ALLELEID=678101;CLNDN=Radioulnar_synostosis;CLNDISDB=Human_Phenotype_Ontology:HP:0002974,Human_Phenotype_Ontology:HP:0003962,MONDO:MONDO:0017985,MedGen:C0158761,OMIM:179300,Orphanet:ORPHA3269,SNOMED_CT:33313004;CLNHGVS=NC_000015.10:g.66703818C>T;CLNREVSTAT=no_assertion_criteria_provided;CLNSIG=Uncertain_significance;CLNVC=single_nucleotide_variant;CLNVCSO=SO:0001483;GENEINFO=SMAD6:4091;MC=SO:0001583|missense_variant,SO:0001619|non-coding_transcript_variant;ORIGIN=16;RS=1359442505;Pangolin=ENSG00000137834.15|22:0.0|-16:-0.0
chr15	66703827	850109	C	A	.	.	ALLELEID=842610;CLNDN=Aortic_valve_disease_2;CLNDISDB=MONDO:MONDO:0013902,MedGen:C3542024,OMIM:614823;CLNHGVS=NC_000015.10:g.66703827C>A;CLNREVSTAT=criteria_provided,_single_submitter;CLNSIG=Uncertain_significance;CLNVC=single_nucleotide_variant;CLNVCSO=SO:0001483;GENEINFO=SMAD6:4091;MC=SO:0001583|missense_variant,SO:0001619|non-coding_transcript_variant;ORIGIN=1;Pangolin=ENSG00000137834.15|2:0.0|11:-0.0
chr15	66703827	1033010	C	T	.	.	ALLELEID=1021356;CLNDN=Aortic_valve_disease_2;CLNDISDB=MONDO:MONDO:0013902,MedGen:C3542024,OMIM:614823;CLNHGVS=NC_000015.10:g.66703827C>T;CLNREVSTAT=criteria_provided,_single_submitter;CLNSIG=Uncertain_significance;CLNVC=single_nucleotide_variant;CLNVCSO=SO:0001483;GENEINFO=SMAD6:4091;MC=SO:0001583|missense_variant,SO:0001619|non-coding_transcript_variant;ORIGIN=0;Pangolin=ENSG00000137834.15|-2:0.0|-25:-0.0
chr15	66703846	567088	G	T	.	.	ALLELEID=569582;CLNDN=Loeys-Dietz_syndrome_3|Aortic_valve_disease_2;CLNDISDB=MONDO:MONDO:0013426,MedGen:C3151087,OMIM:613795,Orphanet:ORPHA284984|MONDO:MONDO:0013902,MedGen:C3542024,OMIM:614823;CLNHGVS=NC_000015.10:g.66703846G>T;CLNREVSTAT=criteria_provided,_single_submitter;CLNSIG=Uncertain_significance;CLNVC=single_nucleotide_variant;CLNVCSO=SO:0001483;GENEINFO=SMAD6:4091;MC=SO:0001583|missense_variant,SO:0001619|non-coding_transcript_variant;ORIGIN=1;RS=1567091749;Pangolin=ENSG00000137834.15|-44:0.0|-6:-0.0
chr15	66703856	848092	G	A	.	.	ALLELEID=842611;CLNDN=Aortic_valve_disease_2;CLNDISDB=MONDO:MONDO:0013902,MedGen:C3542024,OMIM:614823;CLNHGVS=NC_000015.10:g.66703856G>A;CLNREVSTAT=criteria_provided,_single_submitter;CLNSIG=Uncertain_significance;CLNVC=single_nucleotide_variant;CLNVCSO=SO:0001483;GENEINFO=SMAD6:4091;MC=SO:0001583|missense_variant,SO:0001619|non-coding_transcript_variant;ORIGIN=1;Pangolin=ENSG00000137834.15|2:0.0|-16:-0.0
chr15	66703869	590961	G	C	.	.	AF_EXAC=0.0;ALLELEID=581904;CLNDN=Aortic_valve_disease_1;CLNDISDB=MONDO:MONDO:0024523,MedGen:C3887892,OMIM:109730;CLNHGVS=NC_000015.10:g.66703869G>C;CLNREVSTAT=no_assertion_criteria_provided;CLNSIG=Uncertain_significance;CLNVC=single_nucleotide_variant;CLNVCSO=SO:0001483;GENEINFO=SMAD6:4091;MC=SO:0001583|missense_variant,SO:0001619|non-coding_transcript_variant;ORIGIN=4;RS=768542939;Pangolin=ENSG00000137834.15|0:0.0|-29:-0.0
chr15	66703871	690412	T	A	.	.	ALLELEID=678103;CLNDN=Radioulnar_synostosis;CLNDISDB=Human_Phenotype_Ontology:HP:0002974,Human_Phenotype_Ontology:HP:0003962,MONDO:MONDO:0017985,MedGen:C0158761,OMIM:179300,Orphanet:ORPHA3269,SNOMED_CT:33313004;CLNHGVS=NC_000015.10:g.66703871T>A;CLNREVSTAT=no_assertion_criteria_provided;CLNSIG=Uncertain_significance,_risk_factor;CLNVC=single_nucleotide_variant;CLNVCSO=SO:0001483;CLNVI=OMIM_Allelic_Variant:602931.0010;GENEINFO=SMAD6:4091;MC=SO:0001583|missense_variant,SO:0001619|non-coding_transcript_variant;ORIGIN=1;RS=1595757271;Pangolin=ENSG00000137834.15|2:0.0|42:-0.0
chr15	66703907	690407	G	C	.	.	ALLELEID=678104;CLNDN=Radioulnar_synostosis;CLNDISDB=Human_Phenotype_Ontology:HP:0002974,Human_Phenotype_Ontology:HP:0003962,MONDO:MONDO:0017985,MedGen:C0158761,OMIM:179300,Orphanet:ORPHA3269,SNOMED_CT:33313004;CLNHGVS=NC_000015.10:g.66703907G>C;CLNREVSTAT=no_assertion_criteria_provided;CLNSIG=Uncertain_significance;CLNVC=single_nucleotide_variant;CLNVCSO=SO:0001483;GENEINFO=SMAD6:4091;MC=SO:0001583|missense_variant,SO:0001619|non-coding_transcript_variant;ORIGIN=0;RS=1222990058;Pangolin=ENSG00000137834.15|6:0.0|-7:-0.0
chr15	66703914	573082	C	G	.	.	ALLELEID=573481;CLNDN=Loeys-Dietz_syndrome_3|Aortic_valve_disease_2;CLNDISDB=MONDO:MONDO:0013426,MedGen:C3151087,OMIM:613795,Orphanet:ORPHA284984|MONDO:MONDO:0013902,MedGen:C3542024,OMIM:614823;CLNHGVS=NC_000015.10:g.66703914C>G;CLNREVSTAT=criteria_provided,_single_submitter;CLNSIG=Uncertain_significance;CLNVC=single_nucleotide_variant;CLNVCSO=SO:0001483;GENEINFO=SMAD6:4091;MC=SO:0001583|missense_variant,SO:0001619|non-coding_transcript_variant;ORIGIN=1;RS=1567091826;Pangolin=ENSG00000137834.15|-45:0.0|-1:-0.0
chr15	66703925	417818	C	T	.	.	ALLELEID=404705;CLNDN=Aortic_valve_disease_2|CRANIOSYNOSTOSIS_7,_SUSCEPTIBILITY_TO;CLNDISDB=MONDO:MONDO:0013902,MedGen:C3542024,OMIM:614823|MedGen:C4479677;CLNHGVS=NC_000015.10:g.66703925C>T;CLNREVSTAT=criteria_provided,_single_submitter;CLNSIG=Uncertain_significance;CLNVC=single_nucleotide_variant;CLNVCSO=SO:0001483;CLNVI=OMIM_Allelic_Variant:602931.0004;GENEINFO=SMAD6:4091;MC=SO:0001587|nonsense,SO:0001619|non-coding_transcript_variant;ORIGIN=1;RS=1064793003;Pangolin=ENSG00000137834.15|42:0.0|3:-0.0
chr15	66703941	641172	G	A	.	.	ALLELEID=643486;CLNDN=Aortic_valve_disease_2;CLNDISDB=MONDO:MONDO:0013902,MedGen:C3542024,OMIM:614823;CLNHGVS=NC_000015.10:g.66703941G>A;CLNREVSTAT=criteria_provided,_single_submitter;CLNSIG=Uncertain_significance;CLNVC=single_nucleotide_variant;CLNVCSO=SO:0001483;GENEINFO=SMAD6:4091;MC=SO:0001583|missense_variant,SO:0001619|non-coding_transcript_variant;ORIGIN=1;RS=1439907263;Pangolin=ENSG00000137834.15|26:0.0|-47:-0.0
chr15	66703949	590962	C	G	.	.	ALLELEID=581905;CLNDN=Aortic_valve_disease_1;CLNDISDB=MONDO:MONDO:0024523,MedGen:C3887892,OMIM:109730;CLNHGVS=NC_000015.10:g.66703949C>G;CLNREVSTAT=no_assertion_criteria_provided;CLNSIG=Uncertain_significance;CLNVC=single_nucleotide_variant;CLNVCSO=SO:0001483;GENEINFO=SMAD6:4091;MC=SO:0001583|missense_variant,SO:0001619|non-coding_transcript_variant;ORIGIN=1;RS=1395007983;Pangolin=ENSG00000137834.15|-7:0.0|18:-0.0
chr15	66703949	985273	C	T	.	.	ALLELEID=973967;CLNDN=Inborn_genetic_diseases;CLNDISDB=MeSH:D030342,MedGen:C0950123;CLNHGVS=NC_000015.10:g.66703949C>T;CLNREVSTAT=criteria_provided,_single_submitter;CLNSIG=Uncertain_significance;CLNVC=single_nucleotide_variant;CLNVCSO=SO:0001483;GENEINFO=SMAD6:4091;MC=SO:0001583|missense_variant,SO:0001619|non-coding_transcript_variant;ORIGIN=1;Pangolin=ENSG00000137834.15|18:0.0|11:-0.0
chr15	66703950	590963	G	C	.	.	ALLELEID=581906;CLNDN=Aortic_valve_disease_1;CLNDISDB=MONDO:MONDO:0024523,MedGen:C3887892,OMIM:109730;CLNHGVS=NC_000015.10:g.66703950G>C;CLNREVSTAT=no_assertion_criteria_provided;CLNSIG=Uncertain_significance;CLNVC=single_nucleotide_variant;CLNVCSO=SO:0001483;GENEINFO=SMAD6:4091;MC=SO:0001583|missense_variant,SO:0001619|non-coding_transcript_variant;ORIGIN=4;RS=1419095990;Pangolin=ENSG00000137834.15|17:0.0|10:-0.0
chr15	66703954	942460	G	A	.	.	ALLELEID=937027;CLNDN=Aortic_valve_disease_2;CLNDISDB=MONDO:MONDO:0013902,MedGen:C3542024,OMIM:614823;CLNHGVS=NC_000015.10:g.66703954G>A;CLNREVSTAT=criteria_provided,_single_submitter;CLNSIG=Uncertain_significance;CLNVC=single_nucleotide_variant;CLNVCSO=SO:0001483;GENEINFO=SMAD6:4091;MC=SO:0001587|nonsense,SO:0001619|non-coding_transcript_variant;ORIGIN=1;Pangolin=ENSG00000137834.15|13:0.0|6:-0.0
chr15	66703956	862481	C	T	.	.	ALLELEID=842612;CLNDN=Aortic_valve_disease_2;CLNDISDB=MONDO:MONDO:0013902,MedGen:C3542024,OMIM:614823;CLNHGVS=NC_000015.10:g.66703956C>T;CLNREVSTAT=criteria_provided,_single_submitter;CLNSIG=Uncertain_significance;CLNVC=single_nucleotide_variant;CLNVCSO=SO:0001483;GENEINFO=SMAD6:4091;MC=SO:0001583|missense_variant,SO:0001619|non-coding_transcript_variant;ORIGIN=1;Pangolin=ENSG00000137834.15|11:0.0|49:-0.0
chr15	66703973	1058716	G	A	.	.	ALLELEID=1049051;CLNDN=Aortic_valve_disease_2;CLNDISDB=MONDO:MONDO:0013902,MedGen:C3542024,OMIM:614823;CLNHGVS=NC_000015.10:g.66703973G>A;CLNREVSTAT=criteria_provided,_single_submitter;CLNSIG=Uncertain_significance;CLNVC=single_nucleotide_variant;CLNVCSO=SO:0001483;GENEINFO=SMAD6:4091;MC=SO:0001583|missense_variant,SO:0001619|non-coding_transcript_variant;ORIGIN=1;Pangolin=ENSG00000137834.15|32:0.0|-6:-0.0
chr15	66703986	571024	C	T	.	.	ALLELEID=567230;CLNDN=Loeys-Dietz_syndrome_3|Aortic_valve_disease_2;CLNDISDB=MONDO:MONDO:0013426,MedGen:C3151087,OMIM:613795,Orphanet:ORPHA284984|MONDO:MONDO:0013902,MedGen:C3542024,OMIM:614823;CLNHGVS=NC_000015.10:g.66703986C>T;CLNREVSTAT=criteria_provided,_single_submitter;CLNSIG=Uncertain_significance;CLNVC=single_nucleotide_variant;CLNVCSO=SO:0001483;GENEINFO=SMAD6:4091;MC=SO:0001583|missense_variant,SO:0001619|non-coding_transcript_variant;ORIGIN=1;RS=946670694;Pangolin=ENSG00000137834.15|-19:0.0|19:-0.0
chr15	66704007	645791	T	TCGC	.	.	ALLELEID=643487;CLNDN=Aortic_valve_disease_2;CLNDISDB=MONDO:MONDO:0013902,MedGen:C3542024,OMIM:614823;CLNHGVS=NC_000015.10:g.66704010_66704012CCG[5];CLNREVSTAT=criteria_provided,_single_submitter;CLNSIG=Uncertain_significance;CLNVC=Microsatellite;CLNVCSO=SO:0000289;GENEINFO=SMAD6:4091;MC=SO:0001619|non-coding_transcript_variant,SO:0001821|inframe_insertion;ORIGIN=1;RS=774732566;Pangolin=ENSG00000137834.15|-2:0.0|-40:-0.0
chr15	66704015	1022217	G	A	.	.	ALLELEID=1011581;CLNDN=Aortic_valve_disease_2;CLNDISDB=MONDO:MONDO:0013902,MedGen:C3542024,OMIM:614823;CLNHGVS=NC_000015.10:g.66704015G>A;CLNREVSTAT=criteria_provided,_single_submitter;CLNSIG=Uncertain_significance;CLNVC=single_nucleotide_variant;CLNVCSO=SO:0001483;GENEINFO=SMAD6:4091;MC=SO:0001583|missense_variant,SO:0001619|non-coding_transcript_variant;ORIGIN=1;Pangolin=ENSG00000137834.15|-48:0.0|-10:-0.0
chr15	66704019	1039507	C	A	.	.	ALLELEID=1032100;CLNDN=Aortic_valve_disease_2;CLNDISDB=MONDO:MONDO:0013902,MedGen:C3542024,OMIM:614823;CLNHGVS=NC_000015.10:g.66704019C>A;CLNREVSTAT=criteria_provided,_single_submitter;CLNSIG=Uncertain_significance;CLNVC=single_nucleotide_variant;CLNVCSO=SO:0001483;GENEINFO=SMAD6:4091;MC=SO:0001583|missense_variant,SO:0001619|non-coding_transcript_variant;ORIGIN=1;Pangolin=ENSG00000137834.15|-14:0.0|-30:-0.0
chr15	66704034	579137	T	C	.	.	ALLELEID=573487;CLNDN=Loeys-Dietz_syndrome_3|Aortic_valve_disease_2;CLNDISDB=MONDO:MONDO:0013426,MedGen:C3151087,OMIM:613795,Orphanet:ORPHA284984|MONDO:MONDO:0013902,MedGen:C3542024,OMIM:614823;CLNHGVS=NC_000015.10:g.66704034T>C;CLNREVSTAT=criteria_provided,_single_submitter;CLNSIG=Uncertain_significance;CLNVC=single_nucleotide_variant;CLNVCSO=SO:0001483;GENEINFO=SMAD6:4091;MC=SO:0001583|missense_variant,SO:0001619|non-coding_transcript_variant;ORIGIN=1;RS=1049275389;Pangolin=ENSG00000137834.15|-29:0.0|41:-0.02
chr15	66704045	1017896	C	T	.	.	ALLELEID=1011582;CLNDN=Aortic_valve_disease_2;CLNDISDB=MONDO:MONDO:0013902,MedGen:C3542024,OMIM:614823;CLNHGVS=NC_000015.10:g.66704045C>T;CLNREVSTAT=criteria_provided,_single_submitter;CLNSIG=Uncertain_significance;CLNVC=single_nucleotide_variant;CLNVCSO=SO:0001483;GENEINFO=SMAD6:4091;MC=SO:0001583|missense_variant,SO:0001619|non-coding_transcript_variant;ORIGIN=1;Pangolin=ENSG00000137834.15|30:0.02|-13:-0.0
chr15	66704046	858080	C	T	.	.	ALLELEID=842613;CLNDN=Aortic_valve_disease_2;CLNDISDB=MONDO:MONDO:0013902,MedGen:C3542024,OMIM:614823;CLNHGVS=NC_000015.10:g.66704046C>T;CLNREVSTAT=criteria_provided,_single_submitter;CLNSIG=Uncertain_significance;CLNVC=single_nucleotide_variant;CLNVCSO=SO:0001483;GENEINFO=SMAD6:4091;MC=SO:0001583|missense_variant,SO:0001619|non-coding_transcript_variant;ORIGIN=1;Pangolin=ENSG00000137834.15|29:0.03|-14:-0.0
chr15	66704051	590964	CA	C	.	.	ALLELEID=581908;CLNDN=Aortic_valve_disease_2|Aortic_valve_disease_1;CLNDISDB=MONDO:MONDO:0013902,MedGen:C3542024,OMIM:614823|MONDO:MONDO:0024523,MedGen:C3887892,OMIM:109730;CLNHGVS=NC_000015.10:g.66704052del;CLNREVSTAT=no_assertion_criteria_provided;CLNSIG=Conflicting_interpretations_of_pathogenicity;CLNSIGCONF=Pathogenic(1),Uncertain_significance(1);CLNVC=Deletion;CLNVCSO=SO:0000159;CLNVI=OMIM_Allelic_Variant:602931.0007;GENEINFO=SMAD6:4091;MC=SO:0001589|frameshift_variant,SO:0001619|non-coding_transcript_variant;ORIGIN=5;RS=1567092071;Pangolin=ENSG00000137834.15|-19:0.0|24:-0.07
chr15	66704058	690411	G	A	.	.	ALLELEID=678105;CLNDN=Radioulnar_synostosis;CLNDISDB=Human_Phenotype_Ontology:HP:0002974,Human_Phenotype_Ontology:HP:0003962,MONDO:MONDO:0017985,MedGen:C0158761,OMIM:179300,Orphanet:ORPHA3269,SNOMED_CT:33313004;CLNHGVS=NC_000015.10:g.66704058G>A;CLNREVSTAT=no_assertion_criteria_provided;CLNSIG=Uncertain_significance;CLNVC=single_nucleotide_variant;CLNVCSO=SO:0001483;GENEINFO=SMAD6:4091;MC=SO:0001583|missense_variant,SO:0001619|non-coding_transcript_variant;ORIGIN=0;RS=1396117157;Pangolin=ENSG00000137834.15|17:0.06|1:-0.0
chr15	66704072	471763	C	T	.	.	AF_EXAC=0.0;ALLELEID=465324;CLNDN=Loeys-Dietz_syndrome_3|Aortic_valve_disease_2;CLNDISDB=MONDO:MONDO:0013426,MedGen:C3151087,OMIM:613795,Orphanet:ORPHA284984|MONDO:MONDO:0013902,MedGen:C3542024,OMIM:614823;CLNHGVS=NC_000015.10:g.66704072C>T;CLNREVSTAT=criteria_provided,_single_submitter;CLNSIG=Uncertain_significance;CLNVC=single_nucleotide_variant;CLNVCSO=SO:0001483;GENEINFO=SMAD6:4091;MC=SO:0001583|missense_variant,SO:0001619|non-coding_transcript_variant;ORIGIN=1;RS=781458675;Pangolin=ENSG00000137834.15|-2:0.01|3:-0.03
chr15	66704075	838515	G	T	.	.	ALLELEID=842614;CLNDN=Aortic_valve_disease_2;CLNDISDB=MONDO:MONDO:0013902,MedGen:C3542024,OMIM:614823;CLNHGVS=NC_000015.10:g.66704075G>T;CLNREVSTAT=criteria_provided,_single_submitter;CLNSIG=Uncertain_significance;CLNVC=single_nucleotide_variant;CLNVCSO=SO:0001483;GENEINFO=SMAD6:4091;MC=SO:0001587|nonsense,SO:0001619|non-coding_transcript_variant;ORIGIN=1;Pangolin=ENSG00000137834.15|-43:0.0|0:-0.53
chr15	66711683	963660	C	T	.	.	ALLELEID=948982;CLNDN=Aortic_valve_disease_2;CLNDISDB=MONDO:MONDO:0013902,MedGen:C3542024,OMIM:614823;CLNHGVS=NC_000015.10:g.66711683C>T;CLNREVSTAT=criteria_provided,_single_submitter;CLNSIG=Uncertain_significance;CLNVC=single_nucleotide_variant;CLNVCSO=SO:0001483;GENEINFO=SMAD6:4091;MC=SO:0001583|missense_variant,SO:0001619|non-coding_transcript_variant;ORIGIN=1;Pangolin=ENSG00000137834.15|27:0.0|-15:-0.01
chr15	66711687	690421	C	G	.	.	ALLELEID=678106;CLNDN=Radioulnar_synostosis;CLNDISDB=Human_Phenotype_Ontology:HP:0002974,Human_Phenotype_Ontology:HP:0003962,MONDO:MONDO:0017985,MedGen:C0158761,OMIM:179300,Orphanet:ORPHA3269,SNOMED_CT:33313004;CLNHGVS=NC_000015.10:g.66711687C>G;CLNREVSTAT=no_assertion_criteria_provided;CLNSIG=Uncertain_significance;CLNVC=single_nucleotide_variant;CLNVCSO=SO:0001483;GENEINFO=SMAD6:4091;MC=SO:0001587|nonsense,SO:0001619|non-coding_transcript_variant;ORIGIN=16;RS=1595763070;Pangolin=ENSG00000137834.15|1:0.0|-19:-0.04
chr15	66711691	471764	C	T	.	.	ALLELEID=464430;CLNDN=Loeys-Dietz_syndrome_3|Aortic_valve_disease_2;CLNDISDB=MONDO:MONDO:0013426,MedGen:C3151087,OMIM:613795,Orphanet:ORPHA284984|MONDO:MONDO:0013902,MedGen:C3542024,OMIM:614823;CLNHGVS=NC_000015.10:g.66711691C>T;CLNREVSTAT=criteria_provided,_single_submitter;CLNSIG=Uncertain_significance;CLNVC=single_nucleotide_variant;CLNVCSO=SO:0001483;GENEINFO=SMAD6:4091;MC=SO:0001583|missense_variant,SO:0001619|non-coding_transcript_variant;ORIGIN=1;RS=200004068;Pangolin=ENSG00000137834.15|-48:0.0|-23:-0.01
chr15	66711703	938621	C	T	.	.	ALLELEID=937028;CLNDN=Aortic_valve_disease_2;CLNDISDB=MONDO:MONDO:0013902,MedGen:C3542024,OMIM:614823;CLNHGVS=NC_000015.10:g.66711703C>T;CLNREVSTAT=criteria_provided,_single_submitter;CLNSIG=Uncertain_significance;CLNVC=single_nucleotide_variant;CLNVCSO=SO:0001483;GENEINFO=SMAD6:4091;MC=SO:0001583|missense_variant,SO:0001619|non-coding_transcript_variant;ORIGIN=1;Pangolin=ENSG00000137834.15|-23:0.0|-35:-0.01
chr15	66711704	1044815	G	A	.	.	ALLELEID=1032101;CLNDN=Aortic_valve_disease_2;CLNDISDB=MONDO:MONDO:0013902,MedGen:C3542024,OMIM:614823;CLNHGVS=NC_000015.10:g.66711704G>A;CLNREVSTAT=criteria_provided,_single_submitter;CLNSIG=Uncertain_significance;CLNVC=single_nucleotide_variant;CLNVCSO=SO:0001483;GENEINFO=SMAD6:4091;MC=SO:0001583|missense_variant,SO:0001619|non-coding_transcript_variant;ORIGIN=1;Pangolin=ENSG00000137834.15|-36:0.0|-36:-0.0
chr15	66711709	1006378	G	A	.	.	ALLELEID=996359;CLNDN=Aortic_valve_disease_2;CLNDISDB=MONDO:MONDO:0013902,MedGen:C3542024,OMIM:614823;CLNHGVS=NC_000015.10:g.66711709G>A;CLNREVSTAT=criteria_provided,_single_submitter;CLNSIG=Uncertain_significance;CLNVC=single_nucleotide_variant;CLNVCSO=SO:0001483;GENEINFO=SMAD6:4091;MC=SO:0001583|missense_variant,SO:0001619|non-coding_transcript_variant;ORIGIN=1;Pangolin=ENSG00000137834.15|-41:0.01|47:-0.0
chr15	66716420	835853	G	C	.	.	ALLELEID=852608;CLNDN=Aortic_valve_disease_2;CLNDISDB=MONDO:MONDO:0013902,MedGen:C3542024,OMIM:614823;CLNHGVS=NC_000015.10:g.66716420G>C;CLNREVSTAT=criteria_provided,_single_submitter;CLNSIG=Uncertain_significance;CLNVC=single_nucleotide_variant;CLNVCSO=SO:0001483;GENEINFO=SMAD6:4091;MC=SO:0001574|splice_acceptor_variant;ORIGIN=1;Pangolin=ENSG00000137834.15|39:0.08|1:-0.88
chr15	66716446	690409	C	A	.	.	AF_EXAC=1e-05;ALLELEID=678107;CLNDN=Radioulnar_synostosis;CLNDISDB=Human_Phenotype_Ontology:HP:0002974,Human_Phenotype_Ontology:HP:0003962,MONDO:MONDO:0017985,MedGen:C0158761,OMIM:179300,Orphanet:ORPHA3269,SNOMED_CT:33313004;CLNHGVS=NC_000015.10:g.66716446C>A;CLNREVSTAT=no_assertion_criteria_provided;CLNSIG=Uncertain_significance;CLNVC=single_nucleotide_variant;CLNVCSO=SO:0001483;GENEINFO=SMAD6:4091;MC=SO:0001587|nonsense,SO:0001619|non-coding_transcript_variant;ORIGIN=0;RS=767259025;Pangolin=ENSG00000137834.15|40:0.0|-25:-0.04
chr15	66716447	861141	A	T	.	.	ALLELEID=842615;CLNDN=Aortic_valve_disease_2;CLNDISDB=MONDO:MONDO:0013902,MedGen:C3542024,OMIM:614823;CLNHGVS=NC_000015.10:g.66716447A>T;CLNREVSTAT=criteria_provided,_single_submitter;CLNSIG=Uncertain_significance;CLNVC=single_nucleotide_variant;CLNVCSO=SO:0001483;GENEINFO=SMAD6:4091;MC=SO:0001583|missense_variant,SO:0001619|non-coding_transcript_variant;ORIGIN=1;Pangolin=ENSG00000137834.15|12:0.0|-26:-0.01
chr15	66716467	1063797	C	A	.	.	ALLELEID=1049052;CLNDN=Aortic_valve_disease_2;CLNDISDB=MONDO:MONDO:0013902,MedGen:C3542024,OMIM:614823;CLNHGVS=NC_000015.10:g.66716467C>A;CLNREVSTAT=criteria_provided,_single_submitter;CLNSIG=Uncertain_significance;CLNVC=single_nucleotide_variant;CLNVCSO=SO:0001483;GENEINFO=SMAD6:4091;MC=SO:0001583|missense_variant,SO:0001619|non-coding_transcript_variant;ORIGIN=1;Pangolin=ENSG00000137834.15|-46:0.0|-46:-0.0
chr15	66716485	577521	G	A	.	.	AF_ESP=8e-05;AF_EXAC=3e-05;AF_TGP=0.0002;ALLELEID=569054;CLNDN=Loeys-Dietz_syndrome_3|Aortic_valve_disease_2;CLNDISDB=MONDO:MONDO:0013426,MedGen:C3151087,OMIM:613795,Orphanet:ORPHA284984|MONDO:MONDO:0013902,MedGen:C3542024,OMIM:614823;CLNHGVS=NC_000015.10:g.66716485G>A;CLNREVSTAT=criteria_provided,_single_submitter;CLNSIG=Uncertain_significance;CLNVC=single_nucleotide_variant;CLNVCSO=SO:0001483;GENEINFO=SMAD6:4091;MC=SO:0001619|non-coding_transcript_variant,SO:0001819|synonymous_variant;ORIGIN=1;RS=144403747;Pangolin=ENSG00000137834.15|1:0.48|13:-0.03
chr15	66780995	1024770	A	G	.	.	ALLELEID=1011583;CLNDN=Aortic_valve_disease_2;CLNDISDB=MONDO:MONDO:0013902,MedGen:C3542024,OMIM:614823;CLNHGVS=NC_000015.10:g.66780995A>G;CLNREVSTAT=criteria_provided,_single_submitter;CLNSIG=Uncertain_significance;CLNVC=single_nucleotide_variant;CLNVCSO=SO:0001483;GENEINFO=SMAD6:4091;MC=SO:0001574|splice_acceptor_variant;ORIGIN=1;Pangolin=ENSG00000137834.15|9:0.15|2:-0.87
chr15	66781017	405517	G	A	.	.	AF_ESP=0.00015;AF_EXAC=0.00039;ALLELEID=400453;CLNDN=Aortic_valve_disease_2;CLNDISDB=MONDO:MONDO:0013902,MedGen:C3542024,OMIM:614823;CLNHGVS=NC_000015.10:g.66781017G>A;CLNREVSTAT=criteria_provided,_single_submitter;CLNSIG=Uncertain_significance;CLNVC=single_nucleotide_variant;CLNVCSO=SO:0001483;GENEINFO=SMAD6:4091;MC=SO:0001583|missense_variant,SO:0001619|non-coding_transcript_variant;ORIGIN=1;RS=199822239;Pangolin=ENSG00000137834.15|-20:0.01|-13:-0.0
chr15	66781020	1020663	A	G	.	.	ALLELEID=1011584;CLNDN=Aortic_valve_disease_2;CLNDISDB=MONDO:MONDO:0013902,MedGen:C3542024,OMIM:614823;CLNHGVS=NC_000015.10:g.66781020A>G;CLNREVSTAT=criteria_provided,_single_submitter;CLNSIG=Uncertain_significance;CLNVC=single_nucleotide_variant;CLNVCSO=SO:0001483;GENEINFO=SMAD6:4091;MC=SO:0001583|missense_variant,SO:0001619|non-coding_transcript_variant;ORIGIN=1;Pangolin=ENSG00000137834.15|-26:0.0|-23:-0.01
chr15	66781042	471766	G	C	.	.	AF_ESP=8e-05;AF_TGP=0.0002;ALLELEID=464444;CLNDN=Aortic_valve_disease_2;CLNDISDB=MONDO:MONDO:0013902,MedGen:C3542024,OMIM:614823;CLNHGVS=NC_000015.10:g.66781042G>C;CLNREVSTAT=criteria_provided,_single_submitter;CLNSIG=Uncertain_significance;CLNVC=single_nucleotide_variant;CLNVCSO=SO:0001483;GENEINFO=SMAD6:4091;MC=SO:0001583|missense_variant,SO:0001619|non-coding_transcript_variant;ORIGIN=1;RS=199531653;Pangolin=ENSG00000137834.15|-45:0.01|1:-0.0
chr15	66781044	640191	G	C	.	.	AF_EXAC=1e-05;ALLELEID=643488;CLNDN=Aortic_valve_disease_2;CLNDISDB=MONDO:MONDO:0013902,MedGen:C3542024,OMIM:614823;CLNHGVS=NC_000015.10:g.66781044G>C;CLNREVSTAT=criteria_provided,_single_submitter;CLNSIG=Uncertain_significance;CLNVC=single_nucleotide_variant;CLNVCSO=SO:0001483;GENEINFO=SMAD6:4091;MC=SO:0001583|missense_variant,SO:0001619|non-coding_transcript_variant;ORIGIN=1;RS=772926628;Pangolin=ENSG00000137834.15|-47:0.0|-47:-0.0
chr15	66781050	1028400	T	C	.	.	ALLELEID=1017964;CLNDN=Aortic_valve_disease_2;CLNDISDB=MONDO:MONDO:0013902,MedGen:C3542024,OMIM:614823;CLNHGVS=NC_000015.10:g.66781050T>C;CLNREVSTAT=criteria_provided,_single_submitter;CLNSIG=Uncertain_significance;CLNVC=single_nucleotide_variant;CLNVCSO=SO:0001483;GENEINFO=SMAD6:4091;MC=SO:0001583|missense_variant,SO:0001619|non-coding_transcript_variant;ORIGIN=16;Pangolin=ENSG00000137834.15|1:0.0|40:-0.0
chr15	66781060	690413	A	C	.	.	ALLELEID=678109;CLNDN=Radioulnar_synostosis;CLNDISDB=Human_Phenotype_Ontology:HP:0002974,Human_Phenotype_Ontology:HP:0003962,MONDO:MONDO:0017985,MedGen:C0158761,OMIM:179300,Orphanet:ORPHA3269,SNOMED_CT:33313004;CLNHGVS=NC_000015.10:g.66781060A>C;CLNREVSTAT=no_assertion_criteria_provided;CLNSIG=Uncertain_significance;CLNVC=single_nucleotide_variant;CLNVCSO=SO:0001483;GENEINFO=SMAD6:4091;MC=SO:0001583|missense_variant,SO:0001619|non-coding_transcript_variant;ORIGIN=0;RS=142278375;Pangolin=ENSG00000137834.15|41:0.0|30:-0.0
chr15	66781066	950831	C	T	.	.	ALLELEID=927399;CLNDN=Aortic_valve_disease_2;CLNDISDB=MONDO:MONDO:0013902,MedGen:C3542024,OMIM:614823;CLNHGVS=NC_000015.10:g.66781066C>T;CLNREVSTAT=criteria_provided,_single_submitter;CLNSIG=Uncertain_significance;CLNVC=single_nucleotide_variant;CLNVCSO=SO:0001483;GENEINFO=SMAD6:4091;MC=SO:0001583|missense_variant,SO:0001619|non-coding_transcript_variant;ORIGIN=1;Pangolin=ENSG00000137834.15|35:0.0|24:-0.0
chr15	66781068	800823	C	T	.	.	ALLELEID=788889;CLNDN=Joubert_syndrome_9;CLNDISDB=MONDO:MONDO:0012849,MedGen:C2676788,OMIM:612285;CLNHGVS=NC_000015.10:g.66781068C>T;CLNREVSTAT=no_assertion_criteria_provided;CLNSIG=Uncertain_significance;CLNVC=single_nucleotide_variant;CLNVCSO=SO:0001483;GENEINFO=SMAD6:4091;MC=SO:0001583|missense_variant,SO:0001619|non-coding_transcript_variant;ORIGIN=1;RS=1333091798;Pangolin=ENSG00000137834.15|-2:0.0|2:-0.0
chr15	66781083	864659	TA	T	.	.	ALLELEID=842616;CLNDN=Aortic_valve_disease_2;CLNDISDB=MONDO:MONDO:0013902,MedGen:C3542024,OMIM:614823;CLNHGVS=NC_000015.10:g.66781084del;CLNREVSTAT=criteria_provided,_single_submitter;CLNSIG=Uncertain_significance;CLNVC=Deletion;CLNVCSO=SO:0000159;GENEINFO=SMAD6:4091;MC=SO:0001589|frameshift_variant,SO:0001619|non-coding_transcript_variant;ORIGIN=1;Pangolin=ENSG00000137834.15|48:0.0|7:-0.0
chr15	66781084	1036202	ATG	A	.	.	ALLELEID=1032102;CLNDN=Aortic_valve_disease_2;CLNDISDB=MONDO:MONDO:0013902,MedGen:C3542024,OMIM:614823;CLNHGVS=NC_000015.10:g.66781085_66781086del;CLNREVSTAT=criteria_provided,_single_submitter;CLNSIG=Uncertain_significance;CLNVC=Deletion;CLNVCSO=SO:0000159;GENEINFO=SMAD6:4091;MC=SO:0001589|frameshift_variant,SO:0001619|non-coding_transcript_variant;ORIGIN=1;Pangolin=ENSG00000137834.15|47:0.0|6:-0.0
chr15	66781094	690426	C	G	.	.	ALLELEID=678110;CLNDN=Radioulnar_synostosis;CLNDISDB=Human_Phenotype_Ontology:HP:0002974,Human_Phenotype_Ontology:HP:0003962,MONDO:MONDO:0017985,MedGen:C0158761,OMIM:179300,Orphanet:ORPHA3269,SNOMED_CT:33313004;CLNHGVS=NC_000015.10:g.66781094C>G;CLNREVSTAT=no_assertion_criteria_provided;CLNSIG=Uncertain_significance,_risk_factor;CLNVC=single_nucleotide_variant;CLNVCSO=SO:0001483;CLNVI=OMIM_Allelic_Variant:602931.0009;GENEINFO=SMAD6:4091;MC=SO:0001587|nonsense,SO:0001619|non-coding_transcript_variant;ORIGIN=9;RS=200493039;Pangolin=ENSG00000137834.15|37:0.0|-4:-0.0
chr15	66781119	651267	G	C	.	.	ALLELEID=643489;CLNDN=Aortic_valve_disease_2;CLNDISDB=MONDO:MONDO:0013902,MedGen:C3542024,OMIM:614823;CLNHGVS=NC_000015.10:g.66781119G>C;CLNREVSTAT=criteria_provided,_single_submitter;CLNSIG=Uncertain_significance;CLNVC=single_nucleotide_variant;CLNVCSO=SO:0001483;GENEINFO=SMAD6:4091;MC=SO:0001583|missense_variant,SO:0001619|non-coding_transcript_variant;ORIGIN=1;RS=1595804836;Pangolin=ENSG00000137834.15|12:0.0|7:-0.0
chr15	66781146	471744	C	G	.	.	ALLELEID=465074;CLNDN=Loeys-Dietz_syndrome_3|Aortic_valve_disease_2;CLNDISDB=MONDO:MONDO:0013426,MedGen:C3151087,OMIM:613795,Orphanet:ORPHA284984|MONDO:MONDO:0013902,MedGen:C3542024,OMIM:614823;CLNHGVS=NC_000015.10:g.66781146C>G;CLNREVSTAT=criteria_provided,_single_submitter;CLNSIG=Uncertain_significance;CLNVC=single_nucleotide_variant;CLNVCSO=SO:0001483;GENEINFO=SMAD6:4091;MC=SO:0001583|missense_variant,SO:0001619|non-coding_transcript_variant;ORIGIN=1;RS=1555440081;Pangolin=ENSG00000137834.15|35:0.0|-1:-0.0
chr15	66781153	690408	A	G	.	.	ALLELEID=678111;CLNDN=Radioulnar_synostosis;CLNDISDB=Human_Phenotype_Ontology:HP:0002974,Human_Phenotype_Ontology:HP:0003962,MONDO:MONDO:0017985,MedGen:C0158761,OMIM:179300,Orphanet:ORPHA3269,SNOMED_CT:33313004;CLNHGVS=NC_000015.10:g.66781153A>G;CLNREVSTAT=no_assertion_criteria_provided;CLNSIG=Uncertain_significance;CLNVC=single_nucleotide_variant;CLNVCSO=SO:0001483;GENEINFO=SMAD6:4091;MC=SO:0001583|missense_variant,SO:0001619|non-coding_transcript_variant;ORIGIN=0;RS=1567115899;Pangolin=ENSG00000137834.15|-22:0.0|2:-0.0
chr15	66781162	999929	T	C	.	.	ALLELEID=996360;CLNDN=Aortic_valve_disease_2;CLNDISDB=MONDO:MONDO:0013902,MedGen:C3542024,OMIM:614823;CLNHGVS=NC_000015.10:g.66781162T>C;CLNREVSTAT=criteria_provided,_single_submitter;CLNSIG=Uncertain_significance;CLNVC=single_nucleotide_variant;CLNVCSO=SO:0001483;GENEINFO=SMAD6:4091;MC=SO:0001583|missense_variant,SO:0001619|non-coding_transcript_variant;ORIGIN=1;Pangolin=ENSG00000137834.15|-31:0.0|-2:-0.0
chr15	66781198	471745	G	A	.	.	ALLELEID=464449;CLNDN=Loeys-Dietz_syndrome_3|Aortic_valve_disease_2;CLNDISDB=MONDO:MONDO:0013426,MedGen:C3151087,OMIM:613795,Orphanet:ORPHA284984|MONDO:MONDO:0013902,MedGen:C3542024,OMIM:614823;CLNHGVS=NC_000015.10:g.66781198G>A;CLNREVSTAT=criteria_provided,_single_submitter;CLNSIG=Uncertain_significance;CLNVC=single_nucleotide_variant;CLNVCSO=SO:0001483;GENEINFO=SMAD6:4091;MC=SO:0001583|missense_variant,SO:0001619|non-coding_transcript_variant;ORIGIN=1;RS=1555440093;Pangolin=ENSG00000137834.15|28:0.0|1:-0.0
chr15	66781228	471746	A	G	.	.	AF_ESP=0.00031;AF_EXAC=0.00013;AF_TGP=0.0006;ALLELEID=465332;CLNDN=Aortic_valve_disease_2;CLNDISDB=MONDO:MONDO:0013902,MedGen:C3542024,OMIM:614823;CLNHGVS=NC_000015.10:g.66781228A>G;CLNREVSTAT=criteria_provided,_single_submitter;CLNSIG=Uncertain_significance;CLNVC=single_nucleotide_variant;CLNVCSO=SO:0001483;GENEINFO=SMAD6:4091;MC=SO:0001583|missense_variant,SO:0001619|non-coding_transcript_variant;ORIGIN=1;RS=149949971;Pangolin=ENSG00000137834.15|1:0.0|2:-0.0
chr15	66781260	837569	G	T	.	.	ALLELEID=842617;CLNDN=Aortic_valve_disease_2;CLNDISDB=MONDO:MONDO:0013902,MedGen:C3542024,OMIM:614823;CLNHGVS=NC_000015.10:g.66781260G>T;CLNREVSTAT=criteria_provided,_single_submitter;CLNSIG=Uncertain_significance;CLNVC=single_nucleotide_variant;CLNVCSO=SO:0001483;GENEINFO=SMAD6:4091;MC=SO:0001583|missense_variant,SO:0001619|non-coding_transcript_variant;ORIGIN=1;Pangolin=ENSG00000137834.15|-2:0.0|0:-0.0
chr15	66781268	1028401	C	G	.	.	ALLELEID=1017965;CLNDN=Aortic_valve_disease_2;CLNDISDB=MONDO:MONDO:0013902,MedGen:C3542024,OMIM:614823;CLNHGVS=NC_000015.10:g.66781268C>G;CLNREVSTAT=criteria_provided,_single_submitter;CLNSIG=Uncertain_significance;CLNVC=single_nucleotide_variant;CLNVCSO=SO:0001483;GENEINFO=SMAD6:4091;MC=SO:0001583|missense_variant,SO:0001619|non-coding_transcript_variant;ORIGIN=0;Pangolin=ENSG00000137834.15|1:0.0|0:-0.0
chr15	66781269	651037	C	T	.	.	ALLELEID=643490;CLNDN=Aortic_valve_disease_2;CLNDISDB=MONDO:MONDO:0013902,MedGen:C3542024,OMIM:614823;CLNHGVS=NC_000015.10:g.66781269C>T;CLNREVSTAT=criteria_provided,_single_submitter;CLNSIG=Uncertain_significance;CLNVC=single_nucleotide_variant;CLNVCSO=SO:0001483;GENEINFO=SMAD6:4091;MC=SO:0001583|missense_variant,SO:0001619|non-coding_transcript_variant;ORIGIN=1;RS=757027884;Pangolin=ENSG00000137834.15|-2:0.0|0:-0.0
chr15	66781299	662413	G	A	.	.	ALLELEID=643491;CLNDN=Aortic_valve_disease_2;CLNDISDB=MONDO:MONDO:0013902,MedGen:C3542024,OMIM:614823;CLNHGVS=NC_000015.10:g.66781299G>A;CLNREVSTAT=criteria_provided,_single_submitter;CLNSIG=Uncertain_significance;CLNVC=single_nucleotide_variant;CLNVCSO=SO:0001483;GENEINFO=SMAD6:4091;MC=SO:0001583|missense_variant,SO:0001619|non-coding_transcript_variant;ORIGIN=1;RS=900897541;Pangolin=ENSG00000137834.15|32:0.0|-1:-0.0
chr15	66781300	648654	C	T	.	.	AF_ESP=0.00055;AF_EXAC=0.00016;AF_TGP=0.0008;ALLELEID=643492;CLNDN=Aortic_valve_disease_2;CLNDISDB=MONDO:MONDO:0013902,MedGen:C3542024,OMIM:614823;CLNHGVS=NC_000015.10:g.66781300C>T;CLNREVSTAT=criteria_provided,_single_submitter;CLNSIG=Uncertain_significance;CLNVC=single_nucleotide_variant;CLNVCSO=SO:0001483;GENEINFO=SMAD6:4091;MC=SO:0001583|missense_variant,SO:0001619|non-coding_transcript_variant;ORIGIN=1;RS=145093897;Pangolin=ENSG00000137834.15|31:0.0|-18:-0.0
chr15	66781315	656719	C	T	.	.	AF_EXAC=1e-05;ALLELEID=643493;CLNDN=Aortic_valve_disease_2;CLNDISDB=MONDO:MONDO:0013902,MedGen:C3542024,OMIM:614823;CLNHGVS=NC_000015.10:g.66781315C>T;CLNREVSTAT=criteria_provided,_single_submitter;CLNSIG=Uncertain_significance;CLNVC=single_nucleotide_variant;CLNVCSO=SO:0001483;GENEINFO=SMAD6:4091;MC=SO:0001583|missense_variant,SO:0001619|non-coding_transcript_variant;ORIGIN=1;RS=371348775;Pangolin=ENSG00000137834.15|16:0.0|1:-0.0
chr15	66781320	945229	G	A	.	.	ALLELEID=927400;CLNDN=Aortic_valve_disease_2;CLNDISDB=MONDO:MONDO:0013902,MedGen:C3542024,OMIM:614823;CLNHGVS=NC_000015.10:g.66781320G>A;CLNREVSTAT=criteria_provided,_single_submitter;CLNSIG=Uncertain_significance;CLNVC=single_nucleotide_variant;CLNVCSO=SO:0001483;GENEINFO=SMAD6:4091;MC=SO:0001583|missense_variant,SO:0001619|non-coding_transcript_variant;ORIGIN=1;Pangolin=ENSG00000137834.15|11:0.0|-1:-0.0
chr15	66781322	1058875	C	A	.	.	ALLELEID=1049053;CLNDN=Aortic_valve_disease_2;CLNDISDB=MONDO:MONDO:0013902,MedGen:C3542024,OMIM:614823;CLNHGVS=NC_000015.10:g.66781322C>A;CLNREVSTAT=criteria_provided,_single_submitter;CLNSIG=Uncertain_significance;CLNVC=single_nucleotide_variant;CLNVCSO=SO:0001483;GENEINFO=SMAD6:4091;MC=SO:0001619|non-coding_transcript_variant,SO:0001819|synonymous_variant;ORIGIN=1;Pangolin=ENSG00000137834.15|-3:0.0|9:-0.0
chr15	66781338	471748	C	G	.	.	AF_EXAC=1e-05;ALLELEID=465080;CLNDN=Loeys-Dietz_syndrome_3|Aortic_valve_disease_2;CLNDISDB=MONDO:MONDO:0013426,MedGen:C3151087,OMIM:613795,Orphanet:ORPHA284984|MONDO:MONDO:0013902,MedGen:C3542024,OMIM:614823;CLNHGVS=NC_000015.10:g.66781338C>G;CLNREVSTAT=criteria_provided,_single_submitter;CLNSIG=Uncertain_significance;CLNVC=single_nucleotide_variant;CLNVCSO=SO:0001483;GENEINFO=SMAD6:4091;MC=SO:0001583|missense_variant,SO:0001619|non-coding_transcript_variant;ORIGIN=1;RS=758115595;Pangolin=ENSG00000137834.15|-7:0.0|18:-0.0
chr15	66781341	665870	G	A	.	.	AF_ESP=8e-05;AF_EXAC=6e-05;ALLELEID=643494;CLNDN=Aortic_valve_disease_2;CLNDISDB=MONDO:MONDO:0013902,MedGen:C3542024,OMIM:614823;CLNHGVS=NC_000015.10:g.66781341G>A;CLNREVSTAT=criteria_provided,_single_submitter;CLNSIG=Uncertain_significance;CLNVC=single_nucleotide_variant;CLNVCSO=SO:0001483;GENEINFO=SMAD6:4091;MC=SO:0001583|missense_variant,SO:0001619|non-coding_transcript_variant;ORIGIN=1;RS=373836386;Pangolin=ENSG00000137834.15|-10:0.0|15:-0.0
chr15	66781346	690427	C	CTCCATCAAGG	.	.	ALLELEID=678112;CLNDN=Radioulnar_synostosis;CLNDISDB=Human_Phenotype_Ontology:HP:0002974,Human_Phenotype_Ontology:HP:0003962,MONDO:MONDO:0017985,MedGen:C0158761,OMIM:179300,Orphanet:ORPHA3269,SNOMED_CT:33313004;CLNHGVS=NC_000015.10:g.66781348_66781357dup;CLNREVSTAT=no_assertion_criteria_provided;CLNSIG=Uncertain_significance,_risk_factor;CLNVC=Duplication;CLNVCSO=SO:1000035;CLNVI=OMIM_Allelic_Variant:602931.0012;GENEINFO=SMAD6:4091;MC=SO:0001589|frameshift_variant,SO:0001619|non-coding_transcript_variant;ORIGIN=25;RS=1595805211;Pangolin=ENSG00000137834.15|9:0.0|-15:-0.0
chr15	66781366	971718	T	TC	.	.	ALLELEID=957477;CLNDN=Aortic_valve_disease_2;CLNDISDB=MONDO:MONDO:0013902,MedGen:C3542024,OMIM:614823;CLNHGVS=NC_000015.10:g.66781367dup;CLNREVSTAT=criteria_provided,_single_submitter;CLNSIG=Uncertain_significance;CLNVC=Duplication;CLNVCSO=SO:1000035;CLNVI=Invitae:4670643;GENEINFO=SMAD6:4091;MC=SO:0001589|frameshift_variant,SO:0001619|non-coding_transcript_variant;ORIGIN=1;Pangolin=ENSG00000137834.15|-35:0.0|-11:-0.0
chr15	66781383	690414	C	T	.	.	ALLELEID=678113;CLNDN=Radioulnar_synostosis;CLNDISDB=Human_Phenotype_Ontology:HP:0002974,Human_Phenotype_Ontology:HP:0003962,MONDO:MONDO:0017985,MedGen:C0158761,OMIM:179300,Orphanet:ORPHA3269,SNOMED_CT:33313004;CLNHGVS=NC_000015.10:g.66781383C>T;CLNREVSTAT=no_assertion_criteria_provided;CLNSIG=Uncertain_significance;CLNVC=single_nucleotide_variant;CLNVCSO=SO:0001483;GENEINFO=SMAD6:4091;MC=SO:0001587|nonsense,SO:0001619|non-coding_transcript_variant;ORIGIN=16;RS=1595805270;Pangolin=ENSG00000137834.15|-28:0.0|50:-0.0
chr15	66781392	998694	C	T	.	.	ALLELEID=996361;CLNDN=Aortic_valve_disease_2;CLNDISDB=MONDO:MONDO:0013902,MedGen:C3542024,OMIM:614823;CLNHGVS=NC_000015.10:g.66781392C>T;CLNREVSTAT=criteria_provided,_single_submitter;CLNSIG=Uncertain_significance;CLNVC=single_nucleotide_variant;CLNVCSO=SO:0001483;GENEINFO=SMAD6:4091;MC=SO:0001583|missense_variant,SO:0001619|non-coding_transcript_variant;ORIGIN=1;Pangolin=ENSG00000137834.15|-36:0.0|-37:-0.0
chr15	66781404	1000571	G	A	.	.	ALLELEID=996362;CLNDN=Aortic_valve_disease_2;CLNDISDB=MONDO:MONDO:0013902,MedGen:C3542024,OMIM:614823;CLNHGVS=NC_000015.10:g.66781404G>A;CLNREVSTAT=criteria_provided,_single_submitter;CLNSIG=Uncertain_significance;CLNVC=single_nucleotide_variant;CLNVCSO=SO:0001483;GENEINFO=SMAD6:4091;MC=SO:0001583|missense_variant,SO:0001619|non-coding_transcript_variant;ORIGIN=1;Pangolin=ENSG00000137834.15|-49:0.0|-18:-0.0
chr15	66781421	576250	C	G	.	.	ALLELEID=573490;CLNDN=Loeys-Dietz_syndrome_3|Aortic_valve_disease_2;CLNDISDB=MONDO:MONDO:0013426,MedGen:C3151087,OMIM:613795,Orphanet:ORPHA284984|MONDO:MONDO:0013902,MedGen:C3542024,OMIM:614823;CLNHGVS=NC_000015.10:g.66781421C>G;CLNREVSTAT=criteria_provided,_single_submitter;CLNSIG=Uncertain_significance;CLNVC=single_nucleotide_variant;CLNVCSO=SO:0001483;GENEINFO=SMAD6:4091;MC=SO:0001587|nonsense,SO:0001619|non-coding_transcript_variant;ORIGIN=1;RS=1290060451;Pangolin=ENSG00000137834.15|1:0.0|12:-0.0
chr15	66781437	417819	C	T	.	.	AF_EXAC=1e-05;ALLELEID=404706;CLNDN=Aortic_valve_disease_2|CRANIOSYNOSTOSIS_7,_SUSCEPTIBILITY_TO;CLNDISDB=MONDO:MONDO:0013902,MedGen:C3542024,OMIM:614823|MedGen:C4479677;CLNHGVS=NC_000015.10:g.66781437C>T;CLNREVSTAT=criteria_provided,_single_submitter;CLNSIG=Uncertain_significance;CLNVC=single_nucleotide_variant;CLNVCSO=SO:0001483;CLNVI=OMIM_Allelic_Variant:602931.0005;GENEINFO=SMAD6:4091;MC=SO:0001583|missense_variant,SO:0001619|non-coding_transcript_variant;ORIGIN=1;RS=761888345;Pangolin=ENSG00000137834.15|-2:0.0|-4:-0.0
chr15	66781449	539115	G	C	.	.	ALLELEID=529590;CLNDN=Loeys-Dietz_syndrome_3|Aortic_valve_disease_2;CLNDISDB=MONDO:MONDO:0013426,MedGen:C3151087,OMIM:613795,Orphanet:ORPHA284984|MONDO:MONDO:0013902,MedGen:C3542024,OMIM:614823;CLNHGVS=NC_000015.10:g.66781449G>C;CLNREVSTAT=criteria_provided,_single_submitter;CLNSIG=Uncertain_significance;CLNVC=single_nucleotide_variant;CLNVCSO=SO:0001483;GENEINFO=SMAD6:4091;MC=SO:0001583|missense_variant,SO:0001619|non-coding_transcript_variant;ORIGIN=1;RS=1416212959;Pangolin=ENSG00000137834.15|40:0.0|-16:-0.0
chr15	66781453	1035942	AG	A	.	.	ALLELEID=1032103;CLNDN=Aortic_valve_disease_2;CLNDISDB=MONDO:MONDO:0013902,MedGen:C3542024,OMIM:614823;CLNHGVS=NC_000015.10:g.66781456del;CLNREVSTAT=criteria_provided,_single_submitter;CLNSIG=Uncertain_significance;CLNVC=Deletion;CLNVCSO=SO:0000159;CLNVI=Invitae:3831060;GENEINFO=SMAD6:4091;MC=SO:0001589|frameshift_variant,SO:0001619|non-coding_transcript_variant;ORIGIN=1;Pangolin=ENSG00000137834.15|3:0.0|-20:-0.0
chr15	66781456	690428	G	A	.	.	ALLELEID=678114;CLNDN=Radioulnar_synostosis;CLNDISDB=Human_Phenotype_Ontology:HP:0002974,Human_Phenotype_Ontology:HP:0003962,MONDO:MONDO:0017985,MedGen:C0158761,OMIM:179300,Orphanet:ORPHA3269,SNOMED_CT:33313004;CLNHGVS=NC_000015.10:g.66781456G>A;CLNREVSTAT=no_assertion_criteria_provided;CLNSIG=Uncertain_significance,_risk_factor;CLNVC=single_nucleotide_variant;CLNVCSO=SO:0001483;CLNVI=OMIM_Allelic_Variant:602931.0011;GENEINFO=SMAD6:4091;MC=SO:0001583|missense_variant,SO:0001619|non-coding_transcript_variant;ORIGIN=9;RS=1595805424;Pangolin=ENSG00000137834.15|-23:0.0|-1:-0.0
chr15	66781456	570546	GC	T	.	.	ALLELEID=569061;CLNDN=Loeys-Dietz_syndrome_3;CLNDISDB=MONDO:MONDO:0013426,MedGen:C3151087,OMIM:613795,Orphanet:ORPHA284984;CLNHGVS=NC_000015.10:g.66781456_66781457delinsT;CLNREVSTAT=criteria_provided,_single_submitter;CLNSIG=Uncertain_significance;CLNVC=Indel;CLNVCSO=SO:1000032;GENEINFO=SMAD6:4091;MC=SO:0001589|frameshift_variant,SO:0001619|non-coding_transcript_variant;ORIGIN=1;RS=1567116253;Pangolin=ENSG00000137834.15|-2:0.11|33:-0.0
chr15	66781458	976003	T	TG	.	.	ALLELEID=964423;CLNDN=Craniosynostosis_7;CLNDISDB=MONDO:MONDO:0044315,MedGen:C4479496,OMIM:617439;CLNHGVS=NC_000015.10:g.66781463dup;CLNREVSTAT=criteria_provided,_single_submitter;CLNSIG=Uncertain_significance;CLNVC=Duplication;CLNVCSO=SO:1000035;CLNVI=Institute_of_Human_Genetics,_University_of_Leipzig_Medical_Center:CV_69;GENEINFO=SMAD6:4091;MC=SO:0001589|frameshift_variant,SO:0001619|non-coding_transcript_variant;ORIGIN=1;Pangolin=ENSG00000137834.15|23:0.0|-25:-0.0
chr15	66781489	539112	C	G	.	.	ALLELEID=529593;CLNDN=Loeys-Dietz_syndrome_3|Aortic_valve_disease_2;CLNDISDB=MONDO:MONDO:0013426,MedGen:C3151087,OMIM:613795,Orphanet:ORPHA284984|MONDO:MONDO:0013902,MedGen:C3542024,OMIM:614823;CLNHGVS=NC_000015.10:g.66781489C>G;CLNREVSTAT=criteria_provided,_single_submitter;CLNSIG=Uncertain_significance;CLNVC=single_nucleotide_variant;CLNVCSO=SO:0001483;GENEINFO=SMAD6:4091;MC=SO:0001583|missense_variant,SO:0001619|non-coding_transcript_variant;ORIGIN=1;RS=1239470869;Pangolin=ENSG00000137834.15|4:0.0|0:-0.0
chr15	66781495	449626	G	A	.	.	ALLELEID=445406;CLNDN=not_provided;CLNDISDB=MedGen:CN517202;CLNHGVS=NC_000015.10:g.66781495G>A;CLNREVSTAT=criteria_provided,_single_submitter;CLNSIG=Uncertain_significance;CLNVC=single_nucleotide_variant;CLNVCSO=SO:0001483;GENEINFO=SMAD6:4091;MC=SO:0001583|missense_variant,SO:0001619|non-coding_transcript_variant;ORIGIN=1;RS=387907283;Pangolin=ENSG00000137834.15|-5:0.0|-6:-0.0
chr15	66781533	1044922	T	C	.	.	ALLELEID=1032104;CLNDN=Aortic_valve_disease_2;CLNDISDB=MONDO:MONDO:0013902,MedGen:C3542024,OMIM:614823;CLNHGVS=NC_000015.10:g.66781533T>C;CLNREVSTAT=criteria_provided,_single_submitter;CLNSIG=Uncertain_significance;CLNVC=single_nucleotide_variant;CLNVCSO=SO:0001483;GENEINFO=SMAD6:4091;MC=SO:0001578|stop_lost,SO:0001619|non-coding_transcript_variant;ORIGIN=1;Pangolin=ENSG00000137834.15|1:0.0|-2:-0.0
chr15	67065875	316851	C	A	.	.	ALLELEID=332768;CLNDN=Loeys-Dietz_syndrome|Familial_thoracic_aortic_aneurysm_and_aortic_dissection;CLNDISDB=MONDO:MONDO:0018954,MedGen:C2697932,OMIM:PS609192,Orphanet:ORPHA60030,SNOMED_CT:446263001|MONDO:MONDO:0019625,MedGen:C4707243,OMIM:PS607086,Orphanet:ORPHA91387;CLNHGVS=NC_000015.10:g.67065875C>A;CLNREVSTAT=criteria_provided,_single_submitter;CLNSIG=Uncertain_significance;CLNVC=single_nucleotide_variant;CLNVCSO=SO:0001483;CLNVI=Illumina_Clinical_Services_Laboratory,Illumina:576598;GENEINFO=SMAD3:4088;MC=SO:0001623|5_prime_UTR_variant;ORIGIN=1;RS=886051372;Pangolin=ENSG00000166949.16|-22:0.0|-1:-0.0
chr15	67065890	316852	T	G	.	.	ALLELEID=339727;CLNDN=Loeys-Dietz_syndrome_3|Familial_thoracic_aortic_aneurysm_and_aortic_dissection;CLNDISDB=MONDO:MONDO:0013426,MedGen:C3151087,OMIM:613795,Orphanet:ORPHA284984|MONDO:MONDO:0019625,MedGen:C4707243,OMIM:PS607086,Orphanet:ORPHA91387;CLNHGVS=NC_000015.10:g.67065890T>G;CLNREVSTAT=criteria_provided,_single_submitter;CLNSIG=Uncertain_significance;CLNVC=single_nucleotide_variant;CLNVCSO=SO:0001483;CLNVI=Illumina_Clinical_Services_Laboratory,Illumina:603737;GENEINFO=SMAD3:4088;MC=SO:0001623|5_prime_UTR_variant;ORIGIN=1;RS=886051373;Pangolin=ENSG00000166949.16|-3:0.0|14:-0.0
chr15	67065911	316853	G	A	.	.	ALLELEID=332772;CLNDN=Loeys-Dietz_syndrome_3|Familial_thoracic_aortic_aneurysm_and_aortic_dissection;CLNDISDB=MONDO:MONDO:0013426,MedGen:C3151087,OMIM:613795,Orphanet:ORPHA284984|MONDO:MONDO:0019625,MedGen:C4707243,OMIM:PS607086,Orphanet:ORPHA91387;CLNHGVS=NC_000015.10:g.67065911G>A;CLNREVSTAT=criteria_provided,_single_submitter;CLNSIG=Uncertain_significance;CLNVC=single_nucleotide_variant;CLNVCSO=SO:0001483;CLNVI=Illumina_Clinical_Services_Laboratory,Illumina:603479;GENEINFO=SMAD3:4088;MC=SO:0001623|5_prime_UTR_variant;ORIGIN=1;RS=886051374;Pangolin=ENSG00000166949.16|-14:0.0|-1:-0.0
chr15	67065915	316854	G	T	.	.	ALLELEID=339728;CLNDN=Loeys-Dietz_syndrome_3|Familial_thoracic_aortic_aneurysm_and_aortic_dissection;CLNDISDB=MONDO:MONDO:0013426,MedGen:C3151087,OMIM:613795,Orphanet:ORPHA284984|MONDO:MONDO:0019625,MedGen:C4707243,OMIM:PS607086,Orphanet:ORPHA91387;CLNHGVS=NC_000015.10:g.67065915G>T;CLNREVSTAT=criteria_provided,_single_submitter;CLNSIG=Uncertain_significance;CLNVC=single_nucleotide_variant;CLNVCSO=SO:0001483;CLNVI=Illumina_Clinical_Services_Laboratory,Illumina:806099;GENEINFO=SMAD3:4088;MC=SO:0001623|5_prime_UTR_variant;ORIGIN=1;RS=886051375;Pangolin=ENSG00000166949.16|49:0.0|-5:-0.0
chr15	67065938	316855	C	T	.	.	ALLELEID=332774;CLNDN=Loeys-Dietz_syndrome_3|Loeys-Dietz_syndrome;CLNDISDB=MONDO:MONDO:0013426,MedGen:C3151087,OMIM:613795,Orphanet:ORPHA284984|MONDO:MONDO:0018954,MedGen:C2697932,OMIM:PS609192,Orphanet:ORPHA60030,SNOMED_CT:446263001;CLNHGVS=NC_000015.10:g.67065938C>T;CLNREVSTAT=criteria_provided,_single_submitter;CLNSIG=Uncertain_significance;CLNVC=single_nucleotide_variant;CLNVCSO=SO:0001483;CLNVI=Illumina_Clinical_Services_Laboratory,Illumina:704252;GENEINFO=SMAD3:4088;MC=SO:0001623|5_prime_UTR_variant;ORIGIN=1;RS=886051376;Pangolin=ENSG00000166949.16|3:0.0|26:-0.0
chr15	67065987	316856	C	A	.	.	ALLELEID=339731;CLNDN=Loeys-Dietz_syndrome|Familial_thoracic_aortic_aneurysm_and_aortic_dissection;CLNDISDB=MONDO:MONDO:0018954,MedGen:C2697932,OMIM:PS609192,Orphanet:ORPHA60030,SNOMED_CT:446263001|MONDO:MONDO:0019625,MedGen:C4707243,OMIM:PS607086,Orphanet:ORPHA91387;CLNHGVS=NC_000015.10:g.67065987C>A;CLNREVSTAT=criteria_provided,_single_submitter;CLNSIG=Uncertain_significance;CLNVC=single_nucleotide_variant;CLNVCSO=SO:0001483;CLNVI=Illumina_Clinical_Services_Laboratory,Illumina:574804;GENEINFO=SMAD3:4088;MC=SO:0001623|5_prime_UTR_variant;ORIGIN=1;RS=886051377;Pangolin=ENSG00000166949.16|-23:0.0|-2:-0.0
chr15	67065991	316857	A	C	.	.	ALLELEID=339738;CLNDN=Loeys-Dietz_syndrome_3|Familial_thoracic_aortic_aneurysm_and_aortic_dissection;CLNDISDB=MONDO:MONDO:0013426,MedGen:C3151087,OMIM:613795,Orphanet:ORPHA284984|MONDO:MONDO:0019625,MedGen:C4707243,OMIM:PS607086,Orphanet:ORPHA91387;CLNHGVS=NC_000015.10:g.67065991A>C;CLNREVSTAT=criteria_provided,_single_submitter;CLNSIG=Uncertain_significance;CLNVC=single_nucleotide_variant;CLNVCSO=SO:0001483;CLNVI=Illumina_Clinical_Services_Laboratory,Illumina:664282;GENEINFO=SMAD3:4088;MC=SO:0001623|5_prime_UTR_variant;ORIGIN=1;RS=886051378;Pangolin=ENSG00000166949.16|-50:0.0|-27:-0.0
chr15	67066016	884685	C	G	.	.	ALLELEID=874018;CLNDN=Loeys-Dietz_syndrome_3;CLNDISDB=MONDO:MONDO:0013426,MedGen:C3151087,OMIM:613795,Orphanet:ORPHA284984;CLNHGVS=NC_000015.10:g.67066016C>G;CLNREVSTAT=criteria_provided,_single_submitter;CLNSIG=Uncertain_significance;CLNVC=single_nucleotide_variant;CLNVCSO=SO:0001483;CLNVI=Illumina_Clinical_Services_Laboratory,Illumina:1313084;GENEINFO=SMAD3:4088;MC=SO:0001623|5_prime_UTR_variant;ORIGIN=1;Pangolin=ENSG00000166949.16|47:0.0|16:-0.0
chr15	67066055	316859	C	T	.	.	ALLELEID=323138;CLNDN=Loeys-Dietz_syndrome_3|Familial_thoracic_aortic_aneurysm_and_aortic_dissection;CLNDISDB=MONDO:MONDO:0013426,MedGen:C3151087,OMIM:613795,Orphanet:ORPHA284984|MONDO:MONDO:0019625,MedGen:C4707243,OMIM:PS607086,Orphanet:ORPHA91387;CLNHGVS=NC_000015.10:g.67066055C>T;CLNREVSTAT=criteria_provided,_single_submitter;CLNSIG=Uncertain_significance;CLNVC=single_nucleotide_variant;CLNVCSO=SO:0001483;CLNVI=Illumina_Clinical_Services_Laboratory,Illumina:814719;GENEINFO=SMAD3:4088;MC=SO:0001623|5_prime_UTR_variant;ORIGIN=1;RS=886051379;Pangolin=ENSG00000166949.16|-2:0.0|8:-0.0
chr15	67066117	884686	C	T	.	.	ALLELEID=874019;CLNDN=Loeys-Dietz_syndrome_3;CLNDISDB=MONDO:MONDO:0013426,MedGen:C3151087,OMIM:613795,Orphanet:ORPHA284984;CLNHGVS=NC_000015.10:g.67066117C>T;CLNREVSTAT=criteria_provided,_single_submitter;CLNSIG=Uncertain_significance;CLNVC=single_nucleotide_variant;CLNVCSO=SO:0001483;CLNVI=Illumina_Clinical_Services_Laboratory,Illumina:1356397;GENEINFO=SMAD3:4088;MC=SO:0001623|5_prime_UTR_variant;ORIGIN=1;Pangolin=ENSG00000166949.16|36:0.0|-6:-0.0
chr15	67066145	922300	C	T	.	.	ALLELEID=913102;CLNDN=Familial_thoracic_aortic_aneurysm_and_aortic_dissection;CLNDISDB=MONDO:MONDO:0019625,MedGen:C4707243,OMIM:PS607086,Orphanet:ORPHA91387;CLNHGVS=NC_000015.10:g.67066145C>T;CLNREVSTAT=criteria_provided,_single_submitter;CLNSIG=Uncertain_significance;CLNVC=single_nucleotide_variant;CLNVCSO=SO:0001483;GENEINFO=SMAD3:4088;MC=SO:0001623|5_prime_UTR_variant;ORIGIN=1;Pangolin=ENSG00000166949.16|49:0.0|8:-0.0
chr15	67066153	924233	C	G	.	.	ALLELEID=913103;CLNDN=Familial_thoracic_aortic_aneurysm_and_aortic_dissection;CLNDISDB=MONDO:MONDO:0019625,MedGen:C4707243,OMIM:PS607086,Orphanet:ORPHA91387;CLNHGVS=NC_000015.10:g.67066153C>G;CLNREVSTAT=criteria_provided,_single_submitter;CLNSIG=Uncertain_significance;CLNVC=single_nucleotide_variant;CLNVCSO=SO:0001483;GENEINFO=SMAD3:4088;MC=SO:0001623|5_prime_UTR_variant;ORIGIN=1;Pangolin=ENSG00000166949.16|0:0.02|41:-0.02
chr15	67066154	283793	C	T	.	.	AF_EXAC=5e-05;ALLELEID=268030;CLNDN=Familial_thoracic_aortic_aneurysm_and_aortic_dissection|not_provided;CLNDISDB=MONDO:MONDO:0019625,MedGen:C4707243,OMIM:PS607086,Orphanet:ORPHA91387|MedGen:CN517202;CLNHGVS=NC_000015.10:g.67066154C>T;CLNREVSTAT=criteria_provided,_multiple_submitters,_no_conflicts;CLNSIG=Uncertain_significance;CLNVC=single_nucleotide_variant;CLNVCSO=SO:0001483;GENEINFO=SMAD3:4088;MC=SO:0001623|5_prime_UTR_variant;ORIGIN=1;RS=770457783;Pangolin=ENSG00000166949.16|-1:0.01|16:-0.0
chr15	67066166	701973	C	T	.	.	ALLELEID=688474;CLNDN=Loeys-Dietz_syndrome_3|not_provided;CLNDISDB=MONDO:MONDO:0013426,MedGen:C3151087,OMIM:613795,Orphanet:ORPHA284984|MedGen:CN517202;CLNHGVS=NC_000015.10:g.67066166C>T;CLNREVSTAT=criteria_provided,_conflicting_interpretations;CLNSIG=Conflicting_interpretations_of_pathogenicity;CLNSIGCONF=Likely_benign(1),Uncertain_significance(1);CLNVC=single_nucleotide_variant;CLNVCSO=SO:0001483;CLNVI=Illumina_Clinical_Services_Laboratory,Illumina:926984;GENEINFO=SMAD3:4088;MC=SO:0001819|synonymous_variant;ORIGIN=1;RS=1595882053;Pangolin=ENSG00000166949.16|28:0.08|-13:-0.0
chr15	67066171	213778	C	T	.	.	ALLELEID=210244;CLNDN=not_provided;CLNDISDB=MedGen:CN517202;CLNHGVS=NC_000015.10:g.67066171C>T;CLNREVSTAT=criteria_provided,_single_submitter;CLNSIG=Uncertain_significance;CLNVC=single_nucleotide_variant;CLNVCSO=SO:0001483;GENEINFO=SMAD3:4088;MC=SO:0001583|missense_variant;ORIGIN=1;RS=863223749;Pangolin=ENSG00000166949.16|23:0.03|-1:-0.0
chr15	67066188	477574	G	T	.	.	ALLELEID=465259;CLNDN=Familial_thoracic_aortic_aneurysm_and_aortic_dissection;CLNDISDB=MONDO:MONDO:0019625,MedGen:C4707243,OMIM:PS607086,Orphanet:ORPHA91387;CLNHGVS=NC_000015.10:g.67066188G>T;CLNREVSTAT=criteria_provided,_single_submitter;CLNSIG=Uncertain_significance;CLNVC=single_nucleotide_variant;CLNVCSO=SO:0001483;GENEINFO=SMAD3:4088;MC=SO:0001583|missense_variant;ORIGIN=1;RS=1390289135;Pangolin=ENSG00000166949.16|6:0.07|-35:-0.0
chr15	67066226	575061	C	G	.	.	ALLELEID=567237;CLNDN=Familial_thoracic_aortic_aneurysm_and_aortic_dissection;CLNDISDB=MONDO:MONDO:0019625,MedGen:C4707243,OMIM:PS607086,Orphanet:ORPHA91387;CLNHGVS=NC_000015.10:g.67066226C>G;CLNREVSTAT=criteria_provided,_single_submitter;CLNSIG=Uncertain_significance;CLNVC=single_nucleotide_variant;CLNVCSO=SO:0001483;GENEINFO=SMAD3:4088;MC=SO:0001583|missense_variant;ORIGIN=1;RS=780995229;Pangolin=ENSG00000166949.16|7:0.0|-32:-0.01
chr15	67066228	477578	G	T	.	.	AF_EXAC=1e-05;AF_TGP=0.0002;ALLELEID=465260;CLNDN=Familial_thoracic_aortic_aneurysm_and_aortic_dissection;CLNDISDB=MONDO:MONDO:0019625,MedGen:C4707243,OMIM:PS607086,Orphanet:ORPHA91387;CLNHGVS=NC_000015.10:g.67066228G>T;CLNREVSTAT=criteria_provided,_multiple_submitters,_no_conflicts;CLNSIG=Uncertain_significance;CLNVC=single_nucleotide_variant;CLNVCSO=SO:0001483;GENEINFO=SMAD3:4088;MC=SO:0001583|missense_variant;ORIGIN=1;RS=191612061;Pangolin=ENSG00000166949.16|-34:0.01|-31:-0.0
chr15	67066255	213788	CGGTCAAGAGCCT	C	.	.	ALLELEID=210248;CLNDN=Familial_thoracic_aortic_aneurysm_and_aortic_dissection|not_provided;CLNDISDB=MONDO:MONDO:0019625,MedGen:C4707243,OMIM:PS607086,Orphanet:ORPHA91387|MedGen:CN517202;CLNHGVS=NC_000015.10:g.67066264_67066275del;CLNREVSTAT=criteria_provided,_multiple_submitters,_no_conflicts;CLNSIG=Uncertain_significance;CLNVC=Deletion;CLNVCSO=SO:0000159;GENEINFO=SMAD3:4088;MC=SO:0001822|inframe_deletion;ORIGIN=1;RS=863223755;Pangolin=ENSG00000166949.16|-12:0.0|10:-0.0
chr15	67066263	213806	AGCCTGG	A	.	.	ALLELEID=210247;CLNDN=not_provided;CLNDISDB=MedGen:CN517202;CLNHGVS=NC_000015.10:g.67066264_67066269del;CLNREVSTAT=criteria_provided,_single_submitter;CLNSIG=Uncertain_significance;CLNVC=Deletion;CLNVCSO=SO:0000159;GENEINFO=SMAD3:4088;MC=SO:0001820|inframe_indel;ORIGIN=1;RS=863223769;Pangolin=ENSG00000166949.16|0:0.0|5:-0.0
chr15	67066264	543897	G	T	.	.	ALLELEID=529605;CLNDN=Familial_thoracic_aortic_aneurysm_and_aortic_dissection;CLNDISDB=MONDO:MONDO:0019625,MedGen:C4707243,OMIM:PS607086,Orphanet:ORPHA91387;CLNHGVS=NC_000015.10:g.67066264G>T;CLNREVSTAT=criteria_provided,_single_submitter;CLNSIG=Uncertain_significance;CLNVC=single_nucleotide_variant;CLNVCSO=SO:0001483;GENEINFO=SMAD3:4088;MC=SO:0001583|missense_variant;ORIGIN=1;RS=1555405107;Pangolin=ENSG00000166949.16|-1:0.0|1:-0.0
chr15	67066299	926137	G	T	.	.	ALLELEID=913107;CLNDN=Familial_thoracic_aortic_aneurysm_and_aortic_dissection;CLNDISDB=MONDO:MONDO:0019625,MedGen:C4707243,OMIM:PS607086,Orphanet:ORPHA91387;CLNHGVS=NC_000015.10:g.67066299G>T;CLNREVSTAT=criteria_provided,_single_submitter;CLNSIG=Uncertain_significance;CLNVC=single_nucleotide_variant;CLNVCSO=SO:0001483;GENEINFO=SMAD3:4088;MC=SO:0001583|missense_variant;ORIGIN=1;Pangolin=ENSG00000166949.16|-2:0.0|43:-0.0
chr15	67066302	213780	G	A	.	.	ALLELEID=210249;CLNDN=not_provided;CLNDISDB=MedGen:CN517202;CLNHGVS=NC_000015.10:g.67066302G>A;CLNREVSTAT=criteria_provided,_single_submitter;CLNSIG=Uncertain_significance;CLNVC=single_nucleotide_variant;CLNVCSO=SO:0001483;GENEINFO=SMAD3:4088;MC=SO:0001583|missense_variant;ORIGIN=1;RS=863223751;Pangolin=ENSG00000166949.16|40:0.0|40:-0.0
chr15	67066306	654754	T	G	.	.	ALLELEID=643495;CLNDN=Familial_thoracic_aortic_aneurysm_and_aortic_dissection;CLNDISDB=MONDO:MONDO:0019625,MedGen:C4707243,OMIM:PS607086,Orphanet:ORPHA91387;CLNHGVS=NC_000015.10:g.67066306T>G;CLNREVSTAT=criteria_provided,_single_submitter;CLNSIG=Uncertain_significance;CLNVC=single_nucleotide_variant;CLNVCSO=SO:0001483;GENEINFO=SMAD3:4088;MC=SO:0001583|missense_variant;ORIGIN=1;RS=1595882150;Pangolin=ENSG00000166949.16|36:0.0|-1:-0.0
chr15	67066311	1053739	A	G	.	.	ALLELEID=1049054;CLNDN=Familial_thoracic_aortic_aneurysm_and_aortic_dissection;CLNDISDB=MONDO:MONDO:0019625,MedGen:C4707243,OMIM:PS607086,Orphanet:ORPHA91387;CLNHGVS=NC_000015.10:g.67066311A>G;CLNREVSTAT=criteria_provided,_single_submitter;CLNSIG=Uncertain_significance;CLNVC=single_nucleotide_variant;CLNVCSO=SO:0001483;GENEINFO=SMAD3:4088;MC=SO:0001583|missense_variant;ORIGIN=1;Pangolin=ENSG00000166949.16|49:0.0|49:-0.0
chr15	67066315	645262	CCATCACCACGCAGAA	C	.	.	ALLELEID=643496;CLNDN=Familial_thoracic_aortic_aneurysm_and_aortic_dissection;CLNDISDB=MONDO:MONDO:0019625,MedGen:C4707243,OMIM:PS607086,Orphanet:ORPHA91387;CLNHGVS=NC_000015.10:g.67066317_67066331del;CLNREVSTAT=criteria_provided,_single_submitter;CLNSIG=Uncertain_significance;CLNVC=Deletion;CLNVCSO=SO:0000159;CLNVI=Invitae:5396815;GENEINFO=SMAD3:4088;MC=SO:0001822|inframe_deletion;ORIGIN=1;RS=1595882160;Pangolin=ENSG00000166949.16|45:0.01|27:-0.01
chr15	67066323	180523	A	C	.	.	ALLELEID=178705;CLNDN=Loeys-Dietz_syndrome;CLNDISDB=MONDO:MONDO:0018954,MedGen:C2697932,OMIM:PS609192,Orphanet:ORPHA60030,SNOMED_CT:446263001;CLNHGVS=NC_000015.10:g.67066323A>C;CLNREVSTAT=criteria_provided,_single_submitter;CLNSIG=Uncertain_significance;CLNVC=single_nucleotide_variant;CLNVCSO=SO:0001483;GENEINFO=SMAD3:4088;MC=SO:0001583|missense_variant;ORIGIN=1;RS=730880213;Pangolin=ENSG00000166949.16|37:0.0|19:-0.0
chr15	67066324	925884	C	A	.	.	ALLELEID=913108;CLNDN=Familial_thoracic_aortic_aneurysm_and_aortic_dissection;CLNDISDB=MONDO:MONDO:0019625,MedGen:C4707243,OMIM:PS607086,Orphanet:ORPHA91387;CLNHGVS=NC_000015.10:g.67066324C>A;CLNREVSTAT=criteria_provided,_single_submitter;CLNSIG=Uncertain_significance;CLNVC=single_nucleotide_variant;CLNVCSO=SO:0001483;GENEINFO=SMAD3:4088;MC=SO:0001583|missense_variant;ORIGIN=1;Pangolin=ENSG00000166949.16|36:0.0|36:-0.0
chr15	67066329	373708	A	G	.	.	AF_EXAC=1e-05;ALLELEID=360192;CLNDN=Familial_thoracic_aortic_aneurysm_and_aortic_dissection|not_specified;CLNDISDB=MONDO:MONDO:0019625,MedGen:C4707243,OMIM:PS607086,Orphanet:ORPHA91387|MedGen:CN169374;CLNHGVS=NC_000015.10:g.67066329A>G;CLNREVSTAT=criteria_provided,_multiple_submitters,_no_conflicts;CLNSIG=Uncertain_significance;CLNVC=single_nucleotide_variant;CLNVCSO=SO:0001483;GENEINFO=SMAD3:4088;MC=SO:0001583|missense_variant;ORIGIN=1;RS=745387614;Pangolin=ENSG00000166949.16|31:0.01|-7:-0.0
chr15	67066339	915685	C	T	.	.	ALLELEID=904004;CLNDN=Familial_thoracic_aortic_aneurysm_and_aortic_dissection;CLNDISDB=MONDO:MONDO:0019625,MedGen:C4707243,OMIM:PS607086,Orphanet:ORPHA91387;CLNHGVS=NC_000015.10:g.67066339C>T;CLNREVSTAT=criteria_provided,_single_submitter;CLNSIG=Uncertain_significance;CLNVC=single_nucleotide_variant;CLNVCSO=SO:0001483;GENEINFO=SMAD3:4088;MC=SO:0001583|missense_variant;ORIGIN=1;Pangolin=ENSG00000166949.16|21:0.0|3:-0.01
chr15	67066343	451675	G	C	.	.	ALLELEID=445408;CLNDN=Familial_thoracic_aortic_aneurysm_and_aortic_dissection|not_provided;CLNDISDB=MONDO:MONDO:0019625,MedGen:C4707243,OMIM:PS607086,Orphanet:ORPHA91387|MedGen:CN517202;CLNHGVS=NC_000015.10:g.67066343G>C;CLNREVSTAT=criteria_provided,_multiple_submitters,_no_conflicts;CLNSIG=Uncertain_significance;CLNVC=single_nucleotide_variant;CLNVCSO=SO:0001483;GENEINFO=SMAD3:4088;MC=SO:0001583|missense_variant;ORIGIN=1;RS=1555405116;Pangolin=ENSG00000166949.16|18:0.0|-1:-0.03
chr15	67066344	405564	T	C	.	.	ALLELEID=400454;CLNDN=Familial_thoracic_aortic_aneurysm_and_aortic_dissection;CLNDISDB=MONDO:MONDO:0019625,MedGen:C4707243,OMIM:PS607086,Orphanet:ORPHA91387;CLNHGVS=NC_000015.10:g.67066344T>C;CLNREVSTAT=criteria_provided,_single_submitter;CLNSIG=Uncertain_significance;CLNVC=single_nucleotide_variant;CLNVCSO=SO:0001483;GENEINFO=SMAD3:4088;MC=SO:0001583|missense_variant;ORIGIN=1;RS=1060500768;Pangolin=ENSG00000166949.16|16:0.0|-2:-0.03
chr15	67066348	477572	T	C	.	.	ALLELEID=464452;CLNDN=Familial_thoracic_aortic_aneurysm_and_aortic_dissection;CLNDISDB=MONDO:MONDO:0019625,MedGen:C4707243,OMIM:PS607086,Orphanet:ORPHA91387;CLNHGVS=NC_000015.10:g.67066348T>C;CLNREVSTAT=criteria_provided,_single_submitter;CLNSIG=Uncertain_significance;CLNVC=single_nucleotide_variant;CLNVCSO=SO:0001483;GENEINFO=SMAD3:4088;MC=SO:0001583|missense_variant;ORIGIN=1;RS=1555405117;Pangolin=ENSG00000166949.16|1:0.0|-6:-0.02
chr15	67066359	936472	A	G	.	.	ALLELEID=937029;CLNDN=Familial_thoracic_aortic_aneurysm_and_aortic_dissection;CLNDISDB=MONDO:MONDO:0019625,MedGen:C4707243,OMIM:PS607086,Orphanet:ORPHA91387;CLNHGVS=NC_000015.10:g.67066359A>G;CLNREVSTAT=criteria_provided,_single_submitter;CLNSIG=Uncertain_significance;CLNVC=single_nucleotide_variant;CLNVCSO=SO:0001483;GENEINFO=SMAD3:4088;MC=SO:0001583|missense_variant;ORIGIN=1;Pangolin=ENSG00000166949.16|-17:0.39|1:-0.46
chr15	67066360	837736	G	A	.	.	ALLELEID=842618;CLNDN=Familial_thoracic_aortic_aneurysm_and_aortic_dissection;CLNDISDB=MONDO:MONDO:0019625,MedGen:C4707243,OMIM:PS607086,Orphanet:ORPHA91387;CLNHGVS=NC_000015.10:g.67066360G>A;CLNREVSTAT=criteria_provided,_single_submitter;CLNSIG=Uncertain_significance;CLNVC=single_nucleotide_variant;CLNVCSO=SO:0001483;GENEINFO=SMAD3:4088;MC=SO:0001583|missense_variant;ORIGIN=1;Pangolin=ENSG00000166949.16|-18:0.26|0:-0.71
chr15	67066363	520181	G	T	.	.	ALLELEID=510657;CLNDN=Familial_thoracic_aortic_aneurysm_and_aortic_dissection|Cardiovascular_phenotype;CLNDISDB=MONDO:MONDO:0019625,MedGen:C4707243,OMIM:PS607086,Orphanet:ORPHA91387|MedGen:CN230736;CLNHGVS=NC_000015.10:g.67066363G>T;CLNREVSTAT=criteria_provided,_multiple_submitters,_no_conflicts;CLNSIG=Uncertain_significance;CLNVC=single_nucleotide_variant;CLNVCSO=SO:0001483;GENEINFO=SMAD3:4088;MC=SO:0001627|intron_variant;ORIGIN=1;RS=1265081565;Pangolin=ENSG00000166949.16|-21:0.03|-3:-0.03
chr15	67066365	1062796	G	A	.	.	ALLELEID=1049055;CLNDN=Familial_thoracic_aortic_aneurysm_and_aortic_dissection;CLNDISDB=MONDO:MONDO:0019625,MedGen:C4707243,OMIM:PS607086,Orphanet:ORPHA91387;CLNHGVS=NC_000015.10:g.67066365G>A;CLNREVSTAT=criteria_provided,_single_submitter;CLNSIG=Uncertain_significance;CLNVC=single_nucleotide_variant;CLNVCSO=SO:0001483;GENEINFO=SMAD3:4088;MC=SO:0001627|intron_variant;ORIGIN=1;Pangolin=ENSG00000166949.16|-23:0.07|-5:-0.1
chr15	67138026	383393	C	A	.	.	ALLELEID=373643;CLNDN=not_specified;CLNDISDB=MedGen:CN169374;CLNHGVS=NC_000015.10:g.67138026C>A;CLNREVSTAT=criteria_provided,_conflicting_interpretations;CLNSIG=Conflicting_interpretations_of_pathogenicity;CLNSIGCONF=Likely_benign(1),Uncertain_significance(1);CLNVC=single_nucleotide_variant;CLNVCSO=SO:0001483;GENEINFO=SMAD3:4088;MC=SO:0001627|intron_variant;ORIGIN=1;RS=958007552;Pangolin=ENSG00000166949.16|21:0.0|21:-0.0
chr15	67164885	284209	G	A	.	.	AF_ESP=0.00023;AF_EXAC=0.00033;ALLELEID=268446;CLNDN=Connective_tissue_disease|Loeys-Dietz_syndrome|Familial_thoracic_aortic_aneurysm_and_aortic_dissection|not_specified|not_provided;CLNDISDB=MONDO:MONDO:0003900,MedGen:C0009782|MONDO:MONDO:0018954,MedGen:C2697932,OMIM:PS609192,Orphanet:ORPHA60030,SNOMED_CT:446263001|MONDO:MONDO:0019625,MedGen:C4707243,OMIM:PS607086,Orphanet:ORPHA91387|MedGen:CN169374|MedGen:CN517202;CLNHGVS=NC_000015.10:g.67164885G>A;CLNREVSTAT=criteria_provided,_conflicting_interpretations;CLNSIG=Conflicting_interpretations_of_pathogenicity;CLNSIGCONF=Benign(2),Likely_benign(2),Uncertain_significance(3);CLNVC=single_nucleotide_variant;CLNVCSO=SO:0001483;CLNVI=Center_for_Human_Genetics,_Inc,Center_for_Human_Genetics,_Inc:SMAD3-A1|Illumina_Clinical_Services_Laboratory,Illumina:68657;GENEINFO=SMAD3:4088;MC=SO:0001627|intron_variant;ORIGIN=1;RS=201912204;Pangolin=ENSG00000166949.16|32:0.0|10:-0.0
chr15	67164892	580639	C	A	.	.	AF_EXAC=1e-05;ALLELEID=569586;CLNDN=Familial_thoracic_aortic_aneurysm_and_aortic_dissection;CLNDISDB=MONDO:MONDO:0019625,MedGen:C4707243,OMIM:PS607086,Orphanet:ORPHA91387;CLNHGVS=NC_000015.10:g.67164892C>A;CLNREVSTAT=criteria_provided,_multiple_submitters,_no_conflicts;CLNSIG=Uncertain_significance;CLNVC=single_nucleotide_variant;CLNVCSO=SO:0001483;GENEINFO=SMAD3:4088;MC=SO:0001627|intron_variant;ORIGIN=1;RS=757772685;Pangolin=ENSG00000166949.16|25:0.08|3:-0.08
chr15	67164900	1024570	T	C	.	.	ALLELEID=1011585;CLNDN=Familial_thoracic_aortic_aneurysm_and_aortic_dissection;CLNDISDB=MONDO:MONDO:0019625,MedGen:C4707243,OMIM:PS607086,Orphanet:ORPHA91387;CLNHGVS=NC_000015.10:g.67164900T>C;CLNREVSTAT=criteria_provided,_single_submitter;CLNSIG=Uncertain_significance;CLNVC=single_nucleotide_variant;CLNVCSO=SO:0001483;GENEINFO=SMAD3:4088;MC=SO:0001583|missense_variant,SO:0001623|5_prime_UTR_variant;ORIGIN=1;Pangolin=ENSG00000166949.16|16:0.0|-5:-0.01
chr15	67164905	660736	G	A	.	.	ALLELEID=643497;CLNDN=Familial_thoracic_aortic_aneurysm_and_aortic_dissection;CLNDISDB=MONDO:MONDO:0019625,MedGen:C4707243,OMIM:PS607086,Orphanet:ORPHA91387;CLNHGVS=NC_000015.10:g.67164905G>A;CLNREVSTAT=criteria_provided,_single_submitter;CLNSIG=Uncertain_significance;CLNVC=single_nucleotide_variant;CLNVCSO=SO:0001483;GENEINFO=SMAD3:4088;MC=SO:0001583|missense_variant,SO:0001623|5_prime_UTR_variant;ORIGIN=1;RS=1595941556;Pangolin=ENSG00000166949.16|-10:0.02|12:-0.01
chr15	67164908	502012	C	T	.	.	ALLELEID=493436;CLNDN=SMAD3-Related_Disorder|Familial_thoracic_aortic_aneurysm_and_aortic_dissection|not_provided;CLNDISDB=.|MONDO:MONDO:0019625,MedGen:C4707243,OMIM:PS607086,Orphanet:ORPHA91387|MedGen:CN517202;CLNHGVS=NC_000015.10:g.67164908C>T;CLNREVSTAT=criteria_provided,_conflicting_interpretations;CLNSIG=Conflicting_interpretations_of_pathogenicity;CLNSIGCONF=Likely_pathogenic(1),Uncertain_significance(2);CLNVC=single_nucleotide_variant;CLNVCSO=SO:0001483;GENEINFO=SMAD3:4088;MC=SO:0001583|missense_variant,SO:0001623|5_prime_UTR_variant;ORIGIN=9;RS=1343295267;Pangolin=ENSG00000166949.16|9:0.01|-13:-0.01
chr15	67164909	623872	G	A	.	.	ALLELEID=613014;CLNDN=Familial_thoracic_aortic_aneurysm_and_aortic_dissection|not_provided;CLNDISDB=MONDO:MONDO:0019625,MedGen:C4707243,OMIM:PS607086,Orphanet:ORPHA91387|MedGen:CN517202;CLNHGVS=NC_000015.10:g.67164909G>A;CLNREVSTAT=criteria_provided,_conflicting_interpretations;CLNSIG=Conflicting_interpretations_of_pathogenicity;CLNSIGCONF=Likely_pathogenic(1),Uncertain_significance(1);CLNVC=single_nucleotide_variant;CLNVCSO=SO:0001483;GENEINFO=SMAD3:4088;MC=SO:0001583|missense_variant,SO:0001623|5_prime_UTR_variant;ORIGIN=1;RS=1566991387;Pangolin=ENSG00000166949.16|2:0.0|8:-0.01
chr15	67164916	268091	G	T	.	.	ALLELEID=263525;CLNDN=Loeys-Dietz_syndrome_3|Familial_thoracic_aortic_aneurysm_and_aortic_dissection;CLNDISDB=MONDO:MONDO:0013426,MedGen:C3151087,OMIM:613795,Orphanet:ORPHA284984|MONDO:MONDO:0019625,MedGen:C4707243,OMIM:PS607086,Orphanet:ORPHA91387;CLNHGVS=NC_000015.10:g.67164916G>T;CLNREVSTAT=criteria_provided,_single_submitter;CLNSIG=Uncertain_significance;CLNVC=single_nucleotide_variant;CLNVCSO=SO:0001483;GENEINFO=SMAD3:4088;MC=SO:0001583|missense_variant,SO:0001623|5_prime_UTR_variant;ORIGIN=1;RS=886041046;Pangolin=ENSG00000166949.16|-21:0.01|1:-0.01
chr15	67164926	405563	C	T	.	.	ALLELEID=401108;CLNDN=Loeys-Dietz_syndrome_3|Familial_thoracic_aortic_aneurysm_and_aortic_dissection;CLNDISDB=MONDO:MONDO:0013426,MedGen:C3151087,OMIM:613795,Orphanet:ORPHA284984|MONDO:MONDO:0019625,MedGen:C4707243,OMIM:PS607086,Orphanet:ORPHA91387;CLNHGVS=NC_000015.10:g.67164926C>T;CLNREVSTAT=criteria_provided,_multiple_submitters,_no_conflicts;CLNSIG=Uncertain_significance;CLNVC=single_nucleotide_variant;CLNVCSO=SO:0001483;GENEINFO=SMAD3:4088;MC=SO:0001583|missense_variant,SO:0001623|5_prime_UTR_variant;ORIGIN=1;RS=750707381;Pangolin=ENSG00000166949.16|49:0.0|-31:-0.02
chr15	67164927	939685	G	A	.	.	ALLELEID=937030;CLNDN=Familial_thoracic_aortic_aneurysm_and_aortic_dissection;CLNDISDB=MONDO:MONDO:0019625,MedGen:C4707243,OMIM:PS607086,Orphanet:ORPHA91387;CLNHGVS=NC_000015.10:g.67164927G>A;CLNREVSTAT=criteria_provided,_single_submitter;CLNSIG=Uncertain_significance;CLNVC=single_nucleotide_variant;CLNVCSO=SO:0001483;GENEINFO=SMAD3:4088;MC=SO:0001583|missense_variant,SO:0001623|5_prime_UTR_variant;ORIGIN=1;Pangolin=ENSG00000166949.16|-32:0.01|-10:-0.0
chr15	67164927	1047830	G	C	.	.	ALLELEID=1032105;CLNDN=Familial_thoracic_aortic_aneurysm_and_aortic_dissection;CLNDISDB=MONDO:MONDO:0019625,MedGen:C4707243,OMIM:PS607086,Orphanet:ORPHA91387;CLNHGVS=NC_000015.10:g.67164927G>C;CLNREVSTAT=criteria_provided,_single_submitter;CLNSIG=Uncertain_significance;CLNVC=single_nucleotide_variant;CLNVCSO=SO:0001483;GENEINFO=SMAD3:4088;MC=SO:0001583|missense_variant,SO:0001623|5_prime_UTR_variant;ORIGIN=1;Pangolin=ENSG00000166949.16|48:0.0|-32:-0.02
chr15	67164931	477573	G	T	.	.	ALLELEID=465095;CLNDN=Familial_thoracic_aortic_aneurysm_and_aortic_dissection;CLNDISDB=MONDO:MONDO:0019625,MedGen:C4707243,OMIM:PS607086,Orphanet:ORPHA91387;CLNHGVS=NC_000015.10:g.67164931G>T;CLNREVSTAT=criteria_provided,_single_submitter;CLNSIG=Uncertain_significance;CLNVC=single_nucleotide_variant;CLNVCSO=SO:0001483;GENEINFO=SMAD3:4088;MC=SO:0001583|missense_variant,SO:0001623|5_prime_UTR_variant;ORIGIN=1;RS=1555412065;Pangolin=ENSG00000166949.16|-36:0.0|-36:-0.01
chr15	67164932	591503	G	A	.	.	ALLELEID=582494;CLNDN=not_provided;CLNDISDB=MedGen:CN517202;CLNHGVS=NC_000015.10:g.67164932G>A;CLNREVSTAT=no_assertion_criteria_provided;CLNSIG=Uncertain_significance;CLNVC=single_nucleotide_variant;CLNVCSO=SO:0001483;GENEINFO=SMAD3:4088;MC=SO:0001583|missense_variant,SO:0001623|5_prime_UTR_variant;ORIGIN=1;RS=1566991421;Pangolin=ENSG00000166949.16|-15:0.0|-37:-0.01
chr15	67164948	213799	T	C	.	.	ALLELEID=210254;CLNDN=not_provided;CLNDISDB=MedGen:CN517202;CLNHGVS=NC_000015.10:g.67164948T>C;CLNREVSTAT=criteria_provided,_single_submitter;CLNSIG=Uncertain_significance;CLNVC=single_nucleotide_variant;CLNVCSO=SO:0001483;GENEINFO=SMAD3:4088;MC=SO:0001583|missense_variant,SO:0001623|5_prime_UTR_variant;ORIGIN=1;RS=863223764;Pangolin=ENSG00000166949.16|-31:0.0|-31:-0.0
chr15	67164951	636517	A	G	.	.	ALLELEID=624521;CLNDN=Familial_thoracic_aortic_aneurysm_and_aortic_dissection|not_provided;CLNDISDB=MONDO:MONDO:0019625,MedGen:C4707243,OMIM:PS607086,Orphanet:ORPHA91387|MedGen:CN517202;CLNHGVS=NC_000015.10:g.67164951A>G;CLNREVSTAT=criteria_provided,_multiple_submitters,_no_conflicts;CLNSIG=Uncertain_significance;CLNVC=single_nucleotide_variant;CLNVCSO=SO:0001483;GENEINFO=SMAD3:4088;MC=SO:0001583|missense_variant,SO:0001623|5_prime_UTR_variant;ORIGIN=1;RS=1595941635;Pangolin=ENSG00000166949.16|-34:0.0|-34:-0.0
chr15	67164954	972789	G	A	.	.	ALLELEID=961105;CLNDN=not_specified;CLNDISDB=MedGen:CN169374;CLNHGVS=NC_000015.10:g.67164954G>A;CLNREVSTAT=no_assertion_criteria_provided;CLNSIG=Uncertain_significance;CLNVC=single_nucleotide_variant;CLNVCSO=SO:0001483;CLNVI=Broad_Institute_Rare_Disease_Group,_Broad_Institute:8c8aa288-8564-4130-b5ea-5e22e26b3a6b;GENEINFO=SMAD3:4088;MC=SO:0001583|missense_variant,SO:0001623|5_prime_UTR_variant;ORIGIN=1;Pangolin=ENSG00000166949.16|-37:0.0|4:-0.0
chr15	67164956	426202	C	T	.	.	ALLELEID=415444;CLNDN=Loeys-Dietz_syndrome_3|Familial_thoracic_aortic_aneurysm_and_aortic_dissection|not_provided;CLNDISDB=MONDO:MONDO:0013426,MedGen:C3151087,OMIM:613795,Orphanet:ORPHA284984|MONDO:MONDO:0019625,MedGen:C4707243,OMIM:PS607086,Orphanet:ORPHA91387|MedGen:CN517202;CLNHGVS=NC_000015.10:g.67164956C>T;CLNREVSTAT=criteria_provided,_multiple_submitters,_no_conflicts;CLNSIG=Uncertain_significance;CLNVC=single_nucleotide_variant;CLNVCSO=SO:0001483;CLNVI=Illumina_Clinical_Services_Laboratory,Illumina:1320957;GENEINFO=SMAD3:4088;MC=SO:0001583|missense_variant,SO:0001623|5_prime_UTR_variant;ORIGIN=1;RS=1085307496;Pangolin=ENSG00000166949.16|19:0.0|-39:-0.0
chr15	67164957	263428	G	A	.	.	ALLELEID=258935;CLNDN=Loeys-Dietz_syndrome_3|Familial_thoracic_aortic_aneurysm_and_aortic_dissection|not_specified|Cardiovascular_phenotype;CLNDISDB=MONDO:MONDO:0013426,MedGen:C3151087,OMIM:613795,Orphanet:ORPHA284984|MONDO:MONDO:0019625,MedGen:C4707243,OMIM:PS607086,Orphanet:ORPHA91387|MedGen:CN169374|MedGen:CN230736;CLNHGVS=NC_000015.10:g.67164957G>A;CLNREVSTAT=criteria_provided,_multiple_submitters,_no_conflicts;CLNSIG=Uncertain_significance;CLNVC=single_nucleotide_variant;CLNVCSO=SO:0001483;GENEINFO=SMAD3:4088;MC=SO:0001583|missense_variant,SO:0001623|5_prime_UTR_variant;ORIGIN=1;RS=886038803;Pangolin=ENSG00000166949.16|-40:0.0|-25:-0.0
chr15	67164963	213789	GGCGATG	C	.	.	ALLELEID=210256;CLNDN=Familial_thoracic_aortic_aneurysm_and_aortic_dissection|not_provided;CLNDISDB=MONDO:MONDO:0019625,MedGen:C4707243,OMIM:PS607086,Orphanet:ORPHA91387|MedGen:CN517202;CLNHGVS=NC_000015.10:g.67164963_67164969delinsC;CLNREVSTAT=criteria_provided,_multiple_submitters,_no_conflicts;CLNSIG=Uncertain_significance;CLNVC=Indel;CLNVCSO=SO:1000032;GENEINFO=SMAD3:4088;MC=SO:0001623|5_prime_UTR_variant,SO:0001820|inframe_indel;ORIGIN=1;RS=863223756;Pangolin=ENSG00000166949.16|12:0.01|-46:-0.0
chr15	67164966	213800	G	A	.	.	ALLELEID=210258;CLNDN=Familial_thoracic_aortic_aneurysm_and_aortic_dissection|not_specified;CLNDISDB=MONDO:MONDO:0019625,MedGen:C4707243,OMIM:PS607086,Orphanet:ORPHA91387|MedGen:CN169374;CLNHGVS=NC_000015.10:g.67164966G>A;CLNREVSTAT=criteria_provided,_conflicting_interpretations;CLNSIG=Conflicting_interpretations_of_pathogenicity;CLNSIGCONF=Likely_pathogenic(1),Uncertain_significance(2);CLNVC=single_nucleotide_variant;CLNVCSO=SO:0001483;GENEINFO=SMAD3:4088;MC=SO:0001583|missense_variant,SO:0001623|5_prime_UTR_variant;ORIGIN=1;RS=863223765;Pangolin=ENSG00000166949.16|9:0.0|47:-0.0
chr15	67164966	915686	G	T	.	.	ALLELEID=904005;CLNDN=Familial_thoracic_aortic_aneurysm_and_aortic_dissection;CLNDISDB=MONDO:MONDO:0019625,MedGen:C4707243,OMIM:PS607086,Orphanet:ORPHA91387;CLNHGVS=NC_000015.10:g.67164966G>T;CLNREVSTAT=criteria_provided,_single_submitter;CLNSIG=Uncertain_significance;CLNVC=single_nucleotide_variant;CLNVCSO=SO:0001483;GENEINFO=SMAD3:4088;MC=SO:0001583|missense_variant,SO:0001623|5_prime_UTR_variant;ORIGIN=1;Pangolin=ENSG00000166949.16|9:0.0|47:-0.0
chr15	67164969	374207	G	T	.	.	ALLELEID=360980;CLNDN=Dilatation|Loeys-Dietz_syndrome_3;CLNDISDB=Human_Phenotype_Ontology:HP:0002617,MedGen:C0012359|MONDO:MONDO:0013426,MedGen:C3151087,OMIM:613795,Orphanet:ORPHA284984;CLNHGVS=NC_000015.10:g.67164969G>T;CLNREVSTAT=criteria_provided,_conflicting_interpretations;CLNSIG=Conflicting_interpretations_of_pathogenicity;CLNSIGCONF=Likely_pathogenic(1),Uncertain_significance(1);CLNVC=single_nucleotide_variant;CLNVCSO=SO:0001483;GENEINFO=SMAD3:4088;MC=SO:0001583|missense_variant,SO:0001623|5_prime_UTR_variant;ORIGIN=0;RS=1057518977;Pangolin=ENSG00000166949.16|6:0.0|44:-0.0
chr15	67164972	993641	C	T	.	.	ALLELEID=981927;CLNDN=Loeys-Dietz_syndrome_3;CLNDISDB=MONDO:MONDO:0013426,MedGen:C3151087,OMIM:613795,Orphanet:ORPHA284984;CLNHGVS=NC_000015.10:g.67164972C>T;CLNREVSTAT=criteria_provided,_single_submitter;CLNSIG=Uncertain_significance;CLNVC=single_nucleotide_variant;CLNVCSO=SO:0001483;CLNVI=ARUP_Laboratories,_Molecular_Genetics_and_Genomics,ARUP_Laboratories:1566117;GENEINFO=SMAD3:4088;MC=SO:0001583|missense_variant,SO:0001623|5_prime_UTR_variant;ORIGIN=1;Pangolin=ENSG00000166949.16|-14:0.0|41:-0.0
chr15	67164980	927934	C	T	.	.	ALLELEID=913113;CLNDN=Familial_thoracic_aortic_aneurysm_and_aortic_dissection;CLNDISDB=MONDO:MONDO:0019625,MedGen:C4707243,OMIM:PS607086,Orphanet:ORPHA91387;CLNHGVS=NC_000015.10:g.67164980C>T;CLNREVSTAT=criteria_provided,_single_submitter;CLNSIG=Uncertain_significance;CLNVC=single_nucleotide_variant;CLNVCSO=SO:0001483;GENEINFO=SMAD3:4088;MC=SO:0001583|missense_variant,SO:0001623|5_prime_UTR_variant;ORIGIN=1;Pangolin=ENSG00000166949.16|-5:0.0|33:-0.0
chr15	67164992	982595	G	A	.	.	ALLELEID=971027;CLNDN=Loeys-Dietz_syndrome_3;CLNDISDB=MONDO:MONDO:0013426,MedGen:C3151087,OMIM:613795,Orphanet:ORPHA284984;CLNHGVS=NC_000015.10:g.67164992G>A;CLNREVSTAT=criteria_provided,_single_submitter;CLNSIG=Uncertain_significance;CLNVC=single_nucleotide_variant;CLNVCSO=SO:0001483;CLNVI=Institute_of_Human_Genetics,_University_of_Leipzig_Medical_Center:CV_varv_468;GENEINFO=SMAD3:4088;MC=SO:0001583|missense_variant,SO:0001623|5_prime_UTR_variant;ORIGIN=0;Pangolin=ENSG00000166949.16|-16:0.0|21:-0.0
chr15	67164993	948477	A	AGCT	.	.	ALLELEID=927401;CLNDN=Familial_thoracic_aortic_aneurysm_and_aortic_dissection;CLNDISDB=MONDO:MONDO:0019625,MedGen:C4707243,OMIM:PS607086,Orphanet:ORPHA91387;CLNHGVS=NC_000015.10:g.67164994_67164996dup;CLNREVSTAT=criteria_provided,_single_submitter;CLNSIG=Uncertain_significance;CLNVC=Duplication;CLNVCSO=SO:1000035;CLNVI=Invitae:6735307;GENEINFO=SMAD3:4088;MC=SO:0001821|inframe_insertion,SO:0001623|5_prime_UTR_variant;ORIGIN=1;Pangolin=ENSG00000166949.16|23:0.0|23:-0.0
chr15	67164998	520183	C	T	.	.	ALLELEID=510658;CLNDN=Cardiovascular_phenotype;CLNDISDB=MedGen:CN230736;CLNHGVS=NC_000015.10:g.67164998C>T;CLNREVSTAT=criteria_provided,_single_submitter;CLNSIG=Uncertain_significance;CLNVC=single_nucleotide_variant;CLNVCSO=SO:0001483;GENEINFO=SMAD3:4088;MC=SO:0001583|missense_variant,SO:0001623|5_prime_UTR_variant;ORIGIN=1;RS=1360614387;Pangolin=ENSG00000166949.16|-21:0.0|15:-0.0
chr15	67165011	852522	T	G	.	.	ALLELEID=842619;CLNDN=Familial_thoracic_aortic_aneurysm_and_aortic_dissection;CLNDISDB=MONDO:MONDO:0019625,MedGen:C4707243,OMIM:PS607086,Orphanet:ORPHA91387;CLNHGVS=NC_000015.10:g.67165011T>G;CLNREVSTAT=criteria_provided,_single_submitter;CLNSIG=Uncertain_significance;CLNVC=single_nucleotide_variant;CLNVCSO=SO:0001483;GENEINFO=SMAD3:4088;MC=SO:0001583|missense_variant;ORIGIN=1;Pangolin=ENSG00000166949.16|34:0.0|2:-0.01
chr15	67165013	647877	T	A	.	.	ALLELEID=643498;CLNDN=Familial_thoracic_aortic_aneurysm_and_aortic_dissection;CLNDISDB=MONDO:MONDO:0019625,MedGen:C4707243,OMIM:PS607086,Orphanet:ORPHA91387;CLNHGVS=NC_000015.10:g.67165013T>A;CLNREVSTAT=criteria_provided,_single_submitter;CLNSIG=Uncertain_significance;CLNVC=single_nucleotide_variant;CLNVCSO=SO:0001483;GENEINFO=SMAD3:4088;MC=SO:0001583|missense_variant;ORIGIN=1;RS=1555412079;Pangolin=ENSG00000166949.16|0:0.0|32:-0.0
chr15	67165013	452245	T	C	.	.	ALLELEID=445409;CLNDN=not_provided;CLNDISDB=MedGen:CN517202;CLNHGVS=NC_000015.10:g.67165013T>C;CLNREVSTAT=criteria_provided,_single_submitter;CLNSIG=Uncertain_significance;CLNVC=single_nucleotide_variant;CLNVCSO=SO:0001483;GENEINFO=SMAD3:4088;MC=SO:0001583|missense_variant;ORIGIN=1;RS=1555412079;Pangolin=ENSG00000166949.16|32:0.0|0:-0.0
chr15	67165014	240268	G	A	.	.	ALLELEID=242102;CLNDN=Familial_thoracic_aortic_aneurysm_and_aortic_dissection;CLNDISDB=MONDO:MONDO:0019625,MedGen:C4707243,OMIM:PS607086,Orphanet:ORPHA91387;CLNHGVS=NC_000015.10:g.67165014G>A;CLNREVSTAT=criteria_provided,_single_submitter;CLNSIG=Uncertain_significance;CLNVC=single_nucleotide_variant;CLNVCSO=SO:0001483;GENEINFO=SMAD3:4088;MC=SO:0001583|missense_variant;ORIGIN=1;RS=878854814;Pangolin=ENSG00000166949.16|31:0.01|-1:-0.01
chr15	67165019	656592	T	C	.	.	ALLELEID=643499;CLNDN=Familial_thoracic_aortic_aneurysm_and_aortic_dissection;CLNDISDB=MONDO:MONDO:0019625,MedGen:C4707243,OMIM:PS607086,Orphanet:ORPHA91387;CLNHGVS=NC_000015.10:g.67165019T>C;CLNREVSTAT=criteria_provided,_single_submitter;CLNSIG=Uncertain_significance;CLNVC=single_nucleotide_variant;CLNVCSO=SO:0001483;GENEINFO=SMAD3:4088;MC=SO:0001583|missense_variant;ORIGIN=1;RS=1595941801;Pangolin=ENSG00000166949.16|26:0.01|-6:-0.01
chr15	67165022	871072	G	A	.	.	ALLELEID=860181;CLNDN=Familial_thoracic_aortic_aneurysm_and_aortic_dissection|not_provided;CLNDISDB=MONDO:MONDO:0019625,MedGen:C4707243,OMIM:PS607086,Orphanet:ORPHA91387|MedGen:CN517202;CLNHGVS=NC_000015.10:g.67165022G>A;CLNREVSTAT=criteria_provided,_multiple_submitters,_no_conflicts;CLNSIG=Uncertain_significance;CLNVC=single_nucleotide_variant;CLNVCSO=SO:0001483;GENEINFO=SMAD3:4088;MC=SO:0001583|missense_variant;ORIGIN=1;Pangolin=ENSG00000166949.16|-9:0.0|23:-0.0
chr15	67165023	30312	C	T	.	.	ALLELEID=39268;CLNDN=Loeys-Dietz_syndrome_3|Cardiovascular_phenotype;CLNDISDB=MONDO:MONDO:0013426,MedGen:C3151087,OMIM:613795,Orphanet:ORPHA284984|MedGen:CN230736;CLNHGVS=NC_000015.10:g.67165023C>T;CLNREVSTAT=criteria_provided,_single_submitter;CLNSIG=Uncertain_significance;CLNVC=single_nucleotide_variant;CLNVCSO=SO:0001483;CLNVI=OMIM_Allelic_Variant:603109.0007|UniProtKB_(protein):P84022#VAR_067051;GENEINFO=SMAD3:4088;MC=SO:0001583|missense_variant;ORIGIN=1;RS=387906854;Pangolin=ENSG00000166949.16|22:0.0|-10:-0.0
chr15	67165029	316860	A	G	.	.	AF_ESP=8e-05;AF_EXAC=2e-05;ALLELEID=323139;CLNDN=Loeys-Dietz_syndrome|Familial_thoracic_aortic_aneurysm_and_aortic_dissection;CLNDISDB=MONDO:MONDO:0018954,MedGen:C2697932,OMIM:PS609192,Orphanet:ORPHA60030,SNOMED_CT:446263001|MONDO:MONDO:0019625,MedGen:C4707243,OMIM:PS607086,Orphanet:ORPHA91387;CLNHGVS=NC_000015.10:g.67165029A>G;CLNREVSTAT=criteria_provided,_multiple_submitters,_no_conflicts;CLNSIG=Uncertain_significance;CLNVC=single_nucleotide_variant;CLNVCSO=SO:0001483;CLNVI=Illumina_Clinical_Services_Laboratory,Illumina:738215;GENEINFO=SMAD3:4088;MC=SO:0001583|missense_variant;ORIGIN=1;RS=369221296;Pangolin=ENSG00000166949.16|-16:0.0|16:-0.0
chr15	67165033	644987	G	A	.	.	ALLELEID=643500;CLNDN=Familial_thoracic_aortic_aneurysm_and_aortic_dissection;CLNDISDB=MONDO:MONDO:0019625,MedGen:C4707243,OMIM:PS607086,Orphanet:ORPHA91387;CLNHGVS=NC_000015.10:g.67165033G>A;CLNREVSTAT=criteria_provided,_single_submitter;CLNSIG=Uncertain_significance;CLNVC=single_nucleotide_variant;CLNVCSO=SO:0001483;GENEINFO=SMAD3:4088;MC=SO:0001583|missense_variant;ORIGIN=1;RS=1595941837;Pangolin=ENSG00000166949.16|-20:0.01|12:-0.0
chr15	67165043	918860	G	A	.	.	ALLELEID=913117;CLNDN=Familial_thoracic_aortic_aneurysm_and_aortic_dissection;CLNDISDB=MONDO:MONDO:0019625,MedGen:C4707243,OMIM:PS607086,Orphanet:ORPHA91387;CLNHGVS=NC_000015.10:g.67165043G>A;CLNREVSTAT=criteria_provided,_single_submitter;CLNSIG=Uncertain_significance;CLNVC=single_nucleotide_variant;CLNVCSO=SO:0001483;GENEINFO=SMAD3:4088;MC=SO:0001583|missense_variant;ORIGIN=1;Pangolin=ENSG00000166949.16|2:0.01|45:-0.0
chr15	67165047	840656	T	G	.	.	ALLELEID=842620;CLNDN=Familial_thoracic_aortic_aneurysm_and_aortic_dissection;CLNDISDB=MONDO:MONDO:0019625,MedGen:C4707243,OMIM:PS607086,Orphanet:ORPHA91387;CLNHGVS=NC_000015.10:g.67165047T>G;CLNREVSTAT=criteria_provided,_single_submitter;CLNSIG=Uncertain_significance;CLNVC=single_nucleotide_variant;CLNVCSO=SO:0001483;GENEINFO=SMAD3:4088;MC=SO:0001583|missense_variant;ORIGIN=1;Pangolin=ENSG00000166949.16|41:0.01|-2:-0.01
chr15	67165052	155836	G	A	.	.	ALLELEID=165588;CLNDN=Loeys-Dietz_syndrome|Familial_thoracic_aortic_aneurysm_and_aortic_dissection;CLNDISDB=MONDO:MONDO:0018954,MedGen:C2697932,OMIM:PS609192,Orphanet:ORPHA60030,SNOMED_CT:446263001|MONDO:MONDO:0019625,MedGen:C4707243,OMIM:PS607086,Orphanet:ORPHA91387;CLNHGVS=NC_000015.10:g.67165052G>A;CLNREVSTAT=criteria_provided,_single_submitter;CLNSIG=Uncertain_significance;CLNVC=single_nucleotide_variant;CLNVCSO=SO:0001483;GENEINFO=SMAD3:4088;MC=SO:0001583|missense_variant;ORIGIN=1;RS=587782977;Pangolin=ENSG00000166949.16|-7:0.01|36:-0.01
chr15	67165059	264116	C	T	.	.	ALLELEID=258941;CLNDN=Familial_thoracic_aortic_aneurysm_and_aortic_dissection|Cardiovascular_phenotype;CLNDISDB=MONDO:MONDO:0019625,MedGen:C4707243,OMIM:PS607086,Orphanet:ORPHA91387|MedGen:CN230736;CLNHGVS=NC_000015.10:g.67165059C>T;CLNREVSTAT=criteria_provided,_multiple_submitters,_no_conflicts;CLNSIG=Uncertain_significance;CLNVC=single_nucleotide_variant;CLNVCSO=SO:0001483;GENEINFO=SMAD3:4088;MC=SO:0001583|missense_variant;ORIGIN=1;RS=886039050;Pangolin=ENSG00000166949.16|29:0.0|29:-0.0
chr15	67165064	263339	C	T	.	.	ALLELEID=258937;CLNDN=Cardiovascular_phenotype;CLNDISDB=MedGen:CN230736;CLNHGVS=NC_000015.10:g.67165064C>T;CLNREVSTAT=criteria_provided,_single_submitter;CLNSIG=Uncertain_significance;CLNVC=single_nucleotide_variant;CLNVCSO=SO:0001483;GENEINFO=SMAD3:4088;MC=SO:0001583|missense_variant;ORIGIN=1;RS=886038771;Pangolin=ENSG00000166949.16|24:0.0|-19:-0.0
chr15	67165065	213802	A	G	.	.	ALLELEID=210260;CLNDN=Familial_thoracic_aortic_aneurysm_and_aortic_dissection|not_provided;CLNDISDB=MONDO:MONDO:0019625,MedGen:C4707243,OMIM:PS607086,Orphanet:ORPHA91387|MedGen:CN517202;CLNHGVS=NC_000015.10:g.67165065A>G;CLNREVSTAT=criteria_provided,_multiple_submitters,_no_conflicts;CLNSIG=Uncertain_significance;CLNVC=single_nucleotide_variant;CLNVCSO=SO:0001483;GENEINFO=SMAD3:4088;MC=SO:0001583|missense_variant;ORIGIN=1;RS=863223766;Pangolin=ENSG00000166949.16|23:0.0|-20:-0.0
chr15	67165067	938505	T	A	.	.	ALLELEID=937032;CLNDN=Familial_thoracic_aortic_aneurysm_and_aortic_dissection;CLNDISDB=MONDO:MONDO:0019625,MedGen:C4707243,OMIM:PS607086,Orphanet:ORPHA91387;CLNHGVS=NC_000015.10:g.67165067T>A;CLNREVSTAT=criteria_provided,_single_submitter;CLNSIG=Uncertain_significance;CLNVC=single_nucleotide_variant;CLNVCSO=SO:0001483;GENEINFO=SMAD3:4088;MC=SO:0001583|missense_variant;ORIGIN=1;Pangolin=ENSG00000166949.16|21:0.0|21:-0.0
chr15	67165072	918862	G	C	.	.	ALLELEID=913118;CLNDN=Familial_thoracic_aortic_aneurysm_and_aortic_dissection;CLNDISDB=MONDO:MONDO:0019625,MedGen:C4707243,OMIM:PS607086,Orphanet:ORPHA91387;CLNHGVS=NC_000015.10:g.67165072G>C;CLNREVSTAT=criteria_provided,_single_submitter;CLNSIG=Uncertain_significance;CLNVC=single_nucleotide_variant;CLNVCSO=SO:0001483;GENEINFO=SMAD3:4088;MC=SO:0001583|missense_variant;ORIGIN=1;Pangolin=ENSG00000166949.16|16:0.0|16:-0.01
chr15	67165079	628999	G	C	.	.	AF_EXAC=1e-05;ALLELEID=618285;CLNDN=Familial_thoracic_aortic_aneurysm_and_aortic_dissection;CLNDISDB=MONDO:MONDO:0019625,MedGen:C4707243,OMIM:PS607086,Orphanet:ORPHA91387;CLNHGVS=NC_000015.10:g.67165079G>C;CLNREVSTAT=criteria_provided,_multiple_submitters,_no_conflicts;CLNSIG=Uncertain_significance;CLNVC=single_nucleotide_variant;CLNVCSO=SO:0001483;GENEINFO=SMAD3:4088;MC=SO:0001583|missense_variant;ORIGIN=1;RS=750982529;Pangolin=ENSG00000166949.16|9:0.01|9:-0.0
chr15	67165082	213803	A	G	.	.	AF_ESP=8e-05;AF_EXAC=2e-05;ALLELEID=210262;CLNDN=Loeys-Dietz_syndrome_3|Familial_thoracic_aortic_aneurysm_and_aortic_dissection|not_provided;CLNDISDB=MONDO:MONDO:0013426,MedGen:C3151087,OMIM:613795,Orphanet:ORPHA284984|MONDO:MONDO:0019625,MedGen:C4707243,OMIM:PS607086,Orphanet:ORPHA91387|MedGen:CN517202;CLNHGVS=NC_000015.10:g.67165082A>G;CLNREVSTAT=criteria_provided,_multiple_submitters,_no_conflicts;CLNSIG=Uncertain_significance;CLNVC=single_nucleotide_variant;CLNVCSO=SO:0001483;GENEINFO=SMAD3:4088;MC=SO:0001583|missense_variant;ORIGIN=1;RS=371876622;Pangolin=ENSG00000166949.16|6:0.0|6:-0.0
chr15	67165093	924069	G	T	.	.	ALLELEID=916337;CLNDN=Familial_thoracic_aortic_aneurysm_and_aortic_dissection;CLNDISDB=MONDO:MONDO:0019625,MedGen:C4707243,OMIM:PS607086,Orphanet:ORPHA91387;CLNHGVS=NC_000015.10:g.67165093G>T;CLNREVSTAT=criteria_provided,_multiple_submitters,_no_conflicts;CLNSIG=Uncertain_significance;CLNVC=single_nucleotide_variant;CLNVCSO=SO:0001483;GENEINFO=SMAD3:4088;MC=SO:0001627|intron_variant;ORIGIN=1;Pangolin=ENSG00000166949.16|-48:0.01|-5:-0.0
chr15	67165246	698660	C	T	.	.	AF_EXAC=6e-05;ALLELEID=690114;CLNDN=Familial_thoracic_aortic_aneurysm_and_aortic_dissection|not_provided;CLNDISDB=MONDO:MONDO:0019625,MedGen:C4707243,OMIM:PS607086,Orphanet:ORPHA91387|MedGen:CN517202;CLNHGVS=NC_000015.10:g.67165246C>T;CLNREVSTAT=criteria_provided,_conflicting_interpretations;CLNSIG=Conflicting_interpretations_of_pathogenicity;CLNSIGCONF=Likely_benign(2),Uncertain_significance(1);CLNVC=single_nucleotide_variant;CLNVCSO=SO:0001483;GENEINFO=SMAD3:4088;MC=SO:0001627|intron_variant;ORIGIN=1;RS=774268232;Pangolin=ENSG00000166949.16|7:0.0|7:-0.0
chr15	67165253	213804	T	C	.	.	ALLELEID=210265;CLNDN=not_provided;CLNDISDB=MedGen:CN517202;CLNHGVS=NC_000015.10:g.67165253T>C;CLNREVSTAT=criteria_provided,_single_submitter;CLNSIG=Uncertain_significance;CLNVC=single_nucleotide_variant;CLNVCSO=SO:0001483;GENEINFO=SMAD3:4088;MC=SO:0001583|missense_variant;ORIGIN=1;RS=863223767;Pangolin=ENSG00000166949.16|0:0.0|0:-0.01
chr15	67165276	925560	C	T	.	.	ALLELEID=913120;CLNDN=Familial_thoracic_aortic_aneurysm_and_aortic_dissection;CLNDISDB=MONDO:MONDO:0019625,MedGen:C4707243,OMIM:PS607086,Orphanet:ORPHA91387;CLNHGVS=NC_000015.10:g.67165276C>T;CLNREVSTAT=criteria_provided,_single_submitter;CLNSIG=Uncertain_significance;CLNVC=single_nucleotide_variant;CLNVCSO=SO:0001483;GENEINFO=SMAD3:4088;MC=SO:0001583|missense_variant;ORIGIN=1;Pangolin=ENSG00000166949.16|10:0.01|-23:-0.01
chr15	67165284	520184	AGAGATCCCGGCC	A	.	.	ALLELEID=510659;CLNDN=Cardiovascular_phenotype;CLNDISDB=MedGen:CN230736;CLNHGVS=NC_000015.10:g.67165288_67165299del;CLNREVSTAT=criteria_provided,_single_submitter;CLNSIG=Uncertain_significance;CLNVC=Deletion;CLNVCSO=SO:0000159;GENEINFO=SMAD3:4088;MC=SO:0001822|inframe_deletion;ORIGIN=1;RS=1555412124;Pangolin=ENSG00000166949.16|-31:0.02|2:-0.01
chr15	67165292	196428	C	T	.	.	AF_ESP=8e-05;AF_EXAC=5e-05;ALLELEID=193589;CLNDN=Connective_tissue_disease|Familial_thoracic_aortic_aneurysm_and_aortic_dissection|not_specified|Cardiovascular_phenotype|not_provided;CLNDISDB=MONDO:MONDO:0003900,MedGen:C0009782|MONDO:MONDO:0019625,MedGen:C4707243,OMIM:PS607086,Orphanet:ORPHA91387|MedGen:CN169374|MedGen:CN230736|MedGen:CN517202;CLNHGVS=NC_000015.10:g.67165292C>T;CLNREVSTAT=criteria_provided,_multiple_submitters,_no_conflicts;CLNSIG=Uncertain_significance;CLNVC=single_nucleotide_variant;CLNVCSO=SO:0001483;CLNVI=Center_for_Human_Genetics,_Inc,Center_for_Human_Genetics,_Inc:SMAD3-A3;GENEINFO=SMAD3:4088;MC=SO:0001583|missense_variant;ORIGIN=1;RS=377026877;Pangolin=ENSG00000166949.16|-39:0.0|-6:-0.0
chr15	67165297	918865	G	A	.	.	ALLELEID=913121;CLNDN=Familial_thoracic_aortic_aneurysm_and_aortic_dissection;CLNDISDB=MONDO:MONDO:0019625,MedGen:C4707243,OMIM:PS607086,Orphanet:ORPHA91387;CLNHGVS=NC_000015.10:g.67165297G>A;CLNREVSTAT=criteria_provided,_single_submitter;CLNSIG=Uncertain_significance;CLNVC=single_nucleotide_variant;CLNVCSO=SO:0001483;GENEINFO=SMAD3:4088;MC=SO:0001583|missense_variant;ORIGIN=1;Pangolin=ENSG00000166949.16|-44:0.0|-44:-0.0
chr15	67165300	838401	T	C	.	.	ALLELEID=842621;CLNDN=Familial_thoracic_aortic_aneurysm_and_aortic_dissection;CLNDISDB=MONDO:MONDO:0019625,MedGen:C4707243,OMIM:PS607086,Orphanet:ORPHA91387;CLNHGVS=NC_000015.10:g.67165300T>C;CLNREVSTAT=criteria_provided,_multiple_submitters,_no_conflicts;CLNSIG=Uncertain_significance;CLNVC=single_nucleotide_variant;CLNVCSO=SO:0001483;GENEINFO=SMAD3:4088;MC=SO:0001583|missense_variant;ORIGIN=1;Pangolin=ENSG00000166949.16|-42:0.0|-47:-0.0
chr15	67165307	213783	C	A	.	.	AF_ESP=8e-05;AF_EXAC=1e-05;ALLELEID=210266;CLNDN=Loeys-Dietz_syndrome_3|Familial_thoracic_aortic_aneurysm_and_aortic_dissection|not_specified;CLNDISDB=MONDO:MONDO:0013426,MedGen:C3151087,OMIM:613795,Orphanet:ORPHA284984|MONDO:MONDO:0019625,MedGen:C4707243,OMIM:PS607086,Orphanet:ORPHA91387|MedGen:CN169374;CLNHGVS=NC_000015.10:g.67165307C>A;CLNREVSTAT=criteria_provided,_multiple_submitters,_no_conflicts;CLNSIG=Uncertain_significance;CLNVC=single_nucleotide_variant;CLNVCSO=SO:0001483;CLNVI=Illumina_Clinical_Services_Laboratory,Illumina:691988;GENEINFO=SMAD3:4088;MC=SO:0001583|missense_variant;ORIGIN=1;RS=375574124;Pangolin=ENSG00000166949.16|-21:0.0|-21:-0.0
chr15	67165342	919729	A	T	.	.	ALLELEID=913122;CLNDN=Familial_thoracic_aortic_aneurysm_and_aortic_dissection;CLNDISDB=MONDO:MONDO:0019625,MedGen:C4707243,OMIM:PS607086,Orphanet:ORPHA91387;CLNHGVS=NC_000015.10:g.67165342A>T;CLNREVSTAT=criteria_provided,_single_submitter;CLNSIG=Uncertain_significance;CLNVC=single_nucleotide_variant;CLNVCSO=SO:0001483;GENEINFO=SMAD3:4088;MC=SO:0001583|missense_variant;ORIGIN=1;Pangolin=ENSG00000166949.16|16:0.01|42:-0.0
chr15	67165371	424388	G	C	.	.	ALLELEID=409323;CLNDN=not_provided;CLNDISDB=MedGen:CN517202;CLNHGVS=NC_000015.10:g.67165371G>C;CLNREVSTAT=criteria_provided,_single_submitter;CLNSIG=Uncertain_significance;CLNVC=single_nucleotide_variant;CLNVCSO=SO:0001483;GENEINFO=SMAD3:4088;MC=SO:0001583|missense_variant;ORIGIN=1;RS=1064796949;Pangolin=ENSG00000166949.16|13:0.0|-13:-0.0
chr15	67165389	923574	G	T	.	.	ALLELEID=916359;CLNDN=Familial_thoracic_aortic_aneurysm_and_aortic_dissection;CLNDISDB=MONDO:MONDO:0019625,MedGen:C4707243,OMIM:PS607086,Orphanet:ORPHA91387;CLNHGVS=NC_000015.10:g.67165389G>T;CLNREVSTAT=criteria_provided,_single_submitter;CLNSIG=Uncertain_significance;CLNVC=single_nucleotide_variant;CLNVCSO=SO:0001483;GENEINFO=SMAD3:4088;MC=SO:0001627|intron_variant;ORIGIN=1;Pangolin=ENSG00000166949.16|-2:0.01|-5:-0.01
chr15	67166194	213754	G	T	.	.	ALLELEID=210273;CLNDN=not_provided;CLNDISDB=MedGen:CN517202;CLNHGVS=NC_000015.10:g.67166194G>T;CLNREVSTAT=criteria_provided,_single_submitter;CLNSIG=Uncertain_significance;CLNVC=single_nucleotide_variant;CLNVCSO=SO:0001483;GENEINFO=SMAD3:4088;MC=SO:0001627|intron_variant;ORIGIN=1;RS=762320351;Pangolin=ENSG00000166949.16|-2:0.0|-1:-0.16
chr15	67166765	920220	CTTCT	C	.	.	ALLELEID=916361;CLNDN=Familial_thoracic_aortic_aneurysm_and_aortic_dissection;CLNDISDB=MONDO:MONDO:0019625,MedGen:C4707243,OMIM:PS607086,Orphanet:ORPHA91387;CLNHGVS=NC_000015.10:g.67166766_67166769del;CLNREVSTAT=criteria_provided,_conflicting_interpretations;CLNSIG=Conflicting_interpretations_of_pathogenicity;CLNSIGCONF=Likely_benign(1),Uncertain_significance(1);CLNVC=Deletion;CLNVCSO=SO:0000159;GENEINFO=SMAD3:4088;MC=SO:0001627|intron_variant;ORIGIN=1;Pangolin=ENSG00000166949.16|-45:0.33|14:-0.2
chr15	67166821	922480	G	C	.	.	ALLELEID=913129;CLNDN=Familial_thoracic_aortic_aneurysm_and_aortic_dissection;CLNDISDB=MONDO:MONDO:0019625,MedGen:C4707243,OMIM:PS607086,Orphanet:ORPHA91387;CLNHGVS=NC_000015.10:g.67166821G>C;CLNREVSTAT=criteria_provided,_single_submitter;CLNSIG=Uncertain_significance;CLNVC=single_nucleotide_variant;CLNVCSO=SO:0001483;GENEINFO=SMAD3:4088;MC=SO:0001583|missense_variant,SO:0001623|5_prime_UTR_variant;ORIGIN=1;Pangolin=ENSG00000166949.16|-40:0.0|-42:-0.01
chr15	67166842	1053066	G	T	.	.	ALLELEID=1049056;CLNDN=Familial_thoracic_aortic_aneurysm_and_aortic_dissection;CLNDISDB=MONDO:MONDO:0019625,MedGen:C4707243,OMIM:PS607086,Orphanet:ORPHA91387;CLNHGVS=NC_000015.10:g.67166842G>T;CLNREVSTAT=criteria_provided,_single_submitter;CLNSIG=Uncertain_significance;CLNVC=single_nucleotide_variant;CLNVCSO=SO:0001483;GENEINFO=SMAD3:4088;MC=SO:0001583|missense_variant;ORIGIN=1;Pangolin=ENSG00000166949.16|11:0.01|15:-0.0
chr15	67166843	1010026	C	T	.	.	ALLELEID=996363;CLNDN=Familial_thoracic_aortic_aneurysm_and_aortic_dissection;CLNDISDB=MONDO:MONDO:0019625,MedGen:C4707243,OMIM:PS607086,Orphanet:ORPHA91387;CLNHGVS=NC_000015.10:g.67166843C>T;CLNREVSTAT=criteria_provided,_single_submitter;CLNSIG=Uncertain_significance;CLNVC=single_nucleotide_variant;CLNVCSO=SO:0001483;GENEINFO=SMAD3:4088;MC=SO:0001819|synonymous_variant;ORIGIN=1;Pangolin=ENSG00000166949.16|-2:0.0|10:-0.0
chr15	67166848	921870	A	G	.	.	ALLELEID=913130;CLNDN=Familial_thoracic_aortic_aneurysm_and_aortic_dissection;CLNDISDB=MONDO:MONDO:0019625,MedGen:C4707243,OMIM:PS607086,Orphanet:ORPHA91387;CLNHGVS=NC_000015.10:g.67166848A>G;CLNREVSTAT=criteria_provided,_single_submitter;CLNSIG=Uncertain_significance;CLNVC=single_nucleotide_variant;CLNVCSO=SO:0001483;GENEINFO=SMAD3:4088;MC=SO:0001583|missense_variant;ORIGIN=1;Pangolin=ENSG00000166949.16|19:0.0|5:-0.01
chr15	67166853	636495	G	A	.	.	ALLELEID=624523;CLNDN=not_provided;CLNDISDB=MedGen:CN517202;CLNHGVS=NC_000015.10:g.67166853G>A;CLNREVSTAT=criteria_provided,_single_submitter;CLNSIG=Uncertain_significance;CLNVC=single_nucleotide_variant;CLNVCSO=SO:0001483;GENEINFO=SMAD3:4088;MC=SO:0001583|missense_variant;ORIGIN=1;RS=1416583276;Pangolin=ENSG00000166949.16|47:0.16|0:-0.63
chr15	67166858	925506	G	T	.	.	ALLELEID=916343;CLNDN=Familial_thoracic_aortic_aneurysm_and_aortic_dissection;CLNDISDB=MONDO:MONDO:0019625,MedGen:C4707243,OMIM:PS607086,Orphanet:ORPHA91387;CLNHGVS=NC_000015.10:g.67166858G>T;CLNREVSTAT=criteria_provided,_single_submitter;CLNSIG=Uncertain_significance;CLNVC=single_nucleotide_variant;CLNVCSO=SO:0001483;GENEINFO=SMAD3:4088;MC=SO:0001627|intron_variant;ORIGIN=1;Pangolin=ENSG00000166949.16|42:0.07|-5:-0.56
chr15	67166862	316861	T	A	.	.	ALLELEID=332776;CLNDN=Connective_tissue_disease|Loeys-Dietz_syndrome_3|Familial_thoracic_aortic_aneurysm_and_aortic_dissection;CLNDISDB=MONDO:MONDO:0003900,MedGen:C0009782|MONDO:MONDO:0013426,MedGen:C3151087,OMIM:613795,Orphanet:ORPHA284984|MONDO:MONDO:0019625,MedGen:C4707243,OMIM:PS607086,Orphanet:ORPHA91387;CLNHGVS=NC_000015.10:g.67166862T>A;CLNREVSTAT=criteria_provided,_conflicting_interpretations;CLNSIG=Conflicting_interpretations_of_pathogenicity;CLNSIGCONF=Likely_benign(2),Uncertain_significance(2);CLNVC=single_nucleotide_variant;CLNVCSO=SO:0001483;CLNVI=Center_for_Human_Genetics,_Inc,Center_for_Human_Genetics,_Inc:SMAD3-A4|Illumina_Clinical_Services_Laboratory,Illumina:501871;GENEINFO=SMAD3:4088;MC=SO:0001627|intron_variant;ORIGIN=1;RS=886051380;Pangolin=ENSG00000166949.16|-9:0.0|-9:-0.0
chr15	67170554	924801	G	A	.	.	ALLELEID=913131;CLNDN=Familial_thoracic_aortic_aneurysm_and_aortic_dissection;CLNDISDB=MONDO:MONDO:0019625,MedGen:C4707243,OMIM:PS607086,Orphanet:ORPHA91387;CLNHGVS=NC_000015.10:g.67170554G>A;CLNREVSTAT=criteria_provided,_single_submitter;CLNSIG=Uncertain_significance;CLNVC=single_nucleotide_variant;CLNVCSO=SO:0001483;GENEINFO=SMAD3:4088;MC=SO:0001583|missense_variant;ORIGIN=1;Pangolin=ENSG00000166949.16|-45:0.0|0:-0.25
chr15	67170558	424431	TCCAAACCTATCC	T	.	.	ALLELEID=409324;CLNDN=not_provided;CLNDISDB=MedGen:CN517202;CLNHGVS=NC_000015.10:g.67170561_67170572del;CLNREVSTAT=criteria_provided,_single_submitter;CLNSIG=Uncertain_significance;CLNVC=Deletion;CLNVCSO=SO:0000159;GENEINFO=SMAD3:4088;MC=SO:0001822|inframe_deletion;ORIGIN=1;RS=1064796965;Pangolin=ENSG00000166949.16|-4:0.06|46:-0.03
chr15	67170559	923152	C	T	.	.	ALLELEID=913132;CLNDN=Familial_thoracic_aortic_aneurysm_and_aortic_dissection;CLNDISDB=MONDO:MONDO:0019625,MedGen:C4707243,OMIM:PS607086,Orphanet:ORPHA91387;CLNHGVS=NC_000015.10:g.67170559C>T;CLNREVSTAT=criteria_provided,_single_submitter;CLNSIG=Uncertain_significance;CLNVC=single_nucleotide_variant;CLNVCSO=SO:0001483;GENEINFO=SMAD3:4088;MC=SO:0001583|missense_variant;ORIGIN=1;Pangolin=ENSG00000166949.16|-5:0.06|-12:-0.0
chr15	67170572	927582	C	T	.	.	ALLELEID=913133;CLNDN=Familial_thoracic_aortic_aneurysm_and_aortic_dissection;CLNDISDB=MONDO:MONDO:0019625,MedGen:C4707243,OMIM:PS607086,Orphanet:ORPHA91387;CLNHGVS=NC_000015.10:g.67170572C>T;CLNREVSTAT=criteria_provided,_single_submitter;CLNSIG=Uncertain_significance;CLNVC=single_nucleotide_variant;CLNVCSO=SO:0001483;GENEINFO=SMAD3:4088;MC=SO:0001583|missense_variant;ORIGIN=1;Pangolin=ENSG00000166949.16|-7:0.0|-18:-0.05
chr15	67170578	924238	C	T	.	.	ALLELEID=913134;CLNDN=Familial_thoracic_aortic_aneurysm_and_aortic_dissection;CLNDISDB=MONDO:MONDO:0019625,MedGen:C4707243,OMIM:PS607086,Orphanet:ORPHA91387;CLNHGVS=NC_000015.10:g.67170578C>T;CLNREVSTAT=criteria_provided,_single_submitter;CLNSIG=Uncertain_significance;CLNVC=single_nucleotide_variant;CLNVCSO=SO:0001483;GENEINFO=SMAD3:4088;MC=SO:0001583|missense_variant;ORIGIN=1;Pangolin=ENSG00000166949.16|-24:0.0|-24:-0.05
chr15	67170580	924164	A	T	.	.	ALLELEID=913135;CLNDN=Familial_thoracic_aortic_aneurysm_and_aortic_dissection;CLNDISDB=MONDO:MONDO:0019625,MedGen:C4707243,OMIM:PS607086,Orphanet:ORPHA91387;CLNHGVS=NC_000015.10:g.67170580A>T;CLNREVSTAT=criteria_provided,_single_submitter;CLNSIG=Uncertain_significance;CLNVC=single_nucleotide_variant;CLNVCSO=SO:0001483;GENEINFO=SMAD3:4088;MC=SO:0001583|missense_variant;ORIGIN=1;Pangolin=ENSG00000166949.16|10:0.0|24:-0.15
chr15	67170582	252654	G	A	.	.	AF_EXAC=0.00017;ALLELEID=247104;CLNDN=Loeys-Dietz_syndrome|Familial_thoracic_aortic_aneurysm_and_aortic_dissection|Cardiovascular_phenotype|not_provided;CLNDISDB=MONDO:MONDO:0018954,MedGen:C2697932,OMIM:PS609192,Orphanet:ORPHA60030,SNOMED_CT:446263001|MONDO:MONDO:0019625,MedGen:C4707243,OMIM:PS607086,Orphanet:ORPHA91387|MedGen:CN230736|MedGen:CN517202;CLNHGVS=NC_000015.10:g.67170582G>A;CLNREVSTAT=criteria_provided,_conflicting_interpretations;CLNSIG=Conflicting_interpretations_of_pathogenicity;CLNSIGCONF=Likely_benign(4),Uncertain_significance(2);CLNVC=single_nucleotide_variant;CLNVCSO=SO:0001483;GENEINFO=SMAD3:4088;MC=SO:0001583|missense_variant;ORIGIN=1;RS=202094530;Pangolin=ENSG00000166949.16|-3:0.0|22:-0.1
chr15	67170589	922109	G	A	.	.	ALLELEID=913136;CLNDN=Familial_thoracic_aortic_aneurysm_and_aortic_dissection;CLNDISDB=MONDO:MONDO:0019625,MedGen:C4707243,OMIM:PS607086,Orphanet:ORPHA91387;CLNHGVS=NC_000015.10:g.67170589G>A;CLNREVSTAT=criteria_provided,_multiple_submitters,_no_conflicts;CLNSIG=Uncertain_significance;CLNVC=single_nucleotide_variant;CLNVCSO=SO:0001483;GENEINFO=SMAD3:4088;MC=SO:0001583|missense_variant;ORIGIN=1;Pangolin=ENSG00000166949.16|19:0.0|15:-0.11
chr15	67170590	643454	C	G	.	.	AF_ESP=8e-05;ALLELEID=643502;CLNDN=Familial_thoracic_aortic_aneurysm_and_aortic_dissection;CLNDISDB=MONDO:MONDO:0019625,MedGen:C4707243,OMIM:PS607086,Orphanet:ORPHA91387;CLNHGVS=NC_000015.10:g.67170590C>G;CLNREVSTAT=criteria_provided,_multiple_submitters,_no_conflicts;CLNSIG=Uncertain_significance;CLNVC=single_nucleotide_variant;CLNVCSO=SO:0001483;GENEINFO=SMAD3:4088;MC=SO:0001583|missense_variant;ORIGIN=1;RS=376353913;Pangolin=ENSG00000166949.16|-36:0.12|12:-0.0
chr15	67170590	926446	C	T	.	.	ALLELEID=913137;CLNDN=Familial_thoracic_aortic_aneurysm_and_aortic_dissection;CLNDISDB=MONDO:MONDO:0019625,MedGen:C4707243,OMIM:PS607086,Orphanet:ORPHA91387;CLNHGVS=NC_000015.10:g.67170590C>T;CLNREVSTAT=criteria_provided,_single_submitter;CLNSIG=Uncertain_significance;CLNVC=single_nucleotide_variant;CLNVCSO=SO:0001483;GENEINFO=SMAD3:4088;MC=SO:0001583|missense_variant;ORIGIN=1;Pangolin=ENSG00000166949.16|-2:0.0|14:-0.08
chr15	67170598	923462	A	G	.	.	ALLELEID=913139;CLNDN=Familial_thoracic_aortic_aneurysm_and_aortic_dissection;CLNDISDB=MONDO:MONDO:0019625,MedGen:C4707243,OMIM:PS607086,Orphanet:ORPHA91387;CLNHGVS=NC_000015.10:g.67170598A>G;CLNREVSTAT=criteria_provided,_single_submitter;CLNSIG=Uncertain_significance;CLNVC=single_nucleotide_variant;CLNVCSO=SO:0001483;GENEINFO=SMAD3:4088;MC=SO:0001583|missense_variant;ORIGIN=1;Pangolin=ENSG00000166949.16|-44:0.06|47:-0.0
chr15	67170603	259888	G	C	.	.	ALLELEID=255335;CLNDN=Familial_thoracic_aortic_aneurysm_and_aortic_dissection|not_specified|Cardiovascular_phenotype;CLNDISDB=MONDO:MONDO:0019625,MedGen:C4707243,OMIM:PS607086,Orphanet:ORPHA91387|MedGen:CN169374|MedGen:CN230736;CLNHGVS=NC_000015.10:g.67170603G>C;CLNREVSTAT=criteria_provided,_conflicting_interpretations;CLNSIG=Conflicting_interpretations_of_pathogenicity;CLNSIGCONF=Likely_benign(1),Uncertain_significance(2);CLNVC=single_nucleotide_variant;CLNVCSO=SO:0001483;GENEINFO=SMAD3:4088;MC=SO:0001583|missense_variant;ORIGIN=1;RS=886038567;Pangolin=ENSG00000166949.16|-49:0.12|-1:-0.0
chr15	67170609	922192	G	A	.	.	ALLELEID=916365;CLNDN=Familial_thoracic_aortic_aneurysm_and_aortic_dissection;CLNDISDB=MONDO:MONDO:0019625,MedGen:C4707243,OMIM:PS607086,Orphanet:ORPHA91387;CLNHGVS=NC_000015.10:g.67170609G>A;CLNREVSTAT=criteria_provided,_single_submitter;CLNSIG=Uncertain_significance;CLNVC=single_nucleotide_variant;CLNVCSO=SO:0001483;GENEINFO=SMAD3:4088;MC=SO:0001627|intron_variant;ORIGIN=1;Pangolin=ENSG00000166949.16|36:0.0|-5:-0.73
chr15	67181243	629806	C	G	.	.	ALLELEID=618287;CLNDN=Familial_thoracic_aortic_aneurysm_and_aortic_dissection;CLNDISDB=MONDO:MONDO:0019625,MedGen:C4707243,OMIM:PS607086,Orphanet:ORPHA91387;CLNHGVS=NC_000015.10:g.67181243C>G;CLNREVSTAT=criteria_provided,_single_submitter;CLNSIG=Uncertain_significance;CLNVC=single_nucleotide_variant;CLNVCSO=SO:0001483;GENEINFO=SMAD3:4088;MC=SO:0001583|missense_variant;ORIGIN=1;RS=1566999319;Pangolin=ENSG00000166949.16|-2:0.0|-2:-0.0
chr15	67181247	863087	A	G	.	.	ALLELEID=842623;CLNDN=Familial_thoracic_aortic_aneurysm_and_aortic_dissection;CLNDISDB=MONDO:MONDO:0019625,MedGen:C4707243,OMIM:PS607086,Orphanet:ORPHA91387;CLNHGVS=NC_000015.10:g.67181247A>G;CLNREVSTAT=criteria_provided,_multiple_submitters,_no_conflicts;CLNSIG=Uncertain_significance;CLNVC=single_nucleotide_variant;CLNVCSO=SO:0001483;GENEINFO=SMAD3:4088;MC=SO:0001583|missense_variant;ORIGIN=1;Pangolin=ENSG00000166949.16|-24:0.0|-6:-0.01
chr15	67181258	925497	T	C	.	.	ALLELEID=913140;CLNDN=Familial_thoracic_aortic_aneurysm_and_aortic_dissection;CLNDISDB=MONDO:MONDO:0019625,MedGen:C4707243,OMIM:PS607086,Orphanet:ORPHA91387;CLNHGVS=NC_000015.10:g.67181258T>C;CLNREVSTAT=criteria_provided,_single_submitter;CLNSIG=Uncertain_significance;CLNVC=single_nucleotide_variant;CLNVCSO=SO:0001483;GENEINFO=SMAD3:4088;MC=SO:0001583|missense_variant;ORIGIN=1;Pangolin=ENSG00000166949.16|-35:0.0|-17:-0.0
chr15	67181261	922570	T	G	.	.	ALLELEID=913142;CLNDN=Familial_thoracic_aortic_aneurysm_and_aortic_dissection;CLNDISDB=MONDO:MONDO:0019625,MedGen:C4707243,OMIM:PS607086,Orphanet:ORPHA91387;CLNHGVS=NC_000015.10:g.67181261T>G;CLNREVSTAT=criteria_provided,_single_submitter;CLNSIG=Uncertain_significance;CLNVC=single_nucleotide_variant;CLNVCSO=SO:0001483;GENEINFO=SMAD3:4088;MC=SO:0001583|missense_variant;ORIGIN=1;Pangolin=ENSG00000166949.16|-20:0.0|-38:-0.0
chr15	67181263	477577	C	T	.	.	AF_EXAC=2e-05;ALLELEID=464470;CLNDN=Familial_thoracic_aortic_aneurysm_and_aortic_dissection;CLNDISDB=MONDO:MONDO:0019625,MedGen:C4707243,OMIM:PS607086,Orphanet:ORPHA91387;CLNHGVS=NC_000015.10:g.67181263C>T;CLNREVSTAT=criteria_provided,_single_submitter;CLNSIG=Uncertain_significance;CLNVC=single_nucleotide_variant;CLNVCSO=SO:0001483;GENEINFO=SMAD3:4088;MC=SO:0001819|synonymous_variant;ORIGIN=1;RS=753539358;Pangolin=ENSG00000166949.16|-22:0.01|-22:-0.0
chr15	67181264	213759	G	A	.	.	ALLELEID=210274;CLNDN=Familial_thoracic_aortic_aneurysm_and_aortic_dissection|not_provided;CLNDISDB=MONDO:MONDO:0019625,MedGen:C4707243,OMIM:PS607086,Orphanet:ORPHA91387|MedGen:CN517202;CLNHGVS=NC_000015.10:g.67181264G>A;CLNREVSTAT=criteria_provided,_multiple_submitters,_no_conflicts;CLNSIG=Uncertain_significance;CLNVC=single_nucleotide_variant;CLNVCSO=SO:0001483;GENEINFO=SMAD3:4088;MC=SO:0001583|missense_variant;ORIGIN=1;RS=863223735;Pangolin=ENSG00000166949.16|-23:0.01|-41:-0.0
chr15	67181268	629073	C	T	.	.	ALLELEID=618288;CLNDN=Familial_thoracic_aortic_aneurysm_and_aortic_dissection;CLNDISDB=MONDO:MONDO:0019625,MedGen:C4707243,OMIM:PS607086,Orphanet:ORPHA91387;CLNHGVS=NC_000015.10:g.67181268C>T;CLNREVSTAT=criteria_provided,_multiple_submitters,_no_conflicts;CLNSIG=Uncertain_significance;CLNVC=single_nucleotide_variant;CLNVCSO=SO:0001483;GENEINFO=SMAD3:4088;MC=SO:0001583|missense_variant;ORIGIN=1;RS=1232187684;Pangolin=ENSG00000166949.16|32:0.0|-27:-0.0
chr15	67181278	213760	G	C	.	.	ALLELEID=210275;CLNDN=not_provided;CLNDISDB=MedGen:CN517202;CLNHGVS=NC_000015.10:g.67181278G>C;CLNREVSTAT=criteria_provided,_single_submitter;CLNSIG=Uncertain_significance;CLNVC=single_nucleotide_variant;CLNVCSO=SO:0001483;GENEINFO=SMAD3:4088;MC=SO:0001583|missense_variant;ORIGIN=1;RS=778356642;Pangolin=ENSG00000166949.16|-37:0.0|-37:-0.0
chr15	67181289	944199	C	T	.	.	ALLELEID=927402;CLNDN=Familial_thoracic_aortic_aneurysm_and_aortic_dissection;CLNDISDB=MONDO:MONDO:0019625,MedGen:C4707243,OMIM:PS607086,Orphanet:ORPHA91387;CLNHGVS=NC_000015.10:g.67181289C>T;CLNREVSTAT=criteria_provided,_single_submitter;CLNSIG=Uncertain_significance;CLNVC=single_nucleotide_variant;CLNVCSO=SO:0001483;GENEINFO=SMAD3:4088;MC=SO:0001583|missense_variant;ORIGIN=1;Pangolin=ENSG00000166949.16|-48:0.0|-3:-0.0
chr15	67181289	213785	CCTA	C	.	.	ALLELEID=210276;CLNDN=not_provided;CLNDISDB=MedGen:CN517202;CLNHGVS=NC_000015.10:g.67181291_67181293TAC[1];CLNREVSTAT=criteria_provided,_single_submitter;CLNSIG=Uncertain_significance;CLNVC=Microsatellite;CLNVCSO=SO:0000289;GENEINFO=SMAD3:4088;MC=SO:0001822|inframe_deletion;ORIGIN=1;RS=863223752;Pangolin=ENSG00000166949.16|-47:0.0|-48:-0.02
chr15	67181297	30311	G	A	.	.	ALLELEID=39267;CLNDN=Loeys-Dietz_syndrome_3|not_specified;CLNDISDB=MONDO:MONDO:0013426,MedGen:C3151087,OMIM:613795,Orphanet:ORPHA284984|MedGen:CN169374;CLNHGVS=NC_000015.10:g.67181297G>A;CLNREVSTAT=criteria_provided,_conflicting_interpretations;CLNSIG=Conflicting_interpretations_of_pathogenicity;CLNSIGCONF=Likely_pathogenic(1),Uncertain_significance(1);CLNVC=single_nucleotide_variant;CLNVCSO=SO:0001483;CLNVI=OMIM_Allelic_Variant:603109.0006|UniProtKB_(protein):P84022#VAR_067047;GENEINFO=SMAD3:4088;MC=SO:0001583|missense_variant;ORIGIN=1;RS=387906853;Pangolin=ENSG00000166949.16|3:0.0|12:-0.0
chr15	67181300	626886	CTGAACCAGCGCGTCGGGGAGACAT	C	.	.	ALLELEID=615131;CLNDN=Familial_thoracic_aortic_aneurysm_and_aortic_dissection;CLNDISDB=MONDO:MONDO:0019625,MedGen:C4707243,OMIM:PS607086,Orphanet:ORPHA91387;CLNHGVS=NC_000015.10:g.67181302_67181325del;CLNREVSTAT=criteria_provided,_single_submitter;CLNSIG=Uncertain_significance;CLNVC=Deletion;CLNVCSO=SO:0000159;GENEINFO=SMAD3:4088;MC=SO:0001822|inframe_deletion;ORIGIN=1;RS=1566999378;Pangolin=ENSG00000166949.16|39:0.0|9:-0.0
chr15	67181309	444345	C	G	.	.	ALLELEID=437985;CLNDN=not_provided;CLNDISDB=MedGen:CN517202;CLNHGVS=NC_000015.10:g.67181309C>G;CLNREVSTAT=criteria_provided,_single_submitter;CLNSIG=Uncertain_significance;CLNVC=single_nucleotide_variant;CLNVCSO=SO:0001483;GENEINFO=SMAD3:4088;MC=SO:0001583|missense_variant;ORIGIN=1;RS=886039137;Pangolin=ENSG00000166949.16|0:0.0|12:-0.0
chr15	67181309	264379	C	T	.	.	ALLELEID=258940;CLNDN=Loeys-Dietz_syndrome_3|Familial_thoracic_aortic_aneurysm_and_aortic_dissection|not_specified|Cardiovascular_phenotype;CLNDISDB=MONDO:MONDO:0013426,MedGen:C3151087,OMIM:613795,Orphanet:ORPHA284984|MONDO:MONDO:0019625,MedGen:C4707243,OMIM:PS607086,Orphanet:ORPHA91387|MedGen:CN169374|MedGen:CN230736;CLNHGVS=NC_000015.10:g.67181309C>T;CLNREVSTAT=criteria_provided,_multiple_submitters,_no_conflicts;CLNSIG=Uncertain_significance;CLNVC=single_nucleotide_variant;CLNVCSO=SO:0001483;CLNVI=ARUP_Laboratories,_Molecular_Genetics_and_Genomics,ARUP_Laboratories:2232176;GENEINFO=SMAD3:4088;MC=SO:0001583|missense_variant;ORIGIN=1;RS=886039137;Pangolin=ENSG00000166949.16|-2:0.0|-9:-0.0
chr15	67181310	213761	G	A	.	.	ALLELEID=210277;CLNDN=Familial_thoracic_aortic_aneurysm_and_aortic_dissection|Familial_aortopathy|not_provided;CLNDISDB=MONDO:MONDO:0019625,MedGen:C4707243,OMIM:PS607086,Orphanet:ORPHA91387|MedGen:CN078214|MedGen:CN517202;CLNHGVS=NC_000015.10:g.67181310G>A;CLNREVSTAT=criteria_provided,_multiple_submitters,_no_conflicts;CLNSIG=Uncertain_significance;CLNVC=single_nucleotide_variant;CLNVCSO=SO:0001483;GENEINFO=SMAD3:4088;MC=SO:0001583|missense_variant;ORIGIN=1;RS=863223736;Pangolin=ENSG00000166949.16|2:0.0|-10:-0.0
chr15	67181312	919044	G	A	.	.	ALLELEID=913143;CLNDN=Familial_thoracic_aortic_aneurysm_and_aortic_dissection;CLNDISDB=MONDO:MONDO:0019625,MedGen:C4707243,OMIM:PS607086,Orphanet:ORPHA91387;CLNHGVS=NC_000015.10:g.67181312G>A;CLNREVSTAT=criteria_provided,_multiple_submitters,_no_conflicts;CLNSIG=Uncertain_significance;CLNVC=single_nucleotide_variant;CLNVCSO=SO:0001483;GENEINFO=SMAD3:4088;MC=SO:0001583|missense_variant;ORIGIN=1;Pangolin=ENSG00000166949.16|-12:0.0|-1:-0.0
chr15	67181312	567995	G	T	.	.	ALLELEID=569064;CLNDN=Familial_thoracic_aortic_aneurysm_and_aortic_dissection;CLNDISDB=MONDO:MONDO:0019625,MedGen:C4707243,OMIM:PS607086,Orphanet:ORPHA91387;CLNHGVS=NC_000015.10:g.67181312G>T;CLNREVSTAT=criteria_provided,_single_submitter;CLNSIG=Uncertain_significance;CLNVC=single_nucleotide_variant;CLNVCSO=SO:0001483;GENEINFO=SMAD3:4088;MC=SO:0001583|missense_variant;ORIGIN=1;RS=773543026;Pangolin=ENSG00000166949.16|27:0.0|-1:-0.0
chr15	67181315	213762	G	A	.	.	ALLELEID=210278;CLNDN=Familial_thoracic_aortic_aneurysm_and_aortic_dissection|Cardiovascular_phenotype|not_provided;CLNDISDB=MONDO:MONDO:0019625,MedGen:C4707243,OMIM:PS607086,Orphanet:ORPHA91387|MedGen:CN230736|MedGen:CN517202;CLNHGVS=NC_000015.10:g.67181315G>A;CLNREVSTAT=criteria_provided,_conflicting_interpretations;CLNSIG=Conflicting_interpretations_of_pathogenicity;CLNSIGCONF=Likely_pathogenic(3),Uncertain_significance(1);CLNVC=single_nucleotide_variant;CLNVCSO=SO:0001483;GENEINFO=SMAD3:4088;MC=SO:0001583|missense_variant;ORIGIN=1;RS=863223737;Pangolin=ENSG00000166949.16|24:0.0|-15:-0.0
chr15	67181315	520179	G	C	.	.	ALLELEID=510660;CLNDN=Familial_thoracic_aortic_aneurysm_and_aortic_dissection|Cardiovascular_phenotype;CLNDISDB=MONDO:MONDO:0019625,MedGen:C4707243,OMIM:PS607086,Orphanet:ORPHA91387|MedGen:CN230736;CLNHGVS=NC_000015.10:g.67181315G>C;CLNREVSTAT=criteria_provided,_conflicting_interpretations;CLNSIG=Conflicting_interpretations_of_pathogenicity;CLNSIGCONF=Likely_pathogenic(1),Uncertain_significance(1);CLNVC=single_nucleotide_variant;CLNVCSO=SO:0001483;GENEINFO=SMAD3:4088;MC=SO:0001583|missense_variant;ORIGIN=1;RS=863223737;Pangolin=ENSG00000166949.16|24:0.0|8:-0.0
chr15	67181316	955549	G	A	.	.	ALLELEID=948983;CLNDN=Familial_thoracic_aortic_aneurysm_and_aortic_dissection;CLNDISDB=MONDO:MONDO:0019625,MedGen:C4707243,OMIM:PS607086,Orphanet:ORPHA91387;CLNHGVS=NC_000015.10:g.67181316G>A;CLNREVSTAT=criteria_provided,_single_submitter;CLNSIG=Uncertain_significance;CLNVC=single_nucleotide_variant;CLNVCSO=SO:0001483;GENEINFO=SMAD3:4088;MC=SO:0001583|missense_variant;ORIGIN=1;Pangolin=ENSG00000166949.16|-7:0.0|-30:-0.0
chr15	67181346	263697	T	G	.	.	ALLELEID=258943;CLNDN=Cardiovascular_phenotype;CLNDISDB=MedGen:CN230736;CLNHGVS=NC_000015.10:g.67181346T>G;CLNREVSTAT=criteria_provided,_single_submitter;CLNSIG=Uncertain_significance;CLNVC=single_nucleotide_variant;CLNVCSO=SO:0001483;GENEINFO=SMAD3:4088;MC=SO:0001583|missense_variant;ORIGIN=1;RS=886038899;Pangolin=ENSG00000166949.16|-7:0.0|-15:-0.0
chr15	67181351	1041562	G	A	.	.	ALLELEID=1032106;CLNDN=Familial_thoracic_aortic_aneurysm_and_aortic_dissection;CLNDISDB=MONDO:MONDO:0019625,MedGen:C4707243,OMIM:PS607086,Orphanet:ORPHA91387;CLNHGVS=NC_000015.10:g.67181351G>A;CLNREVSTAT=criteria_provided,_single_submitter;CLNSIG=Uncertain_significance;CLNVC=single_nucleotide_variant;CLNVCSO=SO:0001483;GENEINFO=SMAD3:4088;MC=SO:0001583|missense_variant;ORIGIN=1;Pangolin=ENSG00000166949.16|-12:0.0|46:-0.0
chr15	67181354	213763	G	C	.	.	ALLELEID=210279;CLNDN=Familial_thoracic_aortic_aneurysm_and_aortic_dissection|not_provided;CLNDISDB=MONDO:MONDO:0019625,MedGen:C4707243,OMIM:PS607086,Orphanet:ORPHA91387|MedGen:CN517202;CLNHGVS=NC_000015.10:g.67181354G>C;CLNREVSTAT=criteria_provided,_conflicting_interpretations;CLNSIG=Conflicting_interpretations_of_pathogenicity;CLNSIGCONF=Likely_pathogenic(1),Uncertain_significance(1);CLNVC=single_nucleotide_variant;CLNVCSO=SO:0001483;GENEINFO=SMAD3:4088;MC=SO:0001583|missense_variant;ORIGIN=1;RS=863223738;Pangolin=ENSG00000166949.16|43:0.0|-15:-0.0
chr15	67181355	915687	A	C	.	.	ALLELEID=904006;CLNDN=Familial_thoracic_aortic_aneurysm_and_aortic_dissection;CLNDISDB=MONDO:MONDO:0019625,MedGen:C4707243,OMIM:PS607086,Orphanet:ORPHA91387;CLNHGVS=NC_000015.10:g.67181355A>C;CLNREVSTAT=criteria_provided,_single_submitter;CLNSIG=Uncertain_significance;CLNVC=single_nucleotide_variant;CLNVCSO=SO:0001483;GENEINFO=SMAD3:4088;MC=SO:0001583|missense_variant;ORIGIN=1;Pangolin=ENSG00000166949.16|42:0.0|-16:-0.0
chr15	67181355	566604	A	G	.	.	ALLELEID=569073;CLNDN=Familial_thoracic_aortic_aneurysm_and_aortic_dissection;CLNDISDB=MONDO:MONDO:0019625,MedGen:C4707243,OMIM:PS607086,Orphanet:ORPHA91387;CLNHGVS=NC_000015.10:g.67181355A>G;CLNREVSTAT=criteria_provided,_single_submitter;CLNSIG=Uncertain_significance;CLNVC=single_nucleotide_variant;CLNVCSO=SO:0001483;GENEINFO=SMAD3:4088;MC=SO:0001583|missense_variant;ORIGIN=1;RS=1566999483;Pangolin=ENSG00000166949.16|-5:0.0|-46:-0.0
chr15	67181358	1015493	G	A	.	.	ALLELEID=1011587;CLNDN=Familial_thoracic_aortic_aneurysm_and_aortic_dissection;CLNDISDB=MONDO:MONDO:0019625,MedGen:C4707243,OMIM:PS607086,Orphanet:ORPHA91387;CLNHGVS=NC_000015.10:g.67181358G>A;CLNREVSTAT=criteria_provided,_single_submitter;CLNSIG=Uncertain_significance;CLNVC=single_nucleotide_variant;CLNVCSO=SO:0001483;GENEINFO=SMAD3:4088;MC=SO:0001583|missense_variant;ORIGIN=1;Pangolin=ENSG00000166949.16|-19:0.0|39:-0.0
chr15	67181363	405559	A	G	.	.	ALLELEID=401134;CLNDN=Familial_thoracic_aortic_aneurysm_and_aortic_dissection;CLNDISDB=MONDO:MONDO:0019625,MedGen:C4707243,OMIM:PS607086,Orphanet:ORPHA91387;CLNHGVS=NC_000015.10:g.67181363A>G;CLNREVSTAT=criteria_provided,_single_submitter;CLNSIG=Uncertain_significance;CLNVC=single_nucleotide_variant;CLNVCSO=SO:0001483;GENEINFO=SMAD3:4088;MC=SO:0001583|missense_variant;ORIGIN=1;RS=1060500764;Pangolin=ENSG00000166949.16|-24:0.0|34:-0.0
chr15	67181365	213786	CGACCCCTCCAATTCG	C	.	.	ALLELEID=210280;CLNDN=not_provided;CLNDISDB=MedGen:CN517202;CLNHGVS=NC_000015.10:g.67181368_67181382del;CLNREVSTAT=criteria_provided,_single_submitter;CLNSIG=Uncertain_significance;CLNVC=Deletion;CLNVCSO=SO:0000159;GENEINFO=SMAD3:4088;MC=SO:0001822|inframe_deletion;ORIGIN=1;RS=863223753;Pangolin=ENSG00000166949.16|32:0.0|54:-0.0
chr15	67181369	213764	C	G	.	.	ALLELEID=210281;CLNDN=Familial_thoracic_aortic_aneurysm_and_aortic_dissection;CLNDISDB=MONDO:MONDO:0019625,MedGen:C4707243,OMIM:PS607086,Orphanet:ORPHA91387;CLNHGVS=NC_000015.10:g.67181369C>G;CLNREVSTAT=criteria_provided,_single_submitter;CLNSIG=Uncertain_significance;CLNVC=single_nucleotide_variant;CLNVCSO=SO:0001483;GENEINFO=SMAD3:4088;MC=SO:0001583|missense_variant;ORIGIN=1;RS=863223739;Pangolin=ENSG00000166949.16|1:0.0|50:-0.0
chr15	67181369	477579	C	T	.	.	ALLELEID=465348;CLNDN=Loeys-Dietz_syndrome_3|Familial_thoracic_aortic_aneurysm_and_aortic_dissection;CLNDISDB=MONDO:MONDO:0013426,MedGen:C3151087,OMIM:613795,Orphanet:ORPHA284984|MONDO:MONDO:0019625,MedGen:C4707243,OMIM:PS607086,Orphanet:ORPHA91387;CLNHGVS=NC_000015.10:g.67181369C>T;CLNREVSTAT=criteria_provided,_multiple_submitters,_no_conflicts;CLNSIG=Uncertain_significance;CLNVC=single_nucleotide_variant;CLNVCSO=SO:0001483;GENEINFO=SMAD3:4088;MC=SO:0001583|missense_variant;ORIGIN=1;RS=863223739;Pangolin=ENSG00000166949.16|-2:0.0|50:-0.0
chr15	67181370	213765	C	G	.	.	ALLELEID=210282;CLNDN=not_provided;CLNDISDB=MedGen:CN517202;CLNHGVS=NC_000015.10:g.67181370C>G;CLNREVSTAT=criteria_provided,_single_submitter;CLNSIG=Uncertain_significance;CLNVC=single_nucleotide_variant;CLNVCSO=SO:0001483;GENEINFO=SMAD3:4088;MC=SO:0001583|missense_variant;ORIGIN=1;RS=387906855;Pangolin=ENSG00000166949.16|-31:0.0|49:-0.0
chr15	67181370	30314	C	T	.	.	ALLELEID=39270;CLNDN=Loeys-Dietz_syndrome_3|Cardiovascular_phenotype;CLNDISDB=MONDO:MONDO:0013426,MedGen:C3151087,OMIM:613795,Orphanet:ORPHA284984|MedGen:CN230736;CLNHGVS=NC_000015.10:g.67181370C>T;CLNREVSTAT=criteria_provided,_conflicting_interpretations;CLNSIG=Conflicting_interpretations_of_pathogenicity;CLNSIGCONF=Likely_pathogenic(1),Uncertain_significance(1);CLNVC=single_nucleotide_variant;CLNVCSO=SO:0001483;CLNVI=OMIM_Allelic_Variant:603109.0009;GENEINFO=SMAD3:4088;MC=SO:0001583|missense_variant;ORIGIN=1;RS=387906855;Pangolin=ENSG00000166949.16|-2:0.0|49:-0.0
chr15	67181380	378622	G	A	.	.	AF_EXAC=4e-05;ALLELEID=373653;CLNDN=Familial_thoracic_aortic_aneurysm_and_aortic_dissection|not_specified|Cardiovascular_phenotype|not_provided;CLNDISDB=MONDO:MONDO:0019625,MedGen:C4707243,OMIM:PS607086,Orphanet:ORPHA91387|MedGen:CN169374|MedGen:CN230736|MedGen:CN517202;CLNHGVS=NC_000015.10:g.67181380G>A;CLNREVSTAT=criteria_provided,_conflicting_interpretations;CLNSIG=Conflicting_interpretations_of_pathogenicity;CLNSIGCONF=Likely_benign(4),Uncertain_significance(1);CLNVC=single_nucleotide_variant;CLNVCSO=SO:0001483;GENEINFO=SMAD3:4088;MC=SO:0001819|synonymous_variant;ORIGIN=1;RS=761391442;Pangolin=ENSG00000166949.16|2:0.0|39:-0.0
chr15	67181384	198187	C	T	.	.	ALLELEID=195348;CLNDN=not_specified|not_provided;CLNDISDB=MedGen:CN169374|MedGen:CN517202;CLNHGVS=NC_000015.10:g.67181384C>T;CLNREVSTAT=criteria_provided,_conflicting_interpretations;CLNSIG=Conflicting_interpretations_of_pathogenicity;CLNSIGCONF=Pathogenic(1),Uncertain_significance(1);CLNVC=single_nucleotide_variant;CLNVCSO=SO:0001483;GENEINFO=SMAD3:4088;MC=SO:0001583|missense_variant;ORIGIN=1;RS=794727798;Pangolin=ENSG00000166949.16|13:0.0|35:-0.0
chr15	67181385	213766	G	A	.	.	ALLELEID=210283;CLNDN=Familial_thoracic_aortic_aneurysm_and_aortic_dissection|not_provided;CLNDISDB=MONDO:MONDO:0019625,MedGen:C4707243,OMIM:PS607086,Orphanet:ORPHA91387|MedGen:CN517202;CLNHGVS=NC_000015.10:g.67181385G>A;CLNREVSTAT=criteria_provided,_conflicting_interpretations;CLNSIG=Conflicting_interpretations_of_pathogenicity;CLNSIGCONF=Likely_pathogenic(2),Pathogenic(2),Uncertain_significance(1);CLNVC=single_nucleotide_variant;CLNVCSO=SO:0001483;GENEINFO=SMAD3:4088;MC=SO:0001583|missense_variant;ORIGIN=1;RS=863223740;Pangolin=ENSG00000166949.16|12:0.0|34:-0.0
chr15	67181387	649475	T	C	.	.	ALLELEID=643503;CLNDN=Familial_thoracic_aortic_aneurysm_and_aortic_dissection;CLNDISDB=MONDO:MONDO:0019625,MedGen:C4707243,OMIM:PS607086,Orphanet:ORPHA91387;CLNHGVS=NC_000015.10:g.67181387T>C;CLNREVSTAT=criteria_provided,_single_submitter;CLNSIG=Uncertain_significance;CLNVC=single_nucleotide_variant;CLNVCSO=SO:0001483;GENEINFO=SMAD3:4088;MC=SO:0001583|missense_variant;ORIGIN=1;RS=1595956712;Pangolin=ENSG00000166949.16|32:0.0|10:-0.0
chr15	67181396	423411	G	A	.	.	ALLELEID=409325;CLNDN=not_provided;CLNDISDB=MedGen:CN517202;CLNHGVS=NC_000015.10:g.67181396G>A;CLNREVSTAT=criteria_provided,_single_submitter;CLNSIG=Uncertain_significance;CLNVC=single_nucleotide_variant;CLNVCSO=SO:0001483;GENEINFO=SMAD3:4088;MC=SO:0001583|missense_variant;ORIGIN=1;RS=1057524127;Pangolin=ENSG00000166949.16|23:0.01|1:-0.0
chr15	67181396	391534	G	C	.	.	ALLELEID=376597;CLNDN=Familial_thoracic_aortic_aneurysm_and_aortic_dissection|not_provided;CLNDISDB=MONDO:MONDO:0019625,MedGen:C4707243,OMIM:PS607086,Orphanet:ORPHA91387|MedGen:CN517202;CLNHGVS=NC_000015.10:g.67181396G>C;CLNREVSTAT=criteria_provided,_multiple_submitters,_no_conflicts;CLNSIG=Uncertain_significance;CLNVC=single_nucleotide_variant;CLNVCSO=SO:0001483;GENEINFO=SMAD3:4088;MC=SO:0001583|missense_variant;ORIGIN=1;RS=1057524127;Pangolin=ENSG00000166949.16|23:0.0|1:-0.0
chr15	67181417	655657	A	G	.	.	ALLELEID=643504;CLNDN=Familial_thoracic_aortic_aneurysm_and_aortic_dissection;CLNDISDB=MONDO:MONDO:0019625,MedGen:C4707243,OMIM:PS607086,Orphanet:ORPHA91387;CLNHGVS=NC_000015.10:g.67181417A>G;CLNREVSTAT=criteria_provided,_single_submitter;CLNSIG=Uncertain_significance;CLNVC=single_nucleotide_variant;CLNVCSO=SO:0001483;GENEINFO=SMAD3:4088;MC=SO:0001583|missense_variant;ORIGIN=1;RS=1595956756;Pangolin=ENSG00000166949.16|36:0.01|2:-0.0
chr15	67181421	922753	A	G	.	.	ALLELEID=913153;CLNDN=Familial_thoracic_aortic_aneurysm_and_aortic_dissection;CLNDISDB=MONDO:MONDO:0019625,MedGen:C4707243,OMIM:PS607086,Orphanet:ORPHA91387;CLNHGVS=NC_000015.10:g.67181421A>G;CLNREVSTAT=criteria_provided,_single_submitter;CLNSIG=Uncertain_significance;CLNVC=single_nucleotide_variant;CLNVCSO=SO:0001483;GENEINFO=SMAD3:4088;MC=SO:0001583|missense_variant;ORIGIN=1;Pangolin=ENSG00000166949.16|-1:0.0|32:-0.0
chr15	67181424	921065	C	T	.	.	ALLELEID=913154;CLNDN=Familial_thoracic_aortic_aneurysm_and_aortic_dissection;CLNDISDB=MONDO:MONDO:0019625,MedGen:C4707243,OMIM:PS607086,Orphanet:ORPHA91387;CLNHGVS=NC_000015.10:g.67181424C>T;CLNREVSTAT=criteria_provided,_single_submitter;CLNSIG=Uncertain_significance;CLNVC=single_nucleotide_variant;CLNVCSO=SO:0001483;GENEINFO=SMAD3:4088;MC=SO:0001583|missense_variant;ORIGIN=1;Pangolin=ENSG00000166949.16|29:0.01|29:-0.0
chr15	67181432	263961	G	C	.	.	ALLELEID=258944;CLNDN=Cardiovascular_phenotype;CLNDISDB=MedGen:CN230736;CLNHGVS=NC_000015.10:g.67181432G>C;CLNREVSTAT=criteria_provided,_single_submitter;CLNSIG=Uncertain_significance;CLNVC=single_nucleotide_variant;CLNVCSO=SO:0001483;GENEINFO=SMAD3:4088;MC=SO:0001583|missense_variant;ORIGIN=1;RS=886038991;Pangolin=ENSG00000166949.16|21:0.0|21:-0.01
chr15	67181453	180525	G	A	.	.	ALLELEID=178707;CLNDN=Loeys-Dietz_syndrome|Familial_thoracic_aortic_aneurysm_and_aortic_dissection;CLNDISDB=MONDO:MONDO:0018954,MedGen:C2697932,OMIM:PS609192,Orphanet:ORPHA60030,SNOMED_CT:446263001|MONDO:MONDO:0019625,MedGen:C4707243,OMIM:PS607086,Orphanet:ORPHA91387;CLNHGVS=NC_000015.10:g.67181453G>A;CLNREVSTAT=criteria_provided,_single_submitter;CLNSIG=Uncertain_significance;CLNVC=single_nucleotide_variant;CLNVCSO=SO:0001483;GENEINFO=SMAD3:4088;MC=SO:0001583|missense_variant;ORIGIN=1;RS=730880215;Pangolin=ENSG00000166949.16|7:0.33|0:-0.27
chr15	67181456	636368	A	G	.	.	ALLELEID=624804;CLNDN=not_provided;CLNDISDB=MedGen:CN517202;CLNHGVS=NC_000015.10:g.67181456A>G;CLNREVSTAT=criteria_provided,_single_submitter;CLNSIG=Uncertain_significance;CLNVC=single_nucleotide_variant;CLNVCSO=SO:0001483;GENEINFO=SMAD3:4088;MC=SO:0001627|intron_variant;ORIGIN=1;RS=1595956841;Pangolin=ENSG00000166949.16|4:0.16|-3:-0.39
chr15	67184717	1012011	ATC	A	.	.	ALLELEID=996364;CLNDN=Familial_thoracic_aortic_aneurysm_and_aortic_dissection;CLNDISDB=MONDO:MONDO:0019625,MedGen:C4707243,OMIM:PS607086,Orphanet:ORPHA91387;CLNHGVS=NC_000015.10:g.67184719CT[1];CLNREVSTAT=criteria_provided,_single_submitter;CLNSIG=Uncertain_significance;CLNVC=Microsatellite;CLNVCSO=SO:0000289;CLNVI=Invitae:10035094;GENEINFO=SMAD3:4088;MC=SO:0001627|intron_variant;ORIGIN=1;Pangolin=ENSG00000166949.16|-10:0.02|10:-0.3
chr15	67184723	444346	G	A	.	.	AF_EXAC=3e-05;ALLELEID=437986;CLNDN=Familial_thoracic_aortic_aneurysm_and_aortic_dissection|not_provided;CLNDISDB=MONDO:MONDO:0019625,MedGen:C4707243,OMIM:PS607086,Orphanet:ORPHA91387|MedGen:CN517202;CLNHGVS=NC_000015.10:g.67184723G>A;CLNREVSTAT=criteria_provided,_conflicting_interpretations;CLNSIG=Conflicting_interpretations_of_pathogenicity;CLNSIGCONF=Likely_benign(2),Uncertain_significance(1);CLNVC=single_nucleotide_variant;CLNVCSO=SO:0001483;GENEINFO=SMAD3:4088;MC=SO:0001627|intron_variant;ORIGIN=1;RS=776577220;Pangolin=ENSG00000166949.16|4:0.0|8:-0.02
chr15	67184727	543904	G	T	.	.	ALLELEID=529408;CLNDN=Familial_thoracic_aortic_aneurysm_and_aortic_dissection;CLNDISDB=MONDO:MONDO:0019625,MedGen:C4707243,OMIM:PS607086,Orphanet:ORPHA91387;CLNHGVS=NC_000015.10:g.67184727G>T;CLNREVSTAT=criteria_provided,_single_submitter;CLNSIG=Uncertain_significance;CLNVC=single_nucleotide_variant;CLNVCSO=SO:0001483;GENEINFO=SMAD3:4088;MC=SO:0001583|missense_variant;ORIGIN=1;RS=1555413991;Pangolin=ENSG00000166949.16|6:0.0|0:-0.26
chr15	67184735	213770	G	A	.	.	ALLELEID=210287;CLNDN=not_provided;CLNDISDB=MedGen:CN517202;CLNHGVS=NC_000015.10:g.67184735G>A;CLNREVSTAT=criteria_provided,_single_submitter;CLNSIG=Uncertain_significance;CLNVC=single_nucleotide_variant;CLNVCSO=SO:0001483;GENEINFO=SMAD3:4088;MC=SO:0001583|missense_variant;ORIGIN=1;RS=863223744;Pangolin=ENSG00000166949.16|-4:0.0|-8:-0.02
chr15	67184738	846809	C	T	.	.	ALLELEID=842624;CLNDN=Familial_thoracic_aortic_aneurysm_and_aortic_dissection;CLNDISDB=MONDO:MONDO:0019625,MedGen:C4707243,OMIM:PS607086,Orphanet:ORPHA91387;CLNHGVS=NC_000015.10:g.67184738C>T;CLNREVSTAT=criteria_provided,_single_submitter;CLNSIG=Uncertain_significance;CLNVC=single_nucleotide_variant;CLNVCSO=SO:0001483;GENEINFO=SMAD3:4088;MC=SO:0001583|missense_variant;ORIGIN=1;Pangolin=ENSG00000166949.16|-31:0.0|-11:-0.05
chr15	67184739	927254	G	A	.	.	ALLELEID=913156;CLNDN=Familial_thoracic_aortic_aneurysm_and_aortic_dissection;CLNDISDB=MONDO:MONDO:0019625,MedGen:C4707243,OMIM:PS607086,Orphanet:ORPHA91387;CLNHGVS=NC_000015.10:g.67184739G>A;CLNREVSTAT=criteria_provided,_multiple_submitters,_no_conflicts;CLNSIG=Uncertain_significance;CLNVC=single_nucleotide_variant;CLNVCSO=SO:0001483;GENEINFO=SMAD3:4088;MC=SO:0001583|missense_variant;ORIGIN=1;Pangolin=ENSG00000166949.16|-8:0.01|-12:-0.02
chr15	67184740	198533	G	A	.	.	AF_ESP=0.00015;AF_EXAC=7e-05;ALLELEID=195694;CLNDN=Loeys-Dietz_syndrome|Familial_thoracic_aortic_aneurysm_and_aortic_dissection|not_specified|Cardiovascular_phenotype|not_provided;CLNDISDB=MONDO:MONDO:0018954,MedGen:C2697932,OMIM:PS609192,Orphanet:ORPHA60030,SNOMED_CT:446263001|MONDO:MONDO:0019625,MedGen:C4707243,OMIM:PS607086,Orphanet:ORPHA91387|MedGen:CN169374|MedGen:CN230736|MedGen:CN517202;CLNHGVS=NC_000015.10:g.67184740G>A;CLNREVSTAT=criteria_provided,_conflicting_interpretations;CLNSIG=Conflicting_interpretations_of_pathogenicity;CLNSIGCONF=Likely_benign(4),Uncertain_significance(4);CLNVC=single_nucleotide_variant;CLNVCSO=SO:0001483;CLNVI=Illumina_Clinical_Services_Laboratory,Illumina:86821;GENEINFO=SMAD3:4088;MC=SO:0001819|synonymous_variant;ORIGIN=1;RS=139616052;Pangolin=ENSG00000166949.16|-9:0.01|-13:-0.0
chr15	67184762	405562	G	A	.	.	ALLELEID=400807;CLNDN=Familial_thoracic_aortic_aneurysm_and_aortic_dissection;CLNDISDB=MONDO:MONDO:0019625,MedGen:C4707243,OMIM:PS607086,Orphanet:ORPHA91387;CLNHGVS=NC_000015.10:g.67184762G>A;CLNREVSTAT=criteria_provided,_single_submitter;CLNSIG=Uncertain_significance;CLNVC=single_nucleotide_variant;CLNVCSO=SO:0001483;GENEINFO=SMAD3:4088;MC=SO:0001583|missense_variant;ORIGIN=1;RS=1060500767;Pangolin=ENSG00000166949.16|-35:0.02|42:-0.03
chr15	67184763	543891	T	A	.	.	ALLELEID=529412;CLNDN=Familial_thoracic_aortic_aneurysm_and_aortic_dissection;CLNDISDB=MONDO:MONDO:0019625,MedGen:C4707243,OMIM:PS607086,Orphanet:ORPHA91387;CLNHGVS=NC_000015.10:g.67184763T>A;CLNREVSTAT=criteria_provided,_single_submitter;CLNSIG=Uncertain_significance;CLNVC=single_nucleotide_variant;CLNVCSO=SO:0001483;GENEINFO=SMAD3:4088;MC=SO:0001583|missense_variant;ORIGIN=1;RS=1555414011;Pangolin=ENSG00000166949.16|-36:0.02|41:-0.02
chr15	67184768	543902	G	A	.	.	ALLELEID=529090;CLNDN=Familial_thoracic_aortic_aneurysm_and_aortic_dissection;CLNDISDB=MONDO:MONDO:0019625,MedGen:C4707243,OMIM:PS607086,Orphanet:ORPHA91387;CLNHGVS=NC_000015.10:g.67184768G>A;CLNREVSTAT=criteria_provided,_single_submitter;CLNSIG=Uncertain_significance;CLNVC=single_nucleotide_variant;CLNVCSO=SO:0001483;GENEINFO=SMAD3:4088;MC=SO:0001583|missense_variant;ORIGIN=1;RS=1348033858;Pangolin=ENSG00000166949.16|36:0.02|-41:-0.03
chr15	67184777	316862	C	T	.	.	AF_EXAC=3e-05;ALLELEID=341125;CLNDN=Loeys-Dietz_syndrome|Familial_thoracic_aortic_aneurysm_and_aortic_dissection;CLNDISDB=MONDO:MONDO:0018954,MedGen:C2697932,OMIM:PS609192,Orphanet:ORPHA60030,SNOMED_CT:446263001|MONDO:MONDO:0019625,MedGen:C4707243,OMIM:PS607086,Orphanet:ORPHA91387;CLNHGVS=NC_000015.10:g.67184777C>T;CLNREVSTAT=criteria_provided,_multiple_submitters,_no_conflicts;CLNSIG=Uncertain_significance;CLNVC=single_nucleotide_variant;CLNVCSO=SO:0001483;CLNVI=Illumina_Clinical_Services_Laboratory,Illumina:502392;GENEINFO=SMAD3:4088;MC=SO:0001583|missense_variant;ORIGIN=1;RS=764656928;Pangolin=ENSG00000166949.16|-50:0.01|27:-0.01
chr15	67184780	962972	A	G	.	.	ALLELEID=948984;CLNDN=Familial_thoracic_aortic_aneurysm_and_aortic_dissection;CLNDISDB=MONDO:MONDO:0019625,MedGen:C4707243,OMIM:PS607086,Orphanet:ORPHA91387;CLNHGVS=NC_000015.10:g.67184780A>G;CLNREVSTAT=criteria_provided,_single_submitter;CLNSIG=Uncertain_significance;CLNVC=single_nucleotide_variant;CLNVCSO=SO:0001483;GENEINFO=SMAD3:4088;MC=SO:0001583|missense_variant;ORIGIN=1;Pangolin=ENSG00000166949.16|-49:0.0|24:-0.03
chr15	67184789	213796	G	A	.	.	ALLELEID=210288;CLNDN=Familial_thoracic_aortic_aneurysm_and_aortic_dissection|not_provided;CLNDISDB=MONDO:MONDO:0019625,MedGen:C4707243,OMIM:PS607086,Orphanet:ORPHA91387|MedGen:CN517202;CLNHGVS=NC_000015.10:g.67184789G>A;CLNREVSTAT=criteria_provided,_multiple_submitters,_no_conflicts;CLNSIG=Uncertain_significance;CLNVC=single_nucleotide_variant;CLNVCSO=SO:0001483;GENEINFO=SMAD3:4088;MC=SO:0001583|missense_variant;ORIGIN=1;RS=750756638;Pangolin=ENSG00000166949.16|15:0.02|-28:-0.0
chr15	67184792	642197	A	G	.	.	ALLELEID=643506;CLNDN=Familial_thoracic_aortic_aneurysm_and_aortic_dissection;CLNDISDB=MONDO:MONDO:0019625,MedGen:C4707243,OMIM:PS607086,Orphanet:ORPHA91387;CLNHGVS=NC_000015.10:g.67184792A>G;CLNREVSTAT=criteria_provided,_single_submitter;CLNSIG=Uncertain_significance;CLNVC=single_nucleotide_variant;CLNVCSO=SO:0001483;GENEINFO=SMAD3:4088;MC=SO:0001583|missense_variant;ORIGIN=1;RS=1595960434;Pangolin=ENSG00000166949.16|12:0.0|12:-0.0
chr15	67184798	835580	G	T	.	.	ALLELEID=842625;CLNDN=Familial_thoracic_aortic_aneurysm_and_aortic_dissection;CLNDISDB=MONDO:MONDO:0019625,MedGen:C4707243,OMIM:PS607086,Orphanet:ORPHA91387;CLNHGVS=NC_000015.10:g.67184798G>T;CLNREVSTAT=criteria_provided,_single_submitter;CLNSIG=Uncertain_significance;CLNVC=single_nucleotide_variant;CLNVCSO=SO:0001483;GENEINFO=SMAD3:4088;MC=SO:0001583|missense_variant;ORIGIN=1;Pangolin=ENSG00000166949.16|6:0.57|-26:-0.0
chr15	67184802	213771	A	C	.	.	ALLELEID=210290;CLNDN=not_provided;CLNDISDB=MedGen:CN517202;CLNHGVS=NC_000015.10:g.67184802A>C;CLNREVSTAT=criteria_provided,_single_submitter;CLNSIG=Uncertain_significance;CLNVC=single_nucleotide_variant;CLNVCSO=SO:0001483;GENEINFO=SMAD3:4088;MC=SO:0001583|missense_variant;ORIGIN=1;RS=863223745;Pangolin=ENSG00000166949.16|20:0.01|2:-0.06
chr15	67184810	653908	A	G	.	.	ALLELEID=643508;CLNDN=Familial_thoracic_aortic_aneurysm_and_aortic_dissection;CLNDISDB=MONDO:MONDO:0019625,MedGen:C4707243,OMIM:PS607086,Orphanet:ORPHA91387;CLNHGVS=NC_000015.10:g.67184810A>G;CLNREVSTAT=criteria_provided,_single_submitter;CLNSIG=Uncertain_significance;CLNVC=single_nucleotide_variant;CLNVCSO=SO:0001483;GENEINFO=SMAD3:4088;MC=SO:0001583|missense_variant;ORIGIN=1;RS=1595960455;Pangolin=ENSG00000166949.16|-6:0.0|-6:-0.0
chr15	67184811	393069	A	G	.	.	ALLELEID=376601;CLNDN=not_provided;CLNDISDB=MedGen:CN517202;CLNHGVS=NC_000015.10:g.67184811A>G;CLNREVSTAT=criteria_provided,_single_submitter;CLNSIG=Uncertain_significance;CLNVC=single_nucleotide_variant;CLNVCSO=SO:0001483;GENEINFO=SMAD3:4088;MC=SO:0001583|missense_variant;ORIGIN=1;RS=1057524771;Pangolin=ENSG00000166949.16|-7:0.07|11:-0.0
chr15	67184823	405558	G	A	.	.	AF_EXAC=2e-05;ALLELEID=400325;CLNDN=Familial_thoracic_aortic_aneurysm_and_aortic_dissection|not_provided;CLNDISDB=MONDO:MONDO:0019625,MedGen:C4707243,OMIM:PS607086,Orphanet:ORPHA91387|MedGen:CN517202;CLNHGVS=NC_000015.10:g.67184823G>A;CLNREVSTAT=criteria_provided,_multiple_submitters,_no_conflicts;CLNSIG=Uncertain_significance;CLNVC=single_nucleotide_variant;CLNVCSO=SO:0001483;GENEINFO=SMAD3:4088;MC=SO:0001583|missense_variant;ORIGIN=1;RS=758586312;Pangolin=ENSG00000166949.16|-41:0.0|41:-0.01
chr15	67184836	925436	C	G	.	.	ALLELEID=913157;CLNDN=Familial_thoracic_aortic_aneurysm_and_aortic_dissection;CLNDISDB=MONDO:MONDO:0019625,MedGen:C4707243,OMIM:PS607086,Orphanet:ORPHA91387;CLNHGVS=NC_000015.10:g.67184836C>G;CLNREVSTAT=criteria_provided,_single_submitter;CLNSIG=Uncertain_significance;CLNVC=single_nucleotide_variant;CLNVCSO=SO:0001483;GENEINFO=SMAD3:4088;MC=SO:0001583|missense_variant;ORIGIN=1;Pangolin=ENSG00000166949.16|-32:0.0|-32:-0.0
chr15	67184839	240273	G	A	.	.	AF_ESP=0.00023;AF_EXAC=8e-05;ALLELEID=242107;CLNDN=Loeys-Dietz_syndrome|Familial_thoracic_aortic_aneurysm_and_aortic_dissection|not_specified|Cardiovascular_phenotype;CLNDISDB=MONDO:MONDO:0018954,MedGen:C2697932,OMIM:PS609192,Orphanet:ORPHA60030,SNOMED_CT:446263001|MONDO:MONDO:0019625,MedGen:C4707243,OMIM:PS607086,Orphanet:ORPHA91387|MedGen:CN169374|MedGen:CN230736;CLNHGVS=NC_000015.10:g.67184839G>A;CLNREVSTAT=criteria_provided,_conflicting_interpretations;CLNSIG=Conflicting_interpretations_of_pathogenicity;CLNSIGCONF=Likely_benign(5),Uncertain_significance(2);CLNVC=single_nucleotide_variant;CLNVCSO=SO:0001483;CLNVI=Illumina_Clinical_Services_Laboratory,Illumina:575884;GENEINFO=SMAD3:4088;MC=SO:0001819|synonymous_variant;ORIGIN=1;RS=150994304;Pangolin=ENSG00000166949.16|2:0.0|25:-0.01
chr15	67184846	1044963	G	A	.	.	ALLELEID=1032107;CLNDN=Familial_thoracic_aortic_aneurysm_and_aortic_dissection;CLNDISDB=MONDO:MONDO:0019625,MedGen:C4707243,OMIM:PS607086,Orphanet:ORPHA91387;CLNHGVS=NC_000015.10:g.67184846G>A;CLNREVSTAT=criteria_provided,_single_submitter;CLNSIG=Uncertain_significance;CLNVC=single_nucleotide_variant;CLNVCSO=SO:0001483;GENEINFO=SMAD3:4088;MC=SO:0001583|missense_variant;ORIGIN=1;Pangolin=ENSG00000166949.16|18:0.0|-42:-0.0
chr15	67184847	520187	T	A	.	.	ALLELEID=510662;CLNDN=Cardiovascular_phenotype;CLNDISDB=MedGen:CN230736;CLNHGVS=NC_000015.10:g.67184847T>A;CLNREVSTAT=criteria_provided,_single_submitter;CLNSIG=Uncertain_significance;CLNVC=single_nucleotide_variant;CLNVCSO=SO:0001483;GENEINFO=SMAD3:4088;MC=SO:0001583|missense_variant;ORIGIN=1;RS=1555414028;Pangolin=ENSG00000166949.16|17:0.01|-2:-0.0
chr15	67184869	264568	A	C	.	.	AF_EXAC=2e-05;ALLELEID=258950;CLNDN=Familial_thoracic_aortic_aneurysm_and_aortic_dissection|Cardiovascular_phenotype;CLNDISDB=MONDO:MONDO:0019625,MedGen:C4707243,OMIM:PS607086,Orphanet:ORPHA91387|MedGen:CN230736;CLNHGVS=NC_000015.10:g.67184869A>C;CLNREVSTAT=criteria_provided,_conflicting_interpretations;CLNSIG=Conflicting_interpretations_of_pathogenicity;CLNSIGCONF=Likely_benign(1),Uncertain_significance(1);CLNVC=single_nucleotide_variant;CLNVCSO=SO:0001483;GENEINFO=SMAD3:4088;MC=SO:0001627|intron_variant;ORIGIN=1;RS=772995932;Pangolin=ENSG00000166949.16|-5:0.0|-5:-0.0
chr15	67187353	316863	T	C	.	.	AF_EXAC=2e-05;ALLELEID=341126;CLNDN=Loeys-Dietz_syndrome|Familial_thoracic_aortic_aneurysm_and_aortic_dissection;CLNDISDB=MONDO:MONDO:0018954,MedGen:C2697932,OMIM:PS609192,Orphanet:ORPHA60030,SNOMED_CT:446263001|MONDO:MONDO:0019625,MedGen:C4707243,OMIM:PS607086,Orphanet:ORPHA91387;CLNHGVS=NC_000015.10:g.67187353T>C;CLNREVSTAT=criteria_provided,_conflicting_interpretations;CLNSIG=Conflicting_interpretations_of_pathogenicity;CLNSIGCONF=Likely_benign(1),Uncertain_significance(2);CLNVC=single_nucleotide_variant;CLNVCSO=SO:0001483;CLNVI=Illumina_Clinical_Services_Laboratory,Illumina:723010;GENEINFO=SMAD3:4088;MC=SO:0001627|intron_variant;ORIGIN=1;RS=773629535;Pangolin=ENSG00000166949.16|-11:0.03|12:-0.01
chr15	67187355	626887	T	C	.	.	ALLELEID=615229;CLNDN=Familial_thoracic_aortic_aneurysm_and_aortic_dissection;CLNDISDB=MONDO:MONDO:0019625,MedGen:C4707243,OMIM:PS607086,Orphanet:ORPHA91387;CLNHGVS=NC_000015.10:g.67187355T>C;CLNREVSTAT=criteria_provided,_single_submitter;CLNSIG=Uncertain_significance;CLNVC=single_nucleotide_variant;CLNVCSO=SO:0001483;GENEINFO=SMAD3:4088;MC=SO:0001627|intron_variant;ORIGIN=1;RS=1179340088;Pangolin=ENSG00000166949.16|-13:0.01|10:-0.0
chr15	67187384	1058213	C	G	.	.	ALLELEID=1049057;CLNDN=Familial_thoracic_aortic_aneurysm_and_aortic_dissection;CLNDISDB=MONDO:MONDO:0019625,MedGen:C4707243,OMIM:PS607086,Orphanet:ORPHA91387;CLNHGVS=NC_000015.10:g.67187384C>G;CLNREVSTAT=criteria_provided,_single_submitter;CLNSIG=Uncertain_significance;CLNVC=single_nucleotide_variant;CLNVCSO=SO:0001483;GENEINFO=SMAD3:4088;MC=SO:0001583|missense_variant;ORIGIN=1;Pangolin=ENSG00000166949.16|-5:0.0|-19:-0.0
chr15	67187390	591525	C	G	.	.	ALLELEID=582516;CLNDN=not_provided;CLNDISDB=MedGen:CN517202;CLNHGVS=NC_000015.10:g.67187390C>G;CLNREVSTAT=no_assertion_criteria_provided;CLNSIG=Uncertain_significance;CLNVC=single_nucleotide_variant;CLNVCSO=SO:0001483;GENEINFO=SMAD3:4088;MC=SO:0001583|missense_variant;ORIGIN=1;RS=1304126587;Pangolin=ENSG00000166949.16|-25:0.0|-25:-0.0
chr15	67187400	926543	G	A	.	.	ALLELEID=913159;CLNDN=Familial_thoracic_aortic_aneurysm_and_aortic_dissection;CLNDISDB=MONDO:MONDO:0019625,MedGen:C4707243,OMIM:PS607086,Orphanet:ORPHA91387;CLNHGVS=NC_000015.10:g.67187400G>A;CLNREVSTAT=criteria_provided,_single_submitter;CLNSIG=Uncertain_significance;CLNVC=single_nucleotide_variant;CLNVCSO=SO:0001483;GENEINFO=SMAD3:4088;MC=SO:0001583|missense_variant;ORIGIN=1;Pangolin=ENSG00000166949.16|-35:0.0|-35:-0.0
chr15	67187414	700083	C	A	.	.	AF_EXAC=1e-05;ALLELEID=688477;CLNDN=Loeys-Dietz_syndrome_3|Familial_thoracic_aortic_aneurysm_and_aortic_dissection;CLNDISDB=MONDO:MONDO:0013426,MedGen:C3151087,OMIM:613795,Orphanet:ORPHA284984|MONDO:MONDO:0019625,MedGen:C4707243,OMIM:PS607086,Orphanet:ORPHA91387;CLNHGVS=NC_000015.10:g.67187414C>A;CLNREVSTAT=criteria_provided,_conflicting_interpretations;CLNSIG=Conflicting_interpretations_of_pathogenicity;CLNSIGCONF=Likely_benign(2),Uncertain_significance(1);CLNVC=single_nucleotide_variant;CLNVCSO=SO:0001483;CLNVI=Illumina_Clinical_Services_Laboratory,Illumina:252251;GENEINFO=SMAD3:4088;MC=SO:0001819|synonymous_variant;ORIGIN=1;RS=767649515;Pangolin=ENSG00000166949.16|2:0.0|-49:-0.0
chr15	67187417	1005821	G	T	.	.	ALLELEID=996365;CLNDN=Familial_thoracic_aortic_aneurysm_and_aortic_dissection;CLNDISDB=MONDO:MONDO:0019625,MedGen:C4707243,OMIM:PS607086,Orphanet:ORPHA91387;CLNHGVS=NC_000015.10:g.67187417G>T;CLNREVSTAT=criteria_provided,_single_submitter;CLNSIG=Uncertain_significance;CLNVC=single_nucleotide_variant;CLNVCSO=SO:0001483;GENEINFO=SMAD3:4088;MC=SO:0001583|missense_variant;ORIGIN=1;Pangolin=ENSG00000166949.16|13:0.0|1:-0.0
chr15	67187419	213772	C	T	.	.	AF_EXAC=1e-05;ALLELEID=210292;CLNDN=not_provided;CLNDISDB=MedGen:CN517202;CLNHGVS=NC_000015.10:g.67187419C>T;CLNREVSTAT=criteria_provided,_single_submitter;CLNSIG=Uncertain_significance;CLNVC=single_nucleotide_variant;CLNVCSO=SO:0001483;GENEINFO=SMAD3:4088;MC=SO:0001583|missense_variant;ORIGIN=1;RS=752776110;Pangolin=ENSG00000166949.16|20:0.0|-25:-0.0
chr15	67187425	213773	A	G	.	.	AF_ESP=8e-05;AF_EXAC=2e-05;ALLELEID=210293;CLNDN=Familial_thoracic_aortic_aneurysm_and_aortic_dissection|Cardiovascular_phenotype|not_provided;CLNDISDB=MONDO:MONDO:0019625,MedGen:C4707243,OMIM:PS607086,Orphanet:ORPHA91387|MedGen:CN230736|MedGen:CN517202;CLNHGVS=NC_000015.10:g.67187425A>G;CLNREVSTAT=criteria_provided,_multiple_submitters,_no_conflicts;CLNSIG=Uncertain_significance;CLNVC=single_nucleotide_variant;CLNVCSO=SO:0001483;GENEINFO=SMAD3:4088;MC=SO:0001583|missense_variant;ORIGIN=1;RS=140880290;Pangolin=ENSG00000166949.16|-5:0.0|-46:-0.0
chr15	67187436	425071	G	A	.	.	ALLELEID=413405;CLNDN=not_provided;CLNDISDB=MedGen:CN517202;CLNHGVS=NC_000015.10:g.67187436G>A;CLNREVSTAT=criteria_provided,_single_submitter;CLNSIG=Uncertain_significance;CLNVC=single_nucleotide_variant;CLNVCSO=SO:0001483;GENEINFO=SMAD3:4088;MC=SO:0001583|missense_variant;ORIGIN=1;RS=387906856;Pangolin=ENSG00000166949.16|3:0.0|-42:-0.0
chr15	67187436	213794	G	C	.	.	ALLELEID=210294;CLNDN=not_provided;CLNDISDB=MedGen:CN517202;CLNHGVS=NC_000015.10:g.67187436G>C;CLNREVSTAT=criteria_provided,_single_submitter;CLNSIG=Uncertain_significance;CLNVC=single_nucleotide_variant;CLNVCSO=SO:0001483;GENEINFO=SMAD3:4088;MC=SO:0001583|missense_variant;ORIGIN=1;RS=387906856;Pangolin=ENSG00000166949.16|3:0.0|-42:-0.0
chr15	67187443	643386	T	G	.	.	ALLELEID=643509;CLNDN=Familial_thoracic_aortic_aneurysm_and_aortic_dissection;CLNDISDB=MONDO:MONDO:0019625,MedGen:C4707243,OMIM:PS607086,Orphanet:ORPHA91387;CLNHGVS=NC_000015.10:g.67187443T>G;CLNREVSTAT=criteria_provided,_single_submitter;CLNSIG=Uncertain_significance;CLNVC=single_nucleotide_variant;CLNVCSO=SO:0001483;GENEINFO=SMAD3:4088;MC=SO:0001583|missense_variant;ORIGIN=1;RS=1595962693;Pangolin=ENSG00000166949.16|-5:0.0|-49:-0.0
chr15	67187447	283554	C	T	.	.	AF_EXAC=3e-05;ALLELEID=267791;CLNDN=Familial_thoracic_aortic_aneurysm_and_aortic_dissection|not_specified|not_provided;CLNDISDB=MONDO:MONDO:0019625,MedGen:C4707243,OMIM:PS607086,Orphanet:ORPHA91387|MedGen:CN169374|MedGen:CN517202;CLNHGVS=NC_000015.10:g.67187447C>T;CLNREVSTAT=criteria_provided,_conflicting_interpretations;CLNSIG=Conflicting_interpretations_of_pathogenicity;CLNSIGCONF=Likely_benign(3),Uncertain_significance(1);CLNVC=single_nucleotide_variant;CLNVCSO=SO:0001483;GENEINFO=SMAD3:4088;MC=SO:0001819|synonymous_variant;ORIGIN=1;RS=753875974;Pangolin=ENSG00000166949.16|-8:0.0|1:-0.0
chr15	67187457	961546	C	G	.	.	ALLELEID=948985;CLNDN=Familial_thoracic_aortic_aneurysm_and_aortic_dissection;CLNDISDB=MONDO:MONDO:0019625,MedGen:C4707243,OMIM:PS607086,Orphanet:ORPHA91387;CLNHGVS=NC_000015.10:g.67187457C>G;CLNREVSTAT=criteria_provided,_single_submitter;CLNSIG=Uncertain_significance;CLNVC=single_nucleotide_variant;CLNVCSO=SO:0001483;GENEINFO=SMAD3:4088;MC=SO:0001583|missense_variant;ORIGIN=1;Pangolin=ENSG00000166949.16|46:0.0|-1:-0.0
chr15	67187461	927188	T	A	.	.	ALLELEID=913161;CLNDN=Familial_thoracic_aortic_aneurysm_and_aortic_dissection;CLNDISDB=MONDO:MONDO:0019625,MedGen:C4707243,OMIM:PS607086,Orphanet:ORPHA91387;CLNHGVS=NC_000015.10:g.67187461T>A;CLNREVSTAT=criteria_provided,_single_submitter;CLNSIG=Uncertain_significance;CLNVC=single_nucleotide_variant;CLNVCSO=SO:0001483;GENEINFO=SMAD3:4088;MC=SO:0001583|missense_variant;ORIGIN=1;Pangolin=ENSG00000166949.16|48:0.0|42:-0.0
chr15	67187467	1041564	C	A	.	.	ALLELEID=1032108;CLNDN=Familial_thoracic_aortic_aneurysm_and_aortic_dissection;CLNDISDB=MONDO:MONDO:0019625,MedGen:C4707243,OMIM:PS607086,Orphanet:ORPHA91387;CLNHGVS=NC_000015.10:g.67187467C>A;CLNREVSTAT=criteria_provided,_single_submitter;CLNSIG=Uncertain_significance;CLNVC=single_nucleotide_variant;CLNVCSO=SO:0001483;GENEINFO=SMAD3:4088;MC=SO:0001583|missense_variant;ORIGIN=1;Pangolin=ENSG00000166949.16|42:0.0|42:-0.0
chr15	67187472	654976	C	A	.	.	ALLELEID=643510;CLNDN=Familial_thoracic_aortic_aneurysm_and_aortic_dissection;CLNDISDB=MONDO:MONDO:0019625,MedGen:C4707243,OMIM:PS607086,Orphanet:ORPHA91387;CLNHGVS=NC_000015.10:g.67187472C>A;CLNREVSTAT=criteria_provided,_single_submitter;CLNSIG=Uncertain_significance;CLNVC=single_nucleotide_variant;CLNVCSO=SO:0001483;GENEINFO=SMAD3:4088;MC=SO:0001583|missense_variant;ORIGIN=1;RS=863223746;Pangolin=ENSG00000166949.16|2:0.0|37:-0.01
chr15	67187472	213774	C	T	.	.	ALLELEID=210295;CLNDN=Isolated_thoracic_aortic_aneurysm|Familial_thoracic_aortic_aneurysm_and_aortic_dissection|not_provided;CLNDISDB=.|MONDO:MONDO:0019625,MedGen:C4707243,OMIM:PS607086,Orphanet:ORPHA91387|MedGen:CN517202;CLNHGVS=NC_000015.10:g.67187472C>T;CLNREVSTAT=criteria_provided,_conflicting_interpretations;CLNSIG=Conflicting_interpretations_of_pathogenicity;CLNSIGCONF=Pathogenic(1),Uncertain_significance(3);CLNVC=single_nucleotide_variant;CLNVCSO=SO:0001483;GENEINFO=SMAD3:4088;MC=SO:0001583|missense_variant;ORIGIN=1;RS=863223746;Pangolin=ENSG00000166949.16|31:0.0|37:-0.01
chr15	67187473	405561	G	A	.	.	ALLELEID=400464;CLNDN=Loeys-Dietz_syndrome_3|Familial_thoracic_aortic_aneurysm_and_aortic_dissection;CLNDISDB=MONDO:MONDO:0013426,MedGen:C3151087,OMIM:613795,Orphanet:ORPHA284984|MONDO:MONDO:0019625,MedGen:C4707243,OMIM:PS607086,Orphanet:ORPHA91387;CLNHGVS=NC_000015.10:g.67187473G>A;CLNREVSTAT=criteria_provided,_conflicting_interpretations;CLNSIG=Conflicting_interpretations_of_pathogenicity;CLNSIGCONF=Pathogenic(1),Uncertain_significance(1);CLNVC=single_nucleotide_variant;CLNVCSO=SO:0001483;CLNVI=ARUP_Laboratories,_Molecular_Genetics_and_Genomics,ARUP_Laboratories:1402998;GENEINFO=SMAD3:4088;MC=SO:0001583|missense_variant;ORIGIN=1;RS=1060500766;Pangolin=ENSG00000166949.16|30:0.0|36:-0.01
chr15	67187473	949624	G	T	.	.	ALLELEID=927403;CLNDN=Familial_thoracic_aortic_aneurysm_and_aortic_dissection;CLNDISDB=MONDO:MONDO:0019625,MedGen:C4707243,OMIM:PS607086,Orphanet:ORPHA91387;CLNHGVS=NC_000015.10:g.67187473G>T;CLNREVSTAT=criteria_provided,_single_submitter;CLNSIG=Uncertain_significance;CLNVC=single_nucleotide_variant;CLNVCSO=SO:0001483;GENEINFO=SMAD3:4088;MC=SO:0001583|missense_variant;ORIGIN=1;Pangolin=ENSG00000166949.16|30:0.0|36:-0.0
chr15	67187475	451520	A	G	.	.	AF_ESP=8e-05;ALLELEID=445410;CLNDN=Familial_thoracic_aortic_aneurysm_and_aortic_dissection|Cardiovascular_phenotype|not_provided;CLNDISDB=MONDO:MONDO:0019625,MedGen:C4707243,OMIM:PS607086,Orphanet:ORPHA91387|MedGen:CN230736|MedGen:CN517202;CLNHGVS=NC_000015.10:g.67187475A>G;CLNREVSTAT=criteria_provided,_multiple_submitters,_no_conflicts;CLNSIG=Uncertain_significance;CLNVC=single_nucleotide_variant;CLNVCSO=SO:0001483;GENEINFO=SMAD3:4088;MC=SO:0001583|missense_variant;ORIGIN=1;RS=370394986;Pangolin=ENSG00000166949.16|-1:0.0|34:-0.0
chr15	67187476	520185	T	A	.	.	ALLELEID=510663;CLNDN=Cardiovascular_phenotype;CLNDISDB=MedGen:CN230736;CLNHGVS=NC_000015.10:g.67187476T>A;CLNREVSTAT=criteria_provided,_single_submitter;CLNSIG=Uncertain_significance;CLNVC=single_nucleotide_variant;CLNVCSO=SO:0001483;GENEINFO=SMAD3:4088;MC=SO:0001583|missense_variant;ORIGIN=1;RS=1555414240;Pangolin=ENSG00000166949.16|33:0.01|27:-0.0
chr15	67187479	520180	G	A	.	.	ALLELEID=510664;CLNDN=Cardiovascular_phenotype;CLNDISDB=MedGen:CN230736;CLNHGVS=NC_000015.10:g.67187479G>A;CLNREVSTAT=criteria_provided,_single_submitter;CLNSIG=Uncertain_significance;CLNVC=single_nucleotide_variant;CLNVCSO=SO:0001483;GENEINFO=SMAD3:4088;MC=SO:0001583|missense_variant;ORIGIN=1;RS=1232656160;Pangolin=ENSG00000166949.16|30:0.0|1:-0.0
chr15	67187484	180526	G	A	.	.	AF_EXAC=3e-05;ALLELEID=178708;CLNDN=Arterial_dissection|Cutaneous_polyarteritis_nodosa|Familial_thoracic_aortic_aneurysm_and_aortic_dissection;CLNDISDB=Human_Phenotype_Ontology:HP:0005294,MedGen:C0002949|MONDO:MONDO:0018592,MedGen:C0343190,Orphanet:ORPHA439729|MONDO:MONDO:0019625,MedGen:C4707243,OMIM:PS607086,Orphanet:ORPHA91387;CLNHGVS=NC_000015.10:g.67187484G>A;CLNREVSTAT=criteria_provided,_multiple_submitters,_no_conflicts;CLNSIG=Uncertain_significance;CLNVC=single_nucleotide_variant;CLNVCSO=SO:0001483;GENEINFO=SMAD3:4088;MC=SO:0001583|missense_variant;ORIGIN=1;RS=730880216;Pangolin=ENSG00000166949.16|25:0.0|25:-0.0
chr15	67187491	978313	G	T	.	.	ALLELEID=966481;CLNDN=Aortic_aneurysm,_familial_thoracic_6;CLNDISDB=MONDO:MONDO:0012730,MedGen:C2673186,OMIM:611788;CLNHGVS=NC_000015.10:g.67187491G>T;CLNREVSTAT=criteria_provided,_single_submitter;CLNSIG=Uncertain_significance;CLNVC=single_nucleotide_variant;CLNVCSO=SO:0001483;CLNVI=Molecular_Diagnostic_Laboratory_for_Inherited_Cardiovascular_Disease,Montreal_Heart_Institute:929007;GENEINFO=SMAD3:4088;MC=SO:0001583|missense_variant;ORIGIN=1;Pangolin=ENSG00000166949.16|18:0.0|18:-0.0
chr15	67187493	943009	T	G	.	.	ALLELEID=937034;CLNDN=Familial_thoracic_aortic_aneurysm_and_aortic_dissection;CLNDISDB=MONDO:MONDO:0019625,MedGen:C4707243,OMIM:PS607086,Orphanet:ORPHA91387;CLNHGVS=NC_000015.10:g.67187493T>G;CLNREVSTAT=criteria_provided,_single_submitter;CLNSIG=Uncertain_significance;CLNVC=single_nucleotide_variant;CLNVCSO=SO:0001483;GENEINFO=SMAD3:4088;MC=SO:0001583|missense_variant;ORIGIN=1;Pangolin=ENSG00000166949.16|16:0.01|-2:-0.0
chr15	67187507	582880	C	CA	.	.	ALLELEID=569101;CLNDN=Familial_thoracic_aortic_aneurysm_and_aortic_dissection;CLNDISDB=MONDO:MONDO:0019625,MedGen:C4707243,OMIM:PS607086,Orphanet:ORPHA91387;CLNHGVS=NC_000015.10:g.67187508dup;CLNREVSTAT=criteria_provided,_single_submitter;CLNSIG=Uncertain_significance;CLNVC=Duplication;CLNVCSO=SO:1000035;GENEINFO=SMAD3:4088;MC=SO:0001589|frameshift_variant;ORIGIN=1;RS=1567003613;Pangolin=ENSG00000166949.16|45:0.0|3:-0.01
chr15	67187508	263520	A	G	.	.	ALLELEID=258947;CLNDN=Loeys-Dietz_syndrome_3|Familial_thoracic_aortic_aneurysm_and_aortic_dissection|Cardiovascular_phenotype;CLNDISDB=MONDO:MONDO:0013426,MedGen:C3151087,OMIM:613795,Orphanet:ORPHA284984|MONDO:MONDO:0019625,MedGen:C4707243,OMIM:PS607086,Orphanet:ORPHA91387|MedGen:CN230736;CLNHGVS=NC_000015.10:g.67187508A>G;CLNREVSTAT=criteria_provided,_conflicting_interpretations;CLNSIG=Conflicting_interpretations_of_pathogenicity;CLNSIGCONF=Pathogenic(1),Uncertain_significance(2);CLNVC=single_nucleotide_variant;CLNVCSO=SO:0001483;GENEINFO=SMAD3:4088;MC=SO:0001583|missense_variant;ORIGIN=1;RS=886038836;Pangolin=ENSG00000166949.16|43:0.28|1:-0.08
chr15	67187513	926659	A	G	.	.	ALLELEID=916641;CLNDN=Familial_thoracic_aortic_aneurysm_and_aortic_dissection;CLNDISDB=MONDO:MONDO:0019625,MedGen:C4707243,OMIM:PS607086,Orphanet:ORPHA91387;CLNHGVS=NC_000015.10:g.67187513A>G;CLNREVSTAT=criteria_provided,_single_submitter;CLNSIG=Uncertain_significance;CLNVC=single_nucleotide_variant;CLNVCSO=SO:0001483;GENEINFO=SMAD3:4088;MC=SO:0001627|intron_variant;ORIGIN=1;Pangolin=ENSG00000166949.16|38:0.02|-4:-0.01
chr15	67190415	625861	G	C	.	.	ALLELEID=614165;CLNDN=Loeys-Dietz_syndrome_3;CLNDISDB=MONDO:MONDO:0013426,MedGen:C3151087,OMIM:613795,Orphanet:ORPHA284984;CLNHGVS=NC_000015.10:g.67190415G>C;CLNREVSTAT=criteria_provided,_single_submitter;CLNSIG=Uncertain_significance;CLNVC=single_nucleotide_variant;CLNVCSO=SO:0001483;GENEINFO=SMAD3:4088;MC=SO:0001583|missense_variant;ORIGIN=0;RS=1567005489;Pangolin=ENSG00000166949.16|-2:0.07|1:-0.0
chr15	67190423	213775	G	A	.	.	ALLELEID=210296;CLNDN=not_provided;CLNDISDB=MedGen:CN517202;CLNHGVS=NC_000015.10:g.67190423G>A;CLNREVSTAT=criteria_provided,_single_submitter;CLNSIG=Uncertain_significance;CLNVC=single_nucleotide_variant;CLNVCSO=SO:0001483;GENEINFO=SMAD3:4088;MC=SO:0001583|missense_variant;ORIGIN=1;RS=863223747;Pangolin=ENSG00000166949.16|-7:0.0|-10:-0.04
chr15	67190433	543890	C	A	.	.	ALLELEID=529015;CLNDN=Familial_thoracic_aortic_aneurysm_and_aortic_dissection;CLNDISDB=MONDO:MONDO:0019625,MedGen:C4707243,OMIM:PS607086,Orphanet:ORPHA91387;CLNHGVS=NC_000015.10:g.67190433C>A;CLNREVSTAT=criteria_provided,_single_submitter;CLNSIG=Uncertain_significance;CLNVC=single_nucleotide_variant;CLNVCSO=SO:0001483;GENEINFO=SMAD3:4088;MC=SO:0001583|missense_variant;ORIGIN=1;RS=1555414486;Pangolin=ENSG00000166949.16|-20:0.0|-20:-0.0
chr15	67190438	1055868	T	G	.	.	ALLELEID=1049058;CLNDN=Familial_thoracic_aortic_aneurysm_and_aortic_dissection;CLNDISDB=MONDO:MONDO:0019625,MedGen:C4707243,OMIM:PS607086,Orphanet:ORPHA91387;CLNHGVS=NC_000015.10:g.67190438T>G;CLNREVSTAT=criteria_provided,_single_submitter;CLNSIG=Uncertain_significance;CLNVC=single_nucleotide_variant;CLNVCSO=SO:0001483;GENEINFO=SMAD3:4088;MC=SO:0001583|missense_variant;ORIGIN=1;Pangolin=ENSG00000166949.16|-25:0.11|18:-0.0
chr15	67190444	570649	A	G	.	.	ALLELEID=573494;CLNDN=Familial_thoracic_aortic_aneurysm_and_aortic_dissection;CLNDISDB=MONDO:MONDO:0019625,MedGen:C4707243,OMIM:PS607086,Orphanet:ORPHA91387;CLNHGVS=NC_000015.10:g.67190444A>G;CLNREVSTAT=criteria_provided,_multiple_submitters,_no_conflicts;CLNSIG=Uncertain_significance;CLNVC=single_nucleotide_variant;CLNVCSO=SO:0001483;GENEINFO=SMAD3:4088;MC=SO:0001583|missense_variant;ORIGIN=1;RS=1317532064;Pangolin=ENSG00000166949.16|-1:0.0|-31:-0.19
chr15	67190445	636420	T	C	.	.	ALLELEID=624524;CLNDN=not_provided;CLNDISDB=MedGen:CN517202;CLNHGVS=NC_000015.10:g.67190445T>C;CLNREVSTAT=criteria_provided,_single_submitter;CLNSIG=Uncertain_significance;CLNVC=single_nucleotide_variant;CLNVCSO=SO:0001483;GENEINFO=SMAD3:4088;MC=SO:0001583|missense_variant;ORIGIN=1;RS=1595965957;Pangolin=ENSG00000166949.16|-32:0.01|-32:-0.01
chr15	67190448	477568	A	G	.	.	ALLELEID=465361;CLNDN=Familial_thoracic_aortic_aneurysm_and_aortic_dissection;CLNDISDB=MONDO:MONDO:0019625,MedGen:C4707243,OMIM:PS607086,Orphanet:ORPHA91387;CLNHGVS=NC_000015.10:g.67190448A>G;CLNREVSTAT=criteria_provided,_single_submitter;CLNSIG=Uncertain_significance;CLNVC=single_nucleotide_variant;CLNVCSO=SO:0001483;GENEINFO=SMAD3:4088;MC=SO:0001583|missense_variant;ORIGIN=1;RS=1060500765;Pangolin=ENSG00000166949.16|8:0.0|-35:-0.11
chr15	67190448	405560	A	T	.	.	ALLELEID=401147;CLNDN=Familial_thoracic_aortic_aneurysm_and_aortic_dissection;CLNDISDB=MONDO:MONDO:0019625,MedGen:C4707243,OMIM:PS607086,Orphanet:ORPHA91387;CLNHGVS=NC_000015.10:g.67190448A>T;CLNREVSTAT=criteria_provided,_single_submitter;CLNSIG=Uncertain_significance;CLNVC=single_nucleotide_variant;CLNVCSO=SO:0001483;GENEINFO=SMAD3:4088;MC=SO:0001583|missense_variant;ORIGIN=1;RS=1060500765;Pangolin=ENSG00000166949.16|-35:0.01|-35:-0.0
chr15	67190453	843759	C	T	.	.	ALLELEID=842626;CLNDN=Familial_thoracic_aortic_aneurysm_and_aortic_dissection;CLNDISDB=MONDO:MONDO:0019625,MedGen:C4707243,OMIM:PS607086,Orphanet:ORPHA91387;CLNHGVS=NC_000015.10:g.67190453C>T;CLNREVSTAT=criteria_provided,_single_submitter;CLNSIG=Uncertain_significance;CLNVC=single_nucleotide_variant;CLNVCSO=SO:0001483;GENEINFO=SMAD3:4088;MC=SO:0001583|missense_variant;ORIGIN=1;Pangolin=ENSG00000166949.16|-40:0.02|-40:-0.02
chr15	67190469	452235	T	C	.	.	ALLELEID=445411;CLNDN=not_provided;CLNDISDB=MedGen:CN517202;CLNHGVS=NC_000015.10:g.67190469T>C;CLNREVSTAT=criteria_provided,_single_submitter;CLNSIG=Uncertain_significance;CLNVC=single_nucleotide_variant;CLNVCSO=SO:0001483;GENEINFO=SMAD3:4088;MC=SO:0001583|missense_variant;ORIGIN=1;RS=1555414491;Pangolin=ENSG00000166949.16|16:0.01|-13:-0.0
chr15	67190486	1015265	G	GATGGCCTTTGCAGTGCCA	.	.	ALLELEID=1011588;CLNDN=Familial_thoracic_aortic_aneurysm_and_aortic_dissection;CLNDISDB=MONDO:MONDO:0019625,MedGen:C4707243,OMIM:PS607086,Orphanet:ORPHA91387;CLNHGVS=NC_000015.10:g.67190486_67190487insATGGCCTTTGCAGTGCCA;CLNREVSTAT=criteria_provided,_single_submitter;CLNSIG=Uncertain_significance;CLNVC=Insertion;CLNVCSO=SO:0000667;GENEINFO=SMAD3:4088;MC=SO:0001820|inframe_indel;ORIGIN=1;Pangolin=ENSG00000166949.16|57:0.0|-1:-0.02
chr15	67190486	213777	G	T	.	.	ALLELEID=210298;CLNDN=Familial_thoracic_aortic_aneurysm_and_aortic_dissection|not_provided;CLNDISDB=MONDO:MONDO:0019625,MedGen:C4707243,OMIM:PS607086,Orphanet:ORPHA91387|MedGen:CN517202;CLNHGVS=NC_000015.10:g.67190486G>T;CLNREVSTAT=criteria_provided,_multiple_submitters,_no_conflicts;CLNSIG=Uncertain_significance;CLNVC=single_nucleotide_variant;CLNVCSO=SO:0001483;GENEINFO=SMAD3:4088;MC=SO:0001583|missense_variant;ORIGIN=1;RS=863223748;Pangolin=ENSG00000166949.16|39:0.0|-1:-0.02
chr15	67190501	263871	G	C	.	.	ALLELEID=258948;CLNDN=Cardiovascular_phenotype;CLNDISDB=MedGen:CN230736;CLNHGVS=NC_000015.10:g.67190501G>C;CLNREVSTAT=criteria_provided,_single_submitter;CLNSIG=Uncertain_significance;CLNVC=single_nucleotide_variant;CLNVCSO=SO:0001483;GENEINFO=SMAD3:4088;MC=SO:0001583|missense_variant;ORIGIN=1;RS=886038961;Pangolin=ENSG00000166949.16|44:0.03|-16:-0.0
chr15	67190508	1000654	C	T	.	.	ALLELEID=996366;CLNDN=Familial_thoracic_aortic_aneurysm_and_aortic_dissection;CLNDISDB=MONDO:MONDO:0019625,MedGen:C4707243,OMIM:PS607086,Orphanet:ORPHA91387;CLNHGVS=NC_000015.10:g.67190508C>T;CLNREVSTAT=criteria_provided,_single_submitter;CLNSIG=Uncertain_significance;CLNVC=single_nucleotide_variant;CLNVCSO=SO:0001483;GENEINFO=SMAD3:4088;MC=SO:0001583|missense_variant;ORIGIN=1;Pangolin=ENSG00000166949.16|-23:0.0|37:-0.03
chr15	67190516	444347	C	T	.	.	ALLELEID=437987;CLNDN=Loeys-Dietz_syndrome_3|Familial_thoracic_aortic_aneurysm_and_aortic_dissection|not_provided;CLNDISDB=MONDO:MONDO:0013426,MedGen:C3151087,OMIM:613795,Orphanet:ORPHA284984|MONDO:MONDO:0019625,MedGen:C4707243,OMIM:PS607086,Orphanet:ORPHA91387|MedGen:CN517202;CLNHGVS=NC_000015.10:g.67190516C>T;CLNREVSTAT=criteria_provided,_multiple_submitters,_no_conflicts;CLNSIG=Uncertain_significance;CLNVC=single_nucleotide_variant;CLNVCSO=SO:0001483;CLNVI=ARUP_Laboratories,_Molecular_Genetics_and_Genomics,ARUP_Laboratories:2211766|Illumina_Clinical_Services_Laboratory,Illumina:1666717;GENEINFO=SMAD3:4088;MC=SO:0001583|missense_variant;ORIGIN=1;RS=1206533102;Pangolin=ENSG00000166949.16|9:0.0|29:-0.01
chr15	67190523	572575	C	A	.	.	ALLELEID=569587;CLNDN=Familial_thoracic_aortic_aneurysm_and_aortic_dissection;CLNDISDB=MONDO:MONDO:0019625,MedGen:C4707243,OMIM:PS607086,Orphanet:ORPHA91387;CLNHGVS=NC_000015.10:g.67190523C>A;CLNREVSTAT=criteria_provided,_single_submitter;CLNSIG=Uncertain_significance;CLNVC=single_nucleotide_variant;CLNVCSO=SO:0001483;GENEINFO=SMAD3:4088;MC=SO:0001583|missense_variant;ORIGIN=1;RS=1567005581;Pangolin=ENSG00000166949.16|-38:0.01|22:-0.04
chr15	67190526	449264	G	A	.	.	ALLELEID=445412;CLNDN=Familial_thoracic_aortic_aneurysm_and_aortic_dissection|not_provided;CLNDISDB=MONDO:MONDO:0019625,MedGen:C4707243,OMIM:PS607086,Orphanet:ORPHA91387|MedGen:CN517202;CLNHGVS=NC_000015.10:g.67190526G>A;CLNREVSTAT=criteria_provided,_conflicting_interpretations;CLNSIG=Conflicting_interpretations_of_pathogenicity;CLNSIGCONF=Likely_pathogenic(1),Uncertain_significance(1);CLNVC=single_nucleotide_variant;CLNVCSO=SO:0001483;GENEINFO=SMAD3:4088;MC=SO:0001583|missense_variant;ORIGIN=1;RS=1555414503;Pangolin=ENSG00000166949.16|-41:0.01|19:-0.02
chr15	67190527	405568	T	A	.	.	ALLELEID=400467;CLNDN=Familial_thoracic_aortic_aneurysm_and_aortic_dissection;CLNDISDB=MONDO:MONDO:0019625,MedGen:C4707243,OMIM:PS607086,Orphanet:ORPHA91387;CLNHGVS=NC_000015.10:g.67190527T>A;CLNREVSTAT=criteria_provided,_single_submitter;CLNSIG=Uncertain_significance;CLNVC=single_nucleotide_variant;CLNVCSO=SO:0001483;GENEINFO=SMAD3:4088;MC=SO:0001583|missense_variant;ORIGIN=1;RS=1060500772;Pangolin=ENSG00000166949.16|18:0.02|-2:-0.01
chr15	67190535	923464	A	T	.	.	ALLELEID=913165;CLNDN=Familial_thoracic_aortic_aneurysm_and_aortic_dissection;CLNDISDB=MONDO:MONDO:0019625,MedGen:C4707243,OMIM:PS607086,Orphanet:ORPHA91387;CLNHGVS=NC_000015.10:g.67190535A>T;CLNREVSTAT=criteria_provided,_single_submitter;CLNSIG=Uncertain_significance;CLNVC=single_nucleotide_variant;CLNVCSO=SO:0001483;GENEINFO=SMAD3:4088;MC=SO:0001578|stop_lost;ORIGIN=1;Pangolin=ENSG00000166949.16|10:0.04|-50:-0.0
chr15	67190536	477569	G	C	.	.	ALLELEID=464477;CLNDN=Familial_thoracic_aortic_aneurysm_and_aortic_dissection;CLNDISDB=MONDO:MONDO:0019625,MedGen:C4707243,OMIM:PS607086,Orphanet:ORPHA91387;CLNHGVS=NC_000015.10:g.67190536G>C;CLNREVSTAT=criteria_provided,_single_submitter;CLNSIG=Uncertain_significance;CLNVC=single_nucleotide_variant;CLNVCSO=SO:0001483;GENEINFO=SMAD3:4088;MC=SO:0001578|stop_lost;ORIGIN=1;RS=1555414506;Pangolin=ENSG00000166949.16|9:0.12|-11:-0.0
chr15	67190540	925592	C	T	.	.	ALLELEID=913166;CLNDN=Familial_thoracic_aortic_aneurysm_and_aortic_dissection;CLNDISDB=MONDO:MONDO:0019625,MedGen:C4707243,OMIM:PS607086,Orphanet:ORPHA91387;CLNHGVS=NC_000015.10:g.67190540C>T;CLNREVSTAT=criteria_provided,_single_submitter;CLNSIG=Uncertain_significance;CLNVC=single_nucleotide_variant;CLNVCSO=SO:0001483;GENEINFO=SMAD3:4088;MC=SO:0001624|3_prime_UTR_variant;ORIGIN=1;Pangolin=ENSG00000166949.16|-15:0.0|10:-0.04
chr15	67190541	925287	AT	A	.	.	ALLELEID=913167;CLNDN=Familial_thoracic_aortic_aneurysm_and_aortic_dissection;CLNDISDB=MONDO:MONDO:0019625,MedGen:C4707243,OMIM:PS607086,Orphanet:ORPHA91387;CLNHGVS=NC_000015.10:g.67190542del;CLNREVSTAT=criteria_provided,_single_submitter;CLNSIG=Uncertain_significance;CLNVC=Deletion;CLNVCSO=SO:0000159;GENEINFO=SMAD3:4088;MC=SO:0001624|3_prime_UTR_variant;ORIGIN=1;Pangolin=ENSG00000166949.16|4:0.01|9:-0.03
chr15	67190566	885694	C	T	.	.	ALLELEID=874021;CLNDN=Loeys-Dietz_syndrome_3;CLNDISDB=MONDO:MONDO:0013426,MedGen:C3151087,OMIM:613795,Orphanet:ORPHA284984;CLNHGVS=NC_000015.10:g.67190566C>T;CLNREVSTAT=criteria_provided,_single_submitter;CLNSIG=Uncertain_significance;CLNVC=single_nucleotide_variant;CLNVCSO=SO:0001483;CLNVI=Illumina_Clinical_Services_Laboratory,Illumina:1328175;GENEINFO=SMAD3:4088;MC=SO:0001624|3_prime_UTR_variant;ORIGIN=1;Pangolin=ENSG00000166949.16|-21:0.01|-16:-0.0
chr15	67190731	316866	G	T	.	.	ALLELEID=339741;CLNDN=Loeys-Dietz_syndrome|Familial_thoracic_aortic_aneurysm_and_aortic_dissection;CLNDISDB=MONDO:MONDO:0018954,MedGen:C2697932,OMIM:PS609192,Orphanet:ORPHA60030,SNOMED_CT:446263001|MONDO:MONDO:0019625,MedGen:C4707243,OMIM:PS607086,Orphanet:ORPHA91387;CLNHGVS=NC_000015.10:g.67190731G>T;CLNREVSTAT=criteria_provided,_single_submitter;CLNSIG=Uncertain_significance;CLNVC=single_nucleotide_variant;CLNVCSO=SO:0001483;CLNVI=Illumina_Clinical_Services_Laboratory,Illumina:598345;GENEINFO=SMAD3:4088;MC=SO:0001624|3_prime_UTR_variant;ORIGIN=1;RS=886051381;Pangolin=ENSG00000166949.16|-26:0.0|-25:-0.0
chr15	67190786	316867	C	A	.	.	ALLELEID=341127;CLNDN=Loeys-Dietz_syndrome_3|Familial_thoracic_aortic_aneurysm_and_aortic_dissection;CLNDISDB=MONDO:MONDO:0013426,MedGen:C3151087,OMIM:613795,Orphanet:ORPHA284984|MONDO:MONDO:0019625,MedGen:C4707243,OMIM:PS607086,Orphanet:ORPHA91387;CLNHGVS=NC_000015.10:g.67190786C>A;CLNREVSTAT=criteria_provided,_single_submitter;CLNSIG=Uncertain_significance;CLNVC=single_nucleotide_variant;CLNVCSO=SO:0001483;CLNVI=Illumina_Clinical_Services_Laboratory,Illumina:585733;GENEINFO=SMAD3:4088;MC=SO:0001624|3_prime_UTR_variant;ORIGIN=1;RS=754034578;Pangolin=ENSG00000166949.16|-20:0.0|24:-0.0
chr15	67190828	316869	G	T	.	.	ALLELEID=332779;CLNDN=Loeys-Dietz_syndrome|Familial_thoracic_aortic_aneurysm_and_aortic_dissection;CLNDISDB=MONDO:MONDO:0018954,MedGen:C2697932,OMIM:PS609192,Orphanet:ORPHA60030,SNOMED_CT:446263001|MONDO:MONDO:0019625,MedGen:C4707243,OMIM:PS607086,Orphanet:ORPHA91387;CLNHGVS=NC_000015.10:g.67190828G>T;CLNREVSTAT=criteria_provided,_single_submitter;CLNSIG=Uncertain_significance;CLNVC=single_nucleotide_variant;CLNVCSO=SO:0001483;CLNVI=Illumina_Clinical_Services_Laboratory,Illumina:574844;GENEINFO=SMAD3:4088;MC=SO:0001624|3_prime_UTR_variant;ORIGIN=1;RS=886051382;Pangolin=ENSG00000166949.16|-18:0.01|35:-0.0
chr15	67190840	316871	C	T	.	.	ALLELEID=332781;CLNDN=Loeys-Dietz_syndrome_3|Loeys-Dietz_syndrome;CLNDISDB=MONDO:MONDO:0013426,MedGen:C3151087,OMIM:613795,Orphanet:ORPHA284984|MONDO:MONDO:0018954,MedGen:C2697932,OMIM:PS609192,Orphanet:ORPHA60030,SNOMED_CT:446263001;CLNHGVS=NC_000015.10:g.67190840C>T;CLNREVSTAT=criteria_provided,_single_submitter;CLNSIG=Uncertain_significance;CLNVC=single_nucleotide_variant;CLNVCSO=SO:0001483;CLNVI=Illumina_Clinical_Services_Laboratory,Illumina:803180;GENEINFO=SMAD3:4088;MC=SO:0001624|3_prime_UTR_variant;ORIGIN=1;RS=565932125;Pangolin=ENSG00000166949.16|-30:0.0|3:-0.0
chr15	67191031	316875	C	A	.	.	ALLELEID=341133;CLNDN=Loeys-Dietz_syndrome|Familial_thoracic_aortic_aneurysm_and_aortic_dissection;CLNDISDB=MONDO:MONDO:0018954,MedGen:C2697932,OMIM:PS609192,Orphanet:ORPHA60030,SNOMED_CT:446263001|MONDO:MONDO:0019625,MedGen:C4707243,OMIM:PS607086,Orphanet:ORPHA91387;CLNHGVS=NC_000015.10:g.67191031C>A;CLNREVSTAT=criteria_provided,_single_submitter;CLNSIG=Uncertain_significance;CLNVC=single_nucleotide_variant;CLNVCSO=SO:0001483;CLNVI=Illumina_Clinical_Services_Laboratory,Illumina:598493;GENEINFO=SMAD3:4088;MC=SO:0001624|3_prime_UTR_variant;ORIGIN=1;RS=886051383;Pangolin=ENSG00000166949.16|48:0.0|-15:-0.0
chr15	67191088	316876	G	C	.	.	ALLELEID=341137;CLNDN=Loeys-Dietz_syndrome_3|Familial_thoracic_aortic_aneurysm_and_aortic_dissection;CLNDISDB=MONDO:MONDO:0013426,MedGen:C3151087,OMIM:613795,Orphanet:ORPHA284984|MONDO:MONDO:0019625,MedGen:C4707243,OMIM:PS607086,Orphanet:ORPHA91387;CLNHGVS=NC_000015.10:g.67191088G>C;CLNREVSTAT=criteria_provided,_single_submitter;CLNSIG=Uncertain_significance;CLNVC=single_nucleotide_variant;CLNVCSO=SO:0001483;CLNVI=Illumina_Clinical_Services_Laboratory,Illumina:248549;GENEINFO=SMAD3:4088;MC=SO:0001624|3_prime_UTR_variant;ORIGIN=1;RS=769408016;Pangolin=ENSG00000166949.16|-9:0.0|-9:-0.0
chr15	67191088	316877	G	T	.	.	ALLELEID=323151;CLNDN=Loeys-Dietz_syndrome_3|Familial_thoracic_aortic_aneurysm_and_aortic_dissection;CLNDISDB=MONDO:MONDO:0013426,MedGen:C3151087,OMIM:613795,Orphanet:ORPHA284984|MONDO:MONDO:0019625,MedGen:C4707243,OMIM:PS607086,Orphanet:ORPHA91387;CLNHGVS=NC_000015.10:g.67191088G>T;CLNREVSTAT=criteria_provided,_single_submitter;CLNSIG=Uncertain_significance;CLNVC=single_nucleotide_variant;CLNVCSO=SO:0001483;CLNVI=Illumina_Clinical_Services_Laboratory,Illumina:809496;GENEINFO=SMAD3:4088;MC=SO:0001624|3_prime_UTR_variant;ORIGIN=1;RS=769408016;Pangolin=ENSG00000166949.16|28:0.0|-9:-0.0
chr15	67191109	316878	G	T	.	.	ALLELEID=341142;CLNDN=Loeys-Dietz_syndrome|Familial_thoracic_aortic_aneurysm_and_aortic_dissection;CLNDISDB=MONDO:MONDO:0018954,MedGen:C2697932,OMIM:PS609192,Orphanet:ORPHA60030,SNOMED_CT:446263001|MONDO:MONDO:0019625,MedGen:C4707243,OMIM:PS607086,Orphanet:ORPHA91387;CLNHGVS=NC_000015.10:g.67191109G>T;CLNREVSTAT=criteria_provided,_single_submitter;CLNSIG=Uncertain_significance;CLNVC=single_nucleotide_variant;CLNVCSO=SO:0001483;CLNVI=Illumina_Clinical_Services_Laboratory,Illumina:575228;GENEINFO=SMAD3:4088;MC=SO:0001624|3_prime_UTR_variant;ORIGIN=1;RS=886051384;Pangolin=ENSG00000166949.16|33:0.01|-30:-0.0
chr15	67191130	884817	C	T	.	.	ALLELEID=874024;CLNDN=Loeys-Dietz_syndrome_3;CLNDISDB=MONDO:MONDO:0013426,MedGen:C3151087,OMIM:613795,Orphanet:ORPHA284984;CLNHGVS=NC_000015.10:g.67191130C>T;CLNREVSTAT=criteria_provided,_single_submitter;CLNSIG=Uncertain_significance;CLNVC=single_nucleotide_variant;CLNVCSO=SO:0001483;CLNVI=Illumina_Clinical_Services_Laboratory,Illumina:634883;GENEINFO=SMAD3:4088;MC=SO:0001624|3_prime_UTR_variant;ORIGIN=1;Pangolin=ENSG00000166949.16|12:0.0|41:-0.0
chr15	67191162	316881	C	T	.	.	ALLELEID=332785;CLNDN=Loeys-Dietz_syndrome_3|Loeys-Dietz_syndrome;CLNDISDB=MONDO:MONDO:0013426,MedGen:C3151087,OMIM:613795,Orphanet:ORPHA284984|MONDO:MONDO:0018954,MedGen:C2697932,OMIM:PS609192,Orphanet:ORPHA60030,SNOMED_CT:446263001;CLNHGVS=NC_000015.10:g.67191162C>T;CLNREVSTAT=criteria_provided,_single_submitter;CLNSIG=Uncertain_significance;CLNVC=single_nucleotide_variant;CLNVCSO=SO:0001483;CLNVI=Illumina_Clinical_Services_Laboratory,Illumina:765258;GENEINFO=SMAD3:4088;MC=SO:0001624|3_prime_UTR_variant;ORIGIN=1;RS=886051385;Pangolin=ENSG00000166949.16|12:0.03|-20:-0.0
chr15	67191168	316882	C	A	.	.	ALLELEID=323153;CLNDN=Loeys-Dietz_syndrome|Familial_thoracic_aortic_aneurysm_and_aortic_dissection;CLNDISDB=MONDO:MONDO:0018954,MedGen:C2697932,OMIM:PS609192,Orphanet:ORPHA60030,SNOMED_CT:446263001|MONDO:MONDO:0019625,MedGen:C4707243,OMIM:PS607086,Orphanet:ORPHA91387;CLNHGVS=NC_000015.10:g.67191168C>A;CLNREVSTAT=criteria_provided,_single_submitter;CLNSIG=Uncertain_significance;CLNVC=single_nucleotide_variant;CLNVCSO=SO:0001483;CLNVI=Illumina_Clinical_Services_Laboratory,Illumina:575488;GENEINFO=SMAD3:4088;MC=SO:0001624|3_prime_UTR_variant;ORIGIN=1;RS=886051386;Pangolin=ENSG00000166949.16|-10:0.0|6:-0.01
chr15	67191192	316884	C	A	.	.	ALLELEID=332797;CLNDN=Loeys-Dietz_syndrome|Familial_thoracic_aortic_aneurysm_and_aortic_dissection;CLNDISDB=MONDO:MONDO:0018954,MedGen:C2697932,OMIM:PS609192,Orphanet:ORPHA60030,SNOMED_CT:446263001|MONDO:MONDO:0019625,MedGen:C4707243,OMIM:PS607086,Orphanet:ORPHA91387;CLNHGVS=NC_000015.10:g.67191192C>A;CLNREVSTAT=criteria_provided,_single_submitter;CLNSIG=Uncertain_significance;CLNVC=single_nucleotide_variant;CLNVCSO=SO:0001483;CLNVI=Illumina_Clinical_Services_Laboratory,Illumina:575612;GENEINFO=SMAD3:4088;MC=SO:0001624|3_prime_UTR_variant;ORIGIN=1;RS=886051387;Pangolin=ENSG00000166949.16|-34:0.0|-18:-0.0
chr15	67191214	316886	C	A	.	.	ALLELEID=332799;CLNDN=Loeys-Dietz_syndrome|Familial_thoracic_aortic_aneurysm_and_aortic_dissection;CLNDISDB=MONDO:MONDO:0018954,MedGen:C2697932,OMIM:PS609192,Orphanet:ORPHA60030,SNOMED_CT:446263001|MONDO:MONDO:0019625,MedGen:C4707243,OMIM:PS607086,Orphanet:ORPHA91387;CLNHGVS=NC_000015.10:g.67191214C>A;CLNREVSTAT=criteria_provided,_single_submitter;CLNSIG=Uncertain_significance;CLNVC=single_nucleotide_variant;CLNVCSO=SO:0001483;CLNVI=Illumina_Clinical_Services_Laboratory,Illumina:574510;GENEINFO=SMAD3:4088;MC=SO:0001624|3_prime_UTR_variant;ORIGIN=1;RS=886051388;Pangolin=ENSG00000166949.16|46:0.01|46:-0.0
chr15	67191325	316887	A	G	.	.	AF_TGP=0.0002;ALLELEID=323155;CLNDN=Loeys-Dietz_syndrome_3|Familial_thoracic_aortic_aneurysm_and_aortic_dissection;CLNDISDB=MONDO:MONDO:0013426,MedGen:C3151087,OMIM:613795,Orphanet:ORPHA284984|MONDO:MONDO:0019625,MedGen:C4707243,OMIM:PS607086,Orphanet:ORPHA91387;CLNHGVS=NC_000015.10:g.67191325A>G;CLNREVSTAT=criteria_provided,_conflicting_interpretations;CLNSIG=Conflicting_interpretations_of_pathogenicity;CLNSIGCONF=Likely_benign(1),Uncertain_significance(1);CLNVC=single_nucleotide_variant;CLNVCSO=SO:0001483;CLNVI=Illumina_Clinical_Services_Laboratory,Illumina:475843;GENEINFO=SMAD3:4088;MC=SO:0001624|3_prime_UTR_variant;ORIGIN=1;RS=191679355;Pangolin=ENSG00000166949.16|1:0.0|16:-0.06
chr15	67191340	885747	C	T	.	.	ALLELEID=874025;CLNDN=Loeys-Dietz_syndrome_3;CLNDISDB=MONDO:MONDO:0013426,MedGen:C3151087,OMIM:613795,Orphanet:ORPHA284984;CLNHGVS=NC_000015.10:g.67191340C>T;CLNREVSTAT=criteria_provided,_single_submitter;CLNSIG=Uncertain_significance;CLNVC=single_nucleotide_variant;CLNVCSO=SO:0001483;CLNVI=Illumina_Clinical_Services_Laboratory,Illumina:108053;GENEINFO=SMAD3:4088;MC=SO:0001624|3_prime_UTR_variant;ORIGIN=1;Pangolin=ENSG00000166949.16|-2:0.0|1:-0.06
chr15	67191341	885748	G	A	.	.	ALLELEID=874026;CLNDN=Loeys-Dietz_syndrome_3;CLNDISDB=MONDO:MONDO:0013426,MedGen:C3151087,OMIM:613795,Orphanet:ORPHA284984;CLNHGVS=NC_000015.10:g.67191341G>A;CLNREVSTAT=criteria_provided,_single_submitter;CLNSIG=Uncertain_significance;CLNVC=single_nucleotide_variant;CLNVCSO=SO:0001483;CLNVI=Illumina_Clinical_Services_Laboratory,Illumina:703346;GENEINFO=SMAD3:4088;MC=SO:0001624|3_prime_UTR_variant;ORIGIN=1;Pangolin=ENSG00000166949.16|22:0.0|0:-0.15
chr15	67191461	316890	G	A	.	.	ALLELEID=332802;CLNDN=Loeys-Dietz_syndrome_3|Familial_thoracic_aortic_aneurysm_and_aortic_dissection;CLNDISDB=MONDO:MONDO:0013426,MedGen:C3151087,OMIM:613795,Orphanet:ORPHA284984|MONDO:MONDO:0019625,MedGen:C4707243,OMIM:PS607086,Orphanet:ORPHA91387;CLNHGVS=NC_000015.10:g.67191461G>A;CLNREVSTAT=criteria_provided,_single_submitter;CLNSIG=Uncertain_significance;CLNVC=single_nucleotide_variant;CLNVCSO=SO:0001483;CLNVI=Illumina_Clinical_Services_Laboratory,Illumina:760418;GENEINFO=SMAD3:4088;MC=SO:0001624|3_prime_UTR_variant;ORIGIN=1;RS=886051389;Pangolin=ENSG00000166949.16|-32:0.0|-50:-0.0
chr15	67191473	885749	T	C	.	.	ALLELEID=874027;CLNDN=Loeys-Dietz_syndrome_3;CLNDISDB=MONDO:MONDO:0013426,MedGen:C3151087,OMIM:613795,Orphanet:ORPHA284984;CLNHGVS=NC_000015.10:g.67191473T>C;CLNREVSTAT=criteria_provided,_single_submitter;CLNSIG=Uncertain_significance;CLNVC=single_nucleotide_variant;CLNVCSO=SO:0001483;CLNVI=Illumina_Clinical_Services_Laboratory,Illumina:250405;GENEINFO=SMAD3:4088;MC=SO:0001624|3_prime_UTR_variant;ORIGIN=1;Pangolin=ENSG00000166949.16|-3:0.0|-44:-0.0
chr15	67191517	316891	C	A	.	.	ALLELEID=341154;CLNDN=Loeys-Dietz_syndrome|Familial_thoracic_aortic_aneurysm_and_aortic_dissection;CLNDISDB=MONDO:MONDO:0018954,MedGen:C2697932,OMIM:PS609192,Orphanet:ORPHA60030,SNOMED_CT:446263001|MONDO:MONDO:0019625,MedGen:C4707243,OMIM:PS607086,Orphanet:ORPHA91387;CLNHGVS=NC_000015.10:g.67191517C>A;CLNREVSTAT=criteria_provided,_single_submitter;CLNSIG=Uncertain_significance;CLNVC=single_nucleotide_variant;CLNVCSO=SO:0001483;CLNVI=Illumina_Clinical_Services_Laboratory,Illumina:575268;GENEINFO=SMAD3:4088;MC=SO:0001624|3_prime_UTR_variant;ORIGIN=1;RS=886051390;Pangolin=ENSG00000166949.16|33:0.0|22:-0.0
chr15	67191695	885750	A	G	.	.	ALLELEID=874028;CLNDN=Loeys-Dietz_syndrome_3;CLNDISDB=MONDO:MONDO:0013426,MedGen:C3151087,OMIM:613795,Orphanet:ORPHA284984;CLNHGVS=NC_000015.10:g.67191695A>G;CLNREVSTAT=criteria_provided,_single_submitter;CLNSIG=Uncertain_significance;CLNVC=single_nucleotide_variant;CLNVCSO=SO:0001483;CLNVI=Illumina_Clinical_Services_Laboratory,Illumina:1357143;GENEINFO=SMAD3:4088;MC=SO:0001624|3_prime_UTR_variant;ORIGIN=1;Pangolin=ENSG00000166949.16|36:0.0|-3:-0.0
chr15	67191851	316898	C	T	.	.	ALLELEID=341161;CLNDN=Loeys-Dietz_syndrome_3|Loeys-Dietz_syndrome;CLNDISDB=MONDO:MONDO:0013426,MedGen:C3151087,OMIM:613795,Orphanet:ORPHA284984|MONDO:MONDO:0018954,MedGen:C2697932,OMIM:PS609192,Orphanet:ORPHA60030,SNOMED_CT:446263001;CLNHGVS=NC_000015.10:g.67191851C>T;CLNREVSTAT=criteria_provided,_single_submitter;CLNSIG=Uncertain_significance;CLNVC=single_nucleotide_variant;CLNVCSO=SO:0001483;CLNVI=Illumina_Clinical_Services_Laboratory,Illumina:800002;GENEINFO=SMAD3:4088;MC=SO:0001624|3_prime_UTR_variant;ORIGIN=1;RS=886051391;Pangolin=ENSG00000166949.16|-13:0.0|33:-0.0
chr15	67191852	888024	G	A	.	.	ALLELEID=874029;CLNDN=Loeys-Dietz_syndrome_3;CLNDISDB=MONDO:MONDO:0013426,MedGen:C3151087,OMIM:613795,Orphanet:ORPHA284984;CLNHGVS=NC_000015.10:g.67191852G>A;CLNREVSTAT=criteria_provided,_single_submitter;CLNSIG=Uncertain_significance;CLNVC=single_nucleotide_variant;CLNVCSO=SO:0001483;CLNVI=Illumina_Clinical_Services_Laboratory,Illumina:454624;GENEINFO=SMAD3:4088;MC=SO:0001624|3_prime_UTR_variant;ORIGIN=1;Pangolin=ENSG00000166949.16|23:0.0|0:-0.0
chr15	67191862	316900	A	G	.	.	ALLELEID=339760;CLNDN=Loeys-Dietz_syndrome_3|Familial_thoracic_aortic_aneurysm_and_aortic_dissection;CLNDISDB=MONDO:MONDO:0013426,MedGen:C3151087,OMIM:613795,Orphanet:ORPHA284984|MONDO:MONDO:0019625,MedGen:C4707243,OMIM:PS607086,Orphanet:ORPHA91387;CLNHGVS=NC_000015.10:g.67191862A>G;CLNREVSTAT=criteria_provided,_single_submitter;CLNSIG=Uncertain_significance;CLNVC=single_nucleotide_variant;CLNVCSO=SO:0001483;CLNVI=Illumina_Clinical_Services_Laboratory,Illumina:123144;GENEINFO=SMAD3:4088;MC=SO:0001624|3_prime_UTR_variant;ORIGIN=1;RS=886051392;Pangolin=ENSG00000166949.16|22:0.0|-10:-0.0
chr15	67191891	316901	C	G	.	.	ALLELEID=341162;CLNDN=Loeys-Dietz_syndrome|Familial_thoracic_aortic_aneurysm_and_aortic_dissection;CLNDISDB=MONDO:MONDO:0018954,MedGen:C2697932,OMIM:PS609192,Orphanet:ORPHA60030,SNOMED_CT:446263001|MONDO:MONDO:0019625,MedGen:C4707243,OMIM:PS607086,Orphanet:ORPHA91387;CLNHGVS=NC_000015.10:g.67191891C>G;CLNREVSTAT=criteria_provided,_single_submitter;CLNSIG=Uncertain_significance;CLNVC=single_nucleotide_variant;CLNVCSO=SO:0001483;CLNVI=Illumina_Clinical_Services_Laboratory,Illumina:575202;GENEINFO=SMAD3:4088;MC=SO:0001624|3_prime_UTR_variant;ORIGIN=1;RS=886051393;Pangolin=ENSG00000166949.16|-39:0.0|-7:-0.0
chr15	67191979	316903	C	A	.	.	ALLELEID=339764;CLNDN=Loeys-Dietz_syndrome|Familial_thoracic_aortic_aneurysm_and_aortic_dissection;CLNDISDB=MONDO:MONDO:0018954,MedGen:C2697932,OMIM:PS609192,Orphanet:ORPHA60030,SNOMED_CT:446263001|MONDO:MONDO:0019625,MedGen:C4707243,OMIM:PS607086,Orphanet:ORPHA91387;CLNHGVS=NC_000015.10:g.67191979C>A;CLNREVSTAT=criteria_provided,_single_submitter;CLNSIG=Uncertain_significance;CLNVC=single_nucleotide_variant;CLNVCSO=SO:0001483;CLNVI=Illumina_Clinical_Services_Laboratory,Illumina:574920;GENEINFO=SMAD3:4088;MC=SO:0001624|3_prime_UTR_variant;ORIGIN=1;RS=886051394;Pangolin=ENSG00000166949.16|34:0.01|-7:-0.0
chr15	67191991	888025	G	C	.	.	ALLELEID=874031;CLNDN=Loeys-Dietz_syndrome_3;CLNDISDB=MONDO:MONDO:0013426,MedGen:C3151087,OMIM:613795,Orphanet:ORPHA284984;CLNHGVS=NC_000015.10:g.67191991G>C;CLNREVSTAT=criteria_provided,_single_submitter;CLNSIG=Uncertain_significance;CLNVC=single_nucleotide_variant;CLNVCSO=SO:0001483;CLNVI=Illumina_Clinical_Services_Laboratory,Illumina:1383549;GENEINFO=SMAD3:4088;MC=SO:0001624|3_prime_UTR_variant;ORIGIN=1;Pangolin=ENSG00000166949.16|22:0.0|1:-0.0
chr15	67192029	316904	C	A	.	.	ALLELEID=332808;CLNDN=Loeys-Dietz_syndrome|Familial_thoracic_aortic_aneurysm_and_aortic_dissection;CLNDISDB=MONDO:MONDO:0018954,MedGen:C2697932,OMIM:PS609192,Orphanet:ORPHA60030,SNOMED_CT:446263001|MONDO:MONDO:0019625,MedGen:C4707243,OMIM:PS607086,Orphanet:ORPHA91387;CLNHGVS=NC_000015.10:g.67192029C>A;CLNREVSTAT=criteria_provided,_single_submitter;CLNSIG=Uncertain_significance;CLNVC=single_nucleotide_variant;CLNVCSO=SO:0001483;CLNVI=Illumina_Clinical_Services_Laboratory,Illumina:575002;GENEINFO=SMAD3:4088;MC=SO:0001624|3_prime_UTR_variant;ORIGIN=1;RS=886051395;Pangolin=ENSG00000166949.16|-16:0.0|23:-0.0
chr15	67192051	316905	C	A	.	.	ALLELEID=323164;CLNDN=Loeys-Dietz_syndrome|Familial_thoracic_aortic_aneurysm_and_aortic_dissection;CLNDISDB=MONDO:MONDO:0018954,MedGen:C2697932,OMIM:PS609192,Orphanet:ORPHA60030,SNOMED_CT:446263001|MONDO:MONDO:0019625,MedGen:C4707243,OMIM:PS607086,Orphanet:ORPHA91387;CLNHGVS=NC_000015.10:g.67192051C>A;CLNREVSTAT=criteria_provided,_single_submitter;CLNSIG=Uncertain_significance;CLNVC=single_nucleotide_variant;CLNVCSO=SO:0001483;CLNVI=Illumina_Clinical_Services_Laboratory,Illumina:576728;GENEINFO=SMAD3:4088;MC=SO:0001624|3_prime_UTR_variant;ORIGIN=1;RS=886051396;Pangolin=ENSG00000166949.16|-47:0.0|30:-0.0
chr15	67192084	316906	G	T	.	.	ALLELEID=341163;CLNDN=Loeys-Dietz_syndrome|Familial_thoracic_aortic_aneurysm_and_aortic_dissection;CLNDISDB=MONDO:MONDO:0018954,MedGen:C2697932,OMIM:PS609192,Orphanet:ORPHA60030,SNOMED_CT:446263001|MONDO:MONDO:0019625,MedGen:C4707243,OMIM:PS607086,Orphanet:ORPHA91387;CLNHGVS=NC_000015.10:g.67192084G>T;CLNREVSTAT=criteria_provided,_single_submitter;CLNSIG=Uncertain_significance;CLNVC=single_nucleotide_variant;CLNVCSO=SO:0001483;CLNVI=Illumina_Clinical_Services_Laboratory,Illumina:598317;GENEINFO=SMAD3:4088;MC=SO:0001624|3_prime_UTR_variant;ORIGIN=1;RS=886051397;Pangolin=ENSG00000166949.16|43:0.01|-3:-0.01
chr15	67192097	884897	A	T	.	.	ALLELEID=874032;CLNDN=Loeys-Dietz_syndrome_3;CLNDISDB=MONDO:MONDO:0013426,MedGen:C3151087,OMIM:613795,Orphanet:ORPHA284984;CLNHGVS=NC_000015.10:g.67192097A>T;CLNREVSTAT=criteria_provided,_single_submitter;CLNSIG=Uncertain_significance;CLNVC=single_nucleotide_variant;CLNVCSO=SO:0001483;CLNVI=Illumina_Clinical_Services_Laboratory,Illumina:1649229;GENEINFO=SMAD3:4088;MC=SO:0001624|3_prime_UTR_variant;ORIGIN=1;Pangolin=ENSG00000166949.16|30:0.0|-16:-0.01
chr15	67192119	884898	T	G	.	.	ALLELEID=874033;CLNDN=Loeys-Dietz_syndrome_3;CLNDISDB=MONDO:MONDO:0013426,MedGen:C3151087,OMIM:613795,Orphanet:ORPHA284984;CLNHGVS=NC_000015.10:g.67192119T>G;CLNREVSTAT=criteria_provided,_single_submitter;CLNSIG=Uncertain_significance;CLNVC=single_nucleotide_variant;CLNVCSO=SO:0001483;CLNVI=Illumina_Clinical_Services_Laboratory,Illumina:813990;GENEINFO=SMAD3:4088;MC=SO:0001624|3_prime_UTR_variant;ORIGIN=1;Pangolin=ENSG00000166949.16|-38:0.01|8:-0.03
chr15	67192133	316907	G	C	.	.	ALLELEID=341164;CLNDN=Loeys-Dietz_syndrome_3|Loeys-Dietz_syndrome;CLNDISDB=MONDO:MONDO:0013426,MedGen:C3151087,OMIM:613795,Orphanet:ORPHA284984|MONDO:MONDO:0018954,MedGen:C2697932,OMIM:PS609192,Orphanet:ORPHA60030,SNOMED_CT:446263001;CLNHGVS=NC_000015.10:g.67192133G>C;CLNREVSTAT=criteria_provided,_single_submitter;CLNSIG=Uncertain_significance;CLNVC=single_nucleotide_variant;CLNVCSO=SO:0001483;CLNVI=Illumina_Clinical_Services_Laboratory,Illumina:800197;GENEINFO=SMAD3:4088;MC=SO:0001624|3_prime_UTR_variant;ORIGIN=1;RS=886051398;Pangolin=ENSG00000166949.16|-6:0.07|-7:-0.0
chr15	67192150	316908	C	A	.	.	ALLELEID=339766;CLNDN=Loeys-Dietz_syndrome|Familial_thoracic_aortic_aneurysm_and_aortic_dissection;CLNDISDB=MONDO:MONDO:0018954,MedGen:C2697932,OMIM:PS609192,Orphanet:ORPHA60030,SNOMED_CT:446263001|MONDO:MONDO:0019625,MedGen:C4707243,OMIM:PS607086,Orphanet:ORPHA91387;CLNHGVS=NC_000015.10:g.67192150C>A;CLNREVSTAT=criteria_provided,_single_submitter;CLNSIG=Uncertain_significance;CLNVC=single_nucleotide_variant;CLNVCSO=SO:0001483;CLNVI=Illumina_Clinical_Services_Laboratory,Illumina:575410;GENEINFO=SMAD3:4088;MC=SO:0001624|3_prime_UTR_variant;ORIGIN=1;RS=886051399;Pangolin=ENSG00000166949.16|-24:0.0|-23:-0.01
chr15	67192177	316909	T	G	.	.	ALLELEID=323166;CLNDN=Loeys-Dietz_syndrome_3|Familial_thoracic_aortic_aneurysm_and_aortic_dissection;CLNDISDB=MONDO:MONDO:0013426,MedGen:C3151087,OMIM:613795,Orphanet:ORPHA284984|MONDO:MONDO:0019625,MedGen:C4707243,OMIM:PS607086,Orphanet:ORPHA91387;CLNHGVS=NC_000015.10:g.67192177T>G;CLNREVSTAT=criteria_provided,_single_submitter;CLNSIG=Uncertain_significance;CLNVC=single_nucleotide_variant;CLNVCSO=SO:0001483;CLNVI=Illumina_Clinical_Services_Laboratory,Illumina:651689;GENEINFO=SMAD3:4088;MC=SO:0001624|3_prime_UTR_variant;ORIGIN=1;RS=886051400;Pangolin=ENSG00000166949.16|-50:0.0|21:-0.0
chr15	67192180	316910	T	G	.	.	ALLELEID=332821;CLNDN=Loeys-Dietz_syndrome|Familial_thoracic_aortic_aneurysm_and_aortic_dissection;CLNDISDB=MONDO:MONDO:0018954,MedGen:C2697932,OMIM:PS609192,Orphanet:ORPHA60030,SNOMED_CT:446263001|MONDO:MONDO:0019625,MedGen:C4707243,OMIM:PS607086,Orphanet:ORPHA91387;CLNHGVS=NC_000015.10:g.67192180T>G;CLNREVSTAT=criteria_provided,_single_submitter;CLNSIG=Uncertain_significance;CLNVC=single_nucleotide_variant;CLNVCSO=SO:0001483;CLNVI=Illumina_Clinical_Services_Laboratory,Illumina:817465;GENEINFO=SMAD3:4088;MC=SO:0001624|3_prime_UTR_variant;ORIGIN=1;RS=886051401;Pangolin=ENSG00000166949.16|-5:0.0|18:-0.0
chr15	67192231	316911	G	T	.	.	ALLELEID=332822;CLNDN=Loeys-Dietz_syndrome|Familial_thoracic_aortic_aneurysm_and_aortic_dissection;CLNDISDB=MONDO:MONDO:0018954,MedGen:C2697932,OMIM:PS609192,Orphanet:ORPHA60030,SNOMED_CT:446263001|MONDO:MONDO:0019625,MedGen:C4707243,OMIM:PS607086,Orphanet:ORPHA91387;CLNHGVS=NC_000015.10:g.67192231G>T;CLNREVSTAT=criteria_provided,_single_submitter;CLNSIG=Uncertain_significance;CLNVC=single_nucleotide_variant;CLNVCSO=SO:0001483;CLNVI=Illumina_Clinical_Services_Laboratory,Illumina:576130;GENEINFO=SMAD3:4088;MC=SO:0001624|3_prime_UTR_variant;ORIGIN=1;RS=886051402;Pangolin=ENSG00000166949.16|42:0.0|4:-0.0
chr15	67192285	316912	G	T	.	.	ALLELEID=323167;CLNDN=Loeys-Dietz_syndrome|Familial_thoracic_aortic_aneurysm_and_aortic_dissection;CLNDISDB=MONDO:MONDO:0018954,MedGen:C2697932,OMIM:PS609192,Orphanet:ORPHA60030,SNOMED_CT:446263001|MONDO:MONDO:0019625,MedGen:C4707243,OMIM:PS607086,Orphanet:ORPHA91387;CLNHGVS=NC_000015.10:g.67192285G>T;CLNREVSTAT=criteria_provided,_single_submitter;CLNSIG=Uncertain_significance;CLNVC=single_nucleotide_variant;CLNVCSO=SO:0001483;CLNVI=Illumina_Clinical_Services_Laboratory,Illumina:575096;GENEINFO=SMAD3:4088;MC=SO:0001624|3_prime_UTR_variant;ORIGIN=1;RS=886051403;Pangolin=ENSG00000166949.16|-12:0.01|-50:-0.0
chr15	67192303	316913	G	C	.	.	ALLELEID=323169;CLNDN=Loeys-Dietz_syndrome_3|Familial_thoracic_aortic_aneurysm_and_aortic_dissection;CLNDISDB=MONDO:MONDO:0013426,MedGen:C3151087,OMIM:613795,Orphanet:ORPHA284984|MONDO:MONDO:0019625,MedGen:C4707243,OMIM:PS607086,Orphanet:ORPHA91387;CLNHGVS=NC_000015.10:g.67192303G>C;CLNREVSTAT=criteria_provided,_single_submitter;CLNSIG=Uncertain_significance;CLNVC=single_nucleotide_variant;CLNVCSO=SO:0001483;CLNVI=Illumina_Clinical_Services_Laboratory,Illumina:651691;GENEINFO=SMAD3:4088;MC=SO:0001624|3_prime_UTR_variant;ORIGIN=1;RS=533635017;Pangolin=ENSG00000166949.16|40:0.01|1:-0.0
chr15	67192320	316915	G	T	.	.	ALLELEID=332827;CLNDN=Loeys-Dietz_syndrome|Familial_thoracic_aortic_aneurysm_and_aortic_dissection;CLNDISDB=MONDO:MONDO:0018954,MedGen:C2697932,OMIM:PS609192,Orphanet:ORPHA60030,SNOMED_CT:446263001|MONDO:MONDO:0019625,MedGen:C4707243,OMIM:PS607086,Orphanet:ORPHA91387;CLNHGVS=NC_000015.10:g.67192320G>T;CLNREVSTAT=criteria_provided,_single_submitter;CLNSIG=Uncertain_significance;CLNVC=single_nucleotide_variant;CLNVCSO=SO:0001483;CLNVI=Illumina_Clinical_Services_Laboratory,Illumina:576656;GENEINFO=SMAD3:4088;MC=SO:0001624|3_prime_UTR_variant;ORIGIN=1;RS=886051404;Pangolin=ENSG00000166949.16|-2:0.01|23:-0.03
chr15	67192326	316916	G	A	.	.	AF_TGP=0.0002;ALLELEID=332835;CLNDN=Loeys-Dietz_syndrome_3|Loeys-Dietz_syndrome;CLNDISDB=MONDO:MONDO:0013426,MedGen:C3151087,OMIM:613795,Orphanet:ORPHA284984|MONDO:MONDO:0018954,MedGen:C2697932,OMIM:PS609192,Orphanet:ORPHA60030,SNOMED_CT:446263001;CLNHGVS=NC_000015.10:g.67192326G>A;CLNREVSTAT=criteria_provided,_conflicting_interpretations;CLNSIG=Conflicting_interpretations_of_pathogenicity;CLNSIGCONF=Likely_benign(1),Uncertain_significance(1);CLNVC=single_nucleotide_variant;CLNVCSO=SO:0001483;CLNVI=Illumina_Clinical_Services_Laboratory,Illumina:602477;GENEINFO=SMAD3:4088;MC=SO:0001624|3_prime_UTR_variant;ORIGIN=1;RS=530788405;Pangolin=ENSG00000166949.16|17:0.0|15:-0.0
chr15	67192332	316917	TGACA	T	.	.	ALLELEID=323170;CLNDN=Loeys-Dietz_syndrome|Familial_thoracic_aortic_aneurysm_and_aortic_dissection;CLNDISDB=MONDO:MONDO:0018954,MedGen:C2697932,OMIM:PS609192,Orphanet:ORPHA60030,SNOMED_CT:446263001|MONDO:MONDO:0019625,MedGen:C4707243,OMIM:PS607086,Orphanet:ORPHA91387;CLNHGVS=NC_000015.10:g.67192336_67192339del;CLNREVSTAT=criteria_provided,_single_submitter;CLNSIG=Uncertain_significance;CLNVC=Deletion;CLNVCSO=SO:0000159;CLNVI=Illumina_Clinical_Services_Laboratory,Illumina:733771;GENEINFO=SMAD3:4088;MC=SO:0001624|3_prime_UTR_variant;ORIGIN=1;RS=141408841;Pangolin=ENSG00000166949.16|11:0.01|11:-0.0
chr15	67192355	316919	C	T	.	.	ALLELEID=341172;CLNDN=Loeys-Dietz_syndrome_3|Familial_thoracic_aortic_aneurysm_and_aortic_dissection;CLNDISDB=MONDO:MONDO:0013426,MedGen:C3151087,OMIM:613795,Orphanet:ORPHA284984|MONDO:MONDO:0019625,MedGen:C4707243,OMIM:PS607086,Orphanet:ORPHA91387;CLNHGVS=NC_000015.10:g.67192355C>T;CLNREVSTAT=criteria_provided,_single_submitter;CLNSIG=Uncertain_significance;CLNVC=single_nucleotide_variant;CLNVCSO=SO:0001483;CLNVI=Illumina_Clinical_Services_Laboratory,Illumina:705228;GENEINFO=SMAD3:4088;MC=SO:0001624|3_prime_UTR_variant;ORIGIN=1;RS=886051406;Pangolin=ENSG00000166949.16|-12:0.01|-12:-0.0
chr15	67192356	316920	G	T	.	.	ALLELEID=332836;CLNDN=Loeys-Dietz_syndrome|Familial_thoracic_aortic_aneurysm_and_aortic_dissection;CLNDISDB=MONDO:MONDO:0018954,MedGen:C2697932,OMIM:PS609192,Orphanet:ORPHA60030,SNOMED_CT:446263001|MONDO:MONDO:0019625,MedGen:C4707243,OMIM:PS607086,Orphanet:ORPHA91387;CLNHGVS=NC_000015.10:g.67192356G>T;CLNREVSTAT=criteria_provided,_single_submitter;CLNSIG=Uncertain_significance;CLNVC=single_nucleotide_variant;CLNVCSO=SO:0001483;CLNVI=Illumina_Clinical_Services_Laboratory,Illumina:576658;GENEINFO=SMAD3:4088;MC=SO:0001624|3_prime_UTR_variant;ORIGIN=1;RS=886051407;Pangolin=ENSG00000166949.16|-13:0.01|-27:-0.0
chr15	67192367	316921	G	T	.	.	ALLELEID=339768;CLNDN=Loeys-Dietz_syndrome|Familial_thoracic_aortic_aneurysm_and_aortic_dissection;CLNDISDB=MONDO:MONDO:0018954,MedGen:C2697932,OMIM:PS609192,Orphanet:ORPHA60030,SNOMED_CT:446263001|MONDO:MONDO:0019625,MedGen:C4707243,OMIM:PS607086,Orphanet:ORPHA91387;CLNHGVS=NC_000015.10:g.67192367G>T;CLNREVSTAT=criteria_provided,_single_submitter;CLNSIG=Uncertain_significance;CLNVC=single_nucleotide_variant;CLNVCSO=SO:0001483;CLNVI=Illumina_Clinical_Services_Laboratory,Illumina:576552;GENEINFO=SMAD3:4088;MC=SO:0001624|3_prime_UTR_variant;ORIGIN=1;RS=886051408;Pangolin=ENSG00000166949.16|-24:0.01|-38:-0.0
chr15	67192389	316922	C	A	.	.	ALLELEID=341176;CLNDN=Loeys-Dietz_syndrome|Familial_thoracic_aortic_aneurysm_and_aortic_dissection;CLNDISDB=MONDO:MONDO:0018954,MedGen:C2697932,OMIM:PS609192,Orphanet:ORPHA60030,SNOMED_CT:446263001|MONDO:MONDO:0019625,MedGen:C4707243,OMIM:PS607086,Orphanet:ORPHA91387;CLNHGVS=NC_000015.10:g.67192389C>A;CLNREVSTAT=criteria_provided,_single_submitter;CLNSIG=Uncertain_significance;CLNVC=single_nucleotide_variant;CLNVCSO=SO:0001483;CLNVI=Illumina_Clinical_Services_Laboratory,Illumina:576240;GENEINFO=SMAD3:4088;MC=SO:0001624|3_prime_UTR_variant;ORIGIN=1;RS=886051409;Pangolin=ENSG00000166949.16|-46:0.0|46:-0.0
chr15	67192451	885819	G	A	.	.	ALLELEID=874034;CLNDN=Loeys-Dietz_syndrome_3;CLNDISDB=MONDO:MONDO:0013426,MedGen:C3151087,OMIM:613795,Orphanet:ORPHA284984;CLNHGVS=NC_000015.10:g.67192451G>A;CLNREVSTAT=criteria_provided,_single_submitter;CLNSIG=Uncertain_significance;CLNVC=single_nucleotide_variant;CLNVCSO=SO:0001483;CLNVI=Illumina_Clinical_Services_Laboratory,Illumina:636825;GENEINFO=SMAD3:4088;MC=SO:0001624|3_prime_UTR_variant;ORIGIN=1;Pangolin=ENSG00000166949.16|30:0.01|-5:-0.0
chr15	67192562	316925	T	C	.	.	ALLELEID=341179;CLNDN=Loeys-Dietz_syndrome|Familial_thoracic_aortic_aneurysm_and_aortic_dissection;CLNDISDB=MONDO:MONDO:0018954,MedGen:C2697932,OMIM:PS609192,Orphanet:ORPHA60030,SNOMED_CT:446263001|MONDO:MONDO:0019625,MedGen:C4707243,OMIM:PS607086,Orphanet:ORPHA91387;CLNHGVS=NC_000015.10:g.67192562T>C;CLNREVSTAT=criteria_provided,_single_submitter;CLNSIG=Uncertain_significance;CLNVC=single_nucleotide_variant;CLNVCSO=SO:0001483;CLNVI=Illumina_Clinical_Services_Laboratory,Illumina:576146;GENEINFO=SMAD3:4088;MC=SO:0001624|3_prime_UTR_variant;ORIGIN=1;RS=886051410;Pangolin=ENSG00000166949.16|-40:0.0|8:-0.0
chr15	67192564	316926	T	C	.	.	AF_TGP=0.0002;ALLELEID=332843;CLNDN=Loeys-Dietz_syndrome_3|Loeys-Dietz_syndrome;CLNDISDB=MONDO:MONDO:0013426,MedGen:C3151087,OMIM:613795,Orphanet:ORPHA284984|MONDO:MONDO:0018954,MedGen:C2697932,OMIM:PS609192,Orphanet:ORPHA60030,SNOMED_CT:446263001;CLNHGVS=NC_000015.10:g.67192564T>C;CLNREVSTAT=criteria_provided,_conflicting_interpretations;CLNSIG=Conflicting_interpretations_of_pathogenicity;CLNSIGCONF=Likely_benign(1),Uncertain_significance(1);CLNVC=single_nucleotide_variant;CLNVCSO=SO:0001483;CLNVI=Illumina_Clinical_Services_Laboratory,Illumina:302382;GENEINFO=SMAD3:4088;MC=SO:0001624|3_prime_UTR_variant;ORIGIN=1;RS=549152312;Pangolin=ENSG00000166949.16|6:0.0|-2:-0.0
chr15	67192574	316927	G	T	.	.	ALLELEID=341181;CLNDN=Loeys-Dietz_syndrome|Familial_thoracic_aortic_aneurysm_and_aortic_dissection;CLNDISDB=MONDO:MONDO:0018954,MedGen:C2697932,OMIM:PS609192,Orphanet:ORPHA60030,SNOMED_CT:446263001|MONDO:MONDO:0019625,MedGen:C4707243,OMIM:PS607086,Orphanet:ORPHA91387;CLNHGVS=NC_000015.10:g.67192574G>T;CLNREVSTAT=criteria_provided,_single_submitter;CLNSIG=Uncertain_significance;CLNVC=single_nucleotide_variant;CLNVCSO=SO:0001483;CLNVI=Illumina_Clinical_Services_Laboratory,Illumina:574338;GENEINFO=SMAD3:4088;MC=SO:0001624|3_prime_UTR_variant;ORIGIN=1;RS=886051411;Pangolin=ENSG00000166949.16|-4:0.0|1:-0.0
chr15	67192582	316928	T	C	.	.	ALLELEID=332846;CLNDN=Loeys-Dietz_syndrome_3|Loeys-Dietz_syndrome;CLNDISDB=MONDO:MONDO:0013426,MedGen:C3151087,OMIM:613795,Orphanet:ORPHA284984|MONDO:MONDO:0018954,MedGen:C2697932,OMIM:PS609192,Orphanet:ORPHA60030,SNOMED_CT:446263001;CLNHGVS=NC_000015.10:g.67192582T>C;CLNREVSTAT=criteria_provided,_single_submitter;CLNSIG=Uncertain_significance;CLNVC=single_nucleotide_variant;CLNVCSO=SO:0001483;CLNVI=Illumina_Clinical_Services_Laboratory,Illumina:68670;GENEINFO=SMAD3:4088;MC=SO:0001624|3_prime_UTR_variant;ORIGIN=1;RS=761162475;Pangolin=ENSG00000166949.16|-3:0.0|-12:-0.0
chr15	67192781	316932	C	A	.	.	ALLELEID=323195;CLNDN=Loeys-Dietz_syndrome|Familial_thoracic_aortic_aneurysm_and_aortic_dissection;CLNDISDB=MONDO:MONDO:0018954,MedGen:C2697932,OMIM:PS609192,Orphanet:ORPHA60030,SNOMED_CT:446263001|MONDO:MONDO:0019625,MedGen:C4707243,OMIM:PS607086,Orphanet:ORPHA91387;CLNHGVS=NC_000015.10:g.67192781C>A;CLNREVSTAT=criteria_provided,_single_submitter;CLNSIG=Uncertain_significance;CLNVC=single_nucleotide_variant;CLNVCSO=SO:0001483;CLNVI=Illumina_Clinical_Services_Laboratory,Illumina:575390;GENEINFO=SMAD3:4088;MC=SO:0001624|3_prime_UTR_variant;ORIGIN=1;RS=886051412;Pangolin=ENSG00000166949.16|-27:0.0|8:-0.0
chr15	67192787	316933	C	A	.	.	ALLELEID=332849;CLNDN=Loeys-Dietz_syndrome|Familial_thoracic_aortic_aneurysm_and_aortic_dissection;CLNDISDB=MONDO:MONDO:0018954,MedGen:C2697932,OMIM:PS609192,Orphanet:ORPHA60030,SNOMED_CT:446263001|MONDO:MONDO:0019625,MedGen:C4707243,OMIM:PS607086,Orphanet:ORPHA91387;CLNHGVS=NC_000015.10:g.67192787C>A;CLNREVSTAT=criteria_provided,_single_submitter;CLNSIG=Uncertain_significance;CLNVC=single_nucleotide_variant;CLNVCSO=SO:0001483;CLNVI=Illumina_Clinical_Services_Laboratory,Illumina:575098;GENEINFO=SMAD3:4088;MC=SO:0001624|3_prime_UTR_variant;ORIGIN=1;RS=886051413;Pangolin=ENSG00000166949.16|-33:0.0|2:-0.0
chr15	67192821	316935	G	A	.	.	ALLELEID=323196;CLNDN=Loeys-Dietz_syndrome_3|Familial_thoracic_aortic_aneurysm_and_aortic_dissection;CLNDISDB=MONDO:MONDO:0013426,MedGen:C3151087,OMIM:613795,Orphanet:ORPHA284984|MONDO:MONDO:0019625,MedGen:C4707243,OMIM:PS607086,Orphanet:ORPHA91387;CLNHGVS=NC_000015.10:g.67192821G>A;CLNREVSTAT=criteria_provided,_single_submitter;CLNSIG=Uncertain_significance;CLNVC=single_nucleotide_variant;CLNVCSO=SO:0001483;CLNVI=Illumina_Clinical_Services_Laboratory,Illumina:440312;GENEINFO=SMAD3:4088;MC=SO:0001624|3_prime_UTR_variant;ORIGIN=1;RS=62014609;Pangolin=ENSG00000166949.16|1:0.0|-32:-0.0
chr15	67192827	316936	C	A	.	.	ALLELEID=339771;CLNDN=Loeys-Dietz_syndrome|Familial_thoracic_aortic_aneurysm_and_aortic_dissection;CLNDISDB=MONDO:MONDO:0018954,MedGen:C2697932,OMIM:PS609192,Orphanet:ORPHA60030,SNOMED_CT:446263001|MONDO:MONDO:0019625,MedGen:C4707243,OMIM:PS607086,Orphanet:ORPHA91387;CLNHGVS=NC_000015.10:g.67192827C>A;CLNREVSTAT=criteria_provided,_single_submitter;CLNSIG=Uncertain_significance;CLNVC=single_nucleotide_variant;CLNVCSO=SO:0001483;CLNVI=Illumina_Clinical_Services_Laboratory,Illumina:576698;GENEINFO=SMAD3:4088;MC=SO:0001624|3_prime_UTR_variant;ORIGIN=1;RS=886051414;Pangolin=ENSG00000166949.16|-38:0.0|-1:-0.0
chr15	67192839	316937	G	C	.	.	ALLELEID=339773;CLNDN=Loeys-Dietz_syndrome_3|Loeys-Dietz_syndrome;CLNDISDB=MONDO:MONDO:0013426,MedGen:C3151087,OMIM:613795,Orphanet:ORPHA284984|MONDO:MONDO:0018954,MedGen:C2697932,OMIM:PS609192,Orphanet:ORPHA60030,SNOMED_CT:446263001;CLNHGVS=NC_000015.10:g.67192839G>C;CLNREVSTAT=criteria_provided,_single_submitter;CLNSIG=Uncertain_significance;CLNVC=single_nucleotide_variant;CLNVCSO=SO:0001483;CLNVI=Illumina_Clinical_Services_Laboratory,Illumina:665725;GENEINFO=SMAD3:4088;MC=SO:0001624|3_prime_UTR_variant;ORIGIN=1;RS=886051415;Pangolin=ENSG00000166949.16|-49:0.0|-50:-0.0
chr15	67192939	316938	C	T	.	.	ALLELEID=332854;CLNDN=Loeys-Dietz_syndrome_3|Familial_thoracic_aortic_aneurysm_and_aortic_dissection;CLNDISDB=MONDO:MONDO:0013426,MedGen:C3151087,OMIM:613795,Orphanet:ORPHA284984|MONDO:MONDO:0019625,MedGen:C4707243,OMIM:PS607086,Orphanet:ORPHA91387;CLNHGVS=NC_000015.10:g.67192939C>T;CLNREVSTAT=criteria_provided,_single_submitter;CLNSIG=Uncertain_significance;CLNVC=single_nucleotide_variant;CLNVCSO=SO:0001483;CLNVI=Illumina_Clinical_Services_Laboratory,Illumina:256520;GENEINFO=SMAD3:4088;MC=SO:0001624|3_prime_UTR_variant;ORIGIN=1;RS=755985886;Pangolin=ENSG00000166949.16|13:0.0|38:-0.0
chr15	67192989	316940	C	A	.	.	ALLELEID=341184;CLNDN=Loeys-Dietz_syndrome|Familial_thoracic_aortic_aneurysm_and_aortic_dissection;CLNDISDB=MONDO:MONDO:0018954,MedGen:C2697932,OMIM:PS609192,Orphanet:ORPHA60030,SNOMED_CT:446263001|MONDO:MONDO:0019625,MedGen:C4707243,OMIM:PS607086,Orphanet:ORPHA91387;CLNHGVS=NC_000015.10:g.67192989C>A;CLNREVSTAT=criteria_provided,_single_submitter;CLNSIG=Uncertain_significance;CLNVC=single_nucleotide_variant;CLNVCSO=SO:0001483;CLNVI=Illumina_Clinical_Services_Laboratory,Illumina:574894;GENEINFO=SMAD3:4088;MC=SO:0001624|3_prime_UTR_variant;ORIGIN=1;RS=886051416;Pangolin=ENSG00000166949.16|42:0.0|-12:-0.0
chr15	67193012	316941	A	C	.	.	ALLELEID=332858;CLNDN=Loeys-Dietz_syndrome_3|Loeys-Dietz_syndrome;CLNDISDB=MONDO:MONDO:0013426,MedGen:C3151087,OMIM:613795,Orphanet:ORPHA284984|MONDO:MONDO:0018954,MedGen:C2697932,OMIM:PS609192,Orphanet:ORPHA60030,SNOMED_CT:446263001;CLNHGVS=NC_000015.10:g.67193012A>C;CLNREVSTAT=criteria_provided,_single_submitter;CLNSIG=Uncertain_significance;CLNVC=single_nucleotide_variant;CLNVCSO=SO:0001483;CLNVI=Illumina_Clinical_Services_Laboratory,Illumina:231376;GENEINFO=SMAD3:4088;MC=SO:0001624|3_prime_UTR_variant;ORIGIN=1;RS=886051417;Pangolin=ENSG00000166949.16|19:0.0|-35:-0.0
chr15	67193083	316942	C	T	.	.	AF_TGP=0.0004;ALLELEID=339777;CLNDN=Loeys-Dietz_syndrome_3|Familial_thoracic_aortic_aneurysm_and_aortic_dissection;CLNDISDB=MONDO:MONDO:0013426,MedGen:C3151087,OMIM:613795,Orphanet:ORPHA284984|MONDO:MONDO:0019625,MedGen:C4707243,OMIM:PS607086,Orphanet:ORPHA91387;CLNHGVS=NC_000015.10:g.67193083C>T;CLNREVSTAT=criteria_provided,_conflicting_interpretations;CLNSIG=Conflicting_interpretations_of_pathogenicity;CLNSIGCONF=Likely_benign(1),Uncertain_significance(1);CLNVC=single_nucleotide_variant;CLNVCSO=SO:0001483;CLNVI=Illumina_Clinical_Services_Laboratory,Illumina:103418;GENEINFO=SMAD3:4088;MC=SO:0001624|3_prime_UTR_variant;ORIGIN=1;RS=72661161;Pangolin=ENSG00000166949.16|-2:0.0|0:-0.0
chr15	67193109	316943	G	A	.	.	ALLELEID=339779;CLNDN=Loeys-Dietz_syndrome|Familial_thoracic_aortic_aneurysm_and_aortic_dissection;CLNDISDB=MONDO:MONDO:0018954,MedGen:C2697932,OMIM:PS609192,Orphanet:ORPHA60030,SNOMED_CT:446263001|MONDO:MONDO:0019625,MedGen:C4707243,OMIM:PS607086,Orphanet:ORPHA91387;CLNHGVS=NC_000015.10:g.67193109G>A;CLNREVSTAT=criteria_provided,_single_submitter;CLNSIG=Uncertain_significance;CLNVC=single_nucleotide_variant;CLNVCSO=SO:0001483;CLNVI=Illumina_Clinical_Services_Laboratory,Illumina:575734;GENEINFO=SMAD3:4088;MC=SO:0001624|3_prime_UTR_variant;ORIGIN=1;RS=886051418;Pangolin=ENSG00000166949.16|-26:0.0|38:-0.0
chr15	67193109	316944	G	T	.	.	ALLELEID=341187;CLNDN=Loeys-Dietz_syndrome|Familial_thoracic_aortic_aneurysm_and_aortic_dissection;CLNDISDB=MONDO:MONDO:0018954,MedGen:C2697932,OMIM:PS609192,Orphanet:ORPHA60030,SNOMED_CT:446263001|MONDO:MONDO:0019625,MedGen:C4707243,OMIM:PS607086,Orphanet:ORPHA91387;CLNHGVS=NC_000015.10:g.67193109G>T;CLNREVSTAT=criteria_provided,_single_submitter;CLNSIG=Uncertain_significance;CLNVC=single_nucleotide_variant;CLNVCSO=SO:0001483;CLNVI=Illumina_Clinical_Services_Laboratory,Illumina:576178;GENEINFO=SMAD3:4088;MC=SO:0001624|3_prime_UTR_variant;ORIGIN=1;RS=886051418;Pangolin=ENSG00000166949.16|-26:0.0|38:-0.0
chr15	67193116	316945	C	A	.	.	ALLELEID=323205;CLNDN=Loeys-Dietz_syndrome|Familial_thoracic_aortic_aneurysm_and_aortic_dissection;CLNDISDB=MONDO:MONDO:0018954,MedGen:C2697932,OMIM:PS609192,Orphanet:ORPHA60030,SNOMED_CT:446263001|MONDO:MONDO:0019625,MedGen:C4707243,OMIM:PS607086,Orphanet:ORPHA91387;CLNHGVS=NC_000015.10:g.67193116C>A;CLNREVSTAT=criteria_provided,_single_submitter;CLNSIG=Uncertain_significance;CLNVC=single_nucleotide_variant;CLNVCSO=SO:0001483;CLNVI=Illumina_Clinical_Services_Laboratory,Illumina:575902;GENEINFO=SMAD3:4088;MC=SO:0001624|3_prime_UTR_variant;ORIGIN=1;RS=886051419;Pangolin=ENSG00000166949.16|-33:0.0|26:-0.0
chr15	67193132	316946	G	T	.	.	ALLELEID=341188;CLNDN=Loeys-Dietz_syndrome|Familial_thoracic_aortic_aneurysm_and_aortic_dissection;CLNDISDB=MONDO:MONDO:0018954,MedGen:C2697932,OMIM:PS609192,Orphanet:ORPHA60030,SNOMED_CT:446263001|MONDO:MONDO:0019625,MedGen:C4707243,OMIM:PS607086,Orphanet:ORPHA91387;CLNHGVS=NC_000015.10:g.67193132G>T;CLNREVSTAT=criteria_provided,_single_submitter;CLNSIG=Uncertain_significance;CLNVC=single_nucleotide_variant;CLNVCSO=SO:0001483;CLNVI=Illumina_Clinical_Services_Laboratory,Illumina:574496;GENEINFO=SMAD3:4088;MC=SO:0001624|3_prime_UTR_variant;ORIGIN=1;RS=886051420;Pangolin=ENSG00000166949.16|-10:0.0|-49:-0.0
chr15	67193322	884972	T	A	.	.	ALLELEID=874038;CLNDN=Loeys-Dietz_syndrome_3;CLNDISDB=MONDO:MONDO:0013426,MedGen:C3151087,OMIM:613795,Orphanet:ORPHA284984;CLNHGVS=NC_000015.10:g.67193322T>A;CLNREVSTAT=criteria_provided,_single_submitter;CLNSIG=Uncertain_significance;CLNVC=single_nucleotide_variant;CLNVCSO=SO:0001483;CLNVI=Illumina_Clinical_Services_Laboratory,Illumina:903433;GENEINFO=SMAD3:4088;MC=SO:0001624|3_prime_UTR_variant;ORIGIN=1;Pangolin=ENSG00000166949.16|7:0.0|14:-0.0
chr15	67193427	316948	C	A	.	.	ALLELEID=339781;CLNDN=Loeys-Dietz_syndrome|Familial_thoracic_aortic_aneurysm_and_aortic_dissection;CLNDISDB=MONDO:MONDO:0018954,MedGen:C2697932,OMIM:PS609192,Orphanet:ORPHA60030,SNOMED_CT:446263001|MONDO:MONDO:0019625,MedGen:C4707243,OMIM:PS607086,Orphanet:ORPHA91387;CLNHGVS=NC_000015.10:g.67193427C>A;CLNREVSTAT=criteria_provided,_single_submitter;CLNSIG=Uncertain_significance;CLNVC=single_nucleotide_variant;CLNVCSO=SO:0001483;CLNVI=Illumina_Clinical_Services_Laboratory,Illumina:575058;GENEINFO=SMAD3:4088;MC=SO:0001624|3_prime_UTR_variant;ORIGIN=1;RS=886051421;Pangolin=ENSG00000166949.16|1:0.0|37:-0.0
chr15	67193499	316949	A	C	.	.	ALLELEID=341189;CLNDN=Loeys-Dietz_syndrome|Familial_thoracic_aortic_aneurysm_and_aortic_dissection;CLNDISDB=MONDO:MONDO:0018954,MedGen:C2697932,OMIM:PS609192,Orphanet:ORPHA60030,SNOMED_CT:446263001|MONDO:MONDO:0019625,MedGen:C4707243,OMIM:PS607086,Orphanet:ORPHA91387;CLNHGVS=NC_000015.10:g.67193499A>C;CLNREVSTAT=criteria_provided,_single_submitter;CLNSIG=Uncertain_significance;CLNVC=single_nucleotide_variant;CLNVCSO=SO:0001483;CLNVI=Illumina_Clinical_Services_Laboratory,Illumina:574846;GENEINFO=SMAD3:4088;MC=SO:0001624|3_prime_UTR_variant;ORIGIN=1;RS=886051422;Pangolin=ENSG00000166949.16|-11:0.0|-7:-0.0
chr15	67193656	316952	G	T	.	.	ALLELEID=339786;CLNDN=Loeys-Dietz_syndrome|Familial_thoracic_aortic_aneurysm_and_aortic_dissection;CLNDISDB=MONDO:MONDO:0018954,MedGen:C2697932,OMIM:PS609192,Orphanet:ORPHA60030,SNOMED_CT:446263001|MONDO:MONDO:0019625,MedGen:C4707243,OMIM:PS607086,Orphanet:ORPHA91387;CLNHGVS=NC_000015.10:g.67193656G>T;CLNREVSTAT=criteria_provided,_single_submitter;CLNSIG=Uncertain_significance;CLNVC=single_nucleotide_variant;CLNVCSO=SO:0001483;CLNVI=Illumina_Clinical_Services_Laboratory,Illumina:575300;GENEINFO=SMAD3:4088;MC=SO:0001624|3_prime_UTR_variant;ORIGIN=1;RS=886051423;Pangolin=ENSG00000166949.16|-12:0.0|26:-0.0
chr15	67193683	316954	G	T	.	.	ALLELEID=341212;CLNDN=Loeys-Dietz_syndrome|Familial_thoracic_aortic_aneurysm_and_aortic_dissection;CLNDISDB=MONDO:MONDO:0018954,MedGen:C2697932,OMIM:PS609192,Orphanet:ORPHA60030,SNOMED_CT:446263001|MONDO:MONDO:0019625,MedGen:C4707243,OMIM:PS607086,Orphanet:ORPHA91387;CLNHGVS=NC_000015.10:g.67193683G>T;CLNREVSTAT=criteria_provided,_single_submitter;CLNSIG=Uncertain_significance;CLNVC=single_nucleotide_variant;CLNVCSO=SO:0001483;CLNVI=Illumina_Clinical_Services_Laboratory,Illumina:575668;GENEINFO=SMAD3:4088;MC=SO:0001624|3_prime_UTR_variant;ORIGIN=1;RS=886051425;Pangolin=ENSG00000166949.16|5:0.0|-1:-0.0
chr15	67193684	316955	T	C	.	.	ALLELEID=332871;CLNDN=Loeys-Dietz_syndrome|Familial_thoracic_aortic_aneurysm_and_aortic_dissection;CLNDISDB=MONDO:MONDO:0018954,MedGen:C2697932,OMIM:PS609192,Orphanet:ORPHA60030,SNOMED_CT:446263001|MONDO:MONDO:0019625,MedGen:C4707243,OMIM:PS607086,Orphanet:ORPHA91387;CLNHGVS=NC_000015.10:g.67193684T>C;CLNREVSTAT=criteria_provided,_single_submitter;CLNSIG=Uncertain_significance;CLNVC=single_nucleotide_variant;CLNVCSO=SO:0001483;CLNVI=Illumina_Clinical_Services_Laboratory,Illumina:576064;GENEINFO=SMAD3:4088;MC=SO:0001624|3_prime_UTR_variant;ORIGIN=1;RS=886051426;Pangolin=ENSG00000166949.16|33:0.0|-2:-0.0
chr15	67193708	316956	A	AT	.	.	ALLELEID=341216;CLNDN=Loeys-Dietz_syndrome|Familial_thoracic_aortic_aneurysm_and_aortic_dissection;CLNDISDB=MONDO:MONDO:0018954,MedGen:C2697932,OMIM:PS609192,Orphanet:ORPHA60030,SNOMED_CT:446263001|MONDO:MONDO:0019625,MedGen:C4707243,OMIM:PS607086,Orphanet:ORPHA91387;CLNHGVS=NC_000015.10:g.67193710dup;CLNREVSTAT=criteria_provided,_single_submitter;CLNSIG=Uncertain_significance;CLNVC=Duplication;CLNVCSO=SO:1000035;CLNVI=Illumina_Clinical_Services_Laboratory,Illumina:718120;GENEINFO=SMAD3:4088;MC=SO:0001624|3_prime_UTR_variant;ORIGIN=1;RS=886051427;Pangolin=ENSG00000166949.16|46:0.0|10:-0.0
chr15	67193708	316957	AT	A	.	.	ALLELEID=341214;CLNDN=Loeys-Dietz_syndrome|Familial_thoracic_aortic_aneurysm_and_aortic_dissection;CLNDISDB=MONDO:MONDO:0018954,MedGen:C2697932,OMIM:PS609192,Orphanet:ORPHA60030,SNOMED_CT:446263001|MONDO:MONDO:0019625,MedGen:C4707243,OMIM:PS607086,Orphanet:ORPHA91387;CLNHGVS=NC_000015.10:g.67193710del;CLNREVSTAT=criteria_provided,_single_submitter;CLNSIG=Uncertain_significance;CLNVC=Deletion;CLNVCSO=SO:0000159;CLNVI=Illumina_Clinical_Services_Laboratory,Illumina:561910;GENEINFO=SMAD3:4088;MC=SO:0001624|3_prime_UTR_variant;ORIGIN=1;RS=886051427;Pangolin=ENSG00000166949.16|9:0.0|-20:-0.0
chr15	67194197	316959	G	A	.	.	ALLELEID=323212;CLNDN=Loeys-Dietz_syndrome|Familial_thoracic_aortic_aneurysm_and_aortic_dissection;CLNDISDB=MONDO:MONDO:0018954,MedGen:C2697932,OMIM:PS609192,Orphanet:ORPHA60030,SNOMED_CT:446263001|MONDO:MONDO:0019625,MedGen:C4707243,OMIM:PS607086,Orphanet:ORPHA91387;CLNHGVS=NC_000015.10:g.67194197G>A;CLNREVSTAT=criteria_provided,_single_submitter;CLNSIG=Uncertain_significance;CLNVC=single_nucleotide_variant;CLNVCSO=SO:0001483;CLNVI=Illumina_Clinical_Services_Laboratory,Illumina:61298;GENEINFO=SMAD3:4088;MC=SO:0001624|3_prime_UTR_variant;ORIGIN=1;RS=886051430;Pangolin=ENSG00000166949.16|39:0.0|49:-0.02
chr15	67194274	316961	C	T	.	.	ALLELEID=323215;CLNDN=Loeys-Dietz_syndrome|Familial_thoracic_aortic_aneurysm_and_aortic_dissection;CLNDISDB=MONDO:MONDO:0018954,MedGen:C2697932,OMIM:PS609192,Orphanet:ORPHA60030,SNOMED_CT:446263001|MONDO:MONDO:0019625,MedGen:C4707243,OMIM:PS607086,Orphanet:ORPHA91387;CLNHGVS=NC_000015.10:g.67194274C>T;CLNREVSTAT=criteria_provided,_single_submitter;CLNSIG=Uncertain_significance;CLNVC=single_nucleotide_variant;CLNVCSO=SO:0001483;CLNVI=Illumina_Clinical_Services_Laboratory,Illumina:666163;GENEINFO=SMAD3:4088;MC=SO:0001624|3_prime_UTR_variant;ORIGIN=1;RS=886051432;Pangolin=ENSG00000166949.16|5:0.25|-38:-0.0
chr15	67194731	316962	G	A	.	.	ALLELEID=332874;CLNDN=Loeys-Dietz_syndrome|Familial_thoracic_aortic_aneurysm_and_aortic_dissection;CLNDISDB=MONDO:MONDO:0018954,MedGen:C2697932,OMIM:PS609192,Orphanet:ORPHA60030,SNOMED_CT:446263001|MONDO:MONDO:0019625,MedGen:C4707243,OMIM:PS607086,Orphanet:ORPHA91387;CLNHGVS=NC_000015.10:g.67194731G>A;CLNREVSTAT=criteria_provided,_single_submitter;CLNSIG=Uncertain_significance;CLNVC=single_nucleotide_variant;CLNVCSO=SO:0001483;CLNVI=Illumina_Clinical_Services_Laboratory,Illumina:575142;GENEINFO=SMAD3:4088;MC=SO:0001624|3_prime_UTR_variant;ORIGIN=1;RS=886051433;Pangolin=ENSG00000166949.16|-4:0.0|19:-0.0
chr15	67195092	316964	C	A	.	.	ALLELEID=323217;CLNDN=Loeys-Dietz_syndrome|Familial_thoracic_aortic_aneurysm_and_aortic_dissection;CLNDISDB=MONDO:MONDO:0018954,MedGen:C2697932,OMIM:PS609192,Orphanet:ORPHA60030,SNOMED_CT:446263001|MONDO:MONDO:0019625,MedGen:C4707243,OMIM:PS607086,Orphanet:ORPHA91387;CLNHGVS=NC_000015.10:g.67195092C>A;CLNREVSTAT=criteria_provided,_single_submitter;CLNSIG=Uncertain_significance;CLNVC=single_nucleotide_variant;CLNVCSO=SO:0001483;CLNVI=Illumina_Clinical_Services_Laboratory,Illumina:574574;GENEINFO=SMAD3:4088;MC=SO:0001624|3_prime_UTR_variant;ORIGIN=1;RS=886051435;Pangolin=ENSG00000166949.16|49:0.0|12:-0.0
chr15	67195092	316965	C	T	.	.	ALLELEID=332876;CLNDN=Loeys-Dietz_syndrome|Familial_thoracic_aortic_aneurysm_and_aortic_dissection;CLNDISDB=MONDO:MONDO:0018954,MedGen:C2697932,OMIM:PS609192,Orphanet:ORPHA60030,SNOMED_CT:446263001|MONDO:MONDO:0019625,MedGen:C4707243,OMIM:PS607086,Orphanet:ORPHA91387;CLNHGVS=NC_000015.10:g.67195092C>T;CLNREVSTAT=criteria_provided,_single_submitter;CLNSIG=Uncertain_significance;CLNVC=single_nucleotide_variant;CLNVCSO=SO:0001483;CLNVI=Illumina_Clinical_Services_Laboratory,Illumina:494548;GENEINFO=SMAD3:4088;MC=SO:0001624|3_prime_UTR_variant;ORIGIN=1;RS=886051435;Pangolin=ENSG00000166949.16|49:0.0|-24:-0.0
chr15	67209526	807278	C	T	.	.	ALLELEID=797185;CLNDN=not_provided;CLNDISDB=MedGen:CN517202;CLNHGVS=NC_000015.10:g.67209526C>T;CLNREVSTAT=criteria_provided,_single_submitter;CLNSIG=Uncertain_significance;CLNVC=single_nucleotide_variant;CLNVCSO=SO:0001483;GENEINFO=AAGAB:79719;MC=SO:0001583|missense_variant;ORIGIN=1;RS=1227105797;Pangolin=ENSG00000103591.13|18:0.0|14:-0.03
chr15	68207031	886951	C	T	.	.	ALLELEID=874039;CLNDN=Neuronal_ceroid_lipofuscinosis;CLNDISDB=MONDO:MONDO:0016295,MedGen:C0027877,OMIM:PS256730,Orphanet:ORPHA216,SNOMED_CT:42012007;CLNHGVS=NC_000015.10:g.68207031C>T;CLNREVSTAT=criteria_provided,_single_submitter;CLNSIG=Uncertain_significance;CLNVC=single_nucleotide_variant;CLNVCSO=SO:0001483;CLNVI=Illumina_Clinical_Services_Laboratory,Illumina:1357885;GENEINFO=CLN6:54982;MC=SO:0001624|3_prime_UTR_variant;ORIGIN=1;Pangolin=ENSG00000260007.3|-28:0.0|-17:-0.0ENSG00000128973.13|-28:0.0|-17:-0.0
chr15	68207037	316966	C	T	.	.	AF_TGP=0.0008;ALLELEID=323221;CLNDN=Neuronal_ceroid_lipofuscinosis;CLNDISDB=MONDO:MONDO:0016295,MedGen:C0027877,OMIM:PS256730,Orphanet:ORPHA216,SNOMED_CT:42012007;CLNHGVS=NC_000015.10:g.68207037C>T;CLNREVSTAT=criteria_provided,_single_submitter;CLNSIG=Uncertain_significance;CLNVC=single_nucleotide_variant;CLNVCSO=SO:0001483;CLNVI=Illumina_Clinical_Services_Laboratory,Illumina:225575;GENEINFO=CLN6:54982;MC=SO:0001624|3_prime_UTR_variant;ORIGIN=1;RS=147362516;Pangolin=ENSG00000260007.3|11:0.0|-23:-0.0ENSG00000128973.13|11:0.0|-23:-0.0
chr15	68207117	886952	C	T	.	.	ALLELEID=874040;CLNDN=Neuronal_ceroid_lipofuscinosis;CLNDISDB=MONDO:MONDO:0016295,MedGen:C0027877,OMIM:PS256730,Orphanet:ORPHA216,SNOMED_CT:42012007;CLNHGVS=NC_000015.10:g.68207117C>T;CLNREVSTAT=criteria_provided,_single_submitter;CLNSIG=Uncertain_significance;CLNVC=single_nucleotide_variant;CLNVCSO=SO:0001483;CLNVI=Illumina_Clinical_Services_Laboratory,Illumina:658140;GENEINFO=CLN6:54982;MC=SO:0001624|3_prime_UTR_variant;ORIGIN=1;Pangolin=ENSG00000260007.3|31:0.0|-8:-0.0ENSG00000128973.13|31:0.0|-8:-0.0
chr15	68207149	888213	G	T	.	.	ALLELEID=874041;CLNDN=Neuronal_ceroid_lipofuscinosis;CLNDISDB=MONDO:MONDO:0016295,MedGen:C0027877,OMIM:PS256730,Orphanet:ORPHA216,SNOMED_CT:42012007;CLNHGVS=NC_000015.10:g.68207149G>T;CLNREVSTAT=criteria_provided,_single_submitter;CLNSIG=Uncertain_significance;CLNVC=single_nucleotide_variant;CLNVCSO=SO:0001483;CLNVI=Illumina_Clinical_Services_Laboratory,Illumina:867710;GENEINFO=CLN6:54982;MC=SO:0001624|3_prime_UTR_variant;ORIGIN=1;Pangolin=ENSG00000260007.3|-11:0.0|-1:-0.0ENSG00000128973.13|-11:0.0|-1:-0.0
chr15	68207253	316969	C	A	.	.	ALLELEID=341217;CLNDN=Neuronal_ceroid_lipofuscinosis;CLNDISDB=MONDO:MONDO:0016295,MedGen:C0027877,OMIM:PS256730,Orphanet:ORPHA216,SNOMED_CT:42012007;CLNHGVS=NC_000015.10:g.68207253C>A;CLNREVSTAT=criteria_provided,_single_submitter;CLNSIG=Uncertain_significance;CLNVC=single_nucleotide_variant;CLNVCSO=SO:0001483;CLNVI=Illumina_Clinical_Services_Laboratory,Illumina:291944;GENEINFO=CLN6:54982;MC=SO:0001624|3_prime_UTR_variant;ORIGIN=1;RS=886051436;Pangolin=ENSG00000260007.3|15:0.0|-44:-0.0ENSG00000128973.13|15:0.0|-44:-0.0
chr15	68207258	888214	G	A	.	.	ALLELEID=874042;CLNDN=Neuronal_ceroid_lipofuscinosis;CLNDISDB=MONDO:MONDO:0016295,MedGen:C0027877,OMIM:PS256730,Orphanet:ORPHA216,SNOMED_CT:42012007;CLNHGVS=NC_000015.10:g.68207258G>A;CLNREVSTAT=criteria_provided,_single_submitter;CLNSIG=Uncertain_significance;CLNVC=single_nucleotide_variant;CLNVCSO=SO:0001483;CLNVI=Illumina_Clinical_Services_Laboratory,Illumina:1412502;GENEINFO=CLN6:54982;MC=SO:0001624|3_prime_UTR_variant;ORIGIN=1;Pangolin=ENSG00000260007.3|-50:0.0|-49:-0.0ENSG00000128973.13|-50:0.0|-49:-0.0
chr15	68207391	888215	A	G	.	.	ALLELEID=874043;CLNDN=Neuronal_ceroid_lipofuscinosis;CLNDISDB=MONDO:MONDO:0016295,MedGen:C0027877,OMIM:PS256730,Orphanet:ORPHA216,SNOMED_CT:42012007;CLNHGVS=NC_000015.10:g.68207391A>G;CLNREVSTAT=criteria_provided,_single_submitter;CLNSIG=Uncertain_significance;CLNVC=single_nucleotide_variant;CLNVCSO=SO:0001483;CLNVI=Illumina_Clinical_Services_Laboratory,Illumina:868065;GENEINFO=CLN6:54982;MC=SO:0001624|3_prime_UTR_variant;ORIGIN=1;Pangolin=ENSG00000260007.3|1:0.0|-6:-0.0ENSG00000128973.13|1:0.0|-6:-0.0
chr15	68207608	316975	A	T	.	.	ALLELEID=323230;CLNDN=Neuronal_ceroid_lipofuscinosis;CLNDISDB=MONDO:MONDO:0016295,MedGen:C0027877,OMIM:PS256730,Orphanet:ORPHA216,SNOMED_CT:42012007;CLNHGVS=NC_000015.10:g.68207608A>T;CLNREVSTAT=criteria_provided,_single_submitter;CLNSIG=Uncertain_significance;CLNVC=single_nucleotide_variant;CLNVCSO=SO:0001483;CLNVI=Illumina_Clinical_Services_Laboratory,Illumina:627851;GENEINFO=CLN6:54982;MC=SO:0001624|3_prime_UTR_variant;ORIGIN=1;RS=886051437;Pangolin=ENSG00000260007.3|-21:0.0|-21:-0.0ENSG00000128973.13|-21:0.0|-21:-0.0
chr15	68207614	316976	T	C	.	.	ALLELEID=323231;CLNDN=Neuronal_ceroid_lipofuscinosis;CLNDISDB=MONDO:MONDO:0016295,MedGen:C0027877,OMIM:PS256730,Orphanet:ORPHA216,SNOMED_CT:42012007;CLNHGVS=NC_000015.10:g.68207614T>C;CLNREVSTAT=criteria_provided,_single_submitter;CLNSIG=Uncertain_significance;CLNVC=single_nucleotide_variant;CLNVCSO=SO:0001483;CLNVI=Illumina_Clinical_Services_Laboratory,Illumina:490109;GENEINFO=CLN6:54982;MC=SO:0001624|3_prime_UTR_variant;ORIGIN=1;RS=886051438;Pangolin=ENSG00000260007.3|-27:0.0|-5:-0.0ENSG00000128973.13|-27:0.0|-5:-0.0
chr15	68207659	885100	A	C	.	.	ALLELEID=874045;CLNDN=Neuronal_ceroid_lipofuscinosis;CLNDISDB=MONDO:MONDO:0016295,MedGen:C0027877,OMIM:PS256730,Orphanet:ORPHA216,SNOMED_CT:42012007;CLNHGVS=NC_000015.10:g.68207659A>C;CLNREVSTAT=criteria_provided,_single_submitter;CLNSIG=Uncertain_significance;CLNVC=single_nucleotide_variant;CLNVCSO=SO:0001483;CLNVI=Illumina_Clinical_Services_Laboratory,Illumina:1343252;GENEINFO=CLN6:54982;MC=SO:0001624|3_prime_UTR_variant;ORIGIN=1;Pangolin=ENSG00000260007.3|15:0.0|16:-0.0ENSG00000128973.13|15:0.0|16:-0.0
chr15	68207670	316977	G	A	.	.	AF_TGP=0.0004;ALLELEID=339792;CLNDN=Neuronal_ceroid_lipofuscinosis;CLNDISDB=MONDO:MONDO:0016295,MedGen:C0027877,OMIM:PS256730,Orphanet:ORPHA216,SNOMED_CT:42012007;CLNHGVS=NC_000015.10:g.68207670G>A;CLNREVSTAT=criteria_provided,_single_submitter;CLNSIG=Uncertain_significance;CLNVC=single_nucleotide_variant;CLNVCSO=SO:0001483;CLNVI=Illumina_Clinical_Services_Laboratory,Illumina:454664;GENEINFO=CLN6:54982;MC=SO:0001624|3_prime_UTR_variant;ORIGIN=1;RS=565006193;Pangolin=ENSG00000260007.3|18:0.0|4:-0.0ENSG00000128973.13|18:0.0|4:-0.0
chr15	68207694	885101	G	A	.	.	ALLELEID=874046;CLNDN=Neuronal_ceroid_lipofuscinosis;CLNDISDB=MONDO:MONDO:0016295,MedGen:C0027877,OMIM:PS256730,Orphanet:ORPHA216,SNOMED_CT:42012007;CLNHGVS=NC_000015.10:g.68207694G>A;CLNREVSTAT=criteria_provided,_single_submitter;CLNSIG=Uncertain_significance;CLNVC=single_nucleotide_variant;CLNVCSO=SO:0001483;CLNVI=Illumina_Clinical_Services_Laboratory,Illumina:1356716;GENEINFO=CLN6:54982;MC=SO:0001624|3_prime_UTR_variant;ORIGIN=1;Pangolin=ENSG00000260007.3|-20:0.0|43:-0.0ENSG00000128973.13|-20:0.0|43:-0.0
chr15	68207795	886013	G	A	.	.	ALLELEID=874048;CLNDN=Neuronal_ceroid_lipofuscinosis;CLNDISDB=MONDO:MONDO:0016295,MedGen:C0027877,OMIM:PS256730,Orphanet:ORPHA216,SNOMED_CT:42012007;CLNHGVS=NC_000015.10:g.68207795G>A;CLNREVSTAT=criteria_provided,_single_submitter;CLNSIG=Uncertain_significance;CLNVC=single_nucleotide_variant;CLNVCSO=SO:0001483;CLNVI=Illumina_Clinical_Services_Laboratory,Illumina:1389218;GENEINFO=CLN6:54982;MC=SO:0001624|3_prime_UTR_variant;ORIGIN=1;Pangolin=ENSG00000260007.3|2:0.0|-8:-0.0ENSG00000128973.13|2:0.0|-8:-0.0
chr15	68207828	886014	G	A	.	.	ALLELEID=874049;CLNDN=Neuronal_ceroid_lipofuscinosis;CLNDISDB=MONDO:MONDO:0016295,MedGen:C0027877,OMIM:PS256730,Orphanet:ORPHA216,SNOMED_CT:42012007;CLNHGVS=NC_000015.10:g.68207828G>A;CLNREVSTAT=criteria_provided,_single_submitter;CLNSIG=Uncertain_significance;CLNVC=single_nucleotide_variant;CLNVCSO=SO:0001483;CLNVI=Illumina_Clinical_Services_Laboratory,Illumina:456973;GENEINFO=CLN6:54982;MC=SO:0001624|3_prime_UTR_variant;ORIGIN=1;Pangolin=ENSG00000260007.3|-12:0.0|-41:-0.0ENSG00000128973.13|-12:0.0|-41:-0.0
chr15	68207840	316978	G	A	.	.	ALLELEID=323234;CLNDN=Neuronal_ceroid_lipofuscinosis;CLNDISDB=MONDO:MONDO:0016295,MedGen:C0027877,OMIM:PS256730,Orphanet:ORPHA216,SNOMED_CT:42012007;CLNHGVS=NC_000015.10:g.68207840G>A;CLNREVSTAT=criteria_provided,_single_submitter;CLNSIG=Uncertain_significance;CLNVC=single_nucleotide_variant;CLNVCSO=SO:0001483;CLNVI=Illumina_Clinical_Services_Laboratory,Illumina:438800;GENEINFO=CLN6:54982;MC=SO:0001624|3_prime_UTR_variant;ORIGIN=1;RS=886051439;Pangolin=ENSG00000260007.3|2:0.0|40:-0.0ENSG00000128973.13|2:0.0|40:-0.0
chr15	68207856	886015	G	A	.	.	ALLELEID=874050;CLNDN=Neuronal_ceroid_lipofuscinosis;CLNDISDB=MONDO:MONDO:0016295,MedGen:C0027877,OMIM:PS256730,Orphanet:ORPHA216,SNOMED_CT:42012007;CLNHGVS=NC_000015.10:g.68207856G>A;CLNREVSTAT=criteria_provided,_single_submitter;CLNSIG=Uncertain_significance;CLNVC=single_nucleotide_variant;CLNVCSO=SO:0001483;CLNVI=Illumina_Clinical_Services_Laboratory,Illumina:935550;GENEINFO=CLN6:54982;MC=SO:0001624|3_prime_UTR_variant;ORIGIN=1;Pangolin=ENSG00000260007.3|2:0.0|24:-0.0ENSG00000128973.13|2:0.0|24:-0.0
chr15	68207876	316979	A	G	.	.	ALLELEID=341223;CLNDN=Neuronal_ceroid_lipofuscinosis;CLNDISDB=MONDO:MONDO:0016295,MedGen:C0027877,OMIM:PS256730,Orphanet:ORPHA216,SNOMED_CT:42012007;CLNHGVS=NC_000015.10:g.68207876A>G;CLNREVSTAT=criteria_provided,_single_submitter;CLNSIG=Uncertain_significance;CLNVC=single_nucleotide_variant;CLNVCSO=SO:0001483;CLNVI=Illumina_Clinical_Services_Laboratory,Illumina:62208;GENEINFO=CLN6:54982;MC=SO:0001624|3_prime_UTR_variant;ORIGIN=1;RS=886051440;Pangolin=ENSG00000260007.3|4:0.0|2:-0.0ENSG00000128973.13|4:0.0|2:-0.0
chr15	68207894	316980	C	T	.	.	ALLELEID=323235;CLNDN=Neuronal_ceroid_lipofuscinosis;CLNDISDB=MONDO:MONDO:0016295,MedGen:C0027877,OMIM:PS256730,Orphanet:ORPHA216,SNOMED_CT:42012007;CLNHGVS=NC_000015.10:g.68207894C>T;CLNREVSTAT=criteria_provided,_single_submitter;CLNSIG=Uncertain_significance;CLNVC=single_nucleotide_variant;CLNVCSO=SO:0001483;CLNVI=Illumina_Clinical_Services_Laboratory,Illumina:784633;GENEINFO=CLN6:54982;MC=SO:0001624|3_prime_UTR_variant;ORIGIN=1;RS=886051441;Pangolin=ENSG00000260007.3|-2:0.0|-14:-0.0ENSG00000128973.13|-2:0.0|-14:-0.0
chr15	68207916	316981	A	G	.	.	ALLELEID=332883;CLNDN=Neuronal_ceroid_lipofuscinosis;CLNDISDB=MONDO:MONDO:0016295,MedGen:C0027877,OMIM:PS256730,Orphanet:ORPHA216,SNOMED_CT:42012007;CLNHGVS=NC_000015.10:g.68207916A>G;CLNREVSTAT=criteria_provided,_single_submitter;CLNSIG=Uncertain_significance;CLNVC=single_nucleotide_variant;CLNVCSO=SO:0001483;CLNVI=Illumina_Clinical_Services_Laboratory,Illumina:454670;GENEINFO=CLN6:54982;MC=SO:0001624|3_prime_UTR_variant;ORIGIN=1;RS=886051442;Pangolin=ENSG00000260007.3|44:0.0|-18:-0.0ENSG00000128973.13|44:0.0|-18:-0.0
chr15	68207961	316982	C	G	.	.	ALLELEID=332897;CLNDN=Neuronal_ceroid_lipofuscinosis;CLNDISDB=MONDO:MONDO:0016295,MedGen:C0027877,OMIM:PS256730,Orphanet:ORPHA216,SNOMED_CT:42012007;CLNHGVS=NC_000015.10:g.68207961C>G;CLNREVSTAT=criteria_provided,_single_submitter;CLNSIG=Uncertain_significance;CLNVC=single_nucleotide_variant;CLNVCSO=SO:0001483;CLNVI=Illumina_Clinical_Services_Laboratory,Illumina:796473;GENEINFO=CLN6:54982;MC=SO:0001624|3_prime_UTR_variant;ORIGIN=1;RS=886051443;Pangolin=ENSG00000260007.3|-3:0.0|-1:-0.0ENSG00000128973.13|-3:0.0|-1:-0.0
chr15	68207965	316983	G	A	.	.	ALLELEID=341230;CLNDN=Neuronal_ceroid_lipofuscinosis;CLNDISDB=MONDO:MONDO:0016295,MedGen:C0027877,OMIM:PS256730,Orphanet:ORPHA216,SNOMED_CT:42012007;CLNHGVS=NC_000015.10:g.68207965G>A;CLNREVSTAT=criteria_provided,_single_submitter;CLNSIG=Uncertain_significance;CLNVC=single_nucleotide_variant;CLNVCSO=SO:0001483;CLNVI=Illumina_Clinical_Services_Laboratory,Illumina:764323;GENEINFO=CLN6:54982;MC=SO:0001624|3_prime_UTR_variant;ORIGIN=1;RS=886051444;Pangolin=ENSG00000260007.3|-5:0.0|-5:-0.0ENSG00000128973.13|-5:0.0|-5:-0.0
chr15	68207979	316984	G	GAC	.	.	ALLELEID=323238;CLNDN=Neuronal_Ceroid-Lipofuscinosis,_Recessive;CLNDISDB=MedGen:CN239323;CLNHGVS=NC_000015.10:g.68207980_68207981AC[11];CLNREVSTAT=criteria_provided,_conflicting_interpretations;CLNSIG=Conflicting_interpretations_of_pathogenicity;CLNSIGCONF=Benign(1),Uncertain_significance(1);CLNVC=Microsatellite;CLNVCSO=SO:0000289;CLNVI=Illumina_Clinical_Services_Laboratory,Illumina:559987|Illumina_Clinical_Services_Laboratory,Illumina:835196;GENEINFO=CLN6:54982;MC=SO:0001624|3_prime_UTR_variant;ORIGIN=1;RS=3837692;Pangolin=ENSG00000260007.3|-35:0.0|-19:-0.0ENSG00000128973.13|-35:0.0|-19:-0.0
chr15	68207979	316985	G	GACAC	.	.	ALLELEID=341236;CLNDN=Neuronal_Ceroid-Lipofuscinosis,_Recessive;CLNDISDB=MedGen:CN239323;CLNHGVS=NC_000015.10:g.68207980_68207981AC[12];CLNREVSTAT=criteria_provided,_single_submitter;CLNSIG=Uncertain_significance;CLNVC=Microsatellite;CLNVCSO=SO:0000289;CLNVI=Illumina_Clinical_Services_Laboratory,Illumina:564511;GENEINFO=CLN6:54982;MC=SO:0001624|3_prime_UTR_variant;ORIGIN=1;RS=3837692;Pangolin=ENSG00000260007.3|9:0.0|-19:-0.0ENSG00000128973.13|9:0.0|-19:-0.0
chr15	68207979	316987	GACAC	G	.	.	ALLELEID=341232;CLNDN=Neuronal_Ceroid-Lipofuscinosis,_Recessive;CLNDISDB=MedGen:CN239323;CLNHGVS=NC_000015.10:g.68207980_68207981AC[8];CLNREVSTAT=criteria_provided,_single_submitter;CLNSIG=Uncertain_significance;CLNVC=Microsatellite;CLNVCSO=SO:0000289;CLNVI=Illumina_Clinical_Services_Laboratory,Illumina:559989;GENEINFO=CLN6:54982;MC=SO:0001624|3_prime_UTR_variant;ORIGIN=1;RS=3837692;Pangolin=ENSG00000260007.3|15:0.0|-19:-0.0ENSG00000128973.13|15:0.0|-19:-0.0
chr15	68207996	316988	ACACG	A	.	.	ALLELEID=339799;CLNDN=Neuronal_Ceroid-Lipofuscinosis,_Recessive;CLNDISDB=MedGen:CN239323;CLNHGVS=NC_000015.10:g.68207997_68208000del;CLNREVSTAT=criteria_provided,_single_submitter;CLNSIG=Uncertain_significance;CLNVC=Deletion;CLNVCSO=SO:0000159;CLNVI=Illumina_Clinical_Services_Laboratory,Illumina:497012;GENEINFO=CLN6:54982;MC=SO:0001624|3_prime_UTR_variant;ORIGIN=1;RS=754855292;Pangolin=ENSG00000260007.3|-36:0.0|-36:-0.0ENSG00000128973.13|-36:0.0|-36:-0.0
chr15	68208008	316989	G	A	.	.	ALLELEID=341237;CLNDN=Neuronal_Ceroid-Lipofuscinosis,_Recessive;CLNDISDB=MedGen:CN239323;CLNHGVS=NC_000015.10:g.68208008G>A;CLNREVSTAT=criteria_provided,_single_submitter;CLNSIG=Uncertain_significance;CLNVC=single_nucleotide_variant;CLNVCSO=SO:0001483;CLNVI=Illumina_Clinical_Services_Laboratory,Illumina:135675;GENEINFO=CLN6:54982;MC=SO:0001624|3_prime_UTR_variant;ORIGIN=1;RS=886051445;Pangolin=ENSG00000260007.3|47:0.0|4:-0.0ENSG00000128973.13|47:0.0|4:-0.0
chr15	68208009	316990	C	A	.	.	ALLELEID=341238;CLNDN=Neuronal_ceroid_lipofuscinosis;CLNDISDB=MONDO:MONDO:0016295,MedGen:C0027877,OMIM:PS256730,Orphanet:ORPHA216,SNOMED_CT:42012007;CLNHGVS=NC_000015.10:g.68208009C>A;CLNREVSTAT=criteria_provided,_single_submitter;CLNSIG=Uncertain_significance;CLNVC=single_nucleotide_variant;CLNVCSO=SO:0001483;CLNVI=Illumina_Clinical_Services_Laboratory,Illumina:479376;GENEINFO=CLN6:54982;MC=SO:0001624|3_prime_UTR_variant;ORIGIN=1;RS=556392570;Pangolin=ENSG00000260007.3|14:0.0|3:-0.0ENSG00000128973.13|14:0.0|3:-0.0
chr15	68208052	316991	C	T	.	.	ALLELEID=323241;CLNDN=Neuronal_ceroid_lipofuscinosis;CLNDISDB=MONDO:MONDO:0016295,MedGen:C0027877,OMIM:PS256730,Orphanet:ORPHA216,SNOMED_CT:42012007;CLNHGVS=NC_000015.10:g.68208052C>T;CLNREVSTAT=criteria_provided,_single_submitter;CLNSIG=Uncertain_significance;CLNVC=single_nucleotide_variant;CLNVCSO=SO:0001483;CLNVI=Illumina_Clinical_Services_Laboratory,Illumina:643865;GENEINFO=CLN6:54982;MC=SO:0001624|3_prime_UTR_variant;ORIGIN=1;RS=886051446;Pangolin=ENSG00000260007.3|3:0.01|48:-0.0ENSG00000128973.13|3:0.01|48:-0.0
chr15	68208071	316992	C	A	.	.	ALLELEID=339803;CLNDN=Neuronal_ceroid_lipofuscinosis;CLNDISDB=MONDO:MONDO:0016295,MedGen:C0027877,OMIM:PS256730,Orphanet:ORPHA216,SNOMED_CT:42012007;CLNHGVS=NC_000015.10:g.68208071C>A;CLNREVSTAT=criteria_provided,_single_submitter;CLNSIG=Uncertain_significance;CLNVC=single_nucleotide_variant;CLNVCSO=SO:0001483;CLNVI=Illumina_Clinical_Services_Laboratory,Illumina:617550;GENEINFO=CLN6:54982;MC=SO:0001624|3_prime_UTR_variant;ORIGIN=1;RS=761969677;Pangolin=ENSG00000260007.3|29:0.0|-16:-0.0ENSG00000128973.13|29:0.0|-16:-0.0
chr15	68208098	887015	A	C	.	.	ALLELEID=874052;CLNDN=Neuronal_ceroid_lipofuscinosis;CLNDISDB=MONDO:MONDO:0016295,MedGen:C0027877,OMIM:PS256730,Orphanet:ORPHA216,SNOMED_CT:42012007;CLNHGVS=NC_000015.10:g.68208098A>C;CLNREVSTAT=criteria_provided,_single_submitter;CLNSIG=Uncertain_significance;CLNVC=single_nucleotide_variant;CLNVCSO=SO:0001483;CLNVI=Illumina_Clinical_Services_Laboratory,Illumina:1341348;GENEINFO=CLN6:54982;MC=SO:0001624|3_prime_UTR_variant;ORIGIN=1;Pangolin=ENSG00000260007.3|10:0.0|2:-0.01ENSG00000128973.13|10:0.0|2:-0.01
chr15	68208147	582187	C	T	.	.	AF_EXAC=3e-05;ALLELEID=567238;CLNDN=Neuronal_ceroid_lipofuscinosis;CLNDISDB=MONDO:MONDO:0016295,MedGen:C0027877,OMIM:PS256730,Orphanet:ORPHA216,SNOMED_CT:42012007;CLNHGVS=NC_000015.10:g.68208147C>T;CLNREVSTAT=criteria_provided,_single_submitter;CLNSIG=Uncertain_significance;CLNVC=single_nucleotide_variant;CLNVCSO=SO:0001483;GENEINFO=CLN6:54982;MC=SO:0001583|missense_variant;ORIGIN=1;RS=769900670;Pangolin=ENSG00000260007.3|4:0.0|11:-0.0ENSG00000128973.13|4:0.0|11:-0.0
chr15	68208151	950194	T	C	.	.	ALLELEID=927406;CLNDN=Neuronal_ceroid_lipofuscinosis;CLNDISDB=MONDO:MONDO:0016295,MedGen:C0027877,OMIM:PS256730,Orphanet:ORPHA216,SNOMED_CT:42012007;CLNHGVS=NC_000015.10:g.68208151T>C;CLNREVSTAT=criteria_provided,_single_submitter;CLNSIG=Uncertain_significance;CLNVC=single_nucleotide_variant;CLNVCSO=SO:0001483;GENEINFO=CLN6:54982;MC=SO:0001583|missense_variant;ORIGIN=1;Pangolin=ENSG00000260007.3|0:0.04|7:-0.01ENSG00000128973.13|0:0.04|7:-0.01
chr15	68208153	198573	C	G	.	.	AF_ESP=0.00162;AF_EXAC=0.00239;AF_TGP=0.0002;ALLELEID=195734;CLNDN=Seizures|Neuronal_ceroid_lipofuscinosis_6|Neuronal_ceroid_lipofuscinosis|Adult_neuronal_ceroid_lipofuscinosis|not_specified|not_provided;CLNDISDB=Human_Phenotype_Ontology:HP:0001250,Human_Phenotype_Ontology:HP:0001275,Human_Phenotype_Ontology:HP:0001303,Human_Phenotype_Ontology:HP:0002125,Human_Phenotype_Ontology:HP:0002182,Human_Phenotype_Ontology:HP:0002279,Human_Phenotype_Ontology:HP:0002306,Human_Phenotype_Ontology:HP:0002348,Human_Phenotype_Ontology:HP:0002391,Human_Phenotype_Ontology:HP:0002417,Human_Phenotype_Ontology:HP:0002430,Human_Phenotype_Ontology:HP:0002431,Human_Phenotype_Ontology:HP:0002432,Human_Phenotype_Ontology:HP:0002434,Human_Phenotype_Ontology:HP:0002437,Human_Phenotype_Ontology:HP:0002466,Human_Phenotype_Ontology:HP:0002479,Human_Phenotype_Ontology:HP:0002794,Human_Phenotype_Ontology:HP:0006997,Human_Phenotype_Ontology:HP:0010520,MedGen:C0036572|MONDO:MONDO:0011144,MedGen:C1866282,OMIM:601780,Orphanet:ORPHA228363|MONDO:MONDO:0016295,MedGen:C0027877,OMIM:PS256730,Orphanet:ORPHA216,SNOMED_CT:42012007|MONDO:MONDO:0019260,MedGen:C0022797,Orphanet:ORPHA79262,SNOMED_CT:62009002|MedGen:CN169374|MedGen:CN517202;CLNHGVS=NC_000015.10:g.68208153C>G;CLNREVSTAT=criteria_provided,_conflicting_interpretations;CLNSIG=Conflicting_interpretations_of_pathogenicity;CLNSIGCONF=Benign(1),Likely_benign(1),Uncertain_significance(5);CLNVC=single_nucleotide_variant;CLNVCSO=SO:0001483;CLNVI=Illumina_Clinical_Services_Laboratory,Illumina:154686|UniProtKB_(protein):Q9NWW5#VAR_065842;GENEINFO=CLN6:54982;MC=SO:0001583|missense_variant;ORIGIN=1;RS=143578698;Pangolin=ENSG00000260007.3|-45:0.0|5:-0.01ENSG00000128973.13|-45:0.0|5:-0.01
chr15	68208157	849027	C	A	.	.	ALLELEID=842627;CLNDN=Neuronal_ceroid_lipofuscinosis;CLNDISDB=MONDO:MONDO:0016295,MedGen:C0027877,OMIM:PS256730,Orphanet:ORPHA216,SNOMED_CT:42012007;CLNHGVS=NC_000015.10:g.68208157C>A;CLNREVSTAT=criteria_provided,_single_submitter;CLNSIG=Uncertain_significance;CLNVC=single_nucleotide_variant;CLNVCSO=SO:0001483;GENEINFO=CLN6:54982;MC=SO:0001583|missense_variant;ORIGIN=1;Pangolin=ENSG00000260007.3|-49:0.0|1:-0.01ENSG00000128973.13|-49:0.0|1:-0.01
chr15	68208167	556824	G	T	.	.	ALLELEID=547494;CLNDN=Neuronal_ceroid_lipofuscinosis_6;CLNDISDB=MONDO:MONDO:0011144,MedGen:C1866282,OMIM:601780,Orphanet:ORPHA228363;CLNHGVS=NC_000015.10:g.68208167G>T;CLNREVSTAT=criteria_provided,_single_submitter;CLNSIG=Uncertain_significance;CLNVC=single_nucleotide_variant;CLNVCSO=SO:0001483;GENEINFO=CLN6:54982;MC=SO:0001587|nonsense;ORIGIN=0;RS=1448520404;Pangolin=ENSG00000260007.3|43:0.0|-9:-0.01ENSG00000128973.13|43:0.0|-9:-0.01
chr15	68208174	423701	G	C	.	.	ALLELEID=409328;CLNDN=not_provided;CLNDISDB=MedGen:CN517202;CLNHGVS=NC_000015.10:g.68208174G>C;CLNREVSTAT=criteria_provided,_single_submitter;CLNSIG=Uncertain_significance;CLNVC=single_nucleotide_variant;CLNVCSO=SO:0001483;GENEINFO=CLN6:54982;MC=SO:0001583|missense_variant;ORIGIN=1;RS=1064796587;Pangolin=ENSG00000260007.3|1:0.0|-16:-0.0ENSG00000128973.13|1:0.0|-16:-0.0
chr15	68208178	374774	A	G	.	.	AF_EXAC=1e-05;ALLELEID=361660;CLNDN=Neuronal_ceroid_lipofuscinosis_6|not_provided;CLNDISDB=MONDO:MONDO:0011144,MedGen:C1866282,OMIM:601780,Orphanet:ORPHA228363|MedGen:CN517202;CLNHGVS=NC_000015.10:g.68208178A>G;CLNREVSTAT=criteria_provided,_conflicting_interpretations;CLNSIG=Conflicting_interpretations_of_pathogenicity;CLNSIGCONF=Likely_pathogenic(1),Uncertain_significance(1);CLNVC=single_nucleotide_variant;CLNVCSO=SO:0001483;GENEINFO=CLN6:54982;MC=SO:0001583|missense_variant;ORIGIN=1;RS=750937323;Pangolin=ENSG00000260007.3|-20:0.0|32:-0.0ENSG00000128973.13|-20:0.0|32:-0.0
chr15	68208226	663907	G	A	.	.	AF_ESP=8e-05;ALLELEID=643513;CLNDN=Neuronal_ceroid_lipofuscinosis;CLNDISDB=MONDO:MONDO:0016295,MedGen:C0027877,OMIM:PS256730,Orphanet:ORPHA216,SNOMED_CT:42012007;CLNHGVS=NC_000015.10:g.68208226G>A;CLNREVSTAT=criteria_provided,_single_submitter;CLNSIG=Uncertain_significance;CLNVC=single_nucleotide_variant;CLNVCSO=SO:0001483;GENEINFO=CLN6:54982;MC=SO:0001583|missense_variant;ORIGIN=1;RS=369715206;Pangolin=ENSG00000260007.3|-11:0.0|0:-0.0ENSG00000128973.13|-11:0.0|0:-0.0
chr15	68208243	803105	GCGAC	G	.	.	ALLELEID=791482;CLNDN=Neuronal_ceroid_lipofuscinosis;CLNDISDB=MONDO:MONDO:0016295,MedGen:C0027877,OMIM:PS256730,Orphanet:ORPHA216,SNOMED_CT:42012007;CLNHGVS=NC_000015.10:g.68208245_68208248del;CLNREVSTAT=criteria_provided,_conflicting_interpretations;CLNSIG=Conflicting_interpretations_of_pathogenicity;CLNSIGCONF=Likely_pathogenic(1),Uncertain_significance(1);CLNVC=Deletion;CLNVCSO=SO:0000159;CLNVI=Invitae:214917;GENEINFO=CLN6:54982;MC=SO:0001589|frameshift_variant;ORIGIN=1;RS=1595816474;Pangolin=ENSG00000260007.3|-33:0.0|-28:-0.0ENSG00000128973.13|-33:0.0|-28:-0.0
chr15	68208244	457977	C	T	.	.	AF_ESP=0.00015;AF_EXAC=0.0001;ALLELEID=465267;CLNDN=Neuronal_ceroid_lipofuscinosis;CLNDISDB=MONDO:MONDO:0016295,MedGen:C0027877,OMIM:PS256730,Orphanet:ORPHA216,SNOMED_CT:42012007;CLNHGVS=NC_000015.10:g.68208244C>T;CLNREVSTAT=criteria_provided,_single_submitter;CLNSIG=Uncertain_significance;CLNVC=single_nucleotide_variant;CLNVCSO=SO:0001483;GENEINFO=CLN6:54982;MC=SO:0001583|missense_variant;ORIGIN=1;RS=143728911;Pangolin=ENSG00000260007.3|-1:0.0|-34:-0.0ENSG00000128973.13|-1:0.0|-34:-0.0
chr15	68208245	700209	G	A	.	.	AF_EXAC=1e-05;ALLELEID=688478;CLNDN=Neuronal_ceroid_lipofuscinosis;CLNDISDB=MONDO:MONDO:0016295,MedGen:C0027877,OMIM:PS256730,Orphanet:ORPHA216,SNOMED_CT:42012007;CLNHGVS=NC_000015.10:g.68208245G>A;CLNREVSTAT=criteria_provided,_conflicting_interpretations;CLNSIG=Conflicting_interpretations_of_pathogenicity;CLNSIGCONF=Likely_benign(1),Uncertain_significance(1);CLNVC=single_nucleotide_variant;CLNVCSO=SO:0001483;CLNVI=Illumina_Clinical_Services_Laboratory,Illumina:264476;GENEINFO=CLN6:54982;MC=SO:0001819|synonymous_variant;ORIGIN=1;RS=753344266;Pangolin=ENSG00000260007.3|24:0.0|-35:-0.0ENSG00000128973.13|24:0.0|-35:-0.0
chr15	68208248	1046486	C	A	.	.	ALLELEID=1032109;CLNDN=Neuronal_ceroid_lipofuscinosis;CLNDISDB=MONDO:MONDO:0016295,MedGen:C0027877,OMIM:PS256730,Orphanet:ORPHA216,SNOMED_CT:42012007;CLNHGVS=NC_000015.10:g.68208248C>A;CLNREVSTAT=criteria_provided,_single_submitter;CLNSIG=Uncertain_significance;CLNVC=single_nucleotide_variant;CLNVCSO=SO:0001483;GENEINFO=CLN6:54982;MC=SO:0001583|missense_variant;ORIGIN=1;Pangolin=ENSG00000260007.3|-33:0.0|-38:-0.0ENSG00000128973.13|-33:0.0|-38:-0.0
chr15	68208254	136801	C	T	.	.	AF_ESP=0.00054;AF_EXAC=0.00048;AF_TGP=0.0004;ALLELEID=140504;CLNDN=Neuronal_ceroid_lipofuscinosis|not_specified;CLNDISDB=MONDO:MONDO:0016295,MedGen:C0027877,OMIM:PS256730,Orphanet:ORPHA216,SNOMED_CT:42012007|MedGen:CN169374;CLNHGVS=NC_000015.10:g.68208254C>T;CLNREVSTAT=criteria_provided,_conflicting_interpretations;CLNSIG=Conflicting_interpretations_of_pathogenicity;CLNSIGCONF=Benign(1),Likely_benign(2),Uncertain_significance(1);CLNVC=single_nucleotide_variant;CLNVCSO=SO:0001483;CLNVI=Illumina_Clinical_Services_Laboratory,Illumina:625366;GENEINFO=CLN6:54982;MC=SO:0001819|synonymous_variant;ORIGIN=1;RS=151186473;Pangolin=ENSG00000260007.3|-2:0.0|-44:-0.0ENSG00000128973.13|-2:0.0|-44:-0.0
chr15	68208255	420394	G	A	.	.	ALLELEID=409329;CLNDN=Neuronal_ceroid_lipofuscinosis|not_provided;CLNDISDB=MONDO:MONDO:0016295,MedGen:C0027877,OMIM:PS256730,Orphanet:ORPHA216,SNOMED_CT:42012007|MedGen:CN517202;CLNHGVS=NC_000015.10:g.68208255G>A;CLNREVSTAT=criteria_provided,_multiple_submitters,_no_conflicts;CLNSIG=Uncertain_significance;CLNVC=single_nucleotide_variant;CLNVCSO=SO:0001483;GENEINFO=CLN6:54982;MC=SO:0001583|missense_variant;ORIGIN=1;RS=202012876;Pangolin=ENSG00000260007.3|-40:0.0|-45:-0.0ENSG00000128973.13|-40:0.0|-45:-0.0
chr15	68208267	205178	A	G	.	.	ALLELEID=202865;CLNDN=not_provided;CLNDISDB=MedGen:CN517202;CLNHGVS=NC_000015.10:g.68208267A>G;CLNREVSTAT=criteria_provided,_single_submitter;CLNSIG=Uncertain_significance;CLNVC=single_nucleotide_variant;CLNVCSO=SO:0001483;GENEINFO=CLN6:54982;MC=SO:0001583|missense_variant;ORIGIN=1;RS=796052359;Pangolin=ENSG00000260007.3|3:0.0|2:-0.0ENSG00000128973.13|3:0.0|2:-0.0
chr15	68208278	595294	G	A	.	.	AF_ESP=0.00023;AF_EXAC=5e-05;AF_TGP=0.0004;ALLELEID=586356;CLNDN=Neuronal_ceroid_lipofuscinosis|not_provided;CLNDISDB=MONDO:MONDO:0016295,MedGen:C0027877,OMIM:PS256730,Orphanet:ORPHA216,SNOMED_CT:42012007|MedGen:CN517202;CLNHGVS=NC_000015.10:g.68208278G>A;CLNREVSTAT=criteria_provided,_conflicting_interpretations;CLNSIG=Conflicting_interpretations_of_pathogenicity;CLNSIGCONF=Likely_benign(1),Uncertain_significance(1);CLNVC=single_nucleotide_variant;CLNVCSO=SO:0001483;GENEINFO=CLN6:54982;MC=SO:0001819|synonymous_variant;ORIGIN=1;RS=140319056;Pangolin=ENSG00000260007.3|-35:0.0|-9:-0.0ENSG00000128973.13|-35:0.0|-9:-0.0
chr15	68208279	423031	A	G	.	.	ALLELEID=409330;CLNDN=not_provided;CLNDISDB=MedGen:CN517202;CLNHGVS=NC_000015.10:g.68208279A>G;CLNREVSTAT=criteria_provided,_single_submitter;CLNSIG=Uncertain_significance;CLNVC=single_nucleotide_variant;CLNVCSO=SO:0001483;GENEINFO=CLN6:54982;MC=SO:0001583|missense_variant;ORIGIN=1;RS=1064796180;Pangolin=ENSG00000260007.3|-4:0.0|-10:-0.0ENSG00000128973.13|-4:0.0|-10:-0.0
chr15	68208279	205182	AAGG	A	.	.	ALLELEID=202867;CLNDN=Neuronal_ceroid_lipofuscinosis_6|Neuronal_ceroid_lipofuscinosis|not_specified|not_provided;CLNDISDB=MONDO:MONDO:0011144,MedGen:C1866282,OMIM:601780,Orphanet:ORPHA228363|MONDO:MONDO:0016295,MedGen:C0027877,OMIM:PS256730,Orphanet:ORPHA216,SNOMED_CT:42012007|MedGen:CN169374|MedGen:CN517202;CLNHGVS=NC_000015.10:g.68208282_68208284GAG[1];CLNREVSTAT=criteria_provided,_conflicting_interpretations;CLNSIG=Conflicting_interpretations_of_pathogenicity;CLNSIGCONF=Pathogenic(4),Uncertain_significance(2);CLNVC=Microsatellite;CLNVCSO=SO:0000289;CLNVI=Centre_for_Inherited_Metabolic_Diseases,_Karolinska_University_Hospital:5403f6ebe3a65f7239f8d5a6f6cc1552|Invitae:3475464;GENEINFO=CLN6:54982;MC=SO:0001822|inframe_deletion;ORIGIN=1;RS=768422260;Pangolin=ENSG00000260007.3|52:0.0|52:-0.0ENSG00000128973.13|52:0.0|52:-0.0
chr15	68208301	555918	C	A	.	.	ALLELEID=547496;CLNDN=Neuronal_ceroid_lipofuscinosis_6;CLNDISDB=MONDO:MONDO:0011144,MedGen:C1866282,OMIM:601780,Orphanet:ORPHA228363;CLNHGVS=NC_000015.10:g.68208301C>A;CLNREVSTAT=criteria_provided,_single_submitter;CLNSIG=Uncertain_significance;CLNVC=single_nucleotide_variant;CLNVCSO=SO:0001483;GENEINFO=CLN6:54982;MC=SO:0001583|missense_variant;ORIGIN=0;RS=150363441;Pangolin=ENSG00000260007.3|2:0.0|30:-0.0ENSG00000128973.13|2:0.0|30:-0.0
chr15	68208301	219176	C	G	.	.	ALLELEID=217194;CLNDN=Neuronal_ceroid_lipofuscinosis_6;CLNDISDB=MONDO:MONDO:0011144,MedGen:C1866282,OMIM:601780,Orphanet:ORPHA228363;CLNHGVS=NC_000015.10:g.68208301C>G;CLNREVSTAT=criteria_provided,_single_submitter;CLNSIG=Uncertain_significance;CLNVC=single_nucleotide_variant;CLNVCSO=SO:0001483;GENEINFO=CLN6:54982;MC=SO:0001583|missense_variant;ORIGIN=1;RS=150363441;Pangolin=ENSG00000260007.3|4:0.0|30:-0.0ENSG00000128973.13|4:0.0|30:-0.0
chr15	68208301	961382	C	T	.	.	ALLELEID=948986;CLNDN=Neuronal_ceroid_lipofuscinosis_6|Neuronal_ceroid_lipofuscinosis;CLNDISDB=MONDO:MONDO:0011144,MedGen:C1866282,OMIM:601780,Orphanet:ORPHA228363|MONDO:MONDO:0016295,MedGen:C0027877,OMIM:PS256730,Orphanet:ORPHA216,SNOMED_CT:42012007;CLNHGVS=NC_000015.10:g.68208301C>T;CLNREVSTAT=criteria_provided,_conflicting_interpretations;CLNSIG=Conflicting_interpretations_of_pathogenicity;CLNSIGCONF=Likely_pathogenic(1),Uncertain_significance(1);CLNVC=single_nucleotide_variant;CLNVCSO=SO:0001483;GENEINFO=CLN6:54982;MC=SO:0001583|missense_variant;ORIGIN=1;RS=150363441;Pangolin=ENSG00000260007.3|-2:0.0|30:-0.0ENSG00000128973.13|-2:0.0|30:-0.0
chr15	68208309	205177	T	C	.	.	AF_ESP=8e-05;AF_EXAC=1e-05;ALLELEID=202868;CLNDN=Neuronal_ceroid_lipofuscinosis|not_provided;CLNDISDB=MONDO:MONDO:0016295,MedGen:C0027877,OMIM:PS256730,Orphanet:ORPHA216,SNOMED_CT:42012007|MedGen:CN517202;CLNHGVS=NC_000015.10:g.68208309T>C;CLNREVSTAT=criteria_provided,_conflicting_interpretations;CLNSIG=Conflicting_interpretations_of_pathogenicity;CLNSIGCONF=Pathogenic(1),Uncertain_significance(1);CLNVC=single_nucleotide_variant;CLNVCSO=SO:0001483;GENEINFO=CLN6:54982;MC=SO:0001583|missense_variant;ORIGIN=1;RS=143781303;Pangolin=ENSG00000260007.3|1:0.0|22:-0.0ENSG00000128973.13|1:0.0|22:-0.0
chr15	68208321	205176	C	T	.	.	AF_ESP=0.00015;AF_EXAC=0.00017;ALLELEID=202869;CLNDN=Neuronal_ceroid_lipofuscinosis_6|Neuronal_ceroid_lipofuscinosis|not_provided;CLNDISDB=MONDO:MONDO:0011144,MedGen:C1866282,OMIM:601780,Orphanet:ORPHA228363|MONDO:MONDO:0016295,MedGen:C0027877,OMIM:PS256730,Orphanet:ORPHA216,SNOMED_CT:42012007|MedGen:CN517202;CLNHGVS=NC_000015.10:g.68208321C>T;CLNREVSTAT=criteria_provided,_conflicting_interpretations;CLNSIG=Conflicting_interpretations_of_pathogenicity;CLNSIGCONF=Likely_benign(1),Uncertain_significance(2);CLNVC=single_nucleotide_variant;CLNVCSO=SO:0001483;CLNVI=UniProtKB_(protein):Q9NWW5#VAR_066912;GENEINFO=CLN6:54982;MC=SO:0001583|missense_variant;ORIGIN=5;RS=374681194;Pangolin=ENSG00000260007.3|-2:0.0|10:-0.0ENSG00000128973.13|-2:0.0|10:-0.0
chr15	68208322	457976	G	A	.	.	AF_ESP=0.00023;AF_EXAC=6e-05;ALLELEID=465129;CLNDN=Neuronal_ceroid_lipofuscinosis;CLNDISDB=MONDO:MONDO:0016295,MedGen:C0027877,OMIM:PS256730,Orphanet:ORPHA216,SNOMED_CT:42012007;CLNHGVS=NC_000015.10:g.68208322G>A;CLNREVSTAT=criteria_provided,_single_submitter;CLNSIG=Uncertain_significance;CLNVC=single_nucleotide_variant;CLNVCSO=SO:0001483;GENEINFO=CLN6:54982;MC=SO:0001583|missense_variant;ORIGIN=1;RS=145746878;Pangolin=ENSG00000260007.3|6:0.0|9:-0.0ENSG00000128973.13|6:0.0|9:-0.0
chr15	68208327	205175	C	T	.	.	AF_EXAC=0.0001;AF_TGP=0.0002;ALLELEID=202870;CLNDN=Neuronal_ceroid_lipofuscinosis|not_provided;CLNDISDB=MONDO:MONDO:0016295,MedGen:C0027877,OMIM:PS256730,Orphanet:ORPHA216,SNOMED_CT:42012007|MedGen:CN517202;CLNHGVS=NC_000015.10:g.68208327C>T;CLNREVSTAT=criteria_provided,_multiple_submitters,_no_conflicts;CLNSIG=Uncertain_significance;CLNVC=single_nucleotide_variant;CLNVCSO=SO:0001483;GENEINFO=CLN6:54982;MC=SO:0001583|missense_variant;ORIGIN=1;RS=554594996;Pangolin=ENSG00000260007.3|-7:0.0|4:-0.0ENSG00000128973.13|-7:0.0|4:-0.0
chr15	68208328	420301	G	C	.	.	ALLELEID=409331;CLNDN=not_provided;CLNDISDB=MedGen:CN517202;CLNHGVS=NC_000015.10:g.68208328G>C;CLNREVSTAT=criteria_provided,_single_submitter;CLNSIG=Uncertain_significance;CLNVC=single_nucleotide_variant;CLNVCSO=SO:0001483;GENEINFO=CLN6:54982;MC=SO:0001583|missense_variant;ORIGIN=1;RS=950362413;Pangolin=ENSG00000260007.3|0:0.01|3:-0.0ENSG00000128973.13|0:0.01|3:-0.0
chr15	68208343	527736	C	T	.	.	AF_EXAC=3e-05;ALLELEID=529091;CLNDN=Neuronal_ceroid_lipofuscinosis;CLNDISDB=MONDO:MONDO:0016295,MedGen:C0027877,OMIM:PS256730,Orphanet:ORPHA216,SNOMED_CT:42012007;CLNHGVS=NC_000015.10:g.68208343C>T;CLNREVSTAT=criteria_provided,_single_submitter;CLNSIG=Uncertain_significance;CLNVC=single_nucleotide_variant;CLNVCSO=SO:0001483;GENEINFO=CLN6:54982;MC=SO:0001583|missense_variant;ORIGIN=1;RS=377192977;Pangolin=ENSG00000260007.3|-2:0.0|-12:-0.0ENSG00000128973.13|-2:0.0|-12:-0.0
chr15	68208346	939784	G	C	.	.	ALLELEID=937035;CLNDN=Neuronal_ceroid_lipofuscinosis;CLNDISDB=MONDO:MONDO:0016295,MedGen:C0027877,OMIM:PS256730,Orphanet:ORPHA216,SNOMED_CT:42012007;CLNHGVS=NC_000015.10:g.68208346G>C;CLNREVSTAT=criteria_provided,_single_submitter;CLNSIG=Uncertain_significance;CLNVC=single_nucleotide_variant;CLNVCSO=SO:0001483;GENEINFO=CLN6:54982;MC=SO:0001583|missense_variant;ORIGIN=1;Pangolin=ENSG00000260007.3|-18:0.0|-15:-0.0ENSG00000128973.13|-18:0.0|-15:-0.0
chr15	68208348	205174	G	A	.	.	AF_EXAC=2e-05;ALLELEID=202871;CLNDN=Neuronal_ceroid_lipofuscinosis_6|Neuronal_ceroid_lipofuscinosis|Adult_neuronal_ceroid_lipofuscinosis|not_provided;CLNDISDB=MONDO:MONDO:0011144,MedGen:C1866282,OMIM:601780,Orphanet:ORPHA228363|MONDO:MONDO:0016295,MedGen:C0027877,OMIM:PS256730,Orphanet:ORPHA216,SNOMED_CT:42012007|MONDO:MONDO:0019260,MedGen:C0022797,Orphanet:ORPHA79262,SNOMED_CT:62009002|MedGen:CN517202;CLNHGVS=NC_000015.10:g.68208348G>A;CLNREVSTAT=criteria_provided,_multiple_submitters,_no_conflicts;CLNSIG=Uncertain_significance;CLNVC=single_nucleotide_variant;CLNVCSO=SO:0001483;GENEINFO=CLN6:54982;MC=SO:0001583|missense_variant;ORIGIN=1;RS=767164948;Pangolin=ENSG00000260007.3|-17:0.0|18:-0.0ENSG00000128973.13|-17:0.0|18:-0.0
chr15	68208353	1029493	C	A	.	.	ALLELEID=1017967;CLNDN=Neuronal_ceroid_lipofuscinosis_6;CLNDISDB=MONDO:MONDO:0011144,MedGen:C1866282,OMIM:601780,Orphanet:ORPHA228363;CLNHGVS=NC_000015.10:g.68208353C>A;CLNREVSTAT=criteria_provided,_single_submitter;CLNSIG=Uncertain_significance;CLNVC=single_nucleotide_variant;CLNVCSO=SO:0001483;GENEINFO=CLN6:54982;MC=SO:0001583|missense_variant;ORIGIN=8;Pangolin=ENSG00000260007.3|-22:0.0|12:-0.0ENSG00000128973.13|-22:0.0|12:-0.0
chr15	68208355	595733	T	C	.	.	AF_EXAC=1e-05;ALLELEID=586795;CLNDN=not_provided;CLNDISDB=MedGen:CN517202;CLNHGVS=NC_000015.10:g.68208355T>C;CLNREVSTAT=criteria_provided,_conflicting_interpretations;CLNSIG=Conflicting_interpretations_of_pathogenicity;CLNSIGCONF=Pathogenic(1),Uncertain_significance(1);CLNVC=single_nucleotide_variant;CLNVCSO=SO:0001483;GENEINFO=CLN6:54982;MC=SO:0001583|missense_variant;ORIGIN=1;RS=753994750;Pangolin=ENSG00000260007.3|11:0.0|-24:-0.0ENSG00000128973.13|11:0.0|-24:-0.0
chr15	68208357	888280	G	A	.	.	ALLELEID=874053;CLNDN=Neuronal_ceroid_lipofuscinosis;CLNDISDB=MONDO:MONDO:0016295,MedGen:C0027877,OMIM:PS256730,Orphanet:ORPHA216,SNOMED_CT:42012007;CLNHGVS=NC_000015.10:g.68208357G>A;CLNREVSTAT=criteria_provided,_single_submitter;CLNSIG=Uncertain_significance;CLNVC=single_nucleotide_variant;CLNVCSO=SO:0001483;CLNVI=Illumina_Clinical_Services_Laboratory,Illumina:1649951;GENEINFO=CLN6:54982;MC=SO:0001583|missense_variant;ORIGIN=1;Pangolin=ENSG00000260007.3|-26:0.0|49:-0.0ENSG00000128973.13|-26:0.0|49:-0.0
chr15	68208358	420280	C	T	.	.	AF_EXAC=2e-05;ALLELEID=409332;CLNDN=Neuronal_ceroid_lipofuscinosis|not_provided;CLNDISDB=MONDO:MONDO:0016295,MedGen:C0027877,OMIM:PS256730,Orphanet:ORPHA216,SNOMED_CT:42012007|MedGen:CN517202;CLNHGVS=NC_000015.10:g.68208358C>T;CLNREVSTAT=criteria_provided,_multiple_submitters,_no_conflicts;CLNSIG=Uncertain_significance;CLNVC=single_nucleotide_variant;CLNVCSO=SO:0001483;GENEINFO=CLN6:54982;MC=SO:0001583|missense_variant;ORIGIN=1;RS=779105796;Pangolin=ENSG00000260007.3|-27:0.0|48:-0.0ENSG00000128973.13|-27:0.0|48:-0.0
chr15	68208370	205173	A	C	.	.	ALLELEID=202872;CLNDN=Neuronal_ceroid_lipofuscinosis|not_provided;CLNDISDB=MONDO:MONDO:0016295,MedGen:C0027877,OMIM:PS256730,Orphanet:ORPHA216,SNOMED_CT:42012007|MedGen:CN517202;CLNHGVS=NC_000015.10:g.68208370A>C;CLNREVSTAT=criteria_provided,_multiple_submitters,_no_conflicts;CLNSIG=Uncertain_significance;CLNVC=single_nucleotide_variant;CLNVCSO=SO:0001483;GENEINFO=CLN6:54982;MC=SO:0001583|missense_variant;ORIGIN=1;RS=796052358;Pangolin=ENSG00000260007.3|40:0.0|-39:-0.0ENSG00000128973.13|40:0.0|-39:-0.0
chr15	68208372	955163	A	T	.	.	ALLELEID=948987;CLNDN=Neuronal_ceroid_lipofuscinosis;CLNDISDB=MONDO:MONDO:0016295,MedGen:C0027877,OMIM:PS256730,Orphanet:ORPHA216,SNOMED_CT:42012007;CLNHGVS=NC_000015.10:g.68208372A>T;CLNREVSTAT=criteria_provided,_single_submitter;CLNSIG=Uncertain_significance;CLNVC=single_nucleotide_variant;CLNVCSO=SO:0001483;GENEINFO=CLN6:54982;MC=SO:0001583|missense_variant;ORIGIN=1;Pangolin=ENSG00000260007.3|38:0.0|-41:-0.0ENSG00000128973.13|38:0.0|-41:-0.0
chr15	68208374	555533	G	T	.	.	ALLELEID=547502;CLNDN=Neuronal_ceroid_lipofuscinosis_6;CLNDISDB=MONDO:MONDO:0011144,MedGen:C1866282,OMIM:601780,Orphanet:ORPHA228363;CLNHGVS=NC_000015.10:g.68208374G>T;CLNREVSTAT=criteria_provided,_single_submitter;CLNSIG=Uncertain_significance;CLNVC=single_nucleotide_variant;CLNVCSO=SO:0001483;GENEINFO=CLN6:54982;MC=SO:0001583|missense_variant;ORIGIN=0;RS=1555438267;Pangolin=ENSG00000260007.3|-43:0.0|36:-0.01ENSG00000128973.13|-43:0.0|36:-0.01
chr15	68208394	376954	C	T	.	.	ALLELEID=363832;CLNDN=not_provided;CLNDISDB=MedGen:CN517202;CLNHGVS=NC_000015.10:g.68208394C>T;CLNREVSTAT=criteria_provided,_single_submitter;CLNSIG=Uncertain_significance;CLNVC=single_nucleotide_variant;CLNVCSO=SO:0001483;GENEINFO=CLN6:54982;MC=SO:0001583|missense_variant;ORIGIN=1;RS=1057520095;Pangolin=ENSG00000260007.3|16:0.0|16:-0.0ENSG00000128973.13|16:0.0|16:-0.0
chr15	68208397	522701	C	T	.	.	AF_EXAC=1e-05;ALLELEID=513349;CLNDN=Neuronal_ceroid_lipofuscinosis_6|Neuronal_ceroid_lipofuscinosis;CLNDISDB=MONDO:MONDO:0011144,MedGen:C1866282,OMIM:601780,Orphanet:ORPHA228363|MONDO:MONDO:0016295,MedGen:C0027877,OMIM:PS256730,Orphanet:ORPHA216,SNOMED_CT:42012007;CLNHGVS=NC_000015.10:g.68208397C>T;CLNREVSTAT=criteria_provided,_conflicting_interpretations;CLNSIG=Conflicting_interpretations_of_pathogenicity;CLNSIGCONF=Pathogenic(1),Uncertain_significance(2);CLNVC=single_nucleotide_variant;CLNVCSO=SO:0001483;GENEINFO=CLN6:54982;MC=SO:0001583|missense_variant;ORIGIN=5;RS=746753722;Pangolin=ENSG00000260007.3|9:0.0|13:-0.01ENSG00000128973.13|9:0.0|13:-0.01
chr15	68208413	888281	G	A	.	.	ALLELEID=876560;CLNDN=Neuronal_ceroid_lipofuscinosis;CLNDISDB=MONDO:MONDO:0016295,MedGen:C0027877,OMIM:PS256730,Orphanet:ORPHA216,SNOMED_CT:42012007;CLNHGVS=NC_000015.10:g.68208413G>A;CLNREVSTAT=criteria_provided,_single_submitter;CLNSIG=Uncertain_significance;CLNVC=single_nucleotide_variant;CLNVCSO=SO:0001483;CLNVI=Illumina_Clinical_Services_Laboratory,Illumina:678572;GENEINFO=CLN6:54982;MC=SO:0001627|intron_variant;ORIGIN=1;Pangolin=ENSG00000260007.3|-3:0.01|-3:-0.0ENSG00000128973.13|-3:0.01|-3:-0.0
chr15	68208415	457975	A	T	.	.	ALLELEID=465363;CLNDN=Neuronal_ceroid_lipofuscinosis;CLNDISDB=MONDO:MONDO:0016295,MedGen:C0027877,OMIM:PS256730,Orphanet:ORPHA216,SNOMED_CT:42012007;CLNHGVS=NC_000015.10:g.68208415A>T;CLNREVSTAT=criteria_provided,_single_submitter;CLNSIG=Uncertain_significance;CLNVC=single_nucleotide_variant;CLNVCSO=SO:0001483;GENEINFO=CLN6:54982;MC=SO:0001627|intron_variant;ORIGIN=1;RS=1401270931;Pangolin=ENSG00000260007.3|-9:0.01|-5:-0.03ENSG00000128973.13|-9:0.01|-5:-0.03
chr15	68209640	813907	T	C	.	.	ALLELEID=802207;CLNDN=Neuronal_ceroid_lipofuscinosis_6;CLNDISDB=MONDO:MONDO:0011144,MedGen:C1866282,OMIM:601780,Orphanet:ORPHA228363;CLNHGVS=NC_000015.10:g.68209640T>C;CLNREVSTAT=criteria_provided,_single_submitter;CLNSIG=Uncertain_significance;CLNVC=single_nucleotide_variant;CLNVCSO=SO:0001483;GENEINFO=CLN6:54982;MC=SO:0001583|missense_variant;ORIGIN=1;RS=764571295;Pangolin=ENSG00000260007.3|0:0.0|-3:-0.04ENSG00000128973.13|0:0.0|-3:-0.04
chr15	68209640	560342	T	G	.	.	ALLELEID=551390;CLNDN=Neuronal_ceroid_lipofuscinosis_6;CLNDISDB=MONDO:MONDO:0011144,MedGen:C1866282,OMIM:601780,Orphanet:ORPHA228363;CLNHGVS=NC_000015.10:g.68209640T>G;CLNREVSTAT=criteria_provided,_conflicting_interpretations;CLNSIG=Conflicting_interpretations_of_pathogenicity;CLNSIGCONF=Pathogenic(1),Uncertain_significance(1);CLNVC=single_nucleotide_variant;CLNVCSO=SO:0001483;GENEINFO=CLN6:54982;MC=SO:0001583|missense_variant;ORIGIN=5;RS=764571295;Pangolin=ENSG00000260007.3|0:0.0|-3:-0.03ENSG00000128973.13|0:0.0|-3:-0.03
chr15	68209643	870555	T	G	.	.	ALLELEID=858717;CLNDN=Neuronal_ceroid_lipofuscinosis_6;CLNDISDB=MONDO:MONDO:0011144,MedGen:C1866282,OMIM:601780,Orphanet:ORPHA228363;CLNHGVS=NC_000015.10:g.68209643T>G;CLNREVSTAT=criteria_provided,_single_submitter;CLNSIG=Uncertain_significance;CLNVC=single_nucleotide_variant;CLNVCSO=SO:0001483;GENEINFO=CLN6:54982;MC=SO:0001583|missense_variant;ORIGIN=4;Pangolin=ENSG00000260007.3|-10:0.0|-6:-0.02ENSG00000128973.13|-10:0.0|-6:-0.02
chr15	68209649	864779	C	A	.	.	ALLELEID=842628;CLNDN=Neuronal_ceroid_lipofuscinosis;CLNDISDB=MONDO:MONDO:0016295,MedGen:C0027877,OMIM:PS256730,Orphanet:ORPHA216,SNOMED_CT:42012007;CLNHGVS=NC_000015.10:g.68209649C>A;CLNREVSTAT=criteria_provided,_single_submitter;CLNSIG=Uncertain_significance;CLNVC=single_nucleotide_variant;CLNVCSO=SO:0001483;GENEINFO=CLN6:54982;MC=SO:0001583|missense_variant;ORIGIN=1;Pangolin=ENSG00000260007.3|-12:0.01|30:-0.0ENSG00000128973.13|-12:0.01|30:-0.0
chr15	68209649	1026778	C	T	.	.	ALLELEID=1011589;CLNDN=Neuronal_ceroid_lipofuscinosis;CLNDISDB=MONDO:MONDO:0016295,MedGen:C0027877,OMIM:PS256730,Orphanet:ORPHA216,SNOMED_CT:42012007;CLNHGVS=NC_000015.10:g.68209649C>T;CLNREVSTAT=criteria_provided,_single_submitter;CLNSIG=Uncertain_significance;CLNVC=single_nucleotide_variant;CLNVCSO=SO:0001483;GENEINFO=CLN6:54982;MC=SO:0001583|missense_variant;ORIGIN=1;Pangolin=ENSG00000260007.3|-12:0.02|-16:-0.0ENSG00000128973.13|-12:0.02|-16:-0.0
chr15	68209653	575137	T	C	.	.	ALLELEID=573496;CLNDN=Neuronal_ceroid_lipofuscinosis;CLNDISDB=MONDO:MONDO:0016295,MedGen:C0027877,OMIM:PS256730,Orphanet:ORPHA216,SNOMED_CT:42012007;CLNHGVS=NC_000015.10:g.68209653T>C;CLNREVSTAT=criteria_provided,_single_submitter;CLNSIG=Uncertain_significance;CLNVC=single_nucleotide_variant;CLNVCSO=SO:0001483;GENEINFO=CLN6:54982;MC=SO:0001583|missense_variant;ORIGIN=1;RS=1567095087;Pangolin=ENSG00000260007.3|-16:0.0|-16:-0.0ENSG00000128973.13|-16:0.0|-16:-0.0
chr15	68209662	421376	C	A	.	.	ALLELEID=409333;CLNDN=not_provided;CLNDISDB=MedGen:CN517202;CLNHGVS=NC_000015.10:g.68209662C>A;CLNREVSTAT=criteria_provided,_single_submitter;CLNSIG=Uncertain_significance;CLNVC=single_nucleotide_variant;CLNVCSO=SO:0001483;GENEINFO=CLN6:54982;MC=SO:0001583|missense_variant;ORIGIN=1;RS=765491294;Pangolin=ENSG00000260007.3|17:0.0|-25:-0.0ENSG00000128973.13|17:0.0|-25:-0.0
chr15	68209668	575112	G	A	.	.	AF_EXAC=1e-05;ALLELEID=569102;CLNDN=Neuronal_ceroid_lipofuscinosis;CLNDISDB=MONDO:MONDO:0016295,MedGen:C0027877,OMIM:PS256730,Orphanet:ORPHA216,SNOMED_CT:42012007;CLNHGVS=NC_000015.10:g.68209668G>A;CLNREVSTAT=criteria_provided,_single_submitter;CLNSIG=Uncertain_significance;CLNVC=single_nucleotide_variant;CLNVCSO=SO:0001483;GENEINFO=CLN6:54982;MC=SO:0001583|missense_variant;ORIGIN=1;RS=751562146;Pangolin=ENSG00000260007.3|-31:0.01|-2:-0.0ENSG00000128973.13|-31:0.01|-2:-0.0
chr15	68209677	420559	G	A	.	.	ALLELEID=409334;CLNDN=not_provided;CLNDISDB=MedGen:CN517202;CLNHGVS=NC_000015.10:g.68209677G>A;CLNREVSTAT=criteria_provided,_single_submitter;CLNSIG=Uncertain_significance;CLNVC=single_nucleotide_variant;CLNVCSO=SO:0001483;GENEINFO=CLN6:54982;MC=SO:0001583|missense_variant;ORIGIN=1;RS=1064794559;Pangolin=ENSG00000260007.3|2:0.01|43:-0.01ENSG00000128973.13|2:0.01|43:-0.01
chr15	68209701	128787	T	C	.	.	AF_EXAC=2e-05;ALLELEID=134236;CLNDN=Neuronal_ceroid_lipofuscinosis_6|not_specified|not_provided;CLNDISDB=MONDO:MONDO:0011144,MedGen:C1866282,OMIM:601780,Orphanet:ORPHA228363|MedGen:CN169374|MedGen:CN517202;CLNHGVS=NC_000015.10:g.68209701T>C;CLNREVSTAT=criteria_provided,_multiple_submitters,_no_conflicts;CLNSIG=Uncertain_significance;CLNVC=single_nucleotide_variant;CLNVCSO=SO:0001483;GENEINFO=CLN6:54982;MC=SO:0001583|missense_variant;ORIGIN=1;RS=587780316;Pangolin=ENSG00000260007.3|19:0.02|-22:-0.02ENSG00000128973.13|19:0.02|-22:-0.02
chr15	68209705	888282	G	C	.	.	ALLELEID=874054;CLNDN=Neuronal_ceroid_lipofuscinosis;CLNDISDB=MONDO:MONDO:0016295,MedGen:C0027877,OMIM:PS256730,Orphanet:ORPHA216,SNOMED_CT:42012007;CLNHGVS=NC_000015.10:g.68209705G>C;CLNREVSTAT=criteria_provided,_single_submitter;CLNSIG=Uncertain_significance;CLNVC=single_nucleotide_variant;CLNVCSO=SO:0001483;CLNVI=Illumina_Clinical_Services_Laboratory,Illumina:1395658;GENEINFO=CLN6:54982;MC=SO:0001819|synonymous_variant;ORIGIN=1;Pangolin=ENSG00000260007.3|15:0.02|-26:-0.0ENSG00000128973.13|15:0.02|-26:-0.0
chr15	68209709	835676	G	C	.	.	ALLELEID=842629;CLNDN=Neuronal_ceroid_lipofuscinosis;CLNDISDB=MONDO:MONDO:0016295,MedGen:C0027877,OMIM:PS256730,Orphanet:ORPHA216,SNOMED_CT:42012007;CLNHGVS=NC_000015.10:g.68209709G>C;CLNREVSTAT=criteria_provided,_single_submitter;CLNSIG=Uncertain_significance;CLNVC=single_nucleotide_variant;CLNVCSO=SO:0001483;GENEINFO=CLN6:54982;MC=SO:0001583|missense_variant;ORIGIN=1;Pangolin=ENSG00000260007.3|11:0.01|50:-0.02ENSG00000128973.13|11:0.01|50:-0.02
chr15	68209715	918012	C	A	.	.	ALLELEID=906332;CLNDN=Neuronal_ceroid_lipofuscinosis_6;CLNDISDB=MONDO:MONDO:0011144,MedGen:C1866282,OMIM:601780,Orphanet:ORPHA228363;CLNHGVS=NC_000015.10:g.68209715C>A;CLNREVSTAT=no_assertion_criteria_provided;CLNSIG=Uncertain_significance;CLNVC=single_nucleotide_variant;CLNVCSO=SO:0001483;GENEINFO=CLN6:54982;MC=SO:0001583|missense_variant;ORIGIN=4;Pangolin=ENSG00000260007.3|44:0.0|5:-0.02ENSG00000128973.13|44:0.0|5:-0.02
chr15	68209717	136799	G	A	.	.	AF_ESP=0.00023;AF_EXAC=0.00024;ALLELEID=140502;CLNDN=Neuronal_ceroid_lipofuscinosis|not_specified;CLNDISDB=MONDO:MONDO:0016295,MedGen:C0027877,OMIM:PS256730,Orphanet:ORPHA216,SNOMED_CT:42012007|MedGen:CN169374;CLNHGVS=NC_000015.10:g.68209717G>A;CLNREVSTAT=criteria_provided,_conflicting_interpretations;CLNSIG=Conflicting_interpretations_of_pathogenicity;CLNSIGCONF=Benign(1),Likely_benign(1),Uncertain_significance(1);CLNVC=single_nucleotide_variant;CLNVCSO=SO:0001483;CLNVI=Illumina_Clinical_Services_Laboratory,Illumina:564319;GENEINFO=CLN6:54982;MC=SO:0001819|synonymous_variant;ORIGIN=1;RS=144507672;Pangolin=ENSG00000260007.3|-38:0.01|42:-0.03ENSG00000128973.13|-38:0.01|42:-0.03
chr15	68209719	664484	C	T	.	.	AF_EXAC=1e-05;ALLELEID=643514;CLNDN=Neuronal_ceroid_lipofuscinosis;CLNDISDB=MONDO:MONDO:0016295,MedGen:C0027877,OMIM:PS256730,Orphanet:ORPHA216,SNOMED_CT:42012007;CLNHGVS=NC_000015.10:g.68209719C>T;CLNREVSTAT=criteria_provided,_single_submitter;CLNSIG=Uncertain_significance;CLNVC=single_nucleotide_variant;CLNVCSO=SO:0001483;GENEINFO=CLN6:54982;MC=SO:0001583|missense_variant;ORIGIN=1;RS=747575187;Pangolin=ENSG00000260007.3|1:0.05|40:-0.03ENSG00000128973.13|1:0.05|40:-0.03
chr15	68209721	422300	C	A	.	.	AF_EXAC=2e-05;ALLELEID=409335;CLNDN=not_provided;CLNDISDB=MedGen:CN517202;CLNHGVS=NC_000015.10:g.68209721C>A;CLNREVSTAT=criteria_provided,_single_submitter;CLNSIG=Uncertain_significance;CLNVC=single_nucleotide_variant;CLNVCSO=SO:0001483;GENEINFO=CLN6:54982;MC=SO:0001583|missense_variant;ORIGIN=1;RS=777142645;Pangolin=ENSG00000260007.3|38:0.01|-1:-0.07ENSG00000128973.13|38:0.01|-1:-0.07
chr15	68209731	457974	T	C	.	.	ALLELEID=464479;CLNDN=Neuronal_ceroid_lipofuscinosis;CLNDISDB=MONDO:MONDO:0016295,MedGen:C0027877,OMIM:PS256730,Orphanet:ORPHA216,SNOMED_CT:42012007;CLNHGVS=NC_000015.10:g.68209731T>C;CLNREVSTAT=criteria_provided,_single_submitter;CLNSIG=Uncertain_significance;CLNVC=single_nucleotide_variant;CLNVCSO=SO:0001483;GENEINFO=CLN6:54982;MC=SO:0001583|missense_variant;ORIGIN=1;RS=1555438435;Pangolin=ENSG00000260007.3|28:0.01|-11:-0.03ENSG00000128973.13|28:0.01|-11:-0.03
chr15	68209739	422698	A	G	.	.	AF_EXAC=1e-05;ALLELEID=409336;CLNDN=not_provided;CLNDISDB=MedGen:CN517202;CLNHGVS=NC_000015.10:g.68209739A>G;CLNREVSTAT=criteria_provided,_single_submitter;CLNSIG=Uncertain_significance;CLNVC=single_nucleotide_variant;CLNVCSO=SO:0001483;GENEINFO=CLN6:54982;MC=SO:0001583|missense_variant;ORIGIN=1;RS=763059017;Pangolin=ENSG00000260007.3|-19:0.03|20:-0.01ENSG00000128973.13|-19:0.03|20:-0.01
chr15	68209743	658763	G	A	.	.	ALLELEID=643515;CLNDN=Neuronal_ceroid_lipofuscinosis;CLNDISDB=MONDO:MONDO:0016295,MedGen:C0027877,OMIM:PS256730,Orphanet:ORPHA216,SNOMED_CT:42012007;CLNHGVS=NC_000015.10:g.68209743G>A;CLNREVSTAT=criteria_provided,_single_submitter;CLNSIG=Uncertain_significance;CLNVC=single_nucleotide_variant;CLNVCSO=SO:0001483;GENEINFO=CLN6:54982;MC=SO:0001583|missense_variant;ORIGIN=1;RS=764670832;Pangolin=ENSG00000260007.3|-23:0.01|-23:-0.0ENSG00000128973.13|-23:0.01|-23:-0.0
chr15	68209749	859605	A	C	.	.	ALLELEID=842630;CLNDN=Neuronal_ceroid_lipofuscinosis;CLNDISDB=MONDO:MONDO:0016295,MedGen:C0027877,OMIM:PS256730,Orphanet:ORPHA216,SNOMED_CT:42012007;CLNHGVS=NC_000015.10:g.68209749A>C;CLNREVSTAT=criteria_provided,_single_submitter;CLNSIG=Uncertain_significance;CLNVC=single_nucleotide_variant;CLNVCSO=SO:0001483;GENEINFO=CLN6:54982;MC=SO:0001583|missense_variant;ORIGIN=1;Pangolin=ENSG00000260007.3|10:0.02|-29:-0.04ENSG00000128973.13|10:0.02|-29:-0.04
chr15	68209755	938443	T	C	.	.	ALLELEID=937036;CLNDN=Neuronal_ceroid_lipofuscinosis;CLNDISDB=MONDO:MONDO:0016295,MedGen:C0027877,OMIM:PS256730,Orphanet:ORPHA216,SNOMED_CT:42012007;CLNHGVS=NC_000015.10:g.68209755T>C;CLNREVSTAT=criteria_provided,_single_submitter;CLNSIG=Uncertain_significance;CLNVC=single_nucleotide_variant;CLNVCSO=SO:0001483;GENEINFO=CLN6:54982;MC=SO:0001583|missense_variant;ORIGIN=1;Pangolin=ENSG00000260007.3|-35:0.03|4:-0.08ENSG00000128973.13|-35:0.03|4:-0.08
chr15	68211296	555652	T	C	.	.	AF_EXAC=1e-05;ALLELEID=548148;CLNDN=Neuronal_ceroid_lipofuscinosis_6|Neuronal_ceroid_lipofuscinosis;CLNDISDB=MONDO:MONDO:0011144,MedGen:C1866282,OMIM:601780,Orphanet:ORPHA228363|MONDO:MONDO:0016295,MedGen:C0027877,OMIM:PS256730,Orphanet:ORPHA216,SNOMED_CT:42012007;CLNHGVS=NC_000015.10:g.68211296T>C;CLNREVSTAT=criteria_provided,_multiple_submitters,_no_conflicts;CLNSIG=Uncertain_significance;CLNVC=single_nucleotide_variant;CLNVCSO=SO:0001483;GENEINFO=CLN6:54982;MC=SO:0001583|missense_variant;ORIGIN=1;RS=750081097;Pangolin=ENSG00000260007.3|1:0.0|22:-0.02ENSG00000128973.13|1:0.0|22:-0.02
chr15	68211299	552060	A	G	.	.	ALLELEID=547504;CLNDN=Neuronal_ceroid_lipofuscinosis_6;CLNDISDB=MONDO:MONDO:0011144,MedGen:C1866282,OMIM:601780,Orphanet:ORPHA228363;CLNHGVS=NC_000015.10:g.68211299A>G;CLNREVSTAT=criteria_provided,_single_submitter;CLNSIG=Uncertain_significance;CLNVC=single_nucleotide_variant;CLNVCSO=SO:0001483;GENEINFO=CLN6:54982;MC=SO:0001583|missense_variant;ORIGIN=0;RS=1344658850;Pangolin=ENSG00000260007.3|19:0.0|-36:-0.0ENSG00000128973.13|19:0.0|-36:-0.0
chr15	68211299	1015622	A	T	.	.	ALLELEID=1011590;CLNDN=Neuronal_ceroid_lipofuscinosis;CLNDISDB=MONDO:MONDO:0016295,MedGen:C0027877,OMIM:PS256730,Orphanet:ORPHA216,SNOMED_CT:42012007;CLNHGVS=NC_000015.10:g.68211299A>T;CLNREVSTAT=criteria_provided,_single_submitter;CLNSIG=Uncertain_significance;CLNVC=single_nucleotide_variant;CLNVCSO=SO:0001483;GENEINFO=CLN6:54982;MC=SO:0001583|missense_variant;ORIGIN=1;Pangolin=ENSG00000260007.3|-36:0.0|-33:-0.0ENSG00000128973.13|-36:0.0|-33:-0.0
chr15	68211308	950977	A	G	.	.	ALLELEID=927407;CLNDN=Neuronal_ceroid_lipofuscinosis;CLNDISDB=MONDO:MONDO:0016295,MedGen:C0027877,OMIM:PS256730,Orphanet:ORPHA216,SNOMED_CT:42012007;CLNHGVS=NC_000015.10:g.68211308A>G;CLNREVSTAT=criteria_provided,_single_submitter;CLNSIG=Uncertain_significance;CLNVC=single_nucleotide_variant;CLNVCSO=SO:0001483;GENEINFO=CLN6:54982;MC=SO:0001583|missense_variant;ORIGIN=1;Pangolin=ENSG00000260007.3|10:0.0|-45:-0.0ENSG00000128973.13|10:0.0|-45:-0.0
chr15	68211311	661634	G	A	.	.	ALLELEID=643516;CLNDN=Neuronal_ceroid_lipofuscinosis;CLNDISDB=MONDO:MONDO:0016295,MedGen:C0027877,OMIM:PS256730,Orphanet:ORPHA216,SNOMED_CT:42012007;CLNHGVS=NC_000015.10:g.68211311G>A;CLNREVSTAT=criteria_provided,_single_submitter;CLNSIG=Uncertain_significance;CLNVC=single_nucleotide_variant;CLNVCSO=SO:0001483;GENEINFO=CLN6:54982;MC=SO:0001583|missense_variant;ORIGIN=1;RS=1595818025;Pangolin=ENSG00000260007.3|-48:0.0|7:-0.01ENSG00000128973.13|-48:0.0|7:-0.01
chr15	68211315	457973	C	T	.	.	ALLELEID=465132;CLNDN=Neuronal_ceroid_lipofuscinosis;CLNDISDB=MONDO:MONDO:0016295,MedGen:C0027877,OMIM:PS256730,Orphanet:ORPHA216,SNOMED_CT:42012007;CLNHGVS=NC_000015.10:g.68211315C>T;CLNREVSTAT=criteria_provided,_single_submitter;CLNSIG=Uncertain_significance;CLNVC=single_nucleotide_variant;CLNVCSO=SO:0001483;GENEINFO=CLN6:54982;MC=SO:0001583|missense_variant;ORIGIN=1;RS=779685727;Pangolin=ENSG00000260007.3|-36:0.0|3:-0.02ENSG00000128973.13|-36:0.0|3:-0.02
chr15	68211321	888283	G	C	.	.	ALLELEID=876561;CLNDN=Neuronal_ceroid_lipofuscinosis;CLNDISDB=MONDO:MONDO:0016295,MedGen:C0027877,OMIM:PS256730,Orphanet:ORPHA216,SNOMED_CT:42012007;CLNHGVS=NC_000015.10:g.68211321G>C;CLNREVSTAT=criteria_provided,_single_submitter;CLNSIG=Uncertain_significance;CLNVC=single_nucleotide_variant;CLNVCSO=SO:0001483;CLNVI=Illumina_Clinical_Services_Laboratory,Illumina:665727;GENEINFO=CLN6:54982;MC=SO:0001627|intron_variant;ORIGIN=1;Pangolin=ENSG00000260007.3|-18:0.0|-3:-0.5ENSG00000128973.13|-18:0.0|-3:-0.5
chr15	68211330	316993	A	T	.	.	AF_EXAC=0.00014;AF_TGP=0.0004;ALLELEID=323244;CLNDN=Neuronal_ceroid_lipofuscinosis|not_specified;CLNDISDB=MONDO:MONDO:0016295,MedGen:C0027877,OMIM:PS256730,Orphanet:ORPHA216,SNOMED_CT:42012007|MedGen:CN169374;CLNHGVS=NC_000015.10:g.68211330A>T;CLNREVSTAT=criteria_provided,_conflicting_interpretations;CLNSIG=Conflicting_interpretations_of_pathogenicity;CLNSIGCONF=Likely_benign(1),Uncertain_significance(1);CLNVC=single_nucleotide_variant;CLNVCSO=SO:0001483;CLNVI=Illumina_Clinical_Services_Laboratory,Illumina:602479;GENEINFO=CLN6:54982;MC=SO:0001627|intron_variant;ORIGIN=1;RS=571940397;Pangolin=ENSG00000260007.3|46:0.0|-12:-0.02ENSG00000128973.13|46:0.0|-12:-0.02
chr15	68211333	136798	G	A	.	.	AF_ESP=0.00015;AF_EXAC=0.00031;ALLELEID=140501;CLNDN=Neuronal_ceroid_lipofuscinosis|not_specified;CLNDISDB=MONDO:MONDO:0016295,MedGen:C0027877,OMIM:PS256730,Orphanet:ORPHA216,SNOMED_CT:42012007|MedGen:CN169374;CLNHGVS=NC_000015.10:g.68211333G>A;CLNREVSTAT=criteria_provided,_conflicting_interpretations;CLNSIG=Conflicting_interpretations_of_pathogenicity;CLNSIGCONF=Benign(1),Uncertain_significance(1);CLNVC=single_nucleotide_variant;CLNVCSO=SO:0001483;CLNVI=Illumina_Clinical_Services_Laboratory,Illumina:165985;GENEINFO=CLN6:54982;MC=SO:0001627|intron_variant;ORIGIN=1;RS=200775021;Pangolin=ENSG00000260007.3|-15:0.01|-15:-0.0ENSG00000128973.13|-15:0.01|-15:-0.0
chr15	68211667	128786	G	A	.	.	AF_ESP=0.01247;AF_EXAC=0.01161;AF_TGP=0.00819;ALLELEID=134235;CLNDN=Agenesis_of_the_corpus_callosum_with_peripheral_neuropathy|Neuronal_ceroid_lipofuscinosis_6|Neuronal_ceroid_lipofuscinosis|not_specified|none_provided|not_provided;CLNDISDB=MONDO:MONDO:0000902,MedGen:C0795950,OMIM:218000,Orphanet:ORPHA1496|MONDO:MONDO:0011144,MedGen:C1866282,OMIM:601780,Orphanet:ORPHA228363|MONDO:MONDO:0016295,MedGen:C0027877,OMIM:PS256730,Orphanet:ORPHA216,SNOMED_CT:42012007|MedGen:CN169374|MedGen:CN235283|MedGen:CN517202;CLNHGVS=NC_000015.10:g.68211667G>A;CLNREVSTAT=criteria_provided,_conflicting_interpretations;CLNSIG=Conflicting_interpretations_of_pathogenicity;CLNSIGCONF=Benign(6),Likely_benign(1),Uncertain_significance(1);CLNVC=single_nucleotide_variant;CLNVCSO=SO:0001483;CLNVI=ARUP_Laboratories,_Molecular_Genetics_and_Genomics,ARUP_Laboratories:45733|Illumina_Clinical_Services_Laboratory,Illumina:93277;GENEINFO=CLN6:54982;MC=SO:0001627|intron_variant;ORIGIN=5;RS=149692285;Pangolin=ENSG00000260007.3|8:0.01|-18:-0.04ENSG00000128973.13|8:0.01|-18:-0.04
chr15	68211679	452272	G	A	.	.	AF_EXAC=2e-05;ALLELEID=445413;CLNDN=Neuronal_ceroid_lipofuscinosis_6|Neuronal_ceroid_lipofuscinosis|Adult_neuronal_ceroid_lipofuscinosis|not_provided;CLNDISDB=MONDO:MONDO:0011144,MedGen:C1866282,OMIM:601780,Orphanet:ORPHA228363|MONDO:MONDO:0016295,MedGen:C0027877,OMIM:PS256730,Orphanet:ORPHA216,SNOMED_CT:42012007|MONDO:MONDO:0019260,MedGen:C0022797,Orphanet:ORPHA79262,SNOMED_CT:62009002|MedGen:CN517202;CLNHGVS=NC_000015.10:g.68211679G>A;CLNREVSTAT=criteria_provided,_multiple_submitters,_no_conflicts;CLNSIG=Uncertain_significance;CLNVC=single_nucleotide_variant;CLNVCSO=SO:0001483;GENEINFO=CLN6:54982;MC=SO:0001583|missense_variant;ORIGIN=1;RS=757734645;Pangolin=ENSG00000260007.3|-4:0.01|-30:-0.03ENSG00000128973.13|-4:0.01|-30:-0.03
chr15	68211692	885177	G	T	.	.	ALLELEID=874055;CLNDN=Neuronal_ceroid_lipofuscinosis;CLNDISDB=MONDO:MONDO:0016295,MedGen:C0027877,OMIM:PS256730,Orphanet:ORPHA216,SNOMED_CT:42012007;CLNHGVS=NC_000015.10:g.68211692G>T;CLNREVSTAT=criteria_provided,_single_submitter;CLNSIG=Uncertain_significance;CLNVC=single_nucleotide_variant;CLNVCSO=SO:0001483;CLNVI=Illumina_Clinical_Services_Laboratory,Illumina:1374028;GENEINFO=CLN6:54982;MC=SO:0001583|missense_variant;ORIGIN=1;Pangolin=ENSG00000260007.3|-43:0.01|-43:-0.0ENSG00000128973.13|-43:0.01|-43:-0.0
chr15	68211706	1055336	G	C	.	.	ALLELEID=1049059;CLNDN=Neuronal_ceroid_lipofuscinosis;CLNDISDB=MONDO:MONDO:0016295,MedGen:C0027877,OMIM:PS256730,Orphanet:ORPHA216,SNOMED_CT:42012007;CLNHGVS=NC_000015.10:g.68211706G>C;CLNREVSTAT=criteria_provided,_single_submitter;CLNSIG=Uncertain_significance;CLNVC=single_nucleotide_variant;CLNVCSO=SO:0001483;GENEINFO=CLN6:54982;MC=SO:0001583|missense_variant;ORIGIN=1;Pangolin=ENSG00000260007.3|35:0.01|10:-0.0ENSG00000128973.13|35:0.01|10:-0.0
chr15	68211715	68096	C	T	.	.	AF_EXAC=2e-05;ALLELEID=78987;CLNDN=Neuronal_ceroid_lipofuscinosis_6|Neuronal_ceroid_lipofuscinosis|not_provided;CLNDISDB=MONDO:MONDO:0011144,MedGen:C1866282,OMIM:601780,Orphanet:ORPHA228363|MONDO:MONDO:0016295,MedGen:C0027877,OMIM:PS256730,Orphanet:ORPHA216,SNOMED_CT:42012007|MedGen:CN517202;CLNHGVS=NC_000015.10:g.68211715C>T;CLNREVSTAT=criteria_provided,_multiple_submitters,_no_conflicts;CLNSIG=Uncertain_significance;CLNVC=single_nucleotide_variant;CLNVCSO=SO:0001483;CLNVI=UniProtKB_(protein):Q9NWW5#VAR_065840;GENEINFO=CLN6:54982;MC=SO:0001583|missense_variant;ORIGIN=1;RS=154774638;Pangolin=ENSG00000260007.3|-40:0.0|26:-0.03ENSG00000128973.13|-40:0.0|26:-0.03
chr15	68211716	457972	G	A	.	.	AF_EXAC=9e-05;ALLELEID=464484;CLNDN=Neuronal_ceroid_lipofuscinosis;CLNDISDB=MONDO:MONDO:0016295,MedGen:C0027877,OMIM:PS256730,Orphanet:ORPHA216,SNOMED_CT:42012007;CLNHGVS=NC_000015.10:g.68211716G>A;CLNREVSTAT=criteria_provided,_single_submitter;CLNSIG=Uncertain_significance;CLNVC=single_nucleotide_variant;CLNVCSO=SO:0001483;GENEINFO=CLN6:54982;MC=SO:0001583|missense_variant;ORIGIN=1;RS=747229909;Pangolin=ENSG00000260007.3|0:0.0|25:-0.02ENSG00000128973.13|0:0.0|25:-0.02
chr15	68211718	549959	A	T	.	.	ALLELEID=547518;CLNDN=Neuronal_ceroid_lipofuscinosis_6;CLNDISDB=MONDO:MONDO:0011144,MedGen:C1866282,OMIM:601780,Orphanet:ORPHA228363;CLNHGVS=NC_000015.10:g.68211718A>T;CLNREVSTAT=criteria_provided,_single_submitter;CLNSIG=Uncertain_significance;CLNVC=single_nucleotide_variant;CLNVCSO=SO:0001483;GENEINFO=CLN6:54982;MC=SO:0001583|missense_variant;ORIGIN=0;RS=1555438678;Pangolin=ENSG00000260007.3|23:0.02|7:-0.0ENSG00000128973.13|23:0.02|7:-0.0
chr15	68211724	1029492	A	G	.	.	ALLELEID=1017968;CLNDN=Neuronal_ceroid_lipofuscinosis_6;CLNDISDB=MONDO:MONDO:0011144,MedGen:C1866282,OMIM:601780,Orphanet:ORPHA228363;CLNHGVS=NC_000015.10:g.68211724A>G;CLNREVSTAT=criteria_provided,_single_submitter;CLNSIG=Uncertain_significance;CLNVC=single_nucleotide_variant;CLNVCSO=SO:0001483;GENEINFO=CLN6:54982;MC=SO:0001583|missense_variant;ORIGIN=0;Pangolin=ENSG00000260007.3|17:0.01|2:-0.0ENSG00000128973.13|17:0.01|2:-0.0
chr15	68211730	840144	T	C	.	.	ALLELEID=842632;CLNDN=Neuronal_ceroid_lipofuscinosis;CLNDISDB=MONDO:MONDO:0016295,MedGen:C0027877,OMIM:PS256730,Orphanet:ORPHA216,SNOMED_CT:42012007;CLNHGVS=NC_000015.10:g.68211730T>C;CLNREVSTAT=criteria_provided,_single_submitter;CLNSIG=Uncertain_significance;CLNVC=single_nucleotide_variant;CLNVCSO=SO:0001483;GENEINFO=CLN6:54982;MC=SO:0001583|missense_variant;ORIGIN=1;Pangolin=ENSG00000260007.3|11:0.01|47:-0.0ENSG00000128973.13|11:0.01|47:-0.0
chr15	68211736	589880	T	C	.	.	ALLELEID=580020;CLNDN=Seizures;CLNDISDB=Human_Phenotype_Ontology:HP:0001250,Human_Phenotype_Ontology:HP:0001275,Human_Phenotype_Ontology:HP:0001303,Human_Phenotype_Ontology:HP:0002125,Human_Phenotype_Ontology:HP:0002182,Human_Phenotype_Ontology:HP:0002279,Human_Phenotype_Ontology:HP:0002306,Human_Phenotype_Ontology:HP:0002348,Human_Phenotype_Ontology:HP:0002391,Human_Phenotype_Ontology:HP:0002417,Human_Phenotype_Ontology:HP:0002430,Human_Phenotype_Ontology:HP:0002431,Human_Phenotype_Ontology:HP:0002432,Human_Phenotype_Ontology:HP:0002434,Human_Phenotype_Ontology:HP:0002437,Human_Phenotype_Ontology:HP:0002466,Human_Phenotype_Ontology:HP:0002479,Human_Phenotype_Ontology:HP:0002794,Human_Phenotype_Ontology:HP:0006997,Human_Phenotype_Ontology:HP:0010520,MedGen:C0036572;CLNHGVS=NC_000015.10:g.68211736T>C;CLNREVSTAT=criteria_provided,_single_submitter;CLNSIG=Uncertain_significance;CLNVC=single_nucleotide_variant;CLNVCSO=SO:0001483;GENEINFO=CLN6:54982;MC=SO:0001583|missense_variant;ORIGIN=1;RS=1227254537;Pangolin=ENSG00000260007.3|5:0.0|50:-0.0ENSG00000128973.13|5:0.0|50:-0.0
chr15	68211754	402184	C	T	.	.	AF_EXAC=5e-05;ALLELEID=389162;CLNDN=Abnormality_of_brain_morphology|not_specified;CLNDISDB=Human_Phenotype_Ontology:HP:0012443,MedGen:C4021085|MedGen:CN169374;CLNHGVS=NC_000015.10:g.68211754C>T;CLNREVSTAT=criteria_provided,_conflicting_interpretations;CLNSIG=Conflicting_interpretations_of_pathogenicity;CLNSIGCONF=Likely_pathogenic(1),Uncertain_significance(1);CLNVC=single_nucleotide_variant;CLNVCSO=SO:0001483;GENEINFO=CLN6:54982;MC=SO:0001583|missense_variant;ORIGIN=5;RS=769701646;Pangolin=ENSG00000260007.3|-13:0.01|32:-0.0ENSG00000128973.13|-13:0.01|32:-0.0
chr15	68211755	656898	G	A	.	.	ALLELEID=643517;CLNDN=Neuronal_ceroid_lipofuscinosis;CLNDISDB=MONDO:MONDO:0016295,MedGen:C0027877,OMIM:PS256730,Orphanet:ORPHA216,SNOMED_CT:42012007;CLNHGVS=NC_000015.10:g.68211755G>A;CLNREVSTAT=criteria_provided,_single_submitter;CLNSIG=Uncertain_significance;CLNVC=single_nucleotide_variant;CLNVCSO=SO:0001483;GENEINFO=CLN6:54982;MC=SO:0001583|missense_variant;ORIGIN=1;RS=1012449574;Pangolin=ENSG00000260007.3|-14:0.07|31:-0.01ENSG00000128973.13|-14:0.07|31:-0.01
chr15	68211788	552943	T	C	.	.	AF_EXAC=1e-05;ALLELEID=548159;CLNDN=Neuronal_ceroid_lipofuscinosis_6|Neuronal_ceroid_lipofuscinosis;CLNDISDB=MONDO:MONDO:0011144,MedGen:C1866282,OMIM:601780,Orphanet:ORPHA228363|MONDO:MONDO:0016295,MedGen:C0027877,OMIM:PS256730,Orphanet:ORPHA216,SNOMED_CT:42012007;CLNHGVS=NC_000015.10:g.68211788T>C;CLNREVSTAT=criteria_provided,_multiple_submitters,_no_conflicts;CLNSIG=Uncertain_significance;CLNVC=single_nucleotide_variant;CLNVCSO=SO:0001483;GENEINFO=CLN6:54982;MC=SO:0001583|missense_variant;ORIGIN=1;RS=772893554;Pangolin=ENSG00000260007.3|-47:0.02|-2:-0.03ENSG00000128973.13|-47:0.02|-2:-0.03
chr15	68211790	570925	G	A	.	.	ALLELEID=569106;CLNDN=Neuronal_ceroid_lipofuscinosis;CLNDISDB=MONDO:MONDO:0016295,MedGen:C0027877,OMIM:PS256730,Orphanet:ORPHA216,SNOMED_CT:42012007;CLNHGVS=NC_000015.10:g.68211790G>A;CLNREVSTAT=criteria_provided,_single_submitter;CLNSIG=Uncertain_significance;CLNVC=single_nucleotide_variant;CLNVCSO=SO:0001483;GENEINFO=CLN6:54982;MC=SO:0001583|missense_variant;ORIGIN=1;RS=1567095879;Pangolin=ENSG00000260007.3|-4:0.01|-13:-0.0ENSG00000128973.13|-4:0.01|-13:-0.0
chr15	68211796	858693	A	G	.	.	ALLELEID=842633;CLNDN=Neuronal_ceroid_lipofuscinosis;CLNDISDB=MONDO:MONDO:0016295,MedGen:C0027877,OMIM:PS256730,Orphanet:ORPHA216,SNOMED_CT:42012007;CLNHGVS=NC_000015.10:g.68211796A>G;CLNREVSTAT=criteria_provided,_single_submitter;CLNSIG=Uncertain_significance;CLNVC=single_nucleotide_variant;CLNVCSO=SO:0001483;GENEINFO=CLN6:54982;MC=SO:0001583|missense_variant;ORIGIN=1;Pangolin=ENSG00000260007.3|-19:0.0|-10:-0.0ENSG00000128973.13|-19:0.0|-10:-0.0
chr15	68211798	205168	G	C	.	.	ALLELEID=202877;CLNDN=not_provided;CLNDISDB=MedGen:CN517202;CLNHGVS=NC_000015.10:g.68211798G>C;CLNREVSTAT=criteria_provided,_single_submitter;CLNSIG=Uncertain_significance;CLNVC=single_nucleotide_variant;CLNVCSO=SO:0001483;GENEINFO=CLN6:54982;MC=SO:0001583|missense_variant;ORIGIN=1;RS=148547876;Pangolin=ENSG00000260007.3|-21:0.0|-12:-0.02ENSG00000128973.13|-21:0.0|-12:-0.02
chr15	68211801	1003879	G	T	.	.	ALLELEID=996367;CLNDN=Neuronal_ceroid_lipofuscinosis;CLNDISDB=MONDO:MONDO:0016295,MedGen:C0027877,OMIM:PS256730,Orphanet:ORPHA216,SNOMED_CT:42012007;CLNHGVS=NC_000015.10:g.68211801G>T;CLNREVSTAT=criteria_provided,_single_submitter;CLNSIG=Uncertain_significance;CLNVC=single_nucleotide_variant;CLNVCSO=SO:0001483;GENEINFO=CLN6:54982;MC=SO:0001583|missense_variant;ORIGIN=1;Pangolin=ENSG00000260007.3|-15:0.02|-24:-0.01ENSG00000128973.13|-15:0.02|-24:-0.01
chr15	68211803	1000477	A	T	.	.	ALLELEID=996368;CLNDN=Neuronal_ceroid_lipofuscinosis;CLNDISDB=MONDO:MONDO:0016295,MedGen:C0027877,OMIM:PS256730,Orphanet:ORPHA216,SNOMED_CT:42012007;CLNHGVS=NC_000015.10:g.68211803A>T;CLNREVSTAT=criteria_provided,_single_submitter;CLNSIG=Uncertain_significance;CLNVC=single_nucleotide_variant;CLNVCSO=SO:0001483;GENEINFO=CLN6:54982;MC=SO:0001583|missense_variant;ORIGIN=1;Pangolin=ENSG00000260007.3|-26:0.0|-17:-0.02ENSG00000128973.13|-26:0.0|-17:-0.02
chr15	68211803	316994	AGAT	A	.	.	ALLELEID=332905;CLNDN=Neuronal_ceroid_lipofuscinosis_6|Neuronal_Ceroid-Lipofuscinosis,_Recessive;CLNDISDB=MONDO:MONDO:0011144,MedGen:C1866282,OMIM:601780,Orphanet:ORPHA228363|MedGen:CN239323;CLNHGVS=NC_000015.10:g.68211805_68211807ATG[2];CLNREVSTAT=criteria_provided,_multiple_submitters,_no_conflicts;CLNSIG=Uncertain_significance;CLNVC=Microsatellite;CLNVCSO=SO:0000289;CLNVI=Illumina_Clinical_Services_Laboratory,Illumina:774383;GENEINFO=CLN6:54982;MC=SO:0001822|inframe_deletion;ORIGIN=1;RS=886051447;Pangolin=ENSG00000260007.3|-23:0.0|-17:-0.01ENSG00000128973.13|-23:0.0|-17:-0.01
chr15	68211804	205167	G	C	.	.	AF_ESP=8e-05;AF_EXAC=2e-05;ALLELEID=202878;CLNDN=not_provided;CLNDISDB=MedGen:CN517202;CLNHGVS=NC_000015.10:g.68211804G>C;CLNREVSTAT=criteria_provided,_single_submitter;CLNSIG=Uncertain_significance;CLNVC=single_nucleotide_variant;CLNVCSO=SO:0001483;GENEINFO=CLN6:54982;MC=SO:0001583|missense_variant;ORIGIN=1;RS=141950483;Pangolin=ENSG00000260007.3|50:0.0|-18:-0.01ENSG00000128973.13|50:0.0|-18:-0.01
chr15	68211806	844641	T	C	.	.	ALLELEID=842634;CLNDN=Neuronal_ceroid_lipofuscinosis;CLNDISDB=MONDO:MONDO:0016295,MedGen:C0027877,OMIM:PS256730,Orphanet:ORPHA216,SNOMED_CT:42012007;CLNHGVS=NC_000015.10:g.68211806T>C;CLNREVSTAT=criteria_provided,_single_submitter;CLNSIG=Uncertain_significance;CLNVC=single_nucleotide_variant;CLNVCSO=SO:0001483;GENEINFO=CLN6:54982;MC=SO:0001583|missense_variant;ORIGIN=1;Pangolin=ENSG00000260007.3|-29:0.0|-20:-0.0ENSG00000128973.13|-29:0.0|-20:-0.0
chr15	68211815	842017	T	C	.	.	ALLELEID=842635;CLNDN=Neuronal_ceroid_lipofuscinosis;CLNDISDB=MONDO:MONDO:0016295,MedGen:C0027877,OMIM:PS256730,Orphanet:ORPHA216,SNOMED_CT:42012007;CLNHGVS=NC_000015.10:g.68211815T>C;CLNREVSTAT=criteria_provided,_single_submitter;CLNSIG=Uncertain_significance;CLNVC=single_nucleotide_variant;CLNVCSO=SO:0001483;GENEINFO=CLN6:54982;MC=SO:0001583|missense_variant;ORIGIN=1;Pangolin=ENSG00000260007.3|48:0.01|-29:-0.01ENSG00000128973.13|48:0.01|-29:-0.01
chr15	68211821	839438	A	G	.	.	ALLELEID=842636;CLNDN=Neuronal_ceroid_lipofuscinosis;CLNDISDB=MONDO:MONDO:0016295,MedGen:C0027877,OMIM:PS256730,Orphanet:ORPHA216,SNOMED_CT:42012007;CLNHGVS=NC_000015.10:g.68211821A>G;CLNREVSTAT=criteria_provided,_single_submitter;CLNSIG=Uncertain_significance;CLNVC=single_nucleotide_variant;CLNVCSO=SO:0001483;GENEINFO=CLN6:54982;MC=SO:0001583|missense_variant;ORIGIN=1;Pangolin=ENSG00000260007.3|42:0.02|2:-0.01ENSG00000128973.13|42:0.02|2:-0.01
chr15	68211822	136797	C	T	.	.	AF_ESP=0.00154;AF_EXAC=0.00031;AF_TGP=0.0004;ALLELEID=140500;CLNDN=Neuronal_ceroid_lipofuscinosis|not_specified;CLNDISDB=MONDO:MONDO:0016295,MedGen:C0027877,OMIM:PS256730,Orphanet:ORPHA216,SNOMED_CT:42012007|MedGen:CN169374;CLNHGVS=NC_000015.10:g.68211822C>T;CLNREVSTAT=criteria_provided,_conflicting_interpretations;CLNSIG=Conflicting_interpretations_of_pathogenicity;CLNSIGCONF=Benign(2),Likely_benign(1),Uncertain_significance(1);CLNVC=single_nucleotide_variant;CLNVCSO=SO:0001483;CLNVI=Illumina_Clinical_Services_Laboratory,Illumina:742200;GENEINFO=CLN6:54982;MC=SO:0001819|synonymous_variant;ORIGIN=1;RS=146135801;Pangolin=ENSG00000260007.3|41:0.01|1:-0.01ENSG00000128973.13|41:0.01|1:-0.01
chr15	68211823	1056860	G	A	.	.	ALLELEID=1049060;CLNDN=Neuronal_ceroid_lipofuscinosis;CLNDISDB=MONDO:MONDO:0016295,MedGen:C0027877,OMIM:PS256730,Orphanet:ORPHA216,SNOMED_CT:42012007;CLNHGVS=NC_000015.10:g.68211823G>A;CLNREVSTAT=criteria_provided,_single_submitter;CLNSIG=Uncertain_significance;CLNVC=single_nucleotide_variant;CLNVCSO=SO:0001483;GENEINFO=CLN6:54982;MC=SO:0001583|missense_variant;ORIGIN=1;Pangolin=ENSG00000260007.3|-37:0.0|40:-0.01ENSG00000128973.13|-37:0.0|40:-0.01
chr15	68211830	640764	A	G	.	.	ALLELEID=643518;CLNDN=Neuronal_ceroid_lipofuscinosis;CLNDISDB=MONDO:MONDO:0016295,MedGen:C0027877,OMIM:PS256730,Orphanet:ORPHA216,SNOMED_CT:42012007;CLNHGVS=NC_000015.10:g.68211830A>G;CLNREVSTAT=criteria_provided,_single_submitter;CLNSIG=Uncertain_significance;CLNVC=single_nucleotide_variant;CLNVCSO=SO:0001483;GENEINFO=CLN6:54982;MC=SO:0001583|missense_variant;ORIGIN=1;RS=1217014085;Pangolin=ENSG00000260007.3|-44:0.02|33:-0.01ENSG00000128973.13|-44:0.02|33:-0.01
chr15	68211832	409272	C	T	.	.	ALLELEID=400474;CLNDN=Neuronal_ceroid_lipofuscinosis;CLNDISDB=MONDO:MONDO:0016295,MedGen:C0027877,OMIM:PS256730,Orphanet:ORPHA216,SNOMED_CT:42012007;CLNHGVS=NC_000015.10:g.68211832C>T;CLNREVSTAT=criteria_provided,_single_submitter;CLNSIG=Uncertain_significance;CLNVC=single_nucleotide_variant;CLNVCSO=SO:0001483;GENEINFO=CLN6:54982;MC=SO:0001583|missense_variant;ORIGIN=1;RS=140179213;Pangolin=ENSG00000260007.3|-46:0.01|31:-0.01ENSG00000128973.13|-46:0.01|31:-0.01
chr15	68211833	968495	G	A	.	.	ALLELEID=957479;CLNDN=Neuronal_ceroid_lipofuscinosis;CLNDISDB=MONDO:MONDO:0016295,MedGen:C0027877,OMIM:PS256730,Orphanet:ORPHA216,SNOMED_CT:42012007;CLNHGVS=NC_000015.10:g.68211833G>A;CLNREVSTAT=criteria_provided,_single_submitter;CLNSIG=Uncertain_significance;CLNVC=single_nucleotide_variant;CLNVCSO=SO:0001483;GENEINFO=CLN6:54982;MC=SO:0001583|missense_variant;ORIGIN=1;Pangolin=ENSG00000260007.3|-47:0.02|30:-0.01ENSG00000128973.13|-47:0.02|30:-0.01
chr15	68211836	449157	G	A	.	.	ALLELEID=445414;CLNDN=not_provided;CLNDISDB=MedGen:CN517202;CLNHGVS=NC_000015.10:g.68211836G>A;CLNREVSTAT=criteria_provided,_single_submitter;CLNSIG=Uncertain_significance;CLNVC=single_nucleotide_variant;CLNVCSO=SO:0001483;GENEINFO=CLN6:54982;MC=SO:0001583|missense_variant;ORIGIN=1;RS=1555438696;Pangolin=ENSG00000260007.3|-50:0.0|27:-0.01ENSG00000128973.13|-50:0.0|27:-0.01
chr15	68211839	205166	G	C	.	.	ALLELEID=202879;CLNDN=not_provided;CLNDISDB=MedGen:CN517202;CLNHGVS=NC_000015.10:g.68211839G>C;CLNREVSTAT=criteria_provided,_single_submitter;CLNSIG=Uncertain_significance;CLNVC=single_nucleotide_variant;CLNVCSO=SO:0001483;GENEINFO=CLN6:54982;MC=SO:0001583|missense_variant;ORIGIN=1;RS=796052353;Pangolin=ENSG00000260007.3|24:0.01|29:-0.0ENSG00000128973.13|24:0.01|29:-0.0
chr15	68211844	1015733	C	T	.	.	ALLELEID=1011591;CLNDN=Neuronal_ceroid_lipofuscinosis;CLNDISDB=MONDO:MONDO:0016295,MedGen:C0027877,OMIM:PS256730,Orphanet:ORPHA216,SNOMED_CT:42012007;CLNHGVS=NC_000015.10:g.68211844C>T;CLNREVSTAT=criteria_provided,_single_submitter;CLNSIG=Uncertain_significance;CLNVC=single_nucleotide_variant;CLNVCSO=SO:0001483;GENEINFO=CLN6:54982;MC=SO:0001583|missense_variant;ORIGIN=1;Pangolin=ENSG00000260007.3|24:0.0|19:-0.01ENSG00000128973.13|24:0.0|19:-0.01
chr15	68211845	197315	G	A	.	.	AF_EXAC=5e-05;AF_TGP=0.0002;ALLELEID=194476;CLNDN=Neuronal_ceroid_lipofuscinosis|not_provided;CLNDISDB=MONDO:MONDO:0016295,MedGen:C0027877,OMIM:PS256730,Orphanet:ORPHA216,SNOMED_CT:42012007|MedGen:CN517202;CLNHGVS=NC_000015.10:g.68211845G>A;CLNREVSTAT=criteria_provided,_multiple_submitters,_no_conflicts;CLNSIG=Uncertain_significance;CLNVC=single_nucleotide_variant;CLNVCSO=SO:0001483;CLNVI=Illumina_Clinical_Services_Laboratory,Illumina:925534;GENEINFO=CLN6:54982;MC=SO:0001583|missense_variant;ORIGIN=1;RS=202226970;Pangolin=ENSG00000260007.3|13:0.0|18:-0.01ENSG00000128973.13|13:0.0|18:-0.01
chr15	68211847	864070	G	A	.	.	ALLELEID=842637;CLNDN=Neuronal_ceroid_lipofuscinosis;CLNDISDB=MONDO:MONDO:0016295,MedGen:C0027877,OMIM:PS256730,Orphanet:ORPHA216,SNOMED_CT:42012007;CLNHGVS=NC_000015.10:g.68211847G>A;CLNREVSTAT=criteria_provided,_single_submitter;CLNSIG=Uncertain_significance;CLNVC=single_nucleotide_variant;CLNVCSO=SO:0001483;GENEINFO=CLN6:54982;MC=SO:0001583|missense_variant;ORIGIN=1;Pangolin=ENSG00000260007.3|16:0.01|21:-0.0ENSG00000128973.13|16:0.01|21:-0.0
chr15	68211850	1059430	G	A	.	.	ALLELEID=1049061;CLNDN=Neuronal_ceroid_lipofuscinosis;CLNDISDB=MONDO:MONDO:0016295,MedGen:C0027877,OMIM:PS256730,Orphanet:ORPHA216,SNOMED_CT:42012007;CLNHGVS=NC_000015.10:g.68211850G>A;CLNREVSTAT=criteria_provided,_single_submitter;CLNSIG=Uncertain_significance;CLNVC=single_nucleotide_variant;CLNVCSO=SO:0001483;GENEINFO=CLN6:54982;MC=SO:0001583|missense_variant;ORIGIN=1;Pangolin=ENSG00000260007.3|13:0.0|18:-0.0ENSG00000128973.13|13:0.0|18:-0.0
chr15	68211850	559017	G	T	.	.	AF_EXAC=2e-05;ALLELEID=549725;CLNDN=Neuronal_ceroid_lipofuscinosis|not_provided;CLNDISDB=MONDO:MONDO:0016295,MedGen:C0027877,OMIM:PS256730,Orphanet:ORPHA216,SNOMED_CT:42012007|MedGen:CN517202;CLNHGVS=NC_000015.10:g.68211850G>T;CLNREVSTAT=criteria_provided,_single_submitter;CLNSIG=Uncertain_significance;CLNVC=single_nucleotide_variant;CLNVCSO=SO:0001483;GENEINFO=CLN6:54982;MC=SO:0001583|missense_variant;ORIGIN=1;RS=777921628;Pangolin=ENSG00000260007.3|13:0.02|4:-0.0ENSG00000128973.13|13:0.02|4:-0.0
chr15	68211853	30600	C	T	.	.	AF_EXAC=3e-05;ALLELEID=39557;CLNDN=Neuronal_ceroid_lipofuscinosis_6|Adult_neuronal_ceroid_lipofuscinosis|not_provided;CLNDISDB=MONDO:MONDO:0011144,MedGen:C1866282,OMIM:601780,Orphanet:ORPHA228363|MONDO:MONDO:0019260,MedGen:C0022797,Orphanet:ORPHA79262,SNOMED_CT:62009002|MedGen:CN517202;CLNHGVS=NC_000015.10:g.68211853C>T;CLNREVSTAT=criteria_provided,_single_submitter;CLNSIG=Uncertain_significance;CLNVC=single_nucleotide_variant;CLNVCSO=SO:0001483;CLNVI=OMIM_Allelic_Variant:606725.0012|UniProtKB_(protein):Q9NWW5#VAR_065839;GENEINFO=CLN6:54982;MC=SO:0001583|missense_variant;ORIGIN=1;RS=154774634;Pangolin=ENSG00000260007.3|-2:0.14|10:-0.02ENSG00000128973.13|-2:0.14|10:-0.02
chr15	68211854	498240	G	A	.	.	AF_EXAC=5e-05;AF_TGP=0.0002;ALLELEID=489664;CLNDN=Neuronal_ceroid_lipofuscinosis_6|Neuronal_ceroid_lipofuscinosis|not_provided;CLNDISDB=MONDO:MONDO:0011144,MedGen:C1866282,OMIM:601780,Orphanet:ORPHA228363|MONDO:MONDO:0016295,MedGen:C0027877,OMIM:PS256730,Orphanet:ORPHA216,SNOMED_CT:42012007|MedGen:CN517202;CLNHGVS=NC_000015.10:g.68211854G>A;CLNREVSTAT=criteria_provided,_conflicting_interpretations;CLNSIG=Conflicting_interpretations_of_pathogenicity;CLNSIGCONF=Pathogenic(1),Uncertain_significance(1);CLNVC=single_nucleotide_variant;CLNVCSO=SO:0001483;GENEINFO=CLN6:54982;MC=SO:0001583|missense_variant;ORIGIN=5;RS=201095412;Pangolin=ENSG00000260007.3|0:0.0|9:-0.01ENSG00000128973.13|0:0.0|9:-0.01
chr15	68211857	205165	C	T	.	.	ALLELEID=202880;CLNDN=Neuronal_ceroid_lipofuscinosis_6|Neuronal_ceroid_lipofuscinosis|not_provided;CLNDISDB=MONDO:MONDO:0011144,MedGen:C1866282,OMIM:601780,Orphanet:ORPHA228363|MONDO:MONDO:0016295,MedGen:C0027877,OMIM:PS256730,Orphanet:ORPHA216,SNOMED_CT:42012007|MedGen:CN517202;CLNHGVS=NC_000015.10:g.68211857C>T;CLNREVSTAT=criteria_provided,_multiple_submitters,_no_conflicts;CLNSIG=Uncertain_significance;CLNVC=single_nucleotide_variant;CLNVCSO=SO:0001483;GENEINFO=CLN6:54982;MC=SO:0001583|missense_variant;ORIGIN=1;RS=796052352;Pangolin=ENSG00000260007.3|-3:0.02|6:-0.01ENSG00000128973.13|-3:0.02|6:-0.01
chr15	68211860	429681	T	C	.	.	AF_EXAC=1e-05;ALLELEID=422044;CLNDN=not_provided;CLNDISDB=MedGen:CN517202;CLNHGVS=NC_000015.10:g.68211860T>C;CLNREVSTAT=criteria_provided,_single_submitter;CLNSIG=Uncertain_significance;CLNVC=single_nucleotide_variant;CLNVCSO=SO:0001483;GENEINFO=CLN6:54982;MC=SO:0001583|missense_variant;ORIGIN=1;RS=774238261;Pangolin=ENSG00000260007.3|3:0.02|8:-0.0ENSG00000128973.13|3:0.02|8:-0.0
chr15	68211862	521000	A	C	.	.	ALLELEID=512151;CLNDN=Neuronal_ceroid_lipofuscinosis|Inborn_genetic_diseases;CLNDISDB=MONDO:MONDO:0016295,MedGen:C0027877,OMIM:PS256730,Orphanet:ORPHA216,SNOMED_CT:42012007|MeSH:D030342,MedGen:C0950123;CLNHGVS=NC_000015.10:g.68211862A>C;CLNREVSTAT=criteria_provided,_multiple_submitters,_no_conflicts;CLNSIG=Uncertain_significance;CLNVC=single_nucleotide_variant;CLNVCSO=SO:0001483;GENEINFO=CLN6:54982;MC=SO:0001583|missense_variant;ORIGIN=1;RS=1555438702;Pangolin=ENSG00000260007.3|6:0.0|1:-0.01ENSG00000128973.13|6:0.0|1:-0.01
chr15	68211878	316995	G	A	.	.	AF_ESP=0.00023;AF_EXAC=8e-05;ALLELEID=339805;CLNDN=Neuronal_ceroid_lipofuscinosis|not_specified;CLNDISDB=MONDO:MONDO:0016295,MedGen:C0027877,OMIM:PS256730,Orphanet:ORPHA216,SNOMED_CT:42012007|MedGen:CN169374;CLNHGVS=NC_000015.10:g.68211878G>A;CLNREVSTAT=criteria_provided,_conflicting_interpretations;CLNSIG=Conflicting_interpretations_of_pathogenicity;CLNSIGCONF=Likely_benign(1),Uncertain_significance(1);CLNVC=single_nucleotide_variant;CLNVCSO=SO:0001483;CLNVI=Illumina_Clinical_Services_Laboratory,Illumina:809678;GENEINFO=CLN6:54982;MC=SO:0001627|intron_variant;ORIGIN=1;RS=368661456;Pangolin=ENSG00000260007.3|-15:0.01|-24:-0.0ENSG00000128973.13|-15:0.01|-24:-0.0
chr15	68214177	522725	C	G	.	.	ALLELEID=513351;CLNDN=Neuronal_ceroid_lipofuscinosis_6;CLNDISDB=MONDO:MONDO:0011144,MedGen:C1866282,OMIM:601780,Orphanet:ORPHA228363;CLNHGVS=NC_000015.10:g.68214177C>G;CLNREVSTAT=criteria_provided,_single_submitter;CLNSIG=Uncertain_significance;CLNVC=single_nucleotide_variant;CLNVCSO=SO:0001483;GENEINFO=CLN6:54982;MC=SO:0001627|intron_variant;ORIGIN=0;RS=553192210;Pangolin=ENSG00000260007.3|20:0.0|-34:-0.0ENSG00000128973.13|20:0.0|-34:-0.0
chr15	68214286	589027	G	A	.	.	ALLELEID=579942;CLNDN=Seizures|Neuronal_ceroid_lipofuscinosis;CLNDISDB=Human_Phenotype_Ontology:HP:0001250,Human_Phenotype_Ontology:HP:0001275,Human_Phenotype_Ontology:HP:0001303,Human_Phenotype_Ontology:HP:0002125,Human_Phenotype_Ontology:HP:0002182,Human_Phenotype_Ontology:HP:0002279,Human_Phenotype_Ontology:HP:0002306,Human_Phenotype_Ontology:HP:0002348,Human_Phenotype_Ontology:HP:0002391,Human_Phenotype_Ontology:HP:0002417,Human_Phenotype_Ontology:HP:0002430,Human_Phenotype_Ontology:HP:0002431,Human_Phenotype_Ontology:HP:0002432,Human_Phenotype_Ontology:HP:0002434,Human_Phenotype_Ontology:HP:0002437,Human_Phenotype_Ontology:HP:0002466,Human_Phenotype_Ontology:HP:0002479,Human_Phenotype_Ontology:HP:0002794,Human_Phenotype_Ontology:HP:0006997,Human_Phenotype_Ontology:HP:0010520,MedGen:C0036572|MONDO:MONDO:0016295,MedGen:C0027877,OMIM:PS256730,Orphanet:ORPHA216,SNOMED_CT:42012007;CLNHGVS=NC_000015.10:g.68214286G>A;CLNREVSTAT=criteria_provided,_multiple_submitters,_no_conflicts;CLNSIG=Uncertain_significance;CLNVC=single_nucleotide_variant;CLNVCSO=SO:0001483;GENEINFO=CLN6:54982;MC=SO:0001627|intron_variant;ORIGIN=1;RS=1030759897;Pangolin=ENSG00000260007.3|2:0.0|4:-0.02ENSG00000128973.13|2:0.0|4:-0.02
chr15	68214302	205163	A	T	.	.	ALLELEID=202884;CLNDN=Neuronal_ceroid_lipofuscinosis|not_provided;CLNDISDB=MONDO:MONDO:0016295,MedGen:C0027877,OMIM:PS256730,Orphanet:ORPHA216,SNOMED_CT:42012007|MedGen:CN517202;CLNHGVS=NC_000015.10:g.68214302A>T;CLNREVSTAT=criteria_provided,_multiple_submitters,_no_conflicts;CLNSIG=Uncertain_significance;CLNVC=single_nucleotide_variant;CLNVCSO=SO:0001483;GENEINFO=CLN6:54982;MC=SO:0001583|missense_variant;ORIGIN=1;RS=796052350;Pangolin=ENSG00000260007.3|-12:0.0|-13:-0.0ENSG00000128973.13|-12:0.0|-13:-0.0
chr15	68214305	136796	G	T	.	.	AF_ESP=8e-05;AF_EXAC=0.00024;AF_TGP=0.0004;ALLELEID=140499;CLNDN=Seizures|Neuronal_ceroid_lipofuscinosis|not_specified;CLNDISDB=Human_Phenotype_Ontology:HP:0001250,Human_Phenotype_Ontology:HP:0001275,Human_Phenotype_Ontology:HP:0001303,Human_Phenotype_Ontology:HP:0002125,Human_Phenotype_Ontology:HP:0002182,Human_Phenotype_Ontology:HP:0002279,Human_Phenotype_Ontology:HP:0002306,Human_Phenotype_Ontology:HP:0002348,Human_Phenotype_Ontology:HP:0002391,Human_Phenotype_Ontology:HP:0002417,Human_Phenotype_Ontology:HP:0002430,Human_Phenotype_Ontology:HP:0002431,Human_Phenotype_Ontology:HP:0002432,Human_Phenotype_Ontology:HP:0002434,Human_Phenotype_Ontology:HP:0002437,Human_Phenotype_Ontology:HP:0002466,Human_Phenotype_Ontology:HP:0002479,Human_Phenotype_Ontology:HP:0002794,Human_Phenotype_Ontology:HP:0006997,Human_Phenotype_Ontology:HP:0010520,MedGen:C0036572|MONDO:MONDO:0016295,MedGen:C0027877,OMIM:PS256730,Orphanet:ORPHA216,SNOMED_CT:42012007|MedGen:CN169374;CLNHGVS=NC_000015.10:g.68214305G>T;CLNREVSTAT=criteria_provided,_conflicting_interpretations;CLNSIG=Conflicting_interpretations_of_pathogenicity;CLNSIGCONF=Benign(2),Likely_benign(2),Uncertain_significance(1);CLNVC=single_nucleotide_variant;CLNVCSO=SO:0001483;CLNVI=Illumina_Clinical_Services_Laboratory,Illumina:453860;GENEINFO=CLN6:54982;MC=SO:0001819|synonymous_variant;ORIGIN=1;RS=139261571;Pangolin=ENSG00000260007.3|-15:0.01|-16:-0.0ENSG00000128973.13|-15:0.01|-16:-0.0
chr15	68214309	205183	G	A	.	.	AF_ESP=0.00023;AF_EXAC=2e-05;ALLELEID=202885;CLNDN=Neuronal_ceroid_lipofuscinosis|not_provided;CLNDISDB=MONDO:MONDO:0016295,MedGen:C0027877,OMIM:PS256730,Orphanet:ORPHA216,SNOMED_CT:42012007|MedGen:CN517202;CLNHGVS=NC_000015.10:g.68214309G>A;CLNREVSTAT=criteria_provided,_conflicting_interpretations;CLNSIG=Conflicting_interpretations_of_pathogenicity;CLNSIGCONF=Likely_pathogenic(1),Uncertain_significance(2);CLNVC=single_nucleotide_variant;CLNVCSO=SO:0001483;GENEINFO=CLN6:54982;MC=SO:0001583|missense_variant;ORIGIN=1;RS=150001589;Pangolin=ENSG00000260007.3|-20:0.0|-19:-0.01ENSG00000128973.13|-20:0.0|-19:-0.01
chr15	68214316	457971	C	T	.	.	AF_ESP=0.00015;AF_EXAC=2e-05;AF_TGP=0.0004;ALLELEID=465268;CLNDN=Neuronal_ceroid_lipofuscinosis|not_provided;CLNDISDB=MONDO:MONDO:0016295,MedGen:C0027877,OMIM:PS256730,Orphanet:ORPHA216,SNOMED_CT:42012007|MedGen:CN517202;CLNHGVS=NC_000015.10:g.68214316C>T;CLNREVSTAT=criteria_provided,_multiple_submitters,_no_conflicts;CLNSIG=Uncertain_significance;CLNVC=single_nucleotide_variant;CLNVCSO=SO:0001483;GENEINFO=CLN6:54982;MC=SO:0001583|missense_variant;ORIGIN=1;RS=140519790;Pangolin=ENSG00000260007.3|-27:0.0|-26:-0.01ENSG00000128973.13|-27:0.0|-26:-0.01
chr15	68214317	205154	G	A	.	.	AF_ESP=0.00092;AF_EXAC=0.00027;AF_TGP=0.0004;ALLELEID=202886;CLNDN=Seizures|Neuronal_ceroid_lipofuscinosis|not_specified|not_provided;CLNDISDB=Human_Phenotype_Ontology:HP:0001250,Human_Phenotype_Ontology:HP:0001275,Human_Phenotype_Ontology:HP:0001303,Human_Phenotype_Ontology:HP:0002125,Human_Phenotype_Ontology:HP:0002182,Human_Phenotype_Ontology:HP:0002279,Human_Phenotype_Ontology:HP:0002306,Human_Phenotype_Ontology:HP:0002348,Human_Phenotype_Ontology:HP:0002391,Human_Phenotype_Ontology:HP:0002417,Human_Phenotype_Ontology:HP:0002430,Human_Phenotype_Ontology:HP:0002431,Human_Phenotype_Ontology:HP:0002432,Human_Phenotype_Ontology:HP:0002434,Human_Phenotype_Ontology:HP:0002437,Human_Phenotype_Ontology:HP:0002466,Human_Phenotype_Ontology:HP:0002479,Human_Phenotype_Ontology:HP:0002794,Human_Phenotype_Ontology:HP:0006997,Human_Phenotype_Ontology:HP:0010520,MedGen:C0036572|MONDO:MONDO:0016295,MedGen:C0027877,OMIM:PS256730,Orphanet:ORPHA216,SNOMED_CT:42012007|MedGen:CN169374|MedGen:CN517202;CLNHGVS=NC_000015.10:g.68214317G>A;CLNREVSTAT=criteria_provided,_conflicting_interpretations;CLNSIG=Conflicting_interpretations_of_pathogenicity;CLNSIGCONF=Benign(3),Likely_benign(1),Uncertain_significance(1);CLNVC=single_nucleotide_variant;CLNVCSO=SO:0001483;GENEINFO=CLN6:54982;MC=SO:0001819|synonymous_variant;ORIGIN=1;RS=145247814;Pangolin=ENSG00000260007.3|-28:0.0|-27:-0.03ENSG00000128973.13|-28:0.0|-27:-0.03
chr15	68214328	316996	T	C	.	.	AF_EXAC=1e-05;ALLELEID=323245;CLNDN=Neuronal_ceroid_lipofuscinosis;CLNDISDB=MONDO:MONDO:0016295,MedGen:C0027877,OMIM:PS256730,Orphanet:ORPHA216,SNOMED_CT:42012007;CLNHGVS=NC_000015.10:g.68214328T>C;CLNREVSTAT=criteria_provided,_multiple_submitters,_no_conflicts;CLNSIG=Uncertain_significance;CLNVC=single_nucleotide_variant;CLNVCSO=SO:0001483;CLNVI=Illumina_Clinical_Services_Laboratory,Illumina:614664;GENEINFO=CLN6:54982;MC=SO:0001583|missense_variant;ORIGIN=1;RS=532180601;Pangolin=ENSG00000260007.3|-38:0.02|-39:-0.0ENSG00000128973.13|-38:0.02|-39:-0.0
chr15	68214332	205162	G	C	.	.	AF_EXAC=2e-05;ALLELEID=202887;CLNDN=Neuronal_ceroid_lipofuscinosis|not_provided;CLNDISDB=MONDO:MONDO:0016295,MedGen:C0027877,OMIM:PS256730,Orphanet:ORPHA216,SNOMED_CT:42012007|MedGen:CN517202;CLNHGVS=NC_000015.10:g.68214332G>C;CLNREVSTAT=criteria_provided,_multiple_submitters,_no_conflicts;CLNSIG=Uncertain_significance;CLNVC=single_nucleotide_variant;CLNVCSO=SO:0001483;CLNVI=Illumina_Clinical_Services_Laboratory,Illumina:904334;GENEINFO=CLN6:54982;MC=SO:0001583|missense_variant;ORIGIN=1;RS=545955828;Pangolin=ENSG00000260007.3|-43:0.0|-42:-0.01ENSG00000128973.13|-43:0.0|-42:-0.01
chr15	68214363	658242	G	A	.	.	ALLELEID=643519;CLNDN=Neuronal_ceroid_lipofuscinosis;CLNDISDB=MONDO:MONDO:0016295,MedGen:C0027877,OMIM:PS256730,Orphanet:ORPHA216,SNOMED_CT:42012007;CLNHGVS=NC_000015.10:g.68214363G>A;CLNREVSTAT=criteria_provided,_single_submitter;CLNSIG=Uncertain_significance;CLNVC=single_nucleotide_variant;CLNVCSO=SO:0001483;GENEINFO=CLN6:54982;MC=SO:0001583|missense_variant;ORIGIN=1;RS=1595819607;Pangolin=ENSG00000260007.3|25:0.0|25:-0.01ENSG00000128973.13|25:0.0|25:-0.01
chr15	68214366	1054333	A	C	.	.	ALLELEID=1049062;CLNDN=Neuronal_ceroid_lipofuscinosis;CLNDISDB=MONDO:MONDO:0016295,MedGen:C0027877,OMIM:PS256730,Orphanet:ORPHA216,SNOMED_CT:42012007;CLNHGVS=NC_000015.10:g.68214366A>C;CLNREVSTAT=criteria_provided,_single_submitter;CLNSIG=Uncertain_significance;CLNVC=single_nucleotide_variant;CLNVCSO=SO:0001483;GENEINFO=CLN6:54982;MC=SO:0001583|missense_variant;ORIGIN=1;Pangolin=ENSG00000260007.3|24:0.0|22:-0.01ENSG00000128973.13|24:0.0|22:-0.01
chr15	68214373	964655	C	T	.	.	ALLELEID=957480;CLNDN=Neuronal_ceroid_lipofuscinosis;CLNDISDB=MONDO:MONDO:0016295,MedGen:C0027877,OMIM:PS256730,Orphanet:ORPHA216,SNOMED_CT:42012007;CLNHGVS=NC_000015.10:g.68214373C>T;CLNREVSTAT=criteria_provided,_single_submitter;CLNSIG=Uncertain_significance;CLNVC=single_nucleotide_variant;CLNVCSO=SO:0001483;GENEINFO=CLN6:54982;MC=SO:0001583|missense_variant;ORIGIN=1;Pangolin=ENSG00000260007.3|-3:0.0|15:-0.01ENSG00000128973.13|-3:0.0|15:-0.01
chr15	68214374	316997	G	C	.	.	AF_TGP=0.0002;ALLELEID=332907;CLNDN=Neuronal_ceroid_lipofuscinosis|not_specified;CLNDISDB=MONDO:MONDO:0016295,MedGen:C0027877,OMIM:PS256730,Orphanet:ORPHA216,SNOMED_CT:42012007|MedGen:CN169374;CLNHGVS=NC_000015.10:g.68214374G>C;CLNREVSTAT=criteria_provided,_conflicting_interpretations;CLNSIG=Conflicting_interpretations_of_pathogenicity;CLNSIGCONF=Benign(1),Likely_benign(1),Uncertain_significance(1);CLNVC=single_nucleotide_variant;CLNVCSO=SO:0001483;CLNVI=Illumina_Clinical_Services_Laboratory,Illumina:764825;GENEINFO=CLN6:54982;MC=SO:0001819|synonymous_variant;ORIGIN=1;RS=146980624;Pangolin=ENSG00000260007.3|14:0.02|44:-0.0ENSG00000128973.13|14:0.02|44:-0.0
chr15	68214375	1062155	A	C	.	.	ALLELEID=1049063;CLNDN=Neuronal_ceroid_lipofuscinosis;CLNDISDB=MONDO:MONDO:0016295,MedGen:C0027877,OMIM:PS256730,Orphanet:ORPHA216,SNOMED_CT:42012007;CLNHGVS=NC_000015.10:g.68214375A>C;CLNREVSTAT=criteria_provided,_single_submitter;CLNSIG=Uncertain_significance;CLNVC=single_nucleotide_variant;CLNVCSO=SO:0001483;GENEINFO=CLN6:54982;MC=SO:0001583|missense_variant;ORIGIN=1;Pangolin=ENSG00000260007.3|13:0.03|-5:-0.0ENSG00000128973.13|13:0.03|-5:-0.0
chr15	68214382	967000	A	G	.	.	ALLELEID=957481;CLNDN=Neuronal_ceroid_lipofuscinosis;CLNDISDB=MONDO:MONDO:0016295,MedGen:C0027877,OMIM:PS256730,Orphanet:ORPHA216,SNOMED_CT:42012007;CLNHGVS=NC_000015.10:g.68214382A>G;CLNREVSTAT=criteria_provided,_single_submitter;CLNSIG=Uncertain_significance;CLNVC=single_nucleotide_variant;CLNVCSO=SO:0001483;GENEINFO=CLN6:54982;MC=SO:0001583|missense_variant;ORIGIN=1;Pangolin=ENSG00000260007.3|6:0.01|-12:-0.0ENSG00000128973.13|6:0.01|-12:-0.0
chr15	68214388	1051845	G	C	.	.	ALLELEID=1049064;CLNDN=Neuronal_ceroid_lipofuscinosis;CLNDISDB=MONDO:MONDO:0016295,MedGen:C0027877,OMIM:PS256730,Orphanet:ORPHA216,SNOMED_CT:42012007;CLNHGVS=NC_000015.10:g.68214388G>C;CLNREVSTAT=criteria_provided,_single_submitter;CLNSIG=Uncertain_significance;CLNVC=single_nucleotide_variant;CLNVCSO=SO:0001483;GENEINFO=CLN6:54982;MC=SO:0001583|missense_variant;ORIGIN=1;Pangolin=ENSG00000260007.3|0:0.04|29:-0.0ENSG00000128973.13|0:0.04|29:-0.0
chr15	68214393	697351	G	A	.	.	AF_ESP=8e-05;AF_EXAC=4e-05;ALLELEID=685408;CLNDN=Neuronal_ceroid_lipofuscinosis|not_provided;CLNDISDB=MONDO:MONDO:0016295,MedGen:C0027877,OMIM:PS256730,Orphanet:ORPHA216,SNOMED_CT:42012007|MedGen:CN517202;CLNHGVS=NC_000015.10:g.68214393G>A;CLNREVSTAT=criteria_provided,_conflicting_interpretations;CLNSIG=Conflicting_interpretations_of_pathogenicity;CLNSIGCONF=Likely_benign(1),Uncertain_significance(1);CLNVC=single_nucleotide_variant;CLNVCSO=SO:0001483;GENEINFO=CLN6:54982;MC=SO:0001627|intron_variant;ORIGIN=1;RS=371705916;Pangolin=ENSG00000260007.3|24:0.0|-5:-0.02ENSG00000128973.13|24:0.0|-5:-0.02
chr15	68218550	554596	G	A	.	.	ALLELEID=547505;CLNDN=Neuronal_ceroid_lipofuscinosis_6|Neuronal_ceroid_lipofuscinosis;CLNDISDB=MONDO:MONDO:0011144,MedGen:C1866282,OMIM:601780,Orphanet:ORPHA228363|MONDO:MONDO:0016295,MedGen:C0027877,OMIM:PS256730,Orphanet:ORPHA216,SNOMED_CT:42012007;CLNHGVS=NC_000015.10:g.68218550G>A;CLNREVSTAT=criteria_provided,_multiple_submitters,_no_conflicts;CLNSIG=Uncertain_significance;CLNVC=single_nucleotide_variant;CLNVCSO=SO:0001483;GENEINFO=CLN6:54982;MC=SO:0001583|missense_variant;ORIGIN=1;RS=1451777867;Pangolin=ENSG00000260007.3|2:0.0|-14:-0.04ENSG00000128973.13|2:0.0|-14:-0.04
chr15	68218573	933517	T	C	.	.	ALLELEID=937037;CLNDN=Neuronal_ceroid_lipofuscinosis;CLNDISDB=MONDO:MONDO:0016295,MedGen:C0027877,OMIM:PS256730,Orphanet:ORPHA216,SNOMED_CT:42012007;CLNHGVS=NC_000015.10:g.68218573T>C;CLNREVSTAT=criteria_provided,_single_submitter;CLNSIG=Uncertain_significance;CLNVC=single_nucleotide_variant;CLNVCSO=SO:0001483;GENEINFO=CLN6:54982;MC=SO:0001583|missense_variant;ORIGIN=1;Pangolin=ENSG00000260007.3|-37:0.02|-2:-0.0ENSG00000128973.13|-37:0.02|-2:-0.0
chr15	68218595	30601	G	A	.	.	ALLELEID=39558;CLNDN=Neuronal_ceroid_lipofuscinosis_6|Adult_neuronal_ceroid_lipofuscinosis|not_provided;CLNDISDB=MONDO:MONDO:0011144,MedGen:C1866282,OMIM:601780,Orphanet:ORPHA228363|MONDO:MONDO:0019260,MedGen:C0022797,Orphanet:ORPHA79262,SNOMED_CT:62009002|MedGen:CN517202;CLNHGVS=NC_000015.10:g.68218595G>A;CLNREVSTAT=criteria_provided,_single_submitter;CLNSIG=Uncertain_significance;CLNVC=single_nucleotide_variant;CLNVCSO=SO:0001483;CLNVI=OMIM_Allelic_Variant:606725.0013|UniProtKB_(protein):Q9NWW5#VAR_065836;GENEINFO=CLN6:54982;MC=SO:0001583|missense_variant;ORIGIN=1;RS=154774635;Pangolin=ENSG00000260007.3|-24:0.0|-24:-0.0ENSG00000128973.13|-24:0.0|-24:-0.0
chr15	68218598	205161	C	T	.	.	AF_ESP=0.00015;ALLELEID=202888;CLNDN=not_provided;CLNDISDB=MedGen:CN517202;CLNHGVS=NC_000015.10:g.68218598C>T;CLNREVSTAT=criteria_provided,_single_submitter;CLNSIG=Uncertain_significance;CLNVC=single_nucleotide_variant;CLNVCSO=SO:0001483;GENEINFO=CLN6:54982;MC=SO:0001583|missense_variant;ORIGIN=1;RS=147623032;Pangolin=ENSG00000260007.3|-27:0.0|-2:-0.0ENSG00000128973.13|-27:0.0|-2:-0.0
chr15	68218601	1046869	G	A	.	.	ALLELEID=1032110;CLNDN=Neuronal_ceroid_lipofuscinosis;CLNDISDB=MONDO:MONDO:0016295,MedGen:C0027877,OMIM:PS256730,Orphanet:ORPHA216,SNOMED_CT:42012007;CLNHGVS=NC_000015.10:g.68218601G>A;CLNREVSTAT=criteria_provided,_single_submitter;CLNSIG=Uncertain_significance;CLNVC=single_nucleotide_variant;CLNVCSO=SO:0001483;GENEINFO=CLN6:54982;MC=SO:0001583|missense_variant;ORIGIN=1;Pangolin=ENSG00000260007.3|49:0.01|1:-0.0ENSG00000128973.13|49:0.01|1:-0.0
chr15	68218610	886077	G	A	.	.	ALLELEID=874056;CLNDN=Neuronal_ceroid_lipofuscinosis;CLNDISDB=MONDO:MONDO:0016295,MedGen:C0027877,OMIM:PS256730,Orphanet:ORPHA216,SNOMED_CT:42012007;CLNHGVS=NC_000015.10:g.68218610G>A;CLNREVSTAT=criteria_provided,_single_submitter;CLNSIG=Uncertain_significance;CLNVC=single_nucleotide_variant;CLNVCSO=SO:0001483;CLNVI=Illumina_Clinical_Services_Laboratory,Illumina:1408013;GENEINFO=CLN6:54982;MC=SO:0001583|missense_variant;ORIGIN=1;Pangolin=ENSG00000260007.3|40:0.0|40:-0.0ENSG00000128973.13|40:0.0|40:-0.0
chr15	68218610	1001439	G	C	.	.	ALLELEID=996369;CLNDN=Neuronal_ceroid_lipofuscinosis;CLNDISDB=MONDO:MONDO:0016295,MedGen:C0027877,OMIM:PS256730,Orphanet:ORPHA216,SNOMED_CT:42012007;CLNHGVS=NC_000015.10:g.68218610G>C;CLNREVSTAT=criteria_provided,_single_submitter;CLNSIG=Uncertain_significance;CLNVC=single_nucleotide_variant;CLNVCSO=SO:0001483;GENEINFO=CLN6:54982;MC=SO:0001583|missense_variant;ORIGIN=1;Pangolin=ENSG00000260007.3|40:0.0|40:-0.0ENSG00000128973.13|40:0.0|40:-0.0
chr15	68218615	373196	G	A	.	.	ALLELEID=360108;CLNDN=Neuronal_ceroid_lipofuscinosis|not_specified;CLNDISDB=MONDO:MONDO:0016295,MedGen:C0027877,OMIM:PS256730,Orphanet:ORPHA216,SNOMED_CT:42012007|MedGen:CN169374;CLNHGVS=NC_000015.10:g.68218615G>A;CLNREVSTAT=criteria_provided,_multiple_submitters,_no_conflicts;CLNSIG=Uncertain_significance;CLNVC=single_nucleotide_variant;CLNVCSO=SO:0001483;GENEINFO=CLN6:54982;MC=SO:0001583|missense_variant;ORIGIN=1;RS=769199442;Pangolin=ENSG00000260007.3|-44:0.0|35:-0.0ENSG00000128973.13|-44:0.0|35:-0.0
chr15	68218615	836465	G	T	.	.	ALLELEID=842638;CLNDN=Neuronal_ceroid_lipofuscinosis;CLNDISDB=MONDO:MONDO:0016295,MedGen:C0027877,OMIM:PS256730,Orphanet:ORPHA216,SNOMED_CT:42012007;CLNHGVS=NC_000015.10:g.68218615G>T;CLNREVSTAT=criteria_provided,_single_submitter;CLNSIG=Uncertain_significance;CLNVC=single_nucleotide_variant;CLNVCSO=SO:0001483;GENEINFO=CLN6:54982;MC=SO:0001583|missense_variant;ORIGIN=1;Pangolin=ENSG00000260007.3|35:0.0|35:-0.01ENSG00000128973.13|35:0.0|35:-0.01
chr15	68218618	205153	C	T	.	.	AF_EXAC=1e-05;ALLELEID=202889;CLNDN=Neuronal_ceroid_lipofuscinosis|not_specified;CLNDISDB=MONDO:MONDO:0016295,MedGen:C0027877,OMIM:PS256730,Orphanet:ORPHA216,SNOMED_CT:42012007|MedGen:CN169374;CLNHGVS=NC_000015.10:g.68218618C>T;CLNREVSTAT=criteria_provided,_conflicting_interpretations;CLNSIG=Conflicting_interpretations_of_pathogenicity;CLNSIGCONF=Likely_benign(1),Uncertain_significance(1);CLNVC=single_nucleotide_variant;CLNVCSO=SO:0001483;GENEINFO=CLN6:54982;MC=SO:0001583|missense_variant;ORIGIN=1;RS=779456928;Pangolin=ENSG00000260007.3|-16:0.0|32:-0.02ENSG00000128973.13|-16:0.0|32:-0.02
chr15	68218619	571047	G	A	.	.	ALLELEID=573498;CLNDN=Neuronal_ceroid_lipofuscinosis;CLNDISDB=MONDO:MONDO:0016295,MedGen:C0027877,OMIM:PS256730,Orphanet:ORPHA216,SNOMED_CT:42012007;CLNHGVS=NC_000015.10:g.68218619G>A;CLNREVSTAT=criteria_provided,_single_submitter;CLNSIG=Uncertain_significance;CLNVC=single_nucleotide_variant;CLNVCSO=SO:0001483;GENEINFO=CLN6:54982;MC=SO:0001583|missense_variant;ORIGIN=1;RS=142260866;Pangolin=ENSG00000260007.3|-17:0.0|31:-0.02ENSG00000128973.13|-17:0.0|31:-0.02
chr15	68218619	846490	G	C	.	.	ALLELEID=842639;CLNDN=Neuronal_ceroid_lipofuscinosis;CLNDISDB=MONDO:MONDO:0016295,MedGen:C0027877,OMIM:PS256730,Orphanet:ORPHA216,SNOMED_CT:42012007;CLNHGVS=NC_000015.10:g.68218619G>C;CLNREVSTAT=criteria_provided,_single_submitter;CLNSIG=Uncertain_significance;CLNVC=single_nucleotide_variant;CLNVCSO=SO:0001483;GENEINFO=CLN6:54982;MC=SO:0001583|missense_variant;ORIGIN=1;Pangolin=ENSG00000260007.3|0:0.0|31:-0.01ENSG00000128973.13|0:0.0|31:-0.01
chr15	68218634	205152	C	T	.	.	AF_ESP=0.00015;AF_EXAC=0.00024;ALLELEID=202890;CLNDN=Neuronal_ceroid_lipofuscinosis|not_specified|not_provided;CLNDISDB=MONDO:MONDO:0016295,MedGen:C0027877,OMIM:PS256730,Orphanet:ORPHA216,SNOMED_CT:42012007|MedGen:CN169374|MedGen:CN517202;CLNHGVS=NC_000015.10:g.68218634C>T;CLNREVSTAT=criteria_provided,_conflicting_interpretations;CLNSIG=Conflicting_interpretations_of_pathogenicity;CLNSIGCONF=Likely_benign(1),Uncertain_significance(3);CLNVC=single_nucleotide_variant;CLNVCSO=SO:0001483;CLNVI=Illumina_Clinical_Services_Laboratory,Illumina:501873|UniProtKB_(protein):Q9NWW5#VAR_065835;GENEINFO=CLN6:54982;MC=SO:0001583|missense_variant;ORIGIN=1;RS=146198681;Pangolin=ENSG00000260007.3|7:0.0|16:-0.01ENSG00000128973.13|7:0.0|16:-0.01
chr15	68218640	1044313	C	G	.	.	ALLELEID=1032111;CLNDN=Neuronal_ceroid_lipofuscinosis;CLNDISDB=MONDO:MONDO:0016295,MedGen:C0027877,OMIM:PS256730,Orphanet:ORPHA216,SNOMED_CT:42012007;CLNHGVS=NC_000015.10:g.68218640C>G;CLNREVSTAT=criteria_provided,_single_submitter;CLNSIG=Uncertain_significance;CLNVC=single_nucleotide_variant;CLNVCSO=SO:0001483;GENEINFO=CLN6:54982;MC=SO:0001583|missense_variant;ORIGIN=1;Pangolin=ENSG00000260007.3|-5:0.0|10:-0.01ENSG00000128973.13|-5:0.0|10:-0.01
chr15	68229491	886078	C	T	.	.	ALLELEID=876562;CLNDN=Neuronal_ceroid_lipofuscinosis;CLNDISDB=MONDO:MONDO:0016295,MedGen:C0027877,OMIM:PS256730,Orphanet:ORPHA216,SNOMED_CT:42012007;CLNHGVS=NC_000015.10:g.68229491C>T;CLNREVSTAT=criteria_provided,_single_submitter;CLNSIG=Uncertain_significance;CLNVC=single_nucleotide_variant;CLNVCSO=SO:0001483;CLNVI=Illumina_Clinical_Services_Laboratory,Illumina:898609;GENEINFO=CLN6:54982;MC=SO:0001627|intron_variant;ORIGIN=1;Pangolin=ENSG00000260007.3|-5:0.01|11:-0.0ENSG00000128973.13|-5:0.01|11:-0.0
chr15	68229503	1037032	T	A	.	.	ALLELEID=1032112;CLNDN=Neuronal_ceroid_lipofuscinosis;CLNDISDB=MONDO:MONDO:0016295,MedGen:C0027877,OMIM:PS256730,Orphanet:ORPHA216,SNOMED_CT:42012007;CLNHGVS=NC_000015.10:g.68229503T>A;CLNREVSTAT=criteria_provided,_single_submitter;CLNSIG=Uncertain_significance;CLNVC=single_nucleotide_variant;CLNVCSO=SO:0001483;GENEINFO=CLN6:54982;MC=SO:0001583|missense_variant;ORIGIN=1;Pangolin=ENSG00000260007.3|-17:0.43|-1:-0.68ENSG00000128973.13|-17:0.43|-1:-0.68
chr15	68229519	205160	G	A	.	.	ALLELEID=202892;CLNDN=Neuronal_ceroid_lipofuscinosis|not_specified;CLNDISDB=MONDO:MONDO:0016295,MedGen:C0027877,OMIM:PS256730,Orphanet:ORPHA216,SNOMED_CT:42012007|MedGen:CN169374;CLNHGVS=NC_000015.10:g.68229519G>A;CLNREVSTAT=criteria_provided,_conflicting_interpretations;CLNSIG=Conflicting_interpretations_of_pathogenicity;CLNSIGCONF=Benign(1),Uncertain_significance(1);CLNVC=single_nucleotide_variant;CLNVCSO=SO:0001483;CLNVI=Illumina_Clinical_Services_Laboratory,Illumina:454672;GENEINFO=CLN6:54982;MC=SO:0001819|synonymous_variant;ORIGIN=1;RS=796052349;Pangolin=ENSG00000260007.3|-33:0.01|-17:-0.02ENSG00000128973.13|-33:0.01|-17:-0.02
chr15	68229521	205181	C	T	.	.	ALLELEID=202893;CLNDN=Neuronal_ceroid_lipofuscinosis|not_provided;CLNDISDB=MONDO:MONDO:0016295,MedGen:C0027877,OMIM:PS256730,Orphanet:ORPHA216,SNOMED_CT:42012007|MedGen:CN517202;CLNHGVS=NC_000015.10:g.68229521C>T;CLNREVSTAT=criteria_provided,_multiple_submitters,_no_conflicts;CLNSIG=Uncertain_significance;CLNVC=single_nucleotide_variant;CLNVCSO=SO:0001483;GENEINFO=CLN6:54982;MC=SO:0001583|missense_variant;ORIGIN=1;RS=527373013;Pangolin=ENSG00000260007.3|-19:0.01|-35:-0.0ENSG00000128973.13|-19:0.01|-35:-0.0
chr15	68229523	283791	C	A	.	.	ALLELEID=268028;CLNDN=not_provided;CLNDISDB=MedGen:CN517202;CLNHGVS=NC_000015.10:g.68229523C>A;CLNREVSTAT=criteria_provided,_single_submitter;CLNSIG=Uncertain_significance;CLNVC=single_nucleotide_variant;CLNVCSO=SO:0001483;GENEINFO=CLN6:54982;MC=SO:0001583|missense_variant;ORIGIN=1;RS=886042709;Pangolin=ENSG00000260007.3|-21:0.04|-37:-0.0ENSG00000128973.13|-21:0.04|-37:-0.0
chr15	68229523	241228	C	CCCG	.	.	ALLELEID=242108;CLNDN=Neuronal_ceroid_lipofuscinosis;CLNDISDB=MONDO:MONDO:0016295,MedGen:C0027877,OMIM:PS256730,Orphanet:ORPHA216,SNOMED_CT:42012007;CLNHGVS=NC_000015.10:g.68229525_68229526insGCC;CLNREVSTAT=criteria_provided,_single_submitter;CLNSIG=Uncertain_significance;CLNVC=Insertion;CLNVCSO=SO:0000667;CLNVI=Invitae:288204;GENEINFO=CLN6:54982;MC=SO:0001821|inframe_insertion;ORIGIN=1;RS=878855040;Pangolin=ENSG00000260007.3|-21:0.02|-37:-0.0ENSG00000128973.13|-21:0.02|-37:-0.0
```
