## Supplementary Data 1 for "Predicting RNA splicing from DNA sequence using Pangolin": clinvar_pangolin_all.chr.filtered.chr1-22-X-Y.uncertain.vcf (part 168 of 229)

```
chr15	68229524	583137	C	T	.	.	ALLELEID=573504;CLNDN=Neuronal_ceroid_lipofuscinosis;CLNDISDB=MONDO:MONDO:0016295,MedGen:C0027877,OMIM:PS256730,Orphanet:ORPHA216,SNOMED_CT:42012007;CLNHGVS=NC_000015.10:g.68229524C>T;CLNREVSTAT=criteria_provided,_single_submitter;CLNSIG=Uncertain_significance;CLNVC=single_nucleotide_variant;CLNVCSO=SO:0001483;GENEINFO=CLN6:54982;MC=SO:0001583|missense_variant;ORIGIN=1;RS=916017530;Pangolin=ENSG00000260007.3|-22:0.04|12:-0.0ENSG00000128973.13|-22:0.04|12:-0.0
chr15	68229527	283004	G	A	.	.	ALLELEID=267241;CLNDN=not_provided;CLNDISDB=MedGen:CN517202;CLNHGVS=NC_000015.10:g.68229527G>A;CLNREVSTAT=criteria_provided,_single_submitter;CLNSIG=Uncertain_significance;CLNVC=single_nucleotide_variant;CLNVCSO=SO:0001483;GENEINFO=CLN6:54982;MC=SO:0001819|synonymous_variant;ORIGIN=1;RS=886042533;Pangolin=ENSG00000260007.3|-25:0.01|-25:-0.0ENSG00000128973.13|-25:0.01|-25:-0.0
chr15	68229532	193389	G	A	.	.	AF_EXAC=0.0006;AF_TGP=0.0018;ALLELEID=190553;CLNDN=Seizures|Neuronal_ceroid_lipofuscinosis_6|Neuronal_ceroid_lipofuscinosis|Adult_neuronal_ceroid_lipofuscinosis|not_specified|not_provided;CLNDISDB=Human_Phenotype_Ontology:HP:0001250,Human_Phenotype_Ontology:HP:0001275,Human_Phenotype_Ontology:HP:0001303,Human_Phenotype_Ontology:HP:0002125,Human_Phenotype_Ontology:HP:0002182,Human_Phenotype_Ontology:HP:0002279,Human_Phenotype_Ontology:HP:0002306,Human_Phenotype_Ontology:HP:0002348,Human_Phenotype_Ontology:HP:0002391,Human_Phenotype_Ontology:HP:0002417,Human_Phenotype_Ontology:HP:0002430,Human_Phenotype_Ontology:HP:0002431,Human_Phenotype_Ontology:HP:0002432,Human_Phenotype_Ontology:HP:0002434,Human_Phenotype_Ontology:HP:0002437,Human_Phenotype_Ontology:HP:0002466,Human_Phenotype_Ontology:HP:0002479,Human_Phenotype_Ontology:HP:0002794,Human_Phenotype_Ontology:HP:0006997,Human_Phenotype_Ontology:HP:0010520,MedGen:C0036572|MONDO:MONDO:0011144,MedGen:C1866282,OMIM:601780,Orphanet:ORPHA228363|MONDO:MONDO:0016295,MedGen:C0027877,OMIM:PS256730,Orphanet:ORPHA216,SNOMED_CT:42012007|MONDO:MONDO:0019260,MedGen:C0022797,Orphanet:ORPHA79262,SNOMED_CT:62009002|MedGen:CN169374|MedGen:CN517202;CLNHGVS=NC_000015.10:g.68229532G>A;CLNREVSTAT=criteria_provided,_conflicting_interpretations;CLNSIG=Conflicting_interpretations_of_pathogenicity;CLNSIGCONF=Benign(1),Likely_benign(1),Uncertain_significance(4);CLNVC=single_nucleotide_variant;CLNVCSO=SO:0001483;GENEINFO=CLN6:54982;MC=SO:0001583|missense_variant;ORIGIN=1;RS=547125345;Pangolin=ENSG00000260007.3|-30:0.01|-46:-0.0ENSG00000128973.13|-30:0.01|-46:-0.0
chr15	68229536	205180	C	T	.	.	AF_EXAC=0.0027;ALLELEID=202895;CLNDN=Seizures|Neuronal_ceroid_lipofuscinosis_6|Neuronal_ceroid_lipofuscinosis|not_provided;CLNDISDB=Human_Phenotype_Ontology:HP:0001250,Human_Phenotype_Ontology:HP:0001275,Human_Phenotype_Ontology:HP:0001303,Human_Phenotype_Ontology:HP:0002125,Human_Phenotype_Ontology:HP:0002182,Human_Phenotype_Ontology:HP:0002279,Human_Phenotype_Ontology:HP:0002306,Human_Phenotype_Ontology:HP:0002348,Human_Phenotype_Ontology:HP:0002391,Human_Phenotype_Ontology:HP:0002417,Human_Phenotype_Ontology:HP:0002430,Human_Phenotype_Ontology:HP:0002431,Human_Phenotype_Ontology:HP:0002432,Human_Phenotype_Ontology:HP:0002434,Human_Phenotype_Ontology:HP:0002437,Human_Phenotype_Ontology:HP:0002466,Human_Phenotype_Ontology:HP:0002479,Human_Phenotype_Ontology:HP:0002794,Human_Phenotype_Ontology:HP:0006997,Human_Phenotype_Ontology:HP:0010520,MedGen:C0036572|MONDO:MONDO:0011144,MedGen:C1866282,OMIM:601780,Orphanet:ORPHA228363|MONDO:MONDO:0016295,MedGen:C0027877,OMIM:PS256730,Orphanet:ORPHA216,SNOMED_CT:42012007|MedGen:CN517202;CLNHGVS=NC_000015.10:g.68229536C>T;CLNREVSTAT=criteria_provided,_conflicting_interpretations;CLNSIG=Conflicting_interpretations_of_pathogenicity;CLNSIGCONF=Benign(1),Uncertain_significance(4);CLNVC=single_nucleotide_variant;CLNVCSO=SO:0001483;CLNVI=Illumina_Clinical_Services_Laboratory,Illumina:1380444|UniProtKB_(protein):Q9NWW5#VAR_066905;GENEINFO=CLN6:54982;MC=SO:0001583|missense_variant;ORIGIN=1;RS=763944821;Pangolin=ENSG00000260007.3|-34:0.01|0:-0.0ENSG00000128973.13|-34:0.01|0:-0.0
chr15	68229542	392077	C	A	.	.	ALLELEID=374288;CLNDN=Neuronal_ceroid_lipofuscinosis|not_provided;CLNDISDB=MONDO:MONDO:0016295,MedGen:C0027877,OMIM:PS256730,Orphanet:ORPHA216,SNOMED_CT:42012007|MedGen:CN517202;CLNHGVS=NC_000015.10:g.68229542C>A;CLNREVSTAT=criteria_provided,_multiple_submitters,_no_conflicts;CLNSIG=Uncertain_significance;CLNVC=single_nucleotide_variant;CLNVCSO=SO:0001483;GENEINFO=CLN6:54982;MC=SO:0001583|missense_variant;ORIGIN=1;RS=1057524348;Pangolin=ENSG00000260007.3|-6:0.0|-40:-0.01ENSG00000128973.13|-6:0.0|-40:-0.01
chr15	68229544	579778	C	T	.	.	ALLELEID=569589;CLNDN=Neuronal_ceroid_lipofuscinosis_6|Neuronal_ceroid_lipofuscinosis|Adult_neuronal_ceroid_lipofuscinosis;CLNDISDB=MONDO:MONDO:0011144,MedGen:C1866282,OMIM:601780,Orphanet:ORPHA228363|MONDO:MONDO:0016295,MedGen:C0027877,OMIM:PS256730,Orphanet:ORPHA216,SNOMED_CT:42012007|MONDO:MONDO:0019260,MedGen:C0022797,Orphanet:ORPHA79262,SNOMED_CT:62009002;CLNHGVS=NC_000015.10:g.68229544C>T;CLNREVSTAT=criteria_provided,_multiple_submitters,_no_conflicts;CLNSIG=Uncertain_significance;CLNVC=single_nucleotide_variant;CLNVCSO=SO:0001483;CLNVI=Illumina_Clinical_Services_Laboratory,Illumina:678406;GENEINFO=CLN6:54982;MC=SO:0001583|missense_variant;ORIGIN=1;RS=994590268;Pangolin=ENSG00000260007.3|-42:0.05|-38:-0.0ENSG00000128973.13|-42:0.05|-38:-0.0
chr15	68229545	950264	C	T	.	.	ALLELEID=927408;CLNDN=Neuronal_ceroid_lipofuscinosis;CLNDISDB=MONDO:MONDO:0016295,MedGen:C0027877,OMIM:PS256730,Orphanet:ORPHA216,SNOMED_CT:42012007;CLNHGVS=NC_000015.10:g.68229545C>T;CLNREVSTAT=criteria_provided,_single_submitter;CLNSIG=Uncertain_significance;CLNVC=single_nucleotide_variant;CLNVCSO=SO:0001483;GENEINFO=CLN6:54982;MC=SO:0001583|missense_variant;ORIGIN=1;Pangolin=ENSG00000260007.3|-43:0.02|-39:-0.0ENSG00000128973.13|-43:0.02|-39:-0.0
chr15	68229549	502220	C	T	.	.	ALLELEID=493644;CLNDN=not_provided;CLNDISDB=MedGen:CN517202;CLNHGVS=NC_000015.10:g.68229549C>T;CLNREVSTAT=criteria_provided,_conflicting_interpretations;CLNSIG=Conflicting_interpretations_of_pathogenicity;CLNSIGCONF=Likely_benign(1),Uncertain_significance(1);CLNVC=single_nucleotide_variant;CLNVCSO=SO:0001483;GENEINFO=CLN6:54982;MC=SO:0001819|synonymous_variant;ORIGIN=1;RS=1048000119;Pangolin=ENSG00000260007.3|8:0.0|-47:-0.0ENSG00000128973.13|8:0.0|-47:-0.0
chr15	68229551	136802	C	T	.	.	AF_EXAC=0.00502;AF_TGP=0.00339;ALLELEID=140505;CLNDN=Seizures|Neuronal_ceroid_lipofuscinosis_6|Neuronal_ceroid_lipofuscinosis|not_specified|none_provided|not_provided;CLNDISDB=Human_Phenotype_Ontology:HP:0001250,Human_Phenotype_Ontology:HP:0001275,Human_Phenotype_Ontology:HP:0001303,Human_Phenotype_Ontology:HP:0002125,Human_Phenotype_Ontology:HP:0002182,Human_Phenotype_Ontology:HP:0002279,Human_Phenotype_Ontology:HP:0002306,Human_Phenotype_Ontology:HP:0002348,Human_Phenotype_Ontology:HP:0002391,Human_Phenotype_Ontology:HP:0002417,Human_Phenotype_Ontology:HP:0002430,Human_Phenotype_Ontology:HP:0002431,Human_Phenotype_Ontology:HP:0002432,Human_Phenotype_Ontology:HP:0002434,Human_Phenotype_Ontology:HP:0002437,Human_Phenotype_Ontology:HP:0002466,Human_Phenotype_Ontology:HP:0002479,Human_Phenotype_Ontology:HP:0002794,Human_Phenotype_Ontology:HP:0006997,Human_Phenotype_Ontology:HP:0010520,MedGen:C0036572|MONDO:MONDO:0011144,MedGen:C1866282,OMIM:601780,Orphanet:ORPHA228363|MONDO:MONDO:0016295,MedGen:C0027877,OMIM:PS256730,Orphanet:ORPHA216,SNOMED_CT:42012007|MedGen:CN169374|MedGen:CN235283|MedGen:CN517202;CLNHGVS=NC_000015.10:g.68229551C>T;CLNREVSTAT=criteria_provided,_conflicting_interpretations;CLNSIG=Conflicting_interpretations_of_pathogenicity;CLNSIGCONF=Benign(7),Likely_benign(1),Uncertain_significance(1);CLNVC=single_nucleotide_variant;CLNVCSO=SO:0001483;CLNVI=ARUP_Laboratories,_Molecular_Genetics_and_Genomics,ARUP_Laboratories:58709|HGMD:CM120894|Illumina_Clinical_Services_Laboratory,Illumina:117620|UniProtKB_(protein):Q9NWW5#VAR_066904;GENEINFO=CLN6:54982;MC=SO:0001583|missense_variant;ORIGIN=1;RS=112239768;Pangolin=ENSG00000260007.3|-49:0.02|-50:-0.0ENSG00000128973.13|-49:0.02|-50:-0.0
chr15	68229553	954061	C	G	.	.	ALLELEID=948988;CLNDN=Neuronal_ceroid_lipofuscinosis;CLNDISDB=MONDO:MONDO:0016295,MedGen:C0027877,OMIM:PS256730,Orphanet:ORPHA216,SNOMED_CT:42012007;CLNHGVS=NC_000015.10:g.68229553C>G;CLNREVSTAT=criteria_provided,_single_submitter;CLNSIG=Uncertain_significance;CLNVC=single_nucleotide_variant;CLNVCSO=SO:0001483;GENEINFO=CLN6:54982;MC=SO:0001583|missense_variant;ORIGIN=1;Pangolin=ENSG00000260007.3|-46:0.0|5:-0.0ENSG00000128973.13|-46:0.0|5:-0.0
chr15	68229571	942498	C	T	.	.	ALLELEID=937038;CLNDN=Neuronal_ceroid_lipofuscinosis;CLNDISDB=MONDO:MONDO:0016295,MedGen:C0027877,OMIM:PS256730,Orphanet:ORPHA216,SNOMED_CT:42012007;CLNHGVS=NC_000015.10:g.68229571C>T;CLNREVSTAT=criteria_provided,_single_submitter;CLNSIG=Uncertain_significance;CLNVC=single_nucleotide_variant;CLNVCSO=SO:0001483;GENEINFO=CLN6:54982;MC=SO:0001583|missense_variant;ORIGIN=1;Pangolin=ENSG00000260007.3|41:0.0|42:-0.0ENSG00000128973.13|41:0.0|42:-0.0
chr15	68229572	457969	G	A	.	.	ALLELEID=465133;CLNDN=Neuronal_ceroid_lipofuscinosis_6|Neuronal_ceroid_lipofuscinosis|not_provided;CLNDISDB=MONDO:MONDO:0011144,MedGen:C1866282,OMIM:601780,Orphanet:ORPHA228363|MONDO:MONDO:0016295,MedGen:C0027877,OMIM:PS256730,Orphanet:ORPHA216,SNOMED_CT:42012007|MedGen:CN517202;CLNHGVS=NC_000015.10:g.68229572G>A;CLNREVSTAT=criteria_provided,_multiple_submitters,_no_conflicts;CLNSIG=Uncertain_significance;CLNVC=single_nucleotide_variant;CLNVCSO=SO:0001483;GENEINFO=CLN6:54982;MC=SO:0001583|missense_variant;ORIGIN=1;RS=886285802;Pangolin=ENSG00000260007.3|40:0.0|36:-0.0ENSG00000128973.13|40:0.0|36:-0.0
chr15	68229574	420988	G	A	.	.	ALLELEID=409339;CLNDN=Neuronal_ceroid_lipofuscinosis|not_provided;CLNDISDB=MONDO:MONDO:0016295,MedGen:C0027877,OMIM:PS256730,Orphanet:ORPHA216,SNOMED_CT:42012007|MedGen:CN517202;CLNHGVS=NC_000015.10:g.68229574G>A;CLNREVSTAT=criteria_provided,_multiple_submitters,_no_conflicts;CLNSIG=Uncertain_significance;CLNVC=single_nucleotide_variant;CLNVCSO=SO:0001483;GENEINFO=CLN6:54982;MC=SO:0001583|missense_variant;ORIGIN=1;RS=1017662486;Pangolin=ENSG00000260007.3|38:0.0|-38:-0.0ENSG00000128973.13|38:0.0|-38:-0.0
chr15	68229580	205179	T	C	.	.	AF_EXAC=0.00019;AF_TGP=0.003;ALLELEID=202896;CLNDN=Seizures|Neuronal_ceroid_lipofuscinosis_6|Neuronal_ceroid_lipofuscinosis|not_provided;CLNDISDB=Human_Phenotype_Ontology:HP:0001250,Human_Phenotype_Ontology:HP:0001275,Human_Phenotype_Ontology:HP:0001303,Human_Phenotype_Ontology:HP:0002125,Human_Phenotype_Ontology:HP:0002182,Human_Phenotype_Ontology:HP:0002279,Human_Phenotype_Ontology:HP:0002306,Human_Phenotype_Ontology:HP:0002348,Human_Phenotype_Ontology:HP:0002391,Human_Phenotype_Ontology:HP:0002417,Human_Phenotype_Ontology:HP:0002430,Human_Phenotype_Ontology:HP:0002431,Human_Phenotype_Ontology:HP:0002432,Human_Phenotype_Ontology:HP:0002434,Human_Phenotype_Ontology:HP:0002437,Human_Phenotype_Ontology:HP:0002466,Human_Phenotype_Ontology:HP:0002479,Human_Phenotype_Ontology:HP:0002794,Human_Phenotype_Ontology:HP:0006997,Human_Phenotype_Ontology:HP:0010520,MedGen:C0036572|MONDO:MONDO:0011144,MedGen:C1866282,OMIM:601780,Orphanet:ORPHA228363|MONDO:MONDO:0016295,MedGen:C0027877,OMIM:PS256730,Orphanet:ORPHA216,SNOMED_CT:42012007|MedGen:CN517202;CLNHGVS=NC_000015.10:g.68229580T>C;CLNREVSTAT=criteria_provided,_conflicting_interpretations;CLNSIG=Conflicting_interpretations_of_pathogenicity;CLNSIGCONF=Benign(1),Likely_benign(1),Uncertain_significance(3);CLNVC=single_nucleotide_variant;CLNVCSO=SO:0001483;CLNVI=Illumina_Clinical_Services_Laboratory,Illumina:723012;GENEINFO=CLN6:54982;MC=SO:0001583|missense_variant;ORIGIN=1;RS=3743088;Pangolin=ENSG00000260007.3|33:0.0|32:-0.04ENSG00000128973.13|33:0.0|32:-0.04
chr15	68229581	205185	C	T	.	.	ALLELEID=202897;CLNDN=not_provided;CLNDISDB=MedGen:CN517202;CLNHGVS=NC_000015.10:g.68229581C>T;CLNREVSTAT=criteria_provided,_single_submitter;CLNSIG=Uncertain_significance;CLNVC=single_nucleotide_variant;CLNVCSO=SO:0001483;GENEINFO=CLN6:54982;MC=SO:0001583|missense_variant;ORIGIN=1;RS=796052360;Pangolin=ENSG00000260007.3|31:0.01|32:-0.0ENSG00000128973.13|31:0.01|32:-0.0
chr15	68229582	1017289	C	T	.	.	ALLELEID=1011592;CLNDN=Neuronal_ceroid_lipofuscinosis;CLNDISDB=MONDO:MONDO:0016295,MedGen:C0027877,OMIM:PS256730,Orphanet:ORPHA216,SNOMED_CT:42012007;CLNHGVS=NC_000015.10:g.68229582C>T;CLNREVSTAT=criteria_provided,_single_submitter;CLNSIG=Uncertain_significance;CLNVC=single_nucleotide_variant;CLNVCSO=SO:0001483;GENEINFO=CLN6:54982;MC=SO:0001582|initiatior_codon_variant,SO:0001583|missense_variant;ORIGIN=1;Pangolin=ENSG00000260007.3|31:0.0|30:-0.02ENSG00000128973.13|31:0.0|30:-0.02
chr15	68229606	316999	G	T	.	.	ALLELEID=332929;CLNDN=Neuronal_ceroid_lipofuscinosis;CLNDISDB=MONDO:MONDO:0016295,MedGen:C0027877,OMIM:PS256730,Orphanet:ORPHA216,SNOMED_CT:42012007;CLNHGVS=NC_000015.10:g.68229606G>T;CLNREVSTAT=criteria_provided,_single_submitter;CLNSIG=Uncertain_significance;CLNVC=single_nucleotide_variant;CLNVCSO=SO:0001483;CLNVI=Illumina_Clinical_Services_Laboratory,Illumina:645642;GENEINFO=CLN6:54982;MC=SO:0001623|5_prime_UTR_variant;ORIGIN=1;RS=886051448;Pangolin=ENSG00000260007.3|6:0.01|2:-0.0ENSG00000128973.13|6:0.01|2:-0.0
chr15	68229622	888354	G	A	.	.	ALLELEID=874057;CLNDN=Neuronal_ceroid_lipofuscinosis;CLNDISDB=MONDO:MONDO:0016295,MedGen:C0027877,OMIM:PS256730,Orphanet:ORPHA216,SNOMED_CT:42012007;CLNHGVS=NC_000015.10:g.68229622G>A;CLNREVSTAT=criteria_provided,_single_submitter;CLNSIG=Uncertain_significance;CLNVC=single_nucleotide_variant;CLNVCSO=SO:0001483;CLNVI=Illumina_Clinical_Services_Laboratory,Illumina:914965;GENEINFO=CLN6:54982;MC=SO:0001623|5_prime_UTR_variant;ORIGIN=1;Pangolin=ENSG00000260007.3|-10:0.05|20:-0.0ENSG00000128973.13|-10:0.05|20:-0.0
chr15	68229676	888355	G	A	.	.	ALLELEID=874058;CLNDN=Neuronal_ceroid_lipofuscinosis;CLNDISDB=MONDO:MONDO:0016295,MedGen:C0027877,OMIM:PS256730,Orphanet:ORPHA216,SNOMED_CT:42012007;CLNHGVS=NC_000015.10:g.68229676G>A;CLNREVSTAT=criteria_provided,_single_submitter;CLNSIG=Uncertain_significance;CLNVC=single_nucleotide_variant;CLNVCSO=SO:0001483;CLNVI=Illumina_Clinical_Services_Laboratory,Illumina:751654;GENEINFO=CLN6:54982;MC=SO:0001623|5_prime_UTR_variant;ORIGIN=1;Pangolin=ENSG00000260007.3|-34:0.0|38:-0.0ENSG00000128973.13|-34:0.0|38:-0.0
chr15	68229685	888356	T	C	.	.	ALLELEID=874059;CLNDN=Neuronal_ceroid_lipofuscinosis;CLNDISDB=MONDO:MONDO:0016295,MedGen:C0027877,OMIM:PS256730,Orphanet:ORPHA216,SNOMED_CT:42012007;CLNHGVS=NC_000015.10:g.68229685T>C;CLNREVSTAT=criteria_provided,_single_submitter;CLNSIG=Uncertain_significance;CLNVC=single_nucleotide_variant;CLNVCSO=SO:0001483;CLNVI=Illumina_Clinical_Services_Laboratory,Illumina:484589;GENEINFO=CLN6:54982;MC=SO:0001623|5_prime_UTR_variant;ORIGIN=1;Pangolin=ENSG00000260007.3|-1:0.0|29:-0.0ENSG00000128973.13|-1:0.0|29:-0.0
chr15	68229692	317000	C	G	.	.	ALLELEID=323246;CLNDN=Neuronal_ceroid_lipofuscinosis;CLNDISDB=MONDO:MONDO:0016295,MedGen:C0027877,OMIM:PS256730,Orphanet:ORPHA216,SNOMED_CT:42012007;CLNHGVS=NC_000015.10:g.68229692C>G;CLNREVSTAT=criteria_provided,_single_submitter;CLNSIG=Uncertain_significance;CLNVC=single_nucleotide_variant;CLNVCSO=SO:0001483;CLNVI=Illumina_Clinical_Services_Laboratory,Illumina:552721;GENEINFO=CLN6:54982;MC=SO:0001623|5_prime_UTR_variant;ORIGIN=1;RS=865972073;Pangolin=ENSG00000260007.3|-50:0.0|42:-0.0ENSG00000128973.13|-50:0.0|42:-0.0
chr15	68229767	1049714	A	AGCGGAGCGGAGGGAGGCGGG	.	.	ALLELEID=1038347;CLNDN=not_provided;CLNDISDB=MedGen:CN517202;CLNHGVS=NC_000015.10:g.68229774_68229793dup;CLNREVSTAT=no_assertion_criteria_provided;CLNSIG=Uncertain_significance;CLNVC=Duplication;CLNVCSO=SO:1000035;GENEINFO=CLN6:54982;ORIGIN=0;Pangolin=ENSG00000128973.13|-33:0.0|-24:-0.0
chr15	68303824	224996	C	A	.	.	AF_ESP=0.00033;AF_EXAC=0.00017;ALLELEID=226947;CLNDN=Inborn_genetic_diseases;CLNDISDB=MeSH:D030342,MedGen:C0950123;CLNHGVS=NC_000015.10:g.68303824C>A;CLNREVSTAT=criteria_provided,_single_submitter;CLNSIG=Uncertain_significance;CLNVC=single_nucleotide_variant;CLNVCSO=SO:0001483;GENEINFO=ITGA11:22801;MC=SO:0001583|missense_variant;ORIGIN=1;RS=200576562;Pangolin=ENSG00000137809.17|8:0.0|-1:-0.0
chr15	68320339	225023	G	A	.	.	AF_ESP=0.00039;AF_EXAC=0.00065;AF_TGP=0.0002;ALLELEID=226948;CLNDN=Inborn_genetic_diseases;CLNDISDB=MeSH:D030342,MedGen:C0950123;CLNHGVS=NC_000015.10:g.68320339G>A;CLNREVSTAT=criteria_provided,_single_submitter;CLNSIG=Uncertain_significance;CLNVC=single_nucleotide_variant;CLNVCSO=SO:0001483;GENEINFO=ITGA11:22801;MC=SO:0001583|missense_variant;ORIGIN=1;RS=61729760;Pangolin=ENSG00000137809.17|-21:0.0|49:-0.0
chr15	70669463	285612	C	T	.	.	ALLELEID=269849;CLNDN=not_provided;CLNDISDB=MedGen:CN517202;CLNHGVS=NC_000015.10:g.70669463C>T;CLNREVSTAT=criteria_provided,_single_submitter;CLNSIG=Uncertain_significance;CLNVC=single_nucleotide_variant;CLNVCSO=SO:0001483;GENEINFO=UACA:55075;MC=SO:0001574|splice_acceptor_variant;ORIGIN=1;RS=74559933;Pangolin=ENSG00000137831.15|-14:0.97|-1:-0.99
chr15	71810605	317001	G	A	.	.	AF_TGP=0.00399;ALLELEID=341239;CLNDN=Enhanced_S-cone_syndrome|Retinitis_Pigmentosa,_Recessive;CLNDISDB=MONDO:MONDO:0100288,MedGen:C1849394,OMIM:268100|MedGen:CN239466;CLNHGVS=NC_000015.10:g.71810605G>A;CLNREVSTAT=criteria_provided,_single_submitter;CLNSIG=Uncertain_significance;CLNVC=single_nucleotide_variant;CLNVCSO=SO:0001483;CLNVI=Illumina_Clinical_Services_Laboratory,Illumina:846446;GENEINFO=NR2E3:10002;MC=SO:0001623|5_prime_UTR_variant;ORIGIN=1;RS=138513681;Pangolin=ENSG00000278570.5|11:0.0|-23:-0.0
chr15	71810605	317002	G	T	.	.	ALLELEID=332935;CLNDN=Retinitis_pigmentosa|Enhanced_S-cone_syndrome|Retinitis_Pigmentosa,_Recessive;CLNDISDB=Human_Phenotype_Ontology:HP:0000547,MONDO:MONDO:0019200,MeSH:D012174,MedGen:C0035334,OMIM:268000,OMIM:PS268000,Orphanet:ORPHA791,SNOMED_CT:28835009|MONDO:MONDO:0100288,MedGen:C1849394,OMIM:268100|MedGen:CN239466;CLNHGVS=NC_000015.10:g.71810605G>T;CLNREVSTAT=criteria_provided,_single_submitter;CLNSIG=Uncertain_significance;CLNVC=single_nucleotide_variant;CLNVCSO=SO:0001483;CLNVI=Illumina_Clinical_Services_Laboratory,Illumina:289708;GENEINFO=NR2E3:10002;MC=SO:0001623|5_prime_UTR_variant;ORIGIN=1;RS=138513681;Pangolin=ENSG00000278570.5|-2:0.0|-23:-0.0
chr15	71810697	317003	C	T	.	.	ALLELEID=332936;CLNDN=Enhanced_S-cone_syndrome|Retinitis_Pigmentosa,_Recessive;CLNDISDB=MONDO:MONDO:0100288,MedGen:C1849394,OMIM:268100|MedGen:CN239466;CLNHGVS=NC_000015.10:g.71810697C>T;CLNREVSTAT=criteria_provided,_single_submitter;CLNSIG=Uncertain_significance;CLNVC=single_nucleotide_variant;CLNVCSO=SO:0001483;CLNVI=Illumina_Clinical_Services_Laboratory,Illumina:155266;GENEINFO=NR2E3:10002;MC=SO:0001623|5_prime_UTR_variant;ORIGIN=1;RS=886051449;Pangolin=ENSG00000278570.5|22:0.02|-3:-0.0
chr15	71810734	550918	C	T	.	.	AF_EXAC=5e-05;ALLELEID=547739;CLNDN=Retinitis_pigmentosa_37|Enhanced_S-cone_syndrome;CLNDISDB=MONDO:MONDO:0012625,MedGen:C1970163,OMIM:611131|MONDO:MONDO:0100288,MedGen:C1849394,OMIM:268100;CLNHGVS=NC_000015.10:g.71810734C>T;CLNREVSTAT=criteria_provided,_single_submitter;CLNSIG=Uncertain_significance;CLNVC=single_nucleotide_variant;CLNVCSO=SO:0001483;GENEINFO=NR2E3:10002;MC=SO:0001623|5_prime_UTR_variant;ORIGIN=0;RS=771015928;Pangolin=ENSG00000278570.5|-11:0.0|-15:-0.02
chr15	71810745	942544	T	G	.	.	ALLELEID=937039;CLNDN=not_provided;CLNDISDB=MedGen:CN517202;CLNHGVS=NC_000015.10:g.71810745T>G;CLNREVSTAT=criteria_provided,_single_submitter;CLNSIG=Uncertain_significance;CLNVC=single_nucleotide_variant;CLNVCSO=SO:0001483;GENEINFO=NR2E3:10002;MC=SO:0001582|initiatior_codon_variant,SO:0001583|missense_variant;ORIGIN=1;Pangolin=ENSG00000278570.5|36:0.0|-26:-0.06
chr15	71810766	959898	T	C	.	.	ALLELEID=948989;CLNDN=not_provided;CLNDISDB=MedGen:CN517202;CLNHGVS=NC_000015.10:g.71810766T>C;CLNREVSTAT=criteria_provided,_single_submitter;CLNSIG=Uncertain_significance;CLNVC=single_nucleotide_variant;CLNVCSO=SO:0001483;GENEINFO=NR2E3:10002;MC=SO:0001583|missense_variant;ORIGIN=1;Pangolin=ENSG00000278570.5|-47:0.07|15:-0.0
chr15	71810767	885248	G	A	.	.	ALLELEID=874060;CLNDN=Retinitis_pigmentosa|Enhanced_S-cone_syndrome;CLNDISDB=Human_Phenotype_Ontology:HP:0000547,MONDO:MONDO:0019200,MeSH:D012174,MedGen:C0035334,OMIM:268000,OMIM:PS268000,Orphanet:ORPHA791,SNOMED_CT:28835009|MONDO:MONDO:0100288,MedGen:C1849394,OMIM:268100;CLNHGVS=NC_000015.10:g.71810767G>A;CLNREVSTAT=criteria_provided,_single_submitter;CLNSIG=Uncertain_significance;CLNVC=single_nucleotide_variant;CLNVCSO=SO:0001483;CLNVI=Illumina_Clinical_Services_Laboratory,Illumina:1339453;GENEINFO=NR2E3:10002;MC=SO:0001819|synonymous_variant;ORIGIN=1;Pangolin=ENSG00000278570.5|14:0.01|-48:-0.06
chr15	71810780	1036822	G	T	.	.	ALLELEID=1032113;CLNDN=not_provided;CLNDISDB=MedGen:CN517202;CLNHGVS=NC_000015.10:g.71810780G>T;CLNREVSTAT=criteria_provided,_single_submitter;CLNSIG=Uncertain_significance;CLNVC=single_nucleotide_variant;CLNVCSO=SO:0001483;GENEINFO=NR2E3:10002;MC=SO:0001583|missense_variant;ORIGIN=1;Pangolin=ENSG00000278570.5|10:0.02|1:-0.01
chr15	71810790	990921	C	T	.	.	ALLELEID=979636;CLNDN=Goldmann-Favre_syndrome;CLNDISDB=MONDO:MONDO:0100289,MedGen:C0339541,Orphanet:ORPHA53540;CLNHGVS=NC_000015.10:g.71810790C>T;CLNREVSTAT=no_assertion_criteria_provided;CLNSIG=Uncertain_significance;CLNVC=single_nucleotide_variant;CLNVCSO=SO:0001483;GENEINFO=NR2E3:10002;MC=SO:0001583|missense_variant;ORIGIN=1;Pangolin=ENSG00000278570.5|-9:0.0|-9:-0.0
chr15	71810793	846003	C	T	.	.	ALLELEID=842640;CLNDN=Goldmann-Favre_syndrome|not_provided;CLNDISDB=MONDO:MONDO:0100289,MedGen:C0339541,Orphanet:ORPHA53540|MedGen:CN517202;CLNHGVS=NC_000015.10:g.71810793C>T;CLNREVSTAT=criteria_provided,_single_submitter;CLNSIG=Uncertain_significance;CLNVC=single_nucleotide_variant;CLNVCSO=SO:0001483;GENEINFO=NR2E3:10002;MC=SO:0001583|missense_variant;ORIGIN=1;Pangolin=ENSG00000278570.5|-3:0.0|-12:-0.0
chr15	71810810	856848	G	C	.	.	ALLELEID=842641;CLNDN=Goldmann-Favre_syndrome|not_provided;CLNDISDB=MONDO:MONDO:0100289,MedGen:C0339541,Orphanet:ORPHA53540|MedGen:CN517202;CLNHGVS=NC_000015.10:g.71810810G>C;CLNREVSTAT=criteria_provided,_single_submitter;CLNSIG=Uncertain_significance;CLNVC=single_nucleotide_variant;CLNVCSO=SO:0001483;GENEINFO=NR2E3:10002;MC=SO:0001583|missense_variant;ORIGIN=1;Pangolin=ENSG00000278570.5|8:0.0|-29:-0.0
chr15	71810833	990922	C	A	.	.	ALLELEID=979637;CLNDN=Goldmann-Favre_syndrome;CLNDISDB=MONDO:MONDO:0100289,MedGen:C0339541,Orphanet:ORPHA53540;CLNHGVS=NC_000015.10:g.71810833C>A;CLNREVSTAT=no_assertion_criteria_provided;CLNSIG=Uncertain_significance;CLNVC=single_nucleotide_variant;CLNVCSO=SO:0001483;GENEINFO=NR2E3:10002;MC=SO:0001819|synonymous_variant;ORIGIN=1;Pangolin=ENSG00000278570.5|28:0.06|-2:-0.0
chr15	71810864	841524	A	G	.	.	ALLELEID=852069;CLNDN=not_provided;CLNDISDB=MedGen:CN517202;CLNHGVS=NC_000015.10:g.71810864A>G;CLNREVSTAT=criteria_provided,_single_submitter;CLNSIG=Uncertain_significance;CLNVC=single_nucleotide_variant;CLNVCSO=SO:0001483;GENEINFO=NR2E3:10002;MC=SO:0001627|intron_variant;ORIGIN=1;Pangolin=ENSG00000278570.5|15:0.09|-3:-0.25
chr15	71810876	867073	G	A	.	.	ALLELEID=857272;CLNDN=Retinal_dystrophy;CLNDISDB=Human_Phenotype_Ontology:HP:0000556,Human_Phenotype_Ontology:HP:0007736,Human_Phenotype_Ontology:HP:0007910,Human_Phenotype_Ontology:HP:0007974,Human_Phenotype_Ontology:HP:0007982,MONDO:MONDO:0019118,MeSH:D058499,MedGen:C0854723,Orphanet:ORPHA71862,SNOMED_CT:314407005;CLNHGVS=NC_000015.10:g.71810876G>A;CLNREVSTAT=criteria_provided,_single_submitter;CLNSIG=Uncertain_significance;CLNVC=single_nucleotide_variant;CLNVCSO=SO:0001483;GENEINFO=NR2E3:10002;MC=SO:0001627|intron_variant;ORIGIN=1;Pangolin=ENSG00000278570.5|3:0.0|-15:-0.02
chr15	71811439	497704	CGGCCCAGCCCTGCCCT	C	.	.	ALLELEID=489128;CLNDN=not_provided;CLNDISDB=MedGen:CN517202;CLNHGVS=NC_000015.10:g.71811455_71811470del;CLNREVSTAT=criteria_provided,_single_submitter;CLNSIG=Uncertain_significance;CLNVC=Deletion;CLNVCSO=SO:0000159;GENEINFO=NR2E3:10002;MC=SO:0001627|intron_variant;ORIGIN=1;RS=201237417;Pangolin=ENSG00000278570.5|44:0.05|8:-0.0
chr15	71811472	866657	C	A	.	.	ALLELEID=857273;CLNDN=Retinal_dystrophy;CLNDISDB=Human_Phenotype_Ontology:HP:0000556,Human_Phenotype_Ontology:HP:0007736,Human_Phenotype_Ontology:HP:0007910,Human_Phenotype_Ontology:HP:0007974,Human_Phenotype_Ontology:HP:0007982,MONDO:MONDO:0019118,MeSH:D058499,MedGen:C0854723,Orphanet:ORPHA71862,SNOMED_CT:314407005;CLNHGVS=NC_000015.10:g.71811472C>A;CLNREVSTAT=criteria_provided,_single_submitter;CLNSIG=Uncertain_significance;CLNVC=single_nucleotide_variant;CLNVCSO=SO:0001483;GENEINFO=NR2E3:10002;MC=SO:0001627|intron_variant;ORIGIN=1;Pangolin=ENSG00000278570.5|31:0.01|11:-0.02
chr15	71811473	990923	T	A	.	.	ALLELEID=979638;CLNDN=Goldmann-Favre_syndrome;CLNDISDB=MONDO:MONDO:0100289,MedGen:C0339541,Orphanet:ORPHA53540;CLNHGVS=NC_000015.10:g.71811473T>A;CLNREVSTAT=no_assertion_criteria_provided;CLNSIG=Uncertain_significance;CLNVC=single_nucleotide_variant;CLNVCSO=SO:0001483;GENEINFO=NR2E3:10002;MC=SO:0001627|intron_variant;ORIGIN=1;Pangolin=ENSG00000278570.5|30:0.11|10:-0.41
chr15	71811475	317004	C	T	.	.	AF_ESP=0.00025;AF_EXAC=0.00016;ALLELEID=332942;CLNDN=Retinitis_pigmentosa|Enhanced_S-cone_syndrome|Retinitis_Pigmentosa,_Recessive;CLNDISDB=Human_Phenotype_Ontology:HP:0000547,MONDO:MONDO:0019200,MeSH:D012174,MedGen:C0035334,OMIM:268000,OMIM:PS268000,Orphanet:ORPHA791,SNOMED_CT:28835009|MONDO:MONDO:0100288,MedGen:C1849394,OMIM:268100|MedGen:CN239466;CLNHGVS=NC_000015.10:g.71811475C>T;CLNREVSTAT=criteria_provided,_single_submitter;CLNSIG=Uncertain_significance;CLNVC=single_nucleotide_variant;CLNVCSO=SO:0001483;CLNVI=Illumina_Clinical_Services_Laboratory,Illumina:708411;GENEINFO=NR2E3:10002;MC=SO:0001627|intron_variant;ORIGIN=1;RS=373874970;Pangolin=ENSG00000278570.5|8:0.04|28:-0.01
chr15	71811477	556393	C	T	.	.	AF_EXAC=0.0;ALLELEID=548164;CLNDN=Retinitis_pigmentosa_37|Enhanced_S-cone_syndrome;CLNDISDB=MONDO:MONDO:0012625,MedGen:C1970163,OMIM:611131|MONDO:MONDO:0100288,MedGen:C1849394,OMIM:268100;CLNHGVS=NC_000015.10:g.71811477C>T;CLNREVSTAT=criteria_provided,_single_submitter;CLNSIG=Uncertain_significance;CLNVC=single_nucleotide_variant;CLNVCSO=SO:0001483;GENEINFO=NR2E3:10002;MC=SO:0001627|intron_variant;ORIGIN=0;RS=745910334;Pangolin=ENSG00000278570.5|6:0.01|6:-0.01
chr15	71811485	990924	G	A	.	.	ALLELEID=979639;CLNDN=Goldmann-Favre_syndrome;CLNDISDB=MONDO:MONDO:0100289,MedGen:C0339541,Orphanet:ORPHA53540;CLNHGVS=NC_000015.10:g.71811485G>A;CLNREVSTAT=no_assertion_criteria_provided;CLNSIG=Uncertain_significance;CLNVC=single_nucleotide_variant;CLNVCSO=SO:0001483;GENEINFO=NR2E3:10002;MC=SO:0001583|missense_variant;ORIGIN=1;Pangolin=ENSG00000278570.5|-2:0.01|-2:-0.01
chr15	71811487	846374	G	A	.	.	ALLELEID=842642;CLNDN=Retinitis_pigmentosa|Enhanced_S-cone_syndrome|Goldmann-Favre_syndrome|not_provided;CLNDISDB=Human_Phenotype_Ontology:HP:0000547,MONDO:MONDO:0019200,MeSH:D012174,MedGen:C0035334,OMIM:268000,OMIM:PS268000,Orphanet:ORPHA791,SNOMED_CT:28835009|MONDO:MONDO:0100288,MedGen:C1849394,OMIM:268100|MONDO:MONDO:0100289,MedGen:C0339541,Orphanet:ORPHA53540|MedGen:CN517202;CLNHGVS=NC_000015.10:g.71811487G>A;CLNREVSTAT=criteria_provided,_conflicting_interpretations;CLNSIG=Conflicting_interpretations_of_pathogenicity;CLNSIGCONF=Likely_benign(1),Uncertain_significance(2);CLNVC=single_nucleotide_variant;CLNVCSO=SO:0001483;CLNVI=Illumina_Clinical_Services_Laboratory,Illumina:1324354;GENEINFO=NR2E3:10002;MC=SO:0001819|synonymous_variant;ORIGIN=1;Pangolin=ENSG00000278570.5|16:0.01|-4:-0.02
chr15	71811495	426441	C	T	.	.	AF_ESP=0.00032;AF_EXAC=0.00047;AF_TGP=0.0002;ALLELEID=415445;CLNDN=Retinitis_pigmentosa_37|Enhanced_S-cone_syndrome|Goldmann-Favre_syndrome|not_provided;CLNDISDB=MONDO:MONDO:0012625,MedGen:C1970163,OMIM:611131|MONDO:MONDO:0100288,MedGen:C1849394,OMIM:268100|MONDO:MONDO:0100289,MedGen:C0339541,Orphanet:ORPHA53540|MedGen:CN517202;CLNHGVS=NC_000015.10:g.71811495C>T;CLNREVSTAT=criteria_provided,_multiple_submitters,_no_conflicts;CLNSIG=Uncertain_significance;CLNVC=single_nucleotide_variant;CLNVCSO=SO:0001483;CLNVI=Illumina_Clinical_Services_Laboratory,Illumina:918217;GENEINFO=NR2E3:10002;MC=SO:0001583|missense_variant;ORIGIN=1;RS=202098481;Pangolin=ENSG00000278570.5|-12:0.01|-48:-0.0
chr15	71811506	1001884	C	T	.	.	ALLELEID=996370;CLNDN=not_provided;CLNDISDB=MedGen:CN517202;CLNHGVS=NC_000015.10:g.71811506C>T;CLNREVSTAT=criteria_provided,_single_submitter;CLNSIG=Uncertain_significance;CLNVC=single_nucleotide_variant;CLNVCSO=SO:0001483;GENEINFO=NR2E3:10002;MC=SO:0001583|missense_variant;ORIGIN=1;Pangolin=ENSG00000278570.5|-3:0.0|-23:-0.01
chr15	71811507	886142	G	A	.	.	ALLELEID=874061;CLNDN=Retinitis_pigmentosa|Enhanced_S-cone_syndrome|not_provided;CLNDISDB=Human_Phenotype_Ontology:HP:0000547,MONDO:MONDO:0019200,MeSH:D012174,MedGen:C0035334,OMIM:268000,OMIM:PS268000,Orphanet:ORPHA791,SNOMED_CT:28835009|MONDO:MONDO:0100288,MedGen:C1849394,OMIM:268100|MedGen:CN517202;CLNHGVS=NC_000015.10:g.71811507G>A;CLNREVSTAT=criteria_provided,_multiple_submitters,_no_conflicts;CLNSIG=Uncertain_significance;CLNVC=single_nucleotide_variant;CLNVCSO=SO:0001483;CLNVI=Illumina_Clinical_Services_Laboratory,Illumina:684754;GENEINFO=NR2E3:10002;MC=SO:0001583|missense_variant;ORIGIN=1;Pangolin=ENSG00000278570.5|-24:0.02|-44:-0.0
chr15	71811509	843880	G	C	.	.	ALLELEID=842643;CLNDN=not_provided;CLNDISDB=MedGen:CN517202;CLNHGVS=NC_000015.10:g.71811509G>C;CLNREVSTAT=criteria_provided,_single_submitter;CLNSIG=Uncertain_significance;CLNVC=single_nucleotide_variant;CLNVCSO=SO:0001483;GENEINFO=NR2E3:10002;MC=SO:0001583|missense_variant;ORIGIN=1;Pangolin=ENSG00000278570.5|-26:0.0|-26:-0.0
chr15	71811513	1053148	G	A	.	.	ALLELEID=1049065;CLNDN=not_provided;CLNDISDB=MedGen:CN517202;CLNHGVS=NC_000015.10:g.71811513G>A;CLNREVSTAT=criteria_provided,_single_submitter;CLNSIG=Uncertain_significance;CLNVC=single_nucleotide_variant;CLNVCSO=SO:0001483;GENEINFO=NR2E3:10002;MC=SO:0001583|missense_variant;ORIGIN=1;Pangolin=ENSG00000278570.5|-30:0.04|10:-0.0
chr15	71811534	558411	A	G	.	.	AF_EXAC=0.00024;AF_TGP=0.0002;ALLELEID=547750;CLNDN=Retinitis_pigmentosa_37|Enhanced_S-cone_syndrome|Goldmann-Favre_syndrome|not_provided;CLNDISDB=MONDO:MONDO:0012625,MedGen:C1970163,OMIM:611131|MONDO:MONDO:0100288,MedGen:C1849394,OMIM:268100|MONDO:MONDO:0100289,MedGen:C0339541,Orphanet:ORPHA53540|MedGen:CN517202;CLNHGVS=NC_000015.10:g.71811534A>G;CLNREVSTAT=criteria_provided,_multiple_submitters,_no_conflicts;CLNSIG=Uncertain_significance;CLNVC=single_nucleotide_variant;CLNVCSO=SO:0001483;GENEINFO=NR2E3:10002;MC=SO:0001583|missense_variant;ORIGIN=1;RS=563014885;Pangolin=ENSG00000278570.5|34:0.0|-31:-0.0
chr15	71811538	848310	C	G	.	.	ALLELEID=842644;CLNDN=not_provided;CLNDISDB=MedGen:CN517202;CLNHGVS=NC_000015.10:g.71811538C>G;CLNREVSTAT=criteria_provided,_single_submitter;CLNSIG=Uncertain_significance;CLNVC=single_nucleotide_variant;CLNVCSO=SO:0001483;GENEINFO=NR2E3:10002;MC=SO:0001583|missense_variant;ORIGIN=1;Pangolin=ENSG00000278570.5|-35:0.0|30:-0.0
chr15	71811542	947997	G	A	.	.	ALLELEID=927409;CLNDN=not_provided;CLNDISDB=MedGen:CN517202;CLNHGVS=NC_000015.10:g.71811542G>A;CLNREVSTAT=criteria_provided,_single_submitter;CLNSIG=Uncertain_significance;CLNVC=single_nucleotide_variant;CLNVCSO=SO:0001483;GENEINFO=NR2E3:10002;MC=SO:0001583|missense_variant;ORIGIN=1;Pangolin=ENSG00000278570.5|-39:0.0|-16:-0.0
chr15	71811555	236514	G	T	.	.	ALLELEID=238075;CLNDN=Retinal_dystrophy;CLNDISDB=Human_Phenotype_Ontology:HP:0000556,Human_Phenotype_Ontology:HP:0007736,Human_Phenotype_Ontology:HP:0007910,Human_Phenotype_Ontology:HP:0007974,Human_Phenotype_Ontology:HP:0007982,MONDO:MONDO:0019118,MeSH:D058499,MedGen:C0854723,Orphanet:ORPHA71862,SNOMED_CT:314407005;CLNHGVS=NC_000015.10:g.71811555G>T;CLNREVSTAT=no_assertion_criteria_provided;CLNSIG=Uncertain_significance;CLNVC=single_nucleotide_variant;CLNVCSO=SO:0001483;GENEINFO=NR2E3:10002;MC=SO:0001583|missense_variant;ORIGIN=1;RS=878853395;Pangolin=ENSG00000278570.5|13:0.0|-3:-0.0
chr15	71811564	866483	G	A	.	.	ALLELEID=856812;CLNDN=Retinal_dystrophy;CLNDISDB=Human_Phenotype_Ontology:HP:0000556,Human_Phenotype_Ontology:HP:0007736,Human_Phenotype_Ontology:HP:0007910,Human_Phenotype_Ontology:HP:0007974,Human_Phenotype_Ontology:HP:0007982,MONDO:MONDO:0019118,MeSH:D058499,MedGen:C0854723,Orphanet:ORPHA71862,SNOMED_CT:314407005;CLNHGVS=NC_000015.10:g.71811564G>A;CLNREVSTAT=criteria_provided,_single_submitter;CLNSIG=Uncertain_significance;CLNVC=single_nucleotide_variant;CLNVCSO=SO:0001483;GENEINFO=NR2E3:10002;MC=SO:0001583|missense_variant;ORIGIN=1;Pangolin=ENSG00000278570.5|45:0.01|5:-0.0
chr15	71811566	860175	A	G	.	.	ALLELEID=842645;CLNDN=not_provided;CLNDISDB=MedGen:CN517202;CLNHGVS=NC_000015.10:g.71811566A>G;CLNREVSTAT=criteria_provided,_single_submitter;CLNSIG=Uncertain_significance;CLNVC=single_nucleotide_variant;CLNVCSO=SO:0001483;GENEINFO=NR2E3:10002;MC=SO:0001583|missense_variant;ORIGIN=1;Pangolin=ENSG00000278570.5|43:0.0|43:-0.01
chr15	71811569	282267	G	A	.	.	AF_ESP=0.00064;AF_EXAC=0.00068;ALLELEID=266504;CLNDN=Retinitis_pigmentosa|Enhanced_S-cone_syndrome|not_provided;CLNDISDB=Human_Phenotype_Ontology:HP:0000547,MONDO:MONDO:0019200,MeSH:D012174,MedGen:C0035334,OMIM:268000,OMIM:PS268000,Orphanet:ORPHA791,SNOMED_CT:28835009|MONDO:MONDO:0100288,MedGen:C1849394,OMIM:268100|MedGen:CN517202;CLNHGVS=NC_000015.10:g.71811569G>A;CLNREVSTAT=criteria_provided,_conflicting_interpretations;CLNSIG=Conflicting_interpretations_of_pathogenicity;CLNSIGCONF=Likely_benign(1),Uncertain_significance(3);CLNVC=single_nucleotide_variant;CLNVCSO=SO:0001483;CLNVI=Illumina_Clinical_Services_Laboratory,Illumina:585735;GENEINFO=NR2E3:10002;MC=SO:0001583|missense_variant;ORIGIN=1;RS=200102936;Pangolin=ENSG00000278570.5|40:0.01|40:-0.0
chr15	71811570	966126	GCTT	G	.	.	ALLELEID=957483;CLNDN=not_provided;CLNDISDB=MedGen:CN517202;CLNHGVS=NC_000015.10:g.71811572TTC[1];CLNREVSTAT=criteria_provided,_single_submitter;CLNSIG=Uncertain_significance;CLNVC=Microsatellite;CLNVCSO=SO:0000289;CLNVI=Invitae:4924997;GENEINFO=NR2E3:10002;MC=SO:0001822|inframe_deletion;ORIGIN=1;Pangolin=ENSG00000278570.5|39:0.01|-44:-0.0
chr15	71811572	933381	T	C	.	.	ALLELEID=937040;CLNDN=not_provided;CLNDISDB=MedGen:CN517202;CLNHGVS=NC_000015.10:g.71811572T>C;CLNREVSTAT=criteria_provided,_single_submitter;CLNSIG=Uncertain_significance;CLNVC=single_nucleotide_variant;CLNVCSO=SO:0001483;GENEINFO=NR2E3:10002;MC=SO:0001583|missense_variant;ORIGIN=1;Pangolin=ENSG00000278570.5|-4:0.0|37:-0.0
chr15	71811582	1008041	G	A	.	.	ALLELEID=996371;CLNDN=not_provided;CLNDISDB=MedGen:CN517202;CLNHGVS=NC_000015.10:g.71811582G>A;CLNREVSTAT=criteria_provided,_single_submitter;CLNSIG=Uncertain_significance;CLNVC=single_nucleotide_variant;CLNVCSO=SO:0001483;GENEINFO=NR2E3:10002;MC=SO:0001583|missense_variant;ORIGIN=1;Pangolin=ENSG00000278570.5|27:0.0|27:-0.0
chr15	71811586	317005	C	G	.	.	ALLELEID=332943;CLNDN=Retinitis_pigmentosa|Enhanced_S-cone_syndrome|Retinitis_Pigmentosa,_Recessive;CLNDISDB=Human_Phenotype_Ontology:HP:0000547,MONDO:MONDO:0019200,MeSH:D012174,MedGen:C0035334,OMIM:268000,OMIM:PS268000,Orphanet:ORPHA791,SNOMED_CT:28835009|MONDO:MONDO:0100288,MedGen:C1849394,OMIM:268100|MedGen:CN239466;CLNHGVS=NC_000015.10:g.71811586C>G;CLNREVSTAT=criteria_provided,_single_submitter;CLNSIG=Uncertain_significance;CLNVC=single_nucleotide_variant;CLNVCSO=SO:0001483;CLNVI=Illumina_Clinical_Services_Laboratory,Illumina:280200;GENEINFO=NR2E3:10002;MC=SO:0001583|missense_variant;ORIGIN=1;RS=767304567;Pangolin=ENSG00000278570.5|0:0.01|23:-0.01
chr15	71811587	952420	G	A	.	.	ALLELEID=927410;CLNDN=not_provided;CLNDISDB=MedGen:CN517202;CLNHGVS=NC_000015.10:g.71811587G>A;CLNREVSTAT=criteria_provided,_single_submitter;CLNSIG=Uncertain_significance;CLNVC=single_nucleotide_variant;CLNVCSO=SO:0001483;GENEINFO=NR2E3:10002;MC=SO:0001583|missense_variant;ORIGIN=1;Pangolin=ENSG00000278570.5|22:0.0|22:-0.0
chr15	71811587	444348	G	T	.	.	ALLELEID=437988;CLNDN=not_provided;CLNDISDB=MedGen:CN517202;CLNHGVS=NC_000015.10:g.71811587G>T;CLNREVSTAT=criteria_provided,_single_submitter;CLNSIG=Uncertain_significance;CLNVC=single_nucleotide_variant;CLNVCSO=SO:0001483;GENEINFO=NR2E3:10002;MC=SO:0001583|missense_variant;ORIGIN=1;RS=750284532;Pangolin=ENSG00000278570.5|22:0.0|22:-0.0
chr15	71811590	967420	C	A	.	.	ALLELEID=957484;CLNDN=not_provided;CLNDISDB=MedGen:CN517202;CLNHGVS=NC_000015.10:g.71811590C>A;CLNREVSTAT=criteria_provided,_single_submitter;CLNSIG=Uncertain_significance;CLNVC=single_nucleotide_variant;CLNVCSO=SO:0001483;GENEINFO=NR2E3:10002;MC=SO:0001819|synonymous_variant;ORIGIN=1;Pangolin=ENSG00000278570.5|19:0.0|19:-0.01
chr15	71811591	5530	G	A	.	.	AF_EXAC=0.00045;AF_TGP=0.0004;ALLELEID=20569;CLNDN=Retinal_dystrophy|Retinitis_pigmentosa_37|Enhanced_S-cone_syndrome|NR2E3-Related_Disorders|not_provided;CLNDISDB=Human_Phenotype_Ontology:HP:0000556,Human_Phenotype_Ontology:HP:0007736,Human_Phenotype_Ontology:HP:0007910,Human_Phenotype_Ontology:HP:0007974,Human_Phenotype_Ontology:HP:0007982,MONDO:MONDO:0019118,MeSH:D058499,MedGen:C0854723,Orphanet:ORPHA71862,SNOMED_CT:314407005|MONDO:MONDO:0012625,MedGen:C1970163,OMIM:611131|MONDO:MONDO:0100288,MedGen:C1849394,OMIM:268100|MedGen:CN239387|MedGen:CN517202;CLNHGVS=NC_000015.10:g.71811591G>A;CLNREVSTAT=criteria_provided,_conflicting_interpretations;CLNSIG=Conflicting_interpretations_of_pathogenicity;CLNSIGCONF=Pathogenic(5),Uncertain_significance(2);CLNVC=single_nucleotide_variant;CLNVCSO=SO:0001483;CLNVI=Illumina_Clinical_Services_Laboratory,Illumina:658757|OMIM_Allelic_Variant:604485.0003|UniProtKB_(protein):Q9Y5X4#VAR_009266;GENEINFO=NR2E3:10002;MC=SO:0001583|missense_variant;ORIGIN=1;RS=104894493;Pangolin=ENSG00000278570.5|18:0.0|18:-0.0
chr15	71811593	991922	C	T	.	.	ALLELEID=979641;CLNDN=Goldmann-Favre_syndrome;CLNDISDB=MONDO:MONDO:0100289,MedGen:C0339541,Orphanet:ORPHA53540;CLNHGVS=NC_000015.10:g.71811593C>T;CLNREVSTAT=no_assertion_criteria_provided;CLNSIG=Uncertain_significance;CLNVC=single_nucleotide_variant;CLNVCSO=SO:0001483;GENEINFO=NR2E3:10002;MC=SO:0001583|missense_variant;ORIGIN=1;Pangolin=ENSG00000278570.5|-2:0.0|16:-0.01
chr15	71811594	286837	G	A	.	.	AF_ESP=0.0012;AF_EXAC=0.0014;AF_TGP=0.0002;ALLELEID=271074;CLNDN=Retinitis_pigmentosa_37|Enhanced_S-cone_syndrome|Goldmann-Favre_syndrome|not_provided;CLNDISDB=MONDO:MONDO:0012625,MedGen:C1970163,OMIM:611131|MONDO:MONDO:0100288,MedGen:C1849394,OMIM:268100|MONDO:MONDO:0100289,MedGen:C0339541,Orphanet:ORPHA53540|MedGen:CN517202;CLNHGVS=NC_000015.10:g.71811594G>A;CLNREVSTAT=criteria_provided,_multiple_submitters,_no_conflicts;CLNSIG=Uncertain_significance;CLNVC=single_nucleotide_variant;CLNVCSO=SO:0001483;CLNVI=Illumina_Clinical_Services_Laboratory,Illumina:603739;GENEINFO=NR2E3:10002;MC=SO:0001583|missense_variant;ORIGIN=1;RS=186714117;Pangolin=ENSG00000278570.5|15:0.0|15:-0.0
chr15	71811599	867158	CTCA	C	.	.	ALLELEID=856813;CLNDN=Retinal_dystrophy|not_provided;CLNDISDB=Human_Phenotype_Ontology:HP:0000556,Human_Phenotype_Ontology:HP:0007736,Human_Phenotype_Ontology:HP:0007910,Human_Phenotype_Ontology:HP:0007974,Human_Phenotype_Ontology:HP:0007982,MONDO:MONDO:0019118,MeSH:D058499,MedGen:C0854723,Orphanet:ORPHA71862,SNOMED_CT:314407005|MedGen:CN517202;CLNHGVS=NC_000015.10:g.71811602_71811604del;CLNREVSTAT=criteria_provided,_multiple_submitters,_no_conflicts;CLNSIG=Uncertain_significance;CLNVC=Deletion;CLNVCSO=SO:0000159;CLNVI=Invitae:9467057;GENEINFO=NR2E3:10002;MC=SO:0001822|inframe_deletion;ORIGIN=1;Pangolin=ENSG00000278570.5|10:0.0|10:-0.02
chr15	71811614	1022119	G	C	.	.	ALLELEID=1011593;CLNDN=not_provided;CLNDISDB=MedGen:CN517202;CLNHGVS=NC_000015.10:g.71811614G>C;CLNREVSTAT=criteria_provided,_single_submitter;CLNSIG=Uncertain_significance;CLNVC=single_nucleotide_variant;CLNVCSO=SO:0001483;GENEINFO=NR2E3:10002;MC=SO:0001627|intron_variant;ORIGIN=1;Pangolin=ENSG00000278570.5|-5:0.07|-1:-0.0
chr15	71811618	317006	G	A	.	.	AF_EXAC=0.00011;ALLELEID=332946;CLNDN=Retinitis_pigmentosa|Enhanced_S-cone_syndrome|Goldmann-Favre_syndrome|Retinitis_Pigmentosa,_Recessive|not_provided;CLNDISDB=Human_Phenotype_Ontology:HP:0000547,MONDO:MONDO:0019200,MeSH:D012174,MedGen:C0035334,OMIM:268000,OMIM:PS268000,Orphanet:ORPHA791,SNOMED_CT:28835009|MONDO:MONDO:0100288,MedGen:C1849394,OMIM:268100|MONDO:MONDO:0100289,MedGen:C0339541,Orphanet:ORPHA53540|MedGen:CN239466|MedGen:CN517202;CLNHGVS=NC_000015.10:g.71811618G>A;CLNREVSTAT=criteria_provided,_conflicting_interpretations;CLNSIG=Conflicting_interpretations_of_pathogenicity;CLNSIGCONF=Likely_benign(1),Uncertain_significance(3);CLNVC=single_nucleotide_variant;CLNVCSO=SO:0001483;CLNVI=Illumina_Clinical_Services_Laboratory,Illumina:675070;GENEINFO=NR2E3:10002;MC=SO:0001627|intron_variant;ORIGIN=1;RS=538864090;Pangolin=ENSG00000278570.5|-50:0.0|-9:-0.01
chr15	71811784	317007	G	T	.	.	AF_EXAC=0.00056;AF_TGP=0.0012;ALLELEID=323250;CLNDN=Retinitis_pigmentosa|Retinitis_pigmentosa_37|Enhanced_S-cone_syndrome|Retinitis_Pigmentosa,_Recessive|not_provided;CLNDISDB=Human_Phenotype_Ontology:HP:0000547,MONDO:MONDO:0019200,MeSH:D012174,MedGen:C0035334,OMIM:268000,OMIM:PS268000,Orphanet:ORPHA791,SNOMED_CT:28835009|MONDO:MONDO:0012625,MedGen:C1970163,OMIM:611131|MONDO:MONDO:0100288,MedGen:C1849394,OMIM:268100|MedGen:CN239466|MedGen:CN517202;CLNHGVS=NC_000015.10:g.71811784G>T;CLNREVSTAT=criteria_provided,_conflicting_interpretations;CLNSIG=Conflicting_interpretations_of_pathogenicity;CLNSIGCONF=Benign(1),Likely_benign(1),Uncertain_significance(3);CLNVC=single_nucleotide_variant;CLNVCSO=SO:0001483;CLNVI=Illumina_Clinical_Services_Laboratory,Illumina:278186;GENEINFO=NR2E3:10002;MC=SO:0001819|synonymous_variant;ORIGIN=1;RS=558123422;Pangolin=ENSG00000278570.5|-18:0.01|-18:-0.05
chr15	71811809	867090	C	T	.	.	ALLELEID=856814;CLNDN=Retinal_dystrophy|not_provided;CLNDISDB=Human_Phenotype_Ontology:HP:0000556,Human_Phenotype_Ontology:HP:0007736,Human_Phenotype_Ontology:HP:0007910,Human_Phenotype_Ontology:HP:0007974,Human_Phenotype_Ontology:HP:0007982,MONDO:MONDO:0019118,MeSH:D058499,MedGen:C0854723,Orphanet:ORPHA71862,SNOMED_CT:314407005|MedGen:CN517202;CLNHGVS=NC_000015.10:g.71811809C>T;CLNREVSTAT=criteria_provided,_conflicting_interpretations;CLNSIG=Conflicting_interpretations_of_pathogenicity;CLNSIGCONF=Likely_pathogenic(1),Uncertain_significance(1);CLNVC=single_nucleotide_variant;CLNVCSO=SO:0001483;GENEINFO=NR2E3:10002;MC=SO:0001583|missense_variant;ORIGIN=1;Pangolin=ENSG00000278570.5|9:0.0|-43:-0.01
chr15	71811816	963876	A	T	.	.	ALLELEID=948992;CLNDN=not_provided;CLNDISDB=MedGen:CN517202;CLNHGVS=NC_000015.10:g.71811816A>T;CLNREVSTAT=criteria_provided,_single_submitter;CLNSIG=Uncertain_significance;CLNVC=single_nucleotide_variant;CLNVCSO=SO:0001483;GENEINFO=NR2E3:10002;MC=SO:0001583|missense_variant;ORIGIN=1;Pangolin=ENSG00000278570.5|8:0.0|-50:-0.01
chr15	71811824	999611	G	T	.	.	ALLELEID=996372;CLNDN=not_provided;CLNDISDB=MedGen:CN517202;CLNHGVS=NC_000015.10:g.71811824G>T;CLNREVSTAT=criteria_provided,_single_submitter;CLNSIG=Uncertain_significance;CLNVC=single_nucleotide_variant;CLNVCSO=SO:0001483;GENEINFO=NR2E3:10002;MC=SO:0001583|missense_variant;ORIGIN=1;Pangolin=ENSG00000278570.5|45:0.0|45:-0.0
chr15	71811841	317008	G	A	.	.	ALLELEID=341242;CLNDN=Retinitis_pigmentosa|Enhanced_S-cone_syndrome|Retinitis_Pigmentosa,_Recessive;CLNDISDB=Human_Phenotype_Ontology:HP:0000547,MONDO:MONDO:0019200,MeSH:D012174,MedGen:C0035334,OMIM:268000,OMIM:PS268000,Orphanet:ORPHA791,SNOMED_CT:28835009|MONDO:MONDO:0100288,MedGen:C1849394,OMIM:268100|MedGen:CN239466;CLNHGVS=NC_000015.10:g.71811841G>A;CLNREVSTAT=criteria_provided,_single_submitter;CLNSIG=Uncertain_significance;CLNVC=single_nucleotide_variant;CLNVCSO=SO:0001483;CLNVI=Illumina_Clinical_Services_Laboratory,Illumina:614340;GENEINFO=NR2E3:10002;MC=SO:0001819|synonymous_variant;ORIGIN=1;RS=886051450;Pangolin=ENSG00000278570.5|28:0.0|28:-0.0
chr15	71811852	317009	C	T	.	.	AF_EXAC=6e-05;ALLELEID=341243;CLNDN=Retinitis_pigmentosa|Enhanced_S-cone_syndrome|Retinitis_Pigmentosa,_Recessive|not_provided;CLNDISDB=Human_Phenotype_Ontology:HP:0000547,MONDO:MONDO:0019200,MeSH:D012174,MedGen:C0035334,OMIM:268000,OMIM:PS268000,Orphanet:ORPHA791,SNOMED_CT:28835009|MONDO:MONDO:0100288,MedGen:C1849394,OMIM:268100|MedGen:CN239466|MedGen:CN517202;CLNHGVS=NC_000015.10:g.71811852C>T;CLNREVSTAT=criteria_provided,_multiple_submitters,_no_conflicts;CLNSIG=Uncertain_significance;CLNVC=single_nucleotide_variant;CLNVCSO=SO:0001483;CLNVI=Illumina_Clinical_Services_Laboratory,Illumina:292466;GENEINFO=NR2E3:10002;MC=SO:0001583|missense_variant;ORIGIN=1;RS=759381786;Pangolin=ENSG00000278570.5|-2:0.57|17:-0.53
chr15	71811868	885314	C	T	.	.	ALLELEID=874062;CLNDN=Retinitis_pigmentosa|Enhanced_S-cone_syndrome|not_provided;CLNDISDB=Human_Phenotype_Ontology:HP:0000547,MONDO:MONDO:0019200,MeSH:D012174,MedGen:C0035334,OMIM:268000,OMIM:PS268000,Orphanet:ORPHA791,SNOMED_CT:28835009|MONDO:MONDO:0100288,MedGen:C1849394,OMIM:268100|MedGen:CN517202;CLNHGVS=NC_000015.10:g.71811868C>T;CLNREVSTAT=criteria_provided,_conflicting_interpretations;CLNSIG=Conflicting_interpretations_of_pathogenicity;CLNSIGCONF=Likely_benign(1),Uncertain_significance(2);CLNVC=single_nucleotide_variant;CLNVCSO=SO:0001483;CLNVI=Illumina_Clinical_Services_Laboratory,Illumina:847603;GENEINFO=NR2E3:10002;MC=SO:0001819|synonymous_variant;ORIGIN=1;Pangolin=ENSG00000278570.5|1:0.01|1:-0.0
chr15	71811869	1060772	G	A	.	.	ALLELEID=1049066;CLNDN=not_provided;CLNDISDB=MedGen:CN517202;CLNHGVS=NC_000015.10:g.71811869G>A;CLNREVSTAT=criteria_provided,_single_submitter;CLNSIG=Uncertain_significance;CLNVC=single_nucleotide_variant;CLNVCSO=SO:0001483;GENEINFO=NR2E3:10002;MC=SO:0001583|missense_variant;ORIGIN=1;Pangolin=ENSG00000278570.5|-29:0.0|0:-0.23
chr15	71811876	317010	C	CG	.	.	ALLELEID=332951;CLNDN=Enhanced_S-cone_syndrome|Retinitis_Pigmentosa,_Recessive;CLNDISDB=MONDO:MONDO:0100288,MedGen:C1849394,OMIM:268100|MedGen:CN239466;CLNHGVS=NC_000015.10:g.71811881dup;CLNREVSTAT=criteria_provided,_single_submitter;CLNSIG=Uncertain_significance;CLNVC=Duplication;CLNVCSO=SO:1000035;CLNVI=Illumina_Clinical_Services_Laboratory,Illumina:497018;GENEINFO=NR2E3:10002;MC=SO:0001627|intron_variant;ORIGIN=1;RS=886051451;Pangolin=ENSG00000278570.5|-7:0.03|-7:-0.02
chr15	71811876	787123	C	T	.	.	AF_ESP=0.00175;AF_EXAC=0.00113;AF_TGP=0.0026;ALLELEID=779806;CLNDN=Retinitis_pigmentosa|Retinitis_pigmentosa_37|not_provided;CLNDISDB=Human_Phenotype_Ontology:HP:0000547,MONDO:MONDO:0019200,MeSH:D012174,MedGen:C0035334,OMIM:268000,OMIM:PS268000,Orphanet:ORPHA791,SNOMED_CT:28835009|MONDO:MONDO:0012625,MedGen:C1970163,OMIM:611131|MedGen:CN517202;CLNHGVS=NC_000015.10:g.71811876C>T;CLNREVSTAT=criteria_provided,_conflicting_interpretations;CLNSIG=Conflicting_interpretations_of_pathogenicity;CLNSIGCONF=Benign(1),Likely_benign(1),Uncertain_significance(1);CLNVC=single_nucleotide_variant;CLNVCSO=SO:0001483;CLNVI=Illumina_Clinical_Services_Laboratory,Illumina:848787;GENEINFO=NR2E3:10002;MC=SO:0001627|intron_variant;ORIGIN=1;RS=900547;Pangolin=ENSG00000278570.5|-2:0.1|-7:-0.07
chr15	71811877	317011	G	A	.	.	AF_EXAC=0.00273;AF_TGP=0.00859;ALLELEID=339806;CLNDN=Retinitis_pigmentosa|Enhanced_S-cone_syndrome|none_provided|Retinitis_Pigmentosa,_Recessive|not_provided;CLNDISDB=Human_Phenotype_Ontology:HP:0000547,MONDO:MONDO:0019200,MeSH:D012174,MedGen:C0035334,OMIM:268000,OMIM:PS268000,Orphanet:ORPHA791,SNOMED_CT:28835009|MONDO:MONDO:0100288,MedGen:C1849394,OMIM:268100|MedGen:CN235283|MedGen:CN239466|MedGen:CN517202;CLNHGVS=NC_000015.10:g.71811877G>A;CLNREVSTAT=criteria_provided,_conflicting_interpretations;CLNSIG=Conflicting_interpretations_of_pathogenicity;CLNSIGCONF=Benign(4),Uncertain_significance(2);CLNVC=single_nucleotide_variant;CLNVCSO=SO:0001483;CLNVI=ARUP_Laboratories,_Molecular_Genetics_and_Genomics,ARUP_Laboratories:165369|Illumina_Clinical_Services_Laboratory,Illumina:68534;GENEINFO=NR2E3:10002;MC=SO:0001627|intron_variant;ORIGIN=1;RS=112520386;Pangolin=ENSG00000278570.5|-8:0.01|-8:-0.0
chr15	71811884	886218	G	A	.	.	ALLELEID=876564;CLNDN=Retinitis_pigmentosa|Enhanced_S-cone_syndrome;CLNDISDB=Human_Phenotype_Ontology:HP:0000547,MONDO:MONDO:0019200,MeSH:D012174,MedGen:C0035334,OMIM:268000,OMIM:PS268000,Orphanet:ORPHA791,SNOMED_CT:28835009|MONDO:MONDO:0100288,MedGen:C1849394,OMIM:268100;CLNHGVS=NC_000015.10:g.71811884G>A;CLNREVSTAT=criteria_provided,_single_submitter;CLNSIG=Uncertain_significance;CLNVC=single_nucleotide_variant;CLNVCSO=SO:0001483;CLNVI=Illumina_Clinical_Services_Laboratory,Illumina:877136;GENEINFO=NR2E3:10002;MC=SO:0001627|intron_variant;ORIGIN=1;Pangolin=ENSG00000278570.5|-33:0.0|-15:-0.01
chr15	71811965	938336	C	A	.	.	ALLELEID=937041;CLNDN=not_provided;CLNDISDB=MedGen:CN517202;CLNHGVS=NC_000015.10:g.71811965C>A;CLNREVSTAT=criteria_provided,_single_submitter;CLNSIG=Uncertain_significance;CLNVC=single_nucleotide_variant;CLNVCSO=SO:0001483;GENEINFO=NR2E3:10002;MC=SO:0001583|missense_variant;ORIGIN=1;Pangolin=ENSG00000278570.5|-10:0.01|-2:-0.0
chr15	71811969	143147	C	T	.	.	ALLELEID=152865;CLNDN=Retinitis_pigmentosa|Retinal_dystrophy|Retinitis_pigmentosa_37|Enhanced_S-cone_syndrome|not_provided;CLNDISDB=Human_Phenotype_Ontology:HP:0000547,MONDO:MONDO:0019200,MeSH:D012174,MedGen:C0035334,OMIM:268000,OMIM:PS268000,Orphanet:ORPHA791,SNOMED_CT:28835009|Human_Phenotype_Ontology:HP:0000556,Human_Phenotype_Ontology:HP:0007736,Human_Phenotype_Ontology:HP:0007910,Human_Phenotype_Ontology:HP:0007974,Human_Phenotype_Ontology:HP:0007982,MONDO:MONDO:0019118,MeSH:D058499,MedGen:C0854723,Orphanet:ORPHA71862,SNOMED_CT:314407005|MONDO:MONDO:0012625,MedGen:C1970163,OMIM:611131|MONDO:MONDO:0100288,MedGen:C1849394,OMIM:268100|MedGen:CN517202;CLNHGVS=NC_000015.10:g.71811969C>T;CLNREVSTAT=criteria_provided,_conflicting_interpretations;CLNSIG=Conflicting_interpretations_of_pathogenicity;CLNSIGCONF=Pathogenic(1),Uncertain_significance(2);CLNVC=single_nucleotide_variant;CLNVCSO=SO:0001483;GENEINFO=NR2E3:10002;MC=SO:0001583|missense_variant;ORIGIN=1;RS=527236086;Pangolin=ENSG00000278570.5|-14:0.0|-6:-0.0
chr15	71811979	991924	G	A	.	.	ALLELEID=979643;CLNDN=Goldmann-Favre_syndrome;CLNDISDB=MONDO:MONDO:0100289,MedGen:C0339541,Orphanet:ORPHA53540;CLNHGVS=NC_000015.10:g.71811979G>A;CLNREVSTAT=no_assertion_criteria_provided;CLNSIG=Uncertain_significance;CLNVC=single_nucleotide_variant;CLNVCSO=SO:0001483;GENEINFO=NR2E3:10002;MC=SO:0001583|missense_variant;ORIGIN=1;Pangolin=ENSG00000278570.5|-24:0.01|-16:-0.0
chr15	71811996	842192	C	T	.	.	ALLELEID=842647;CLNDN=not_provided;CLNDISDB=MedGen:CN517202;CLNHGVS=NC_000015.10:g.71811996C>T;CLNREVSTAT=criteria_provided,_single_submitter;CLNSIG=Uncertain_significance;CLNVC=single_nucleotide_variant;CLNVCSO=SO:0001483;GENEINFO=NR2E3:10002;MC=SO:0001583|missense_variant;ORIGIN=1;Pangolin=ENSG00000278570.5|-4:0.0|-41:-0.0
chr15	71812007	317012	C	A	.	.	ALLELEID=332952;CLNDN=Retinitis_pigmentosa|Enhanced_S-cone_syndrome|Retinitis_Pigmentosa,_Recessive;CLNDISDB=Human_Phenotype_Ontology:HP:0000547,MONDO:MONDO:0019200,MeSH:D012174,MedGen:C0035334,OMIM:268000,OMIM:PS268000,Orphanet:ORPHA791,SNOMED_CT:28835009|MONDO:MONDO:0100288,MedGen:C1849394,OMIM:268100|MedGen:CN239466;CLNHGVS=NC_000015.10:g.71812007C>A;CLNREVSTAT=criteria_provided,_single_submitter;CLNSIG=Uncertain_significance;CLNVC=single_nucleotide_variant;CLNVCSO=SO:0001483;CLNVI=Illumina_Clinical_Services_Laboratory,Illumina:729691;GENEINFO=NR2E3:10002;MC=SO:0001583|missense_variant;ORIGIN=1;RS=886051452;Pangolin=ENSG00000278570.5|-44:0.0|-44:-0.0
chr15	71812015	317013	C	T	.	.	AF_EXAC=0.0;ALLELEID=323251;CLNDN=Retinitis_pigmentosa|Enhanced_S-cone_syndrome|Retinitis_Pigmentosa,_Recessive|not_provided;CLNDISDB=Human_Phenotype_Ontology:HP:0000547,MONDO:MONDO:0019200,MeSH:D012174,MedGen:C0035334,OMIM:268000,OMIM:PS268000,Orphanet:ORPHA791,SNOMED_CT:28835009|MONDO:MONDO:0100288,MedGen:C1849394,OMIM:268100|MedGen:CN239466|MedGen:CN517202;CLNHGVS=NC_000015.10:g.71812015C>T;CLNREVSTAT=criteria_provided,_multiple_submitters,_no_conflicts;CLNSIG=Uncertain_significance;CLNVC=single_nucleotide_variant;CLNVCSO=SO:0001483;CLNVI=Illumina_Clinical_Services_Laboratory,Illumina:643867;GENEINFO=NR2E3:10002;MC=SO:0001583|missense_variant;ORIGIN=1;RS=767828150;Pangolin=ENSG00000278570.5|28:0.0|-23:-0.0
chr15	71812030	970722	G	A	.	.	ALLELEID=957485;CLNDN=not_provided;CLNDISDB=MedGen:CN517202;CLNHGVS=NC_000015.10:g.71812030G>A;CLNREVSTAT=criteria_provided,_single_submitter;CLNSIG=Uncertain_significance;CLNVC=single_nucleotide_variant;CLNVCSO=SO:0001483;GENEINFO=NR2E3:10002;MC=SO:0001583|missense_variant;ORIGIN=1;Pangolin=ENSG00000278570.5|-38:0.0|-10:-0.0
chr15	71812033	888478	C	T	.	.	ALLELEID=874063;CLNDN=Retinitis_pigmentosa|Enhanced_S-cone_syndrome|Goldmann-Favre_syndrome;CLNDISDB=Human_Phenotype_Ontology:HP:0000547,MONDO:MONDO:0019200,MeSH:D012174,MedGen:C0035334,OMIM:268000,OMIM:PS268000,Orphanet:ORPHA791,SNOMED_CT:28835009|MONDO:MONDO:0100288,MedGen:C1849394,OMIM:268100|MONDO:MONDO:0100289,MedGen:C0339541,Orphanet:ORPHA53540;CLNHGVS=NC_000015.10:g.71812033C>T;CLNREVSTAT=criteria_provided,_single_submitter;CLNSIG=Uncertain_significance;CLNVC=single_nucleotide_variant;CLNVCSO=SO:0001483;CLNVI=Illumina_Clinical_Services_Laboratory,Illumina:481241;GENEINFO=NR2E3:10002;MC=SO:0001583|missense_variant;ORIGIN=1;Pangolin=ENSG00000278570.5|-41:0.0|10:-0.0
chr15	71812034	991925	G	A	.	.	ALLELEID=979644;CLNDN=Goldmann-Favre_syndrome;CLNDISDB=MONDO:MONDO:0100289,MedGen:C0339541,Orphanet:ORPHA53540;CLNHGVS=NC_000015.10:g.71812034G>A;CLNREVSTAT=no_assertion_criteria_provided;CLNSIG=Uncertain_significance;CLNVC=single_nucleotide_variant;CLNVCSO=SO:0001483;GENEINFO=NR2E3:10002;MC=SO:0001819|synonymous_variant;ORIGIN=1;Pangolin=ENSG00000278570.5|-42:0.0|-41:-0.0
chr15	71812049	317014	T	C	.	.	AF_EXAC=0.00011;AF_TGP=0.0002;ALLELEID=332960;CLNDN=Retinitis_pigmentosa|Enhanced_S-cone_syndrome|Retinitis_Pigmentosa,_Recessive;CLNDISDB=Human_Phenotype_Ontology:HP:0000547,MONDO:MONDO:0019200,MeSH:D012174,MedGen:C0035334,OMIM:268000,OMIM:PS268000,Orphanet:ORPHA791,SNOMED_CT:28835009|MONDO:MONDO:0100288,MedGen:C1849394,OMIM:268100|MedGen:CN239466;CLNHGVS=NC_000015.10:g.71812049T>C;CLNREVSTAT=criteria_provided,_single_submitter;CLNSIG=Uncertain_significance;CLNVC=single_nucleotide_variant;CLNVCSO=SO:0001483;CLNVI=Illumina_Clinical_Services_Laboratory,Illumina:681890;GENEINFO=NR2E3:10002;MC=SO:0001819|synonymous_variant;ORIGIN=1;RS=533192044;Pangolin=ENSG00000278570.5|-50:0.0|-6:-0.0
chr15	71812054	938992	C	A	.	.	ALLELEID=937042;CLNDN=not_provided;CLNDISDB=MedGen:CN517202;CLNHGVS=NC_000015.10:g.71812054C>A;CLNREVSTAT=criteria_provided,_single_submitter;CLNSIG=Uncertain_significance;CLNVC=single_nucleotide_variant;CLNVCSO=SO:0001483;GENEINFO=NR2E3:10002;MC=SO:0001583|missense_variant;ORIGIN=1;Pangolin=ENSG00000278570.5|2:0.0|12:-0.0
chr15	71812055	552858	G	A	.	.	AF_EXAC=0.00043;ALLELEID=548166;CLNDN=Retinitis_pigmentosa_37|Enhanced_S-cone_syndrome|not_provided;CLNDISDB=MONDO:MONDO:0012625,MedGen:C1970163,OMIM:611131|MONDO:MONDO:0100288,MedGen:C1849394,OMIM:268100|MedGen:CN517202;CLNHGVS=NC_000015.10:g.71812055G>A;CLNREVSTAT=criteria_provided,_conflicting_interpretations;CLNSIG=Conflicting_interpretations_of_pathogenicity;CLNSIGCONF=Likely_benign(1),Uncertain_significance(1);CLNVC=single_nucleotide_variant;CLNVCSO=SO:0001483;GENEINFO=NR2E3:10002;MC=SO:0001819|synonymous_variant;ORIGIN=1;RS=746581775;Pangolin=ENSG00000278570.5|2:0.0|11:-0.0
chr15	71812059	552825	C	T	.	.	ALLELEID=547508;CLNDN=Retinitis_pigmentosa_37|Enhanced_S-cone_syndrome|not_provided;CLNDISDB=MONDO:MONDO:0012625,MedGen:C1970163,OMIM:611131|MONDO:MONDO:0100288,MedGen:C1849394,OMIM:268100|MedGen:CN517202;CLNHGVS=NC_000015.10:g.71812059C>T;CLNREVSTAT=criteria_provided,_multiple_submitters,_no_conflicts;CLNSIG=Uncertain_significance;CLNVC=single_nucleotide_variant;CLNVCSO=SO:0001483;GENEINFO=NR2E3:10002;MC=SO:0001583|missense_variant;ORIGIN=1;RS=1261697277;Pangolin=ENSG00000278570.5|-2:0.0|43:-0.0
chr15	71812060	317015	C	T	.	.	AF_ESP=0.00034;AF_EXAC=0.00016;ALLELEID=339813;CLNDN=Retinitis_pigmentosa|Enhanced_S-cone_syndrome|Retinitis_Pigmentosa,_Recessive|not_provided;CLNDISDB=Human_Phenotype_Ontology:HP:0000547,MONDO:MONDO:0019200,MeSH:D012174,MedGen:C0035334,OMIM:268000,OMIM:PS268000,Orphanet:ORPHA791,SNOMED_CT:28835009|MONDO:MONDO:0100288,MedGen:C1849394,OMIM:268100|MedGen:CN239466|MedGen:CN517202;CLNHGVS=NC_000015.10:g.71812060C>T;CLNREVSTAT=criteria_provided,_multiple_submitters,_no_conflicts;CLNSIG=Uncertain_significance;CLNVC=single_nucleotide_variant;CLNVCSO=SO:0001483;CLNVI=Illumina_Clinical_Services_Laboratory,Illumina:594434;GENEINFO=NR2E3:10002;MC=SO:0001583|missense_variant;ORIGIN=1;RS=371853056;Pangolin=ENSG00000278570.5|42:0.0|6:-0.0
chr15	71812061	991927	G	A	.	.	ALLELEID=979646;CLNDN=Goldmann-Favre_syndrome|not_provided;CLNDISDB=MONDO:MONDO:0100289,MedGen:C0339541,Orphanet:ORPHA53540|MedGen:CN517202;CLNHGVS=NC_000015.10:g.71812061G>A;CLNREVSTAT=criteria_provided,_single_submitter;CLNSIG=Uncertain_significance;CLNVC=single_nucleotide_variant;CLNVCSO=SO:0001483;GENEINFO=NR2E3:10002;MC=SO:0001819|synonymous_variant;ORIGIN=1;Pangolin=ENSG00000278570.5|2:0.0|5:-0.0
chr15	71812063	993593	C	T	.	.	ALLELEID=981928;CLNDN=none_provided;CLNDISDB=MedGen:CN235283;CLNHGVS=NC_000015.10:g.71812063C>T;CLNREVSTAT=criteria_provided,_single_submitter;CLNSIG=Uncertain_significance;CLNVC=single_nucleotide_variant;CLNVCSO=SO:0001483;CLNVI=ARUP_Laboratories,_Molecular_Genetics_and_Genomics,ARUP_Laboratories:2361606;GENEINFO=NR2E3:10002;MC=SO:0001583|missense_variant;ORIGIN=1;Pangolin=ENSG00000278570.5|-2:0.04|39:-0.0
chr15	71812068	966185	C	T	.	.	ALLELEID=957486;CLNDN=Goldmann-Favre_syndrome|not_provided;CLNDISDB=MONDO:MONDO:0100289,MedGen:C0339541,Orphanet:ORPHA53540|MedGen:CN517202;CLNHGVS=NC_000015.10:g.71812068C>T;CLNREVSTAT=criteria_provided,_single_submitter;CLNSIG=Uncertain_significance;CLNVC=single_nucleotide_variant;CLNVCSO=SO:0001483;GENEINFO=NR2E3:10002;MC=SO:0001583|missense_variant;ORIGIN=1;Pangolin=ENSG00000278570.5|-2:0.0|34:-0.0
chr15	71812069	866331	G	A	.	.	ALLELEID=856817;CLNDN=Retinal_dystrophy|not_provided;CLNDISDB=Human_Phenotype_Ontology:HP:0000556,Human_Phenotype_Ontology:HP:0007736,Human_Phenotype_Ontology:HP:0007910,Human_Phenotype_Ontology:HP:0007974,Human_Phenotype_Ontology:HP:0007982,MONDO:MONDO:0019118,MeSH:D058499,MedGen:C0854723,Orphanet:ORPHA71862,SNOMED_CT:314407005|MedGen:CN517202;CLNHGVS=NC_000015.10:g.71812069G>A;CLNREVSTAT=criteria_provided,_multiple_submitters,_no_conflicts;CLNSIG=Uncertain_significance;CLNVC=single_nucleotide_variant;CLNVCSO=SO:0001483;GENEINFO=NR2E3:10002;MC=SO:0001583|missense_variant;ORIGIN=1;Pangolin=ENSG00000278570.5|-26:0.0|-3:-0.0
chr15	71812069	943511	G	T	.	.	ALLELEID=937043;CLNDN=not_provided;CLNDISDB=MedGen:CN517202;CLNHGVS=NC_000015.10:g.71812069G>T;CLNREVSTAT=criteria_provided,_single_submitter;CLNSIG=Uncertain_significance;CLNVC=single_nucleotide_variant;CLNVCSO=SO:0001483;GENEINFO=NR2E3:10002;MC=SO:0001583|missense_variant;ORIGIN=1;Pangolin=ENSG00000278570.5|33:0.0|-3:-0.0
chr15	71812074	956009	C	G	.	.	ALLELEID=948993;CLNDN=not_provided;CLNDISDB=MedGen:CN517202;CLNHGVS=NC_000015.10:g.71812074C>G;CLNREVSTAT=criteria_provided,_single_submitter;CLNSIG=Uncertain_significance;CLNVC=single_nucleotide_variant;CLNVCSO=SO:0001483;GENEINFO=NR2E3:10002;MC=SO:0001583|missense_variant;ORIGIN=1;Pangolin=ENSG00000278570.5|-8:0.0|28:-0.0
chr15	71812078	1002004	G	A	.	.	ALLELEID=996373;CLNDN=not_provided;CLNDISDB=MedGen:CN517202;CLNHGVS=NC_000015.10:g.71812078G>A;CLNREVSTAT=criteria_provided,_single_submitter;CLNSIG=Uncertain_significance;CLNVC=single_nucleotide_variant;CLNVCSO=SO:0001483;GENEINFO=NR2E3:10002;MC=SO:0001583|missense_variant;ORIGIN=1;Pangolin=ENSG00000278570.5|24:0.0|-35:-0.0
chr15	71812081	964892	G	C	.	.	ALLELEID=957487;CLNDN=not_provided;CLNDISDB=MedGen:CN517202;CLNHGVS=NC_000015.10:g.71812081G>C;CLNREVSTAT=criteria_provided,_single_submitter;CLNSIG=Uncertain_significance;CLNVC=single_nucleotide_variant;CLNVCSO=SO:0001483;GENEINFO=NR2E3:10002;MC=SO:0001583|missense_variant;ORIGIN=1;Pangolin=ENSG00000278570.5|21:0.0|-1:-0.0
chr15	71812084	991928	C	G	.	.	ALLELEID=979647;CLNDN=Goldmann-Favre_syndrome|not_provided;CLNDISDB=MONDO:MONDO:0100289,MedGen:C0339541,Orphanet:ORPHA53540|MedGen:CN517202;CLNHGVS=NC_000015.10:g.71812084C>G;CLNREVSTAT=criteria_provided,_single_submitter;CLNSIG=Uncertain_significance;CLNVC=single_nucleotide_variant;CLNVCSO=SO:0001483;GENEINFO=NR2E3:10002;MC=SO:0001583|missense_variant;ORIGIN=1;Pangolin=ENSG00000278570.5|-18:0.0|18:-0.0
chr15	71812110	260367	C	T	.	.	AF_ESP=0.00919;AF_EXAC=0.00594;AF_TGP=0.01358;ALLELEID=255338;CLNDN=Retinitis_pigmentosa|Enhanced_S-cone_syndrome|Goldmann-Favre_syndrome|not_specified|Retinitis_Pigmentosa,_Recessive|not_provided;CLNDISDB=Human_Phenotype_Ontology:HP:0000547,MONDO:MONDO:0019200,MeSH:D012174,MedGen:C0035334,OMIM:268000,OMIM:PS268000,Orphanet:ORPHA791,SNOMED_CT:28835009|MONDO:MONDO:0100288,MedGen:C1849394,OMIM:268100|MONDO:MONDO:0100289,MedGen:C0339541,Orphanet:ORPHA53540|MedGen:CN169374|MedGen:CN239466|MedGen:CN517202;CLNHGVS=NC_000015.10:g.71812110C>T;CLNREVSTAT=criteria_provided,_conflicting_interpretations;CLNSIG=Conflicting_interpretations_of_pathogenicity;CLNSIGCONF=Benign(4),Uncertain_significance(1);CLNVC=single_nucleotide_variant;CLNVCSO=SO:0001483;CLNVI=Illumina_Clinical_Services_Laboratory,Illumina:484595;GENEINFO=NR2E3:10002;MC=SO:0001819|synonymous_variant;ORIGIN=1;RS=1805022;Pangolin=ENSG00000278570.5|-2:0.0|-8:-0.0
chr15	71812121	991930	C	A	.	.	ALLELEID=979649;CLNDN=Goldmann-Favre_syndrome|not_provided;CLNDISDB=MONDO:MONDO:0100289,MedGen:C0339541,Orphanet:ORPHA53540|MedGen:CN517202;CLNHGVS=NC_000015.10:g.71812121C>A;CLNREVSTAT=criteria_provided,_single_submitter;CLNSIG=Uncertain_significance;CLNVC=single_nucleotide_variant;CLNVCSO=SO:0001483;GENEINFO=NR2E3:10002;MC=SO:0001583|missense_variant;ORIGIN=1;Pangolin=ENSG00000278570.5|-19:0.0|-19:-0.0
chr15	71812129	554716	C	G	.	.	AF_TGP=0.0002;ALLELEID=547535;CLNDN=Retinitis_pigmentosa_37|Enhanced_S-cone_syndrome|not_provided;CLNDISDB=MONDO:MONDO:0012625,MedGen:C1970163,OMIM:611131|MONDO:MONDO:0100288,MedGen:C1849394,OMIM:268100|MedGen:CN517202;CLNHGVS=NC_000015.10:g.71812129C>G;CLNREVSTAT=criteria_provided,_multiple_submitters,_no_conflicts;CLNSIG=Uncertain_significance;CLNVC=single_nucleotide_variant;CLNVCSO=SO:0001483;GENEINFO=NR2E3:10002;MC=SO:0001583|missense_variant;ORIGIN=1;RS=567617489;Pangolin=ENSG00000278570.5|47:0.0|47:-0.0
chr15	71812134	1035162	C	A	.	.	ALLELEID=1032114;CLNDN=not_provided;CLNDISDB=MedGen:CN517202;CLNHGVS=NC_000015.10:g.71812134C>A;CLNREVSTAT=criteria_provided,_single_submitter;CLNSIG=Uncertain_significance;CLNVC=single_nucleotide_variant;CLNVCSO=SO:0001483;GENEINFO=NR2E3:10002;MC=SO:0001583|missense_variant;ORIGIN=1;Pangolin=ENSG00000278570.5|42:0.0|42:-0.0
chr15	71812151	991931	C	G	.	.	ALLELEID=979650;CLNDN=Goldmann-Favre_syndrome;CLNDISDB=MONDO:MONDO:0100289,MedGen:C0339541,Orphanet:ORPHA53540;CLNHGVS=NC_000015.10:g.71812151C>G;CLNREVSTAT=no_assertion_criteria_provided;CLNSIG=Uncertain_significance;CLNVC=single_nucleotide_variant;CLNVCSO=SO:0001483;GENEINFO=NR2E3:10002;MC=SO:0001819|synonymous_variant;ORIGIN=1;Pangolin=ENSG00000278570.5|25:0.01|-1:-0.0
chr15	71812176	317016	G	A	.	.	AF_EXAC=6e-05;ALLELEID=323259;CLNDN=Retinitis_pigmentosa|Retinitis_pigmentosa_37|Enhanced_S-cone_syndrome|Retinitis_Pigmentosa,_Recessive;CLNDISDB=Human_Phenotype_Ontology:HP:0000547,MONDO:MONDO:0019200,MeSH:D012174,MedGen:C0035334,OMIM:268000,OMIM:PS268000,Orphanet:ORPHA791,SNOMED_CT:28835009|MONDO:MONDO:0012625,MedGen:C1970163,OMIM:611131|MONDO:MONDO:0100288,MedGen:C1849394,OMIM:268100|MedGen:CN239466;CLNHGVS=NC_000015.10:g.71812176G>A;CLNREVSTAT=criteria_provided,_multiple_submitters,_no_conflicts;CLNSIG=Uncertain_significance;CLNVC=single_nucleotide_variant;CLNVCSO=SO:0001483;CLNVI=Illumina_Clinical_Services_Laboratory,Illumina:674452;GENEINFO=NR2E3:10002;MC=SO:0001583|missense_variant;ORIGIN=1;RS=779518180;Pangolin=ENSG00000278570.5|-26:0.0|0:-0.35
chr15	71812323	317017	C	T	.	.	AF_ESP=8e-05;AF_EXAC=2e-05;ALLELEID=323260;CLNDN=Retinitis_pigmentosa|Enhanced_S-cone_syndrome|Retinitis_Pigmentosa,_Recessive;CLNDISDB=Human_Phenotype_Ontology:HP:0000547,MONDO:MONDO:0019200,MeSH:D012174,MedGen:C0035334,OMIM:268000,OMIM:PS268000,Orphanet:ORPHA791,SNOMED_CT:28835009|MONDO:MONDO:0100288,MedGen:C1849394,OMIM:268100|MedGen:CN239466;CLNHGVS=NC_000015.10:g.71812323C>T;CLNREVSTAT=criteria_provided,_single_submitter;CLNSIG=Uncertain_significance;CLNVC=single_nucleotide_variant;CLNVCSO=SO:0001483;CLNVI=Illumina_Clinical_Services_Laboratory,Illumina:491852;GENEINFO=NR2E3:10002;MC=SO:0001627|intron_variant;ORIGIN=1;RS=376114936;Pangolin=ENSG00000278570.5|13:0.03|38:-0.0
chr15	71812330	799618	C	T	.	.	ALLELEID=788158;CLNDN=Retinal_dystrophy|not_provided;CLNDISDB=Human_Phenotype_Ontology:HP:0000556,Human_Phenotype_Ontology:HP:0007736,Human_Phenotype_Ontology:HP:0007910,Human_Phenotype_Ontology:HP:0007974,Human_Phenotype_Ontology:HP:0007982,MONDO:MONDO:0019118,MeSH:D058499,MedGen:C0854723,Orphanet:ORPHA71862,SNOMED_CT:314407005|MedGen:CN517202;CLNHGVS=NC_000015.10:g.71812330C>T;CLNREVSTAT=criteria_provided,_conflicting_interpretations;CLNSIG=Conflicting_interpretations_of_pathogenicity;CLNSIGCONF=Likely_benign(1),Uncertain_significance(1);CLNVC=single_nucleotide_variant;CLNVCSO=SO:0001483;GENEINFO=NR2E3:10002;MC=SO:0001627|intron_variant;ORIGIN=1;RS=948094961;Pangolin=ENSG00000278570.5|31:0.0|6:-0.03
chr15	71812359	964615	A	G	.	.	ALLELEID=957488;CLNDN=not_provided;CLNDISDB=MedGen:CN517202;CLNHGVS=NC_000015.10:g.71812359A>G;CLNREVSTAT=criteria_provided,_single_submitter;CLNSIG=Uncertain_significance;CLNVC=single_nucleotide_variant;CLNVCSO=SO:0001483;GENEINFO=NR2E3:10002;MC=SO:0001583|missense_variant;ORIGIN=1;Pangolin=ENSG00000278570.5|-23:0.02|2:-0.01
chr15	71812393	866636	C	T	.	.	ALLELEID=856818;CLNDN=Retinal_dystrophy;CLNDISDB=Human_Phenotype_Ontology:HP:0000556,Human_Phenotype_Ontology:HP:0007736,Human_Phenotype_Ontology:HP:0007910,Human_Phenotype_Ontology:HP:0007974,Human_Phenotype_Ontology:HP:0007982,MONDO:MONDO:0019118,MeSH:D058499,MedGen:C0854723,Orphanet:ORPHA71862,SNOMED_CT:314407005;CLNHGVS=NC_000015.10:g.71812393C>T;CLNREVSTAT=criteria_provided,_single_submitter;CLNSIG=Uncertain_significance;CLNVC=single_nucleotide_variant;CLNVCSO=SO:0001483;GENEINFO=NR2E3:10002;MC=SO:0001583|missense_variant;ORIGIN=1;Pangolin=ENSG00000278570.5|28:0.03|-32:-0.0
chr15	71812404	967411	C	T	.	.	ALLELEID=957489;CLNDN=Goldmann-Favre_syndrome|not_provided;CLNDISDB=MONDO:MONDO:0100289,MedGen:C0339541,Orphanet:ORPHA53540|MedGen:CN517202;CLNHGVS=NC_000015.10:g.71812404C>T;CLNREVSTAT=criteria_provided,_single_submitter;CLNSIG=Uncertain_significance;CLNVC=single_nucleotide_variant;CLNVCSO=SO:0001483;GENEINFO=NR2E3:10002;MC=SO:0001583|missense_variant;ORIGIN=1;Pangolin=ENSG00000278570.5|-43:0.0|17:-0.01
chr15	71812405	938262	C	T	.	.	ALLELEID=937044;CLNDN=not_provided;CLNDISDB=MedGen:CN517202;CLNHGVS=NC_000015.10:g.71812405C>T;CLNREVSTAT=criteria_provided,_single_submitter;CLNSIG=Uncertain_significance;CLNVC=single_nucleotide_variant;CLNVCSO=SO:0001483;GENEINFO=NR2E3:10002;MC=SO:0001583|missense_variant;ORIGIN=1;Pangolin=ENSG00000278570.5|-44:0.0|16:-0.0
chr15	71812409	750859	C	T	.	.	AF_ESP=0.00024;AF_EXAC=6e-05;ALLELEID=770312;CLNDN=Retinitis_pigmentosa|Enhanced_S-cone_syndrome|not_provided;CLNDISDB=Human_Phenotype_Ontology:HP:0000547,MONDO:MONDO:0019200,MeSH:D012174,MedGen:C0035334,OMIM:268000,OMIM:PS268000,Orphanet:ORPHA791,SNOMED_CT:28835009|MONDO:MONDO:0100288,MedGen:C1849394,OMIM:268100|MedGen:CN517202;CLNHGVS=NC_000015.10:g.71812409C>T;CLNREVSTAT=criteria_provided,_conflicting_interpretations;CLNSIG=Conflicting_interpretations_of_pathogenicity;CLNSIGCONF=Likely_benign(1),Uncertain_significance(2);CLNVC=single_nucleotide_variant;CLNVCSO=SO:0001483;CLNVI=Illumina_Clinical_Services_Laboratory,Illumina:97274;GENEINFO=NR2E3:10002;MC=SO:0001819|synonymous_variant;ORIGIN=1;RS=375133059;Pangolin=ENSG00000278570.5|12:0.03|-48:-0.0
chr15	71812410	191061	G	A	.	.	AF_ESP=8e-05;AF_EXAC=4e-05;ALLELEID=188867;CLNDN=Retinitis_pigmentosa|Retinal_dystrophy|not_provided;CLNDISDB=Human_Phenotype_Ontology:HP:0000547,MONDO:MONDO:0019200,MeSH:D012174,MedGen:C0035334,OMIM:268000,OMIM:PS268000,Orphanet:ORPHA791,SNOMED_CT:28835009|Human_Phenotype_Ontology:HP:0000556,Human_Phenotype_Ontology:HP:0007736,Human_Phenotype_Ontology:HP:0007910,Human_Phenotype_Ontology:HP:0007974,Human_Phenotype_Ontology:HP:0007982,MONDO:MONDO:0019118,MeSH:D058499,MedGen:C0854723,Orphanet:ORPHA71862,SNOMED_CT:314407005|MedGen:CN517202;CLNHGVS=NC_000015.10:g.71812410G>A;CLNREVSTAT=criteria_provided,_conflicting_interpretations;CLNSIG=Conflicting_interpretations_of_pathogenicity;CLNSIGCONF=Likely_pathogenic(1),Uncertain_significance(2);CLNVC=single_nucleotide_variant;CLNVCSO=SO:0001483;GENEINFO=NR2E3:10002;MC=SO:0001583|missense_variant;ORIGIN=1;RS=368098126;Pangolin=ENSG00000278570.5|2:0.67|11:-0.03
chr15	71812428	991932	G	A	.	.	ALLELEID=979651;CLNDN=Goldmann-Favre_syndrome;CLNDISDB=MONDO:MONDO:0100289,MedGen:C0339541,Orphanet:ORPHA53540;CLNHGVS=NC_000015.10:g.71812428G>A;CLNREVSTAT=no_assertion_criteria_provided;CLNSIG=Uncertain_significance;CLNVC=single_nucleotide_variant;CLNVCSO=SO:0001483;GENEINFO=NR2E3:10002;MC=SO:0001583|missense_variant;ORIGIN=1;Pangolin=ENSG00000278570.5|-7:0.0|5:-0.0
chr15	71812430	317018	G	C	.	.	AF_EXAC=5e-05;ALLELEID=332962;CLNDN=Retinitis_pigmentosa|Retinitis_pigmentosa_37|Enhanced_S-cone_syndrome|Goldmann-Favre_syndrome|Retinitis_Pigmentosa,_Recessive|not_provided;CLNDISDB=Human_Phenotype_Ontology:HP:0000547,MONDO:MONDO:0019200,MeSH:D012174,MedGen:C0035334,OMIM:268000,OMIM:PS268000,Orphanet:ORPHA791,SNOMED_CT:28835009|MONDO:MONDO:0012625,MedGen:C1970163,OMIM:611131|MONDO:MONDO:0100288,MedGen:C1849394,OMIM:268100|MONDO:MONDO:0100289,MedGen:C0339541,Orphanet:ORPHA53540|MedGen:CN239466|MedGen:CN517202;CLNHGVS=NC_000015.10:g.71812430G>C;CLNREVSTAT=criteria_provided,_multiple_submitters,_no_conflicts;CLNSIG=Uncertain_significance;CLNVC=single_nucleotide_variant;CLNVCSO=SO:0001483;CLNVI=Illumina_Clinical_Services_Laboratory,Illumina:264612;GENEINFO=NR2E3:10002;MC=SO:0001583|missense_variant;ORIGIN=1;RS=759765652;Pangolin=ENSG00000278570.5|-9:0.0|-9:-0.0
chr15	71812435	859778	C	T	.	.	ALLELEID=842649;CLNDN=Enhanced_S-cone_syndrome|not_provided;CLNDISDB=MONDO:MONDO:0100288,MedGen:C1849394,OMIM:268100|MedGen:CN517202;CLNHGVS=NC_000015.10:g.71812435C>T;CLNREVSTAT=criteria_provided,_single_submitter;CLNSIG=Uncertain_significance;CLNVC=single_nucleotide_variant;CLNVCSO=SO:0001483;GENEINFO=NR2E3:10002;MC=SO:0001583|missense_variant;ORIGIN=1;Pangolin=ENSG00000278570.5|40:0.0|-14:-0.0
chr15	71812438	1038959	C	A	.	.	ALLELEID=1032115;CLNDN=not_provided;CLNDISDB=MedGen:CN517202;CLNHGVS=NC_000015.10:g.71812438C>A;CLNREVSTAT=criteria_provided,_single_submitter;CLNSIG=Uncertain_significance;CLNVC=single_nucleotide_variant;CLNVCSO=SO:0001483;GENEINFO=NR2E3:10002;MC=SO:0001583|missense_variant;ORIGIN=1;Pangolin=ENSG00000278570.5|-17:0.01|-6:-0.0
chr15	71812441	554361	G	A	.	.	AF_EXAC=7e-05;AF_TGP=0.0002;ALLELEID=547514;CLNDN=Retinitis_pigmentosa_37|Enhanced_S-cone_syndrome;CLNDISDB=MONDO:MONDO:0012625,MedGen:C1970163,OMIM:611131|MONDO:MONDO:0100288,MedGen:C1849394,OMIM:268100;CLNHGVS=NC_000015.10:g.71812441G>A;CLNREVSTAT=criteria_provided,_single_submitter;CLNSIG=Uncertain_significance;CLNVC=single_nucleotide_variant;CLNVCSO=SO:0001483;GENEINFO=NR2E3:10002;MC=SO:0001583|missense_variant;ORIGIN=0;RS=544290323;Pangolin=ENSG00000278570.5|-20:0.0|-20:-0.0
chr15	71812464	866394	T	C	.	.	ALLELEID=856819;CLNDN=Retinal_dystrophy;CLNDISDB=Human_Phenotype_Ontology:HP:0000556,Human_Phenotype_Ontology:HP:0007736,Human_Phenotype_Ontology:HP:0007910,Human_Phenotype_Ontology:HP:0007974,Human_Phenotype_Ontology:HP:0007982,MONDO:MONDO:0019118,MeSH:D058499,MedGen:C0854723,Orphanet:ORPHA71862,SNOMED_CT:314407005;CLNHGVS=NC_000015.10:g.71812464T>C;CLNREVSTAT=criteria_provided,_single_submitter;CLNSIG=Uncertain_significance;CLNVC=single_nucleotide_variant;CLNVCSO=SO:0001483;GENEINFO=NR2E3:10002;MC=SO:0001583|missense_variant;ORIGIN=1;Pangolin=ENSG00000278570.5|47:0.01|-2:-0.0
chr15	71812504	954495	G	A	.	.	ALLELEID=948994;CLNDN=not_provided;CLNDISDB=MedGen:CN517202;CLNHGVS=NC_000015.10:g.71812504G>A;CLNREVSTAT=criteria_provided,_single_submitter;CLNSIG=Uncertain_significance;CLNVC=single_nucleotide_variant;CLNVCSO=SO:0001483;GENEINFO=NR2E3:10002;MC=SO:0001583|missense_variant;ORIGIN=1;Pangolin=ENSG00000278570.5|7:0.02|-40:-0.0
chr15	71812519	796771	C	T	.	.	AF_ESP=8e-05;AF_EXAC=4e-05;AF_TGP=0.0002;ALLELEID=787896;CLNDN=Retinal_dystrophy|Enhanced_S-cone_syndrome|not_provided;CLNDISDB=Human_Phenotype_Ontology:HP:0000556,Human_Phenotype_Ontology:HP:0007736,Human_Phenotype_Ontology:HP:0007910,Human_Phenotype_Ontology:HP:0007974,Human_Phenotype_Ontology:HP:0007982,MONDO:MONDO:0019118,MeSH:D058499,MedGen:C0854723,Orphanet:ORPHA71862,SNOMED_CT:314407005|MONDO:MONDO:0100288,MedGen:C1849394,OMIM:268100|MedGen:CN517202;CLNHGVS=NC_000015.10:g.71812519C>T;CLNREVSTAT=criteria_provided,_conflicting_interpretations;CLNSIG=Conflicting_interpretations_of_pathogenicity;CLNSIGCONF=Likely_benign(1),Uncertain_significance(1);CLNVC=single_nucleotide_variant;CLNVCSO=SO:0001483;GENEINFO=NR2E3:10002;MC=SO:0001627|intron_variant;ORIGIN=1;RS=372609616;Pangolin=ENSG00000278570.5|-8:0.0|-8:-0.0
chr15	71813408	844032	C	T	.	.	ALLELEID=842650;CLNDN=Retinitis_pigmentosa_37|Enhanced_S-cone_syndrome|not_provided;CLNDISDB=MONDO:MONDO:0012625,MedGen:C1970163,OMIM:611131|MONDO:MONDO:0100288,MedGen:C1849394,OMIM:268100|MedGen:CN517202;CLNHGVS=NC_000015.10:g.71813408C>T;CLNREVSTAT=criteria_provided,_multiple_submitters,_no_conflicts;CLNSIG=Uncertain_significance;CLNVC=single_nucleotide_variant;CLNVCSO=SO:0001483;CLNVI=Illumina_Clinical_Services_Laboratory,Illumina:286860;GENEINFO=NR2E3:10002;MC=SO:0001583|missense_variant;ORIGIN=1;Pangolin=ENSG00000278570.5|-19:0.01|-19:-0.04
chr15	71813429	1001885	T	C	.	.	ALLELEID=996374;CLNDN=not_provided;CLNDISDB=MedGen:CN517202;CLNHGVS=NC_000015.10:g.71813429T>C;CLNREVSTAT=criteria_provided,_single_submitter;CLNSIG=Uncertain_significance;CLNVC=single_nucleotide_variant;CLNVCSO=SO:0001483;GENEINFO=NR2E3:10002;MC=SO:0001583|missense_variant;ORIGIN=1;Pangolin=ENSG00000278570.5|14:0.01|-40:-0.01
chr15	71813432	969921	G	A	.	.	ALLELEID=957490;CLNDN=not_provided;CLNDISDB=MedGen:CN517202;CLNHGVS=NC_000015.10:g.71813432G>A;CLNREVSTAT=criteria_provided,_single_submitter;CLNSIG=Uncertain_significance;CLNVC=single_nucleotide_variant;CLNVCSO=SO:0001483;GENEINFO=NR2E3:10002;MC=SO:0001583|missense_variant;ORIGIN=1;Pangolin=ENSG00000278570.5|-43:0.03|11:-0.03
chr15	71813479	317019	C	G	.	.	ALLELEID=323266;CLNDN=Retinitis_pigmentosa|Enhanced_S-cone_syndrome|Retinitis_Pigmentosa,_Recessive;CLNDISDB=Human_Phenotype_Ontology:HP:0000547,MONDO:MONDO:0019200,MeSH:D012174,MedGen:C0035334,OMIM:268000,OMIM:PS268000,Orphanet:ORPHA791,SNOMED_CT:28835009|MONDO:MONDO:0100288,MedGen:C1849394,OMIM:268100|MedGen:CN239466;CLNHGVS=NC_000015.10:g.71813479C>G;CLNREVSTAT=criteria_provided,_single_submitter;CLNSIG=Uncertain_significance;CLNVC=single_nucleotide_variant;CLNVCSO=SO:0001483;CLNVI=Illumina_Clinical_Services_Laboratory,Illumina:550786;GENEINFO=NR2E3:10002;MC=SO:0001583|missense_variant;ORIGIN=1;RS=769154628;Pangolin=ENSG00000278570.5|1:0.0|-36:-0.0
chr15	71813484	740115	C	T	.	.	AF_EXAC=0.00011;AF_TGP=0.0004;ALLELEID=754648;CLNDN=Retinitis_pigmentosa_37|Enhanced_S-cone_syndrome|Goldmann-Favre_syndrome|not_provided;CLNDISDB=MONDO:MONDO:0012625,MedGen:C1970163,OMIM:611131|MONDO:MONDO:0100288,MedGen:C1849394,OMIM:268100|MONDO:MONDO:0100289,MedGen:C0339541,Orphanet:ORPHA53540|MedGen:CN517202;CLNHGVS=NC_000015.10:g.71813484C>T;CLNREVSTAT=criteria_provided,_conflicting_interpretations;CLNSIG=Conflicting_interpretations_of_pathogenicity;CLNSIGCONF=Likely_benign(1),Uncertain_significance(2);CLNVC=single_nucleotide_variant;CLNVCSO=SO:0001483;CLNVI=Illumina_Clinical_Services_Laboratory,Illumina:753699;GENEINFO=NR2E3:10002;MC=SO:0001819|synonymous_variant;ORIGIN=1;RS=555211505;Pangolin=ENSG00000278570.5|28:0.0|-41:-0.0
chr15	71813485	887280	G	A	.	.	ALLELEID=874064;CLNDN=Retinitis_pigmentosa|Enhanced_S-cone_syndrome|Goldmann-Favre_syndrome;CLNDISDB=Human_Phenotype_Ontology:HP:0000547,MONDO:MONDO:0019200,MeSH:D012174,MedGen:C0035334,OMIM:268000,OMIM:PS268000,Orphanet:ORPHA791,SNOMED_CT:28835009|MONDO:MONDO:0100288,MedGen:C1849394,OMIM:268100|MONDO:MONDO:0100289,MedGen:C0339541,Orphanet:ORPHA53540;CLNHGVS=NC_000015.10:g.71813485G>A;CLNREVSTAT=criteria_provided,_single_submitter;CLNSIG=Uncertain_significance;CLNVC=single_nucleotide_variant;CLNVCSO=SO:0001483;CLNVI=Illumina_Clinical_Services_Laboratory,Illumina:1339269;GENEINFO=NR2E3:10002;MC=SO:0001583|missense_variant;ORIGIN=1;Pangolin=ENSG00000278570.5|27:0.0|-22:-0.0
chr15	71813500	887281	G	A	.	.	ALLELEID=874065;CLNDN=Retinitis_pigmentosa_37|Enhanced_S-cone_syndrome|not_provided;CLNDISDB=MONDO:MONDO:0012625,MedGen:C1970163,OMIM:611131|MONDO:MONDO:0100288,MedGen:C1849394,OMIM:268100|MedGen:CN517202;CLNHGVS=NC_000015.10:g.71813500G>A;CLNREVSTAT=criteria_provided,_multiple_submitters,_no_conflicts;CLNSIG=Uncertain_significance;CLNVC=single_nucleotide_variant;CLNVCSO=SO:0001483;CLNVI=Illumina_Clinical_Services_Laboratory,Illumina:451327;GENEINFO=NR2E3:10002;MC=SO:0001583|missense_variant;ORIGIN=1;Pangolin=ENSG00000278570.5|2:0.0|-37:-0.0
chr15	71813515	972668	C	T	.	.	ALLELEID=957491;CLNDN=not_provided;CLNDISDB=MedGen:CN517202;CLNHGVS=NC_000015.10:g.71813515C>T;CLNREVSTAT=criteria_provided,_single_submitter;CLNSIG=Uncertain_significance;CLNVC=single_nucleotide_variant;CLNVCSO=SO:0001483;GENEINFO=NR2E3:10002;MC=SO:0001583|missense_variant;ORIGIN=1;Pangolin=ENSG00000278570.5|39:0.01|-3:-0.0
chr15	71813540	558336	C	T	.	.	AF_ESP=8e-05;ALLELEID=547541;CLNDN=Retinitis_pigmentosa_37|Enhanced_S-cone_syndrome;CLNDISDB=MONDO:MONDO:0012625,MedGen:C1970163,OMIM:611131|MONDO:MONDO:0100288,MedGen:C1849394,OMIM:268100;CLNHGVS=NC_000015.10:g.71813540C>T;CLNREVSTAT=criteria_provided,_single_submitter;CLNSIG=Uncertain_significance;CLNVC=single_nucleotide_variant;CLNVCSO=SO:0001483;GENEINFO=NR2E3:10002;MC=SO:0001583|missense_variant;ORIGIN=0;RS=374016332;Pangolin=ENSG00000278570.5|14:0.0|1:-0.0
chr15	71813541	317020	G	A	.	.	AF_ESP=8e-05;AF_EXAC=0.00173;AF_TGP=0.0028;ALLELEID=323267;CLNDN=Retinitis_pigmentosa|Enhanced_S-cone_syndrome|Goldmann-Favre_syndrome|not_specified|Retinitis_Pigmentosa,_Recessive|not_provided;CLNDISDB=Human_Phenotype_Ontology:HP:0000547,MONDO:MONDO:0019200,MeSH:D012174,MedGen:C0035334,OMIM:268000,OMIM:PS268000,Orphanet:ORPHA791,SNOMED_CT:28835009|MONDO:MONDO:0100288,MedGen:C1849394,OMIM:268100|MONDO:MONDO:0100289,MedGen:C0339541,Orphanet:ORPHA53540|MedGen:CN169374|MedGen:CN239466|MedGen:CN517202;CLNHGVS=NC_000015.10:g.71813541G>A;CLNREVSTAT=criteria_provided,_conflicting_interpretations;CLNSIG=Conflicting_interpretations_of_pathogenicity;CLNSIGCONF=Benign(4),Uncertain_significance(1);CLNVC=single_nucleotide_variant;CLNVCSO=SO:0001483;CLNVI=Illumina_Clinical_Services_Laboratory,Illumina:741507;GENEINFO=NR2E3:10002;MC=SO:0001819|synonymous_variant;ORIGIN=1;RS=184906734;Pangolin=ENSG00000278570.5|13:0.01|-9:-0.0
chr15	71813546	866698	T	C	.	.	ALLELEID=856820;CLNDN=Retinal_dystrophy|not_provided;CLNDISDB=Human_Phenotype_Ontology:HP:0000556,Human_Phenotype_Ontology:HP:0007736,Human_Phenotype_Ontology:HP:0007910,Human_Phenotype_Ontology:HP:0007974,Human_Phenotype_Ontology:HP:0007982,MONDO:MONDO:0019118,MeSH:D058499,MedGen:C0854723,Orphanet:ORPHA71862,SNOMED_CT:314407005|MedGen:CN517202;CLNHGVS=NC_000015.10:g.71813546T>C;CLNREVSTAT=criteria_provided,_multiple_submitters,_no_conflicts;CLNSIG=Uncertain_significance;CLNVC=single_nucleotide_variant;CLNVCSO=SO:0001483;GENEINFO=NR2E3:10002;MC=SO:0001583|missense_variant;ORIGIN=1;Pangolin=ENSG00000278570.5|-34:0.0|8:-0.01
chr15	71813566	884317	C	T	.	.	ALLELEID=874066;CLNDN=Retinitis_pigmentosa_37|Enhanced_S-cone_syndrome|not_provided;CLNDISDB=MONDO:MONDO:0012625,MedGen:C1970163,OMIM:611131|MONDO:MONDO:0100288,MedGen:C1849394,OMIM:268100|MedGen:CN517202;CLNHGVS=NC_000015.10:g.71813566C>T;CLNREVSTAT=criteria_provided,_multiple_submitters,_no_conflicts;CLNSIG=Uncertain_significance;CLNVC=single_nucleotide_variant;CLNVCSO=SO:0001483;CLNVI=Illumina_Clinical_Services_Laboratory,Illumina:217631;GENEINFO=NR2E3:10002;MC=SO:0001583|missense_variant;ORIGIN=1;Pangolin=ENSG00000278570.5|33:0.0|-12:-0.0
chr15	71813572	422071	C	T	.	.	AF_EXAC=3e-05;ALLELEID=409340;CLNDN=not_provided;CLNDISDB=MedGen:CN517202;CLNHGVS=NC_000015.10:g.71813572C>T;CLNREVSTAT=criteria_provided,_conflicting_interpretations;CLNSIG=Conflicting_interpretations_of_pathogenicity;CLNSIGCONF=Likely_pathogenic(1),Uncertain_significance(1);CLNVC=single_nucleotide_variant;CLNVCSO=SO:0001483;GENEINFO=NR2E3:10002;MC=SO:0001583|missense_variant;ORIGIN=1;RS=767442358;Pangolin=ENSG00000278570.5|-5:0.0|-18:-0.0
chr15	71813587	631740	GA	G	.	.	ALLELEID=620527;CLNDN=NR2E3-Related_Disorders;CLNDISDB=MedGen:CN239387;CLNHGVS=NC_000015.10:g.71813588del;CLNREVSTAT=criteria_provided,_single_submitter;CLNSIG=Uncertain_significance;CLNVC=Deletion;CLNVCSO=SO:0000159;CLNVI=Illumina_Clinical_Services_Laboratory,Illumina:659316;GENEINFO=NR2E3:10002;MC=SO:0001589|frameshift_variant;ORIGIN=1;RS=1567160727;Pangolin=ENSG00000278570.5|12:0.0|48:-0.05
chr15	71813594	850215	C	T	.	.	ALLELEID=842654;CLNDN=not_provided;CLNDISDB=MedGen:CN517202;CLNHGVS=NC_000015.10:g.71813594C>T;CLNREVSTAT=criteria_provided,_single_submitter;CLNSIG=Uncertain_significance;CLNVC=single_nucleotide_variant;CLNVCSO=SO:0001483;GENEINFO=NR2E3:10002;MC=SO:0001583|missense_variant;ORIGIN=1;Pangolin=ENSG00000278570.5|41:0.01|-40:-0.0
chr15	71813602	848311	G	T	.	.	ALLELEID=842655;CLNDN=not_provided;CLNDISDB=MedGen:CN517202;CLNHGVS=NC_000015.10:g.71813602G>T;CLNREVSTAT=criteria_provided,_single_submitter;CLNSIG=Uncertain_significance;CLNVC=single_nucleotide_variant;CLNVCSO=SO:0001483;GENEINFO=NR2E3:10002;MC=SO:0001583|missense_variant;ORIGIN=1;Pangolin=ENSG00000278570.5|12:0.0|33:-0.01
chr15	71813625	991933	C	T	.	.	ALLELEID=979652;CLNDN=Goldmann-Favre_syndrome;CLNDISDB=MONDO:MONDO:0100289,MedGen:C0339541,Orphanet:ORPHA53540;CLNHGVS=NC_000015.10:g.71813625C>T;CLNREVSTAT=no_assertion_criteria_provided;CLNSIG=Uncertain_significance;CLNVC=single_nucleotide_variant;CLNVCSO=SO:0001483;GENEINFO=NR2E3:10002;MC=SO:0001819|synonymous_variant;ORIGIN=1;Pangolin=ENSG00000278570.5|10:0.01|14:-0.0
chr15	71813641	954737	T	C	.	.	ALLELEID=960120;CLNDN=not_provided;CLNDISDB=MedGen:CN517202;CLNHGVS=NC_000015.10:g.71813641T>C;CLNREVSTAT=criteria_provided,_single_submitter;CLNSIG=Uncertain_significance;CLNVC=single_nucleotide_variant;CLNVCSO=SO:0001483;GENEINFO=NR2E3:10002;MC=SO:0001627|intron_variant;ORIGIN=1;Pangolin=ENSG00000278570.5|-6:0.01|-2:-0.0
chr15	71814015	551766	C	T	.	.	AF_EXAC=0.0001;ALLELEID=547544;CLNDN=Retinitis_pigmentosa_37|Enhanced_S-cone_syndrome;CLNDISDB=MONDO:MONDO:0012625,MedGen:C1970163,OMIM:611131|MONDO:MONDO:0100288,MedGen:C1849394,OMIM:268100;CLNHGVS=NC_000015.10:g.71814015C>T;CLNREVSTAT=criteria_provided,_single_submitter;CLNSIG=Uncertain_significance;CLNVC=single_nucleotide_variant;CLNVCSO=SO:0001483;GENEINFO=NR2E3:10002;MC=SO:0001583|missense_variant;ORIGIN=0;RS=554638593;Pangolin=ENSG00000278570.5|41:0.0|-3:-0.03
chr15	71814018	932078	G	A	.	.	ALLELEID=919593;CLNDN=Enhanced_S-cone_syndrome;CLNDISDB=MONDO:MONDO:0100288,MedGen:C1849394,OMIM:268100;CLNHGVS=NC_000015.10:g.71814018G>A;CLNREVSTAT=criteria_provided,_single_submitter;CLNSIG=Uncertain_significance;CLNVC=single_nucleotide_variant;CLNVCSO=SO:0001483;GENEINFO=NR2E3:10002;MC=SO:0001583|missense_variant;ORIGIN=0;Pangolin=ENSG00000278570.5|2:0.01|-6:-0.08
chr15	71814041	991934	G	A	.	.	ALLELEID=979653;CLNDN=Goldmann-Favre_syndrome;CLNDISDB=MONDO:MONDO:0100289,MedGen:C0339541,Orphanet:ORPHA53540;CLNHGVS=NC_000015.10:g.71814041G>A;CLNREVSTAT=no_assertion_criteria_provided;CLNSIG=Uncertain_significance;CLNVC=single_nucleotide_variant;CLNVCSO=SO:0001483;GENEINFO=NR2E3:10002;MC=SO:0001583|missense_variant;ORIGIN=1;Pangolin=ENSG00000278570.5|15:0.0|-29:-0.07
chr15	71814042	1021352	T	C	.	.	ALLELEID=1011594;CLNDN=not_provided;CLNDISDB=MedGen:CN517202;CLNHGVS=NC_000015.10:g.71814042T>C;CLNREVSTAT=criteria_provided,_single_submitter;CLNSIG=Uncertain_significance;CLNVC=single_nucleotide_variant;CLNVCSO=SO:0001483;GENEINFO=NR2E3:10002;MC=SO:0001583|missense_variant;ORIGIN=1;Pangolin=ENSG00000278570.5|-30:0.07|-28:-0.0
chr15	71814072	1047404	T	C	.	.	ALLELEID=1032116;CLNDN=not_provided;CLNDISDB=MedGen:CN517202;CLNHGVS=NC_000015.10:g.71814072T>C;CLNREVSTAT=criteria_provided,_single_submitter;CLNSIG=Uncertain_significance;CLNVC=single_nucleotide_variant;CLNVCSO=SO:0001483;GENEINFO=NR2E3:10002;MC=SO:0001583|missense_variant;ORIGIN=1;Pangolin=ENSG00000278570.5|45:0.07|-5:-0.0
chr15	71814079	551741	C	G	.	.	AF_EXAC=4e-05;ALLELEID=548174;CLNDN=Retinitis_pigmentosa_37|Enhanced_S-cone_syndrome|not_provided;CLNDISDB=MONDO:MONDO:0012625,MedGen:C1970163,OMIM:611131|MONDO:MONDO:0100288,MedGen:C1849394,OMIM:268100|MedGen:CN517202;CLNHGVS=NC_000015.10:g.71814079C>G;CLNREVSTAT=criteria_provided,_multiple_submitters,_no_conflicts;CLNSIG=Uncertain_significance;CLNVC=single_nucleotide_variant;CLNVCSO=SO:0001483;GENEINFO=NR2E3:10002;MC=SO:0001583|missense_variant;ORIGIN=1;RS=777512062;Pangolin=ENSG00000278570.5|-1:0.0|38:-0.12
chr15	71814088	861628	C	G	.	.	ALLELEID=842656;CLNDN=not_provided;CLNDISDB=MedGen:CN517202;CLNHGVS=NC_000015.10:g.71814088C>G;CLNREVSTAT=criteria_provided,_single_submitter;CLNSIG=Uncertain_significance;CLNVC=single_nucleotide_variant;CLNVCSO=SO:0001483;GENEINFO=NR2E3:10002;MC=SO:0001583|missense_variant;ORIGIN=1;Pangolin=ENSG00000278570.5|24:0.0|29:-0.05
chr15	71814108	1059167	AGCCCGTGAGGTGACCTGAGCATGC	A	.	.	ALLELEID=1049067;CLNDN=not_provided;CLNDISDB=MedGen:CN517202;CLNHGVS=NC_000015.10:g.71814113_71814136del;CLNREVSTAT=criteria_provided,_single_submitter;CLNSIG=Uncertain_significance;CLNVC=Deletion;CLNVCSO=SO:0000159;CLNVI=Invitae:8869294;GENEINFO=NR2E3:10002;MC=SO:0001575|splice_donor_variant,SO:0001578|stop_lost,SO:0001822|inframe_deletion;ORIGIN=1;Pangolin=ENSG00000278570.5|50:0.0|9:-0.54
chr15	71814113	970775	G	A	.	.	ALLELEID=957492;CLNDN=Goldmann-Favre_syndrome|not_provided;CLNDISDB=MONDO:MONDO:0100289,MedGen:C0339541,Orphanet:ORPHA53540|MedGen:CN517202;CLNHGVS=NC_000015.10:g.71814113G>A;CLNREVSTAT=criteria_provided,_single_submitter;CLNSIG=Uncertain_significance;CLNVC=single_nucleotide_variant;CLNVCSO=SO:0001483;GENEINFO=NR2E3:10002;MC=SO:0001583|missense_variant;ORIGIN=1;Pangolin=ENSG00000278570.5|4:0.13|-1:-0.02
chr15	71817542	558406	T	C	.	.	AF_EXAC=7e-05;ALLELEID=547548;CLNDN=Retinitis_pigmentosa_37|Enhanced_S-cone_syndrome|not_provided;CLNDISDB=MONDO:MONDO:0012625,MedGen:C1970163,OMIM:611131|MONDO:MONDO:0100288,MedGen:C1849394,OMIM:268100|MedGen:CN517202;CLNHGVS=NC_000015.10:g.71817542T>C;CLNREVSTAT=criteria_provided,_conflicting_interpretations;CLNSIG=Conflicting_interpretations_of_pathogenicity;CLNSIGCONF=Likely_benign(1),Uncertain_significance(1);CLNVC=single_nucleotide_variant;CLNVCSO=SO:0001483;GENEINFO=NR2E3:10002;MC=SO:0001627|intron_variant;ORIGIN=1;RS=763647845;Pangolin=ENSG00000278570.5|-45:0.0|10:-0.15
chr15	71817547	1011304	T	A	.	.	ALLELEID=996375;CLNDN=not_provided;CLNDISDB=MedGen:CN517202;CLNHGVS=NC_000015.10:g.71817547T>A;CLNREVSTAT=criteria_provided,_single_submitter;CLNSIG=Uncertain_significance;CLNVC=single_nucleotide_variant;CLNVCSO=SO:0001483;GENEINFO=NR2E3:10002;MC=SO:0001627|intron_variant;ORIGIN=1;Pangolin=ENSG00000278570.5|4:0.0|5:-0.19
chr15	71817573	991935	C	G	.	.	ALLELEID=979654;CLNDN=Goldmann-Favre_syndrome;CLNDISDB=MONDO:MONDO:0100289,MedGen:C0339541,Orphanet:ORPHA53540;CLNHGVS=NC_000015.10:g.71817573C>G;CLNREVSTAT=no_assertion_criteria_provided;CLNSIG=Uncertain_significance;CLNVC=single_nucleotide_variant;CLNVCSO=SO:0001483;GENEINFO=NR2E3:10002;MC=SO:0001819|synonymous_variant;ORIGIN=1;Pangolin=ENSG00000278570.5|-21:0.06|15:-0.0
chr15	71817578	807279	C	A	.	.	AF_TGP=0.0002;ALLELEID=797186;CLNDN=Goldmann-Favre_syndrome|not_provided;CLNDISDB=MONDO:MONDO:0100289,MedGen:C0339541,Orphanet:ORPHA53540|MedGen:CN517202;CLNHGVS=NC_000015.10:g.71817578C>A;CLNREVSTAT=criteria_provided,_single_submitter;CLNSIG=Uncertain_significance;CLNVC=single_nucleotide_variant;CLNVCSO=SO:0001483;GENEINFO=NR2E3:10002;MC=SO:0001583|missense_variant;ORIGIN=1;RS=527428190;Pangolin=ENSG00000278570.5|9:0.0|-26:-0.01
chr15	71817578	967520	C	T	.	.	ALLELEID=957493;CLNDN=not_provided;CLNDISDB=MedGen:CN517202;CLNHGVS=NC_000015.10:g.71817578C>T;CLNREVSTAT=criteria_provided,_single_submitter;CLNSIG=Uncertain_significance;CLNVC=single_nucleotide_variant;CLNVCSO=SO:0001483;GENEINFO=NR2E3:10002;MC=SO:0001583|missense_variant;ORIGIN=1;Pangolin=ENSG00000278570.5|10:0.0|-26:-0.03
chr15	71817585	1042585	G	A	.	.	ALLELEID=1032117;CLNDN=not_provided;CLNDISDB=MedGen:CN517202;CLNHGVS=NC_000015.10:g.71817585G>A;CLNREVSTAT=criteria_provided,_single_submitter;CLNSIG=Uncertain_significance;CLNVC=single_nucleotide_variant;CLNVCSO=SO:0001483;GENEINFO=NR2E3:10002;MC=SO:0001819|synonymous_variant;ORIGIN=1;Pangolin=ENSG00000278570.5|3:0.01|-33:-0.13
chr15	71817593	1041570	T	G	.	.	ALLELEID=1032118;CLNDN=not_provided;CLNDISDB=MedGen:CN517202;CLNHGVS=NC_000015.10:g.71817593T>G;CLNREVSTAT=criteria_provided,_single_submitter;CLNSIG=Uncertain_significance;CLNVC=single_nucleotide_variant;CLNVCSO=SO:0001483;GENEINFO=NR2E3:10002;MC=SO:0001583|missense_variant;ORIGIN=1;Pangolin=ENSG00000278570.5|-42:0.0|-41:-0.12
chr15	71817600	965267	G	A	.	.	ALLELEID=957494;CLNDN=not_provided;CLNDISDB=MedGen:CN517202;CLNHGVS=NC_000015.10:g.71817600G>A;CLNREVSTAT=criteria_provided,_single_submitter;CLNSIG=Uncertain_significance;CLNVC=single_nucleotide_variant;CLNVCSO=SO:0001483;GENEINFO=NR2E3:10002;MC=SO:0001819|synonymous_variant;ORIGIN=1;Pangolin=ENSG00000278570.5|2:0.0|-48:-0.1
chr15	71817618	560470	CTT	C	.	.	ALLELEID=551581;CLNDN=Leber_congenital_amaurosis|not_provided;CLNDISDB=MONDO:MONDO:0018998,MeSH:D057130,MedGen:C0339527,OMIM:PS204000,Orphanet:ORPHA65,SNOMED_CT:193413001|MedGen:CN517202;CLNHGVS=NC_000015.10:g.71817622_71817623del;CLNREVSTAT=criteria_provided,_single_submitter;CLNSIG=Uncertain_significance;CLNVC=Deletion;CLNVCSO=SO:0000159;CLNVI=Invitae:11817445;GENEINFO=NR2E3:10002;MC=SO:0001589|frameshift_variant;ORIGIN=1;RS=574936510;Pangolin=ENSG00000278570.5|-31:0.0|46:-0.0
chr15	71817626	989839	G	A	.	.	ALLELEID=979655;CLNDN=Goldmann-Favre_syndrome;CLNDISDB=MONDO:MONDO:0100289,MedGen:C0339541,Orphanet:ORPHA53540;CLNHGVS=NC_000015.10:g.71817626G>A;CLNREVSTAT=no_assertion_criteria_provided;CLNSIG=Uncertain_significance;CLNVC=single_nucleotide_variant;CLNVCSO=SO:0001483;GENEINFO=NR2E3:10002;MC=SO:0001583|missense_variant;ORIGIN=1;Pangolin=ENSG00000278570.5|5:0.0|38:-0.0
chr15	71817630	1037685	G	T	.	.	ALLELEID=1032119;CLNDN=not_provided;CLNDISDB=MedGen:CN517202;CLNHGVS=NC_000015.10:g.71817630G>T;CLNREVSTAT=criteria_provided,_single_submitter;CLNSIG=Uncertain_significance;CLNVC=single_nucleotide_variant;CLNVCSO=SO:0001483;GENEINFO=NR2E3:10002;MC=SO:0001583|missense_variant;ORIGIN=1;Pangolin=ENSG00000278570.5|8:0.0|34:-0.0
chr15	71817635	964873	T	C	.	.	ALLELEID=957495;CLNDN=not_provided;CLNDISDB=MedGen:CN517202;CLNHGVS=NC_000015.10:g.71817635T>C;CLNREVSTAT=criteria_provided,_single_submitter;CLNSIG=Uncertain_significance;CLNVC=single_nucleotide_variant;CLNVCSO=SO:0001483;GENEINFO=NR2E3:10002;MC=SO:0001583|missense_variant;ORIGIN=1;Pangolin=ENSG00000278570.5|29:0.0|-48:-0.0
chr15	71817646	552868	C	A	.	.	AF_EXAC=0.00029;ALLELEID=547516;CLNDN=Retinitis_pigmentosa_37|Enhanced_S-cone_syndrome;CLNDISDB=MONDO:MONDO:0012625,MedGen:C1970163,OMIM:611131|MONDO:MONDO:0100288,MedGen:C1849394,OMIM:268100;CLNHGVS=NC_000015.10:g.71817646C>A;CLNREVSTAT=criteria_provided,_single_submitter;CLNSIG=Uncertain_significance;CLNVC=single_nucleotide_variant;CLNVCSO=SO:0001483;GENEINFO=NR2E3:10002;MC=SO:0001583|missense_variant;ORIGIN=0;RS=199564404;Pangolin=ENSG00000278570.5|49:0.0|18:-0.0
chr15	71817649	943276	A	G	.	.	ALLELEID=937046;CLNDN=not_provided;CLNDISDB=MedGen:CN517202;CLNHGVS=NC_000015.10:g.71817649A>G;CLNREVSTAT=criteria_provided,_single_submitter;CLNSIG=Uncertain_significance;CLNVC=single_nucleotide_variant;CLNVCSO=SO:0001483;GENEINFO=NR2E3:10002;MC=SO:0001583|missense_variant;ORIGIN=1;Pangolin=ENSG00000278570.5|-1:0.0|15:-0.0
chr15	71817668	1045258	A	G	.	.	ALLELEID=1032120;CLNDN=not_provided;CLNDISDB=MedGen:CN517202;CLNHGVS=NC_000015.10:g.71817668A>G;CLNREVSTAT=criteria_provided,_single_submitter;CLNSIG=Uncertain_significance;CLNVC=single_nucleotide_variant;CLNVCSO=SO:0001483;GENEINFO=NR2E3:10002;MC=SO:0001583|missense_variant;ORIGIN=1;Pangolin=ENSG00000278570.5|-1:0.79|27:-0.02
chr15	71817672	864080	G	A	.	.	ALLELEID=842657;CLNDN=not_provided;CLNDISDB=MedGen:CN517202;CLNHGVS=NC_000015.10:g.71817672G>A;CLNREVSTAT=criteria_provided,_single_submitter;CLNSIG=Uncertain_significance;CLNVC=single_nucleotide_variant;CLNVCSO=SO:0001483;GENEINFO=NR2E3:10002;MC=SO:0001583|missense_variant;ORIGIN=1;Pangolin=ENSG00000278570.5|-12:0.0|23:-0.0
chr15	71817686	989840	G	A	.	.	ALLELEID=979656;CLNDN=Goldmann-Favre_syndrome;CLNDISDB=MONDO:MONDO:0100289,MedGen:C0339541,Orphanet:ORPHA53540;CLNHGVS=NC_000015.10:g.71817686G>A;CLNREVSTAT=no_assertion_criteria_provided;CLNSIG=Uncertain_significance;CLNVC=single_nucleotide_variant;CLNVCSO=SO:0001483;GENEINFO=NR2E3:10002;MC=SO:0001624|3_prime_UTR_variant;ORIGIN=1;Pangolin=ENSG00000278570.5|-3:0.0|9:-0.0
chr15	71817738	886340	G	A	.	.	ALLELEID=874067;CLNDN=Retinitis_pigmentosa|Enhanced_S-cone_syndrome;CLNDISDB=Human_Phenotype_Ontology:HP:0000547,MONDO:MONDO:0019200,MeSH:D012174,MedGen:C0035334,OMIM:268000,OMIM:PS268000,Orphanet:ORPHA791,SNOMED_CT:28835009|MONDO:MONDO:0100288,MedGen:C1849394,OMIM:268100;CLNHGVS=NC_000015.10:g.71817738G>A;CLNREVSTAT=criteria_provided,_single_submitter;CLNSIG=Uncertain_significance;CLNVC=single_nucleotide_variant;CLNVCSO=SO:0001483;CLNVI=Illumina_Clinical_Services_Laboratory,Illumina:899225;GENEINFO=NR2E3:10002;MC=SO:0001624|3_prime_UTR_variant;ORIGIN=1;Pangolin=ENSG00000278570.5|-43:0.01|39:-0.04
chr15	71817785	317021	T	C	.	.	ALLELEID=341247;CLNDN=Retinitis_pigmentosa|Enhanced_S-cone_syndrome|Retinitis_Pigmentosa,_Recessive;CLNDISDB=Human_Phenotype_Ontology:HP:0000547,MONDO:MONDO:0019200,MeSH:D012174,MedGen:C0035334,OMIM:268000,OMIM:PS268000,Orphanet:ORPHA791,SNOMED_CT:28835009|MONDO:MONDO:0100288,MedGen:C1849394,OMIM:268100|MedGen:CN239466;CLNHGVS=NC_000015.10:g.71817785T>C;CLNREVSTAT=criteria_provided,_single_submitter;CLNSIG=Uncertain_significance;CLNVC=single_nucleotide_variant;CLNVCSO=SO:0001483;CLNVI=Illumina_Clinical_Services_Laboratory,Illumina:813588;GENEINFO=NR2E3:10002;MC=SO:0001624|3_prime_UTR_variant;ORIGIN=1;RS=886051453;Pangolin=ENSG00000278570.5|30:0.02|-8:-0.01
chr15	71817828	317022	A	T	.	.	ALLELEID=339814;CLNDN=Retinitis_pigmentosa|Enhanced_S-cone_syndrome|Retinitis_Pigmentosa,_Recessive;CLNDISDB=Human_Phenotype_Ontology:HP:0000547,MONDO:MONDO:0019200,MeSH:D012174,MedGen:C0035334,OMIM:268000,OMIM:PS268000,Orphanet:ORPHA791,SNOMED_CT:28835009|MONDO:MONDO:0100288,MedGen:C1849394,OMIM:268100|MedGen:CN239466;CLNHGVS=NC_000015.10:g.71817828A>T;CLNREVSTAT=criteria_provided,_single_submitter;CLNSIG=Uncertain_significance;CLNVC=single_nucleotide_variant;CLNVCSO=SO:0001483;CLNVI=Illumina_Clinical_Services_Laboratory,Illumina:751830;GENEINFO=NR2E3:10002;MC=SO:0001624|3_prime_UTR_variant;ORIGIN=1;RS=886051454;Pangolin=ENSG00000278570.5|-13:0.05|41:-0.0
chr15	71817881	317023	T	G	.	.	ALLELEID=323270;CLNDN=Retinitis_pigmentosa|Enhanced_S-cone_syndrome|Retinitis_Pigmentosa,_Recessive;CLNDISDB=Human_Phenotype_Ontology:HP:0000547,MONDO:MONDO:0019200,MeSH:D012174,MedGen:C0035334,OMIM:268000,OMIM:PS268000,Orphanet:ORPHA791,SNOMED_CT:28835009|MONDO:MONDO:0100288,MedGen:C1849394,OMIM:268100|MedGen:CN239466;CLNHGVS=NC_000015.10:g.71817881T>G;CLNREVSTAT=criteria_provided,_single_submitter;CLNSIG=Uncertain_significance;CLNVC=single_nucleotide_variant;CLNVCSO=SO:0001483;CLNVI=Illumina_Clinical_Services_Laboratory,Illumina:559991;GENEINFO=NR2E3:10002;MC=SO:0001624|3_prime_UTR_variant;ORIGIN=1;RS=779157022;Pangolin=ENSG00000278570.5|11:0.0|-12:-0.0
chr15	71817915	317024	A	G	.	.	AF_TGP=0.0008;ALLELEID=323277;CLNDN=Retinitis_pigmentosa|Enhanced_S-cone_syndrome|Retinitis_Pigmentosa,_Recessive;CLNDISDB=Human_Phenotype_Ontology:HP:0000547,MONDO:MONDO:0019200,MeSH:D012174,MedGen:C0035334,OMIM:268000,OMIM:PS268000,Orphanet:ORPHA791,SNOMED_CT:28835009|MONDO:MONDO:0100288,MedGen:C1849394,OMIM:268100|MedGen:CN239466;CLNHGVS=NC_000015.10:g.71817915A>G;CLNREVSTAT=criteria_provided,_conflicting_interpretations;CLNSIG=Conflicting_interpretations_of_pathogenicity;CLNSIGCONF=Likely_benign(2),Uncertain_significance(1);CLNVC=single_nucleotide_variant;CLNVCSO=SO:0001483;CLNVI=Illumina_Clinical_Services_Laboratory,Illumina:613986;GENEINFO=NR2E3:10002;MC=SO:0001624|3_prime_UTR_variant;ORIGIN=1;RS=185349250;Pangolin=ENSG00000278570.5|40:0.0|-46:-0.0
chr15	71817959	317025	A	C	.	.	ALLELEID=332965;CLNDN=Retinitis_pigmentosa|Enhanced_S-cone_syndrome|Retinitis_Pigmentosa,_Recessive;CLNDISDB=Human_Phenotype_Ontology:HP:0000547,MONDO:MONDO:0019200,MeSH:D012174,MedGen:C0035334,OMIM:268000,OMIM:PS268000,Orphanet:ORPHA791,SNOMED_CT:28835009|MONDO:MONDO:0100288,MedGen:C1849394,OMIM:268100|MedGen:CN239466;CLNHGVS=NC_000015.10:g.71817959A>C;CLNREVSTAT=criteria_provided,_single_submitter;CLNSIG=Uncertain_significance;CLNVC=single_nucleotide_variant;CLNVCSO=SO:0001483;CLNVI=Illumina_Clinical_Services_Laboratory,Illumina:642900;GENEINFO=NR2E3:10002;MC=SO:0001624|3_prime_UTR_variant;ORIGIN=1;RS=886051455;Pangolin=ENSG00000278570.5|-3:0.0|-4:-0.01
chr15	71818014	887531	C	G	.	.	ALLELEID=874068;CLNDN=Retinitis_pigmentosa|Enhanced_S-cone_syndrome;CLNDISDB=Human_Phenotype_Ontology:HP:0000547,MONDO:MONDO:0019200,MeSH:D012174,MedGen:C0035334,OMIM:268000,OMIM:PS268000,Orphanet:ORPHA791,SNOMED_CT:28835009|MONDO:MONDO:0100288,MedGen:C1849394,OMIM:268100;CLNHGVS=NC_000015.10:g.71818014C>G;CLNREVSTAT=criteria_provided,_single_submitter;CLNSIG=Uncertain_significance;CLNVC=single_nucleotide_variant;CLNVCSO=SO:0001483;CLNVI=Illumina_Clinical_Services_Laboratory,Illumina:245598;GENEINFO=NR2E3:10002;MC=SO:0001624|3_prime_UTR_variant;ORIGIN=1;Pangolin=ENSG00000278570.5|15:0.0|3:-0.0
chr15	71818024	317026	G	C	.	.	ALLELEID=323283;CLNDN=Retinitis_pigmentosa|Enhanced_S-cone_syndrome|Retinitis_Pigmentosa,_Recessive;CLNDISDB=Human_Phenotype_Ontology:HP:0000547,MONDO:MONDO:0019200,MeSH:D012174,MedGen:C0035334,OMIM:268000,OMIM:PS268000,Orphanet:ORPHA791,SNOMED_CT:28835009|MONDO:MONDO:0100288,MedGen:C1849394,OMIM:268100|MedGen:CN239466;CLNHGVS=NC_000015.10:g.71818024G>C;CLNREVSTAT=criteria_provided,_single_submitter;CLNSIG=Uncertain_significance;CLNVC=single_nucleotide_variant;CLNVCSO=SO:0001483;CLNVI=Illumina_Clinical_Services_Laboratory,Illumina:303208;GENEINFO=NR2E3:10002;MC=SO:0001624|3_prime_UTR_variant;ORIGIN=1;RS=886051456;Pangolin=ENSG00000278570.5|5:0.0|0:-0.0
chr15	71818084	887532	G	C	.	.	ALLELEID=874069;CLNDN=Retinitis_pigmentosa|Enhanced_S-cone_syndrome;CLNDISDB=Human_Phenotype_Ontology:HP:0000547,MONDO:MONDO:0019200,MeSH:D012174,MedGen:C0035334,OMIM:268000,OMIM:PS268000,Orphanet:ORPHA791,SNOMED_CT:28835009|MONDO:MONDO:0100288,MedGen:C1849394,OMIM:268100;CLNHGVS=NC_000015.10:g.71818084G>C;CLNREVSTAT=criteria_provided,_single_submitter;CLNSIG=Uncertain_significance;CLNVC=single_nucleotide_variant;CLNVCSO=SO:0001483;CLNVI=Illumina_Clinical_Services_Laboratory,Illumina:666475;GENEINFO=NR2E3:10002;MC=SO:0001624|3_prime_UTR_variant;ORIGIN=1;Pangolin=ENSG00000278570.5|-4:0.0|-30:-0.0
chr15	71818115	884375	C	T	.	.	ALLELEID=874070;CLNDN=Retinitis_pigmentosa|Enhanced_S-cone_syndrome;CLNDISDB=Human_Phenotype_Ontology:HP:0000547,MONDO:MONDO:0019200,MeSH:D012174,MedGen:C0035334,OMIM:268000,OMIM:PS268000,Orphanet:ORPHA791,SNOMED_CT:28835009|MONDO:MONDO:0100288,MedGen:C1849394,OMIM:268100;CLNHGVS=NC_000015.10:g.71818115C>T;CLNREVSTAT=criteria_provided,_single_submitter;CLNSIG=Uncertain_significance;CLNVC=single_nucleotide_variant;CLNVCSO=SO:0001483;CLNVI=Illumina_Clinical_Services_Laboratory,Illumina:1343462;GENEINFO=NR2E3:10002;MC=SO:0001624|3_prime_UTR_variant;ORIGIN=1;Pangolin=ENSG00000278570.5|15:0.0|0:-0.0
chr15	71818137	317027	G	T	.	.	ALLELEID=341248;CLNDN=Retinitis_pigmentosa|Enhanced_S-cone_syndrome|Retinitis_Pigmentosa,_Recessive;CLNDISDB=Human_Phenotype_Ontology:HP:0000547,MONDO:MONDO:0019200,MeSH:D012174,MedGen:C0035334,OMIM:268000,OMIM:PS268000,Orphanet:ORPHA791,SNOMED_CT:28835009|MONDO:MONDO:0100288,MedGen:C1849394,OMIM:268100|MedGen:CN239466;CLNHGVS=NC_000015.10:g.71818137G>T;CLNREVSTAT=criteria_provided,_single_submitter;CLNSIG=Uncertain_significance;CLNVC=single_nucleotide_variant;CLNVCSO=SO:0001483;CLNVI=Illumina_Clinical_Services_Laboratory,Illumina:691513;GENEINFO=NR2E3:10002;MC=SO:0001624|3_prime_UTR_variant;ORIGIN=1;RS=886051457;Pangolin=ENSG00000278570.5|17:0.0|39:-0.0
chr15	71818173	884376	A	G	.	.	ALLELEID=874071;CLNDN=Retinitis_pigmentosa|Enhanced_S-cone_syndrome;CLNDISDB=Human_Phenotype_Ontology:HP:0000547,MONDO:MONDO:0019200,MeSH:D012174,MedGen:C0035334,OMIM:268000,OMIM:PS268000,Orphanet:ORPHA791,SNOMED_CT:28835009|MONDO:MONDO:0100288,MedGen:C1849394,OMIM:268100;CLNHGVS=NC_000015.10:g.71818173A>G;CLNREVSTAT=criteria_provided,_single_submitter;CLNSIG=Uncertain_significance;CLNVC=single_nucleotide_variant;CLNVCSO=SO:0001483;CLNVI=Illumina_Clinical_Services_Laboratory,Illumina:867474;GENEINFO=NR2E3:10002;MC=SO:0001624|3_prime_UTR_variant;ORIGIN=1;Pangolin=ENSG00000278570.5|41:0.0|20:-0.0
chr15	71818230	884377	A	G	.	.	ALLELEID=874072;CLNDN=Retinitis_pigmentosa|Enhanced_S-cone_syndrome;CLNDISDB=Human_Phenotype_Ontology:HP:0000547,MONDO:MONDO:0019200,MeSH:D012174,MedGen:C0035334,OMIM:268000,OMIM:PS268000,Orphanet:ORPHA791,SNOMED_CT:28835009|MONDO:MONDO:0100288,MedGen:C1849394,OMIM:268100;CLNHGVS=NC_000015.10:g.71818230A>G;CLNREVSTAT=criteria_provided,_single_submitter;CLNSIG=Uncertain_significance;CLNVC=single_nucleotide_variant;CLNVCSO=SO:0001483;CLNVI=Illumina_Clinical_Services_Laboratory,Illumina:440318;GENEINFO=NR2E3:10002;MC=SO:0001624|3_prime_UTR_variant;ORIGIN=1;Pangolin=ENSG00000278570.5|-16:0.01|25:-0.0
chr15	71818238	317028	A	C	.	.	ALLELEID=323284;CLNDN=Retinitis_pigmentosa|Enhanced_S-cone_syndrome|Retinitis_Pigmentosa,_Recessive;CLNDISDB=Human_Phenotype_Ontology:HP:0000547,MONDO:MONDO:0019200,MeSH:D012174,MedGen:C0035334,OMIM:268000,OMIM:PS268000,Orphanet:ORPHA791,SNOMED_CT:28835009|MONDO:MONDO:0100288,MedGen:C1849394,OMIM:268100|MedGen:CN239466;CLNHGVS=NC_000015.10:g.71818238A>C;CLNREVSTAT=criteria_provided,_single_submitter;CLNSIG=Uncertain_significance;CLNVC=single_nucleotide_variant;CLNVCSO=SO:0001483;CLNVI=Illumina_Clinical_Services_Laboratory,Illumina:639421;GENEINFO=NR2E3:10002;MC=SO:0001624|3_prime_UTR_variant;ORIGIN=1;RS=886051458;Pangolin=ENSG00000278570.5|-24:0.0|17:-0.0
chr15	71818242	317029	C	A	.	.	ALLELEID=332968;CLNDN=Retinitis_pigmentosa|Enhanced_S-cone_syndrome|Retinitis_Pigmentosa,_Recessive;CLNDISDB=Human_Phenotype_Ontology:HP:0000547,MONDO:MONDO:0019200,MeSH:D012174,MedGen:C0035334,OMIM:268000,OMIM:PS268000,Orphanet:ORPHA791,SNOMED_CT:28835009|MONDO:MONDO:0100288,MedGen:C1849394,OMIM:268100|MedGen:CN239466;CLNHGVS=NC_000015.10:g.71818242C>A;CLNREVSTAT=criteria_provided,_single_submitter;CLNSIG=Uncertain_significance;CLNVC=single_nucleotide_variant;CLNVCSO=SO:0001483;CLNVI=Illumina_Clinical_Services_Laboratory,Illumina:764571;GENEINFO=NR2E3:10002;MC=SO:0001624|3_prime_UTR_variant;ORIGIN=1;RS=886051459;Pangolin=ENSG00000278570.5|13:0.0|-28:-0.0
chr15	71818242	317030	CAAAA	C	.	.	ALLELEID=339821;CLNDN=Enhanced_S-cone_syndrome|Retinitis_Pigmentosa,_Recessive;CLNDISDB=MONDO:MONDO:0100288,MedGen:C1849394,OMIM:268100|MedGen:CN239466;CLNHGVS=NC_000015.10:g.71818247_71818250del;CLNREVSTAT=criteria_provided,_single_submitter;CLNSIG=Uncertain_significance;CLNVC=Deletion;CLNVCSO=SO:0000159;CLNVI=Illumina_Clinical_Services_Laboratory,Illumina:730239;GENEINFO=NR2E3:10002;MC=SO:0001624|3_prime_UTR_variant;ORIGIN=1;RS=531918877;Pangolin=ENSG00000278570.5|-28:0.0|13:-0.0
chr15	71830210	1048963	A	C	.	.	ALLELEID=1038348;CLNDN=not_provided;CLNDISDB=MedGen:CN517202;CLNHGVS=NC_000015.10:g.71830210A>C;CLNREVSTAT=no_assertion_criteria_provided;CLNSIG=Uncertain_significance;CLNVC=single_nucleotide_variant;CLNVCSO=SO:0001483;GENEINFO=MYO9A:4649;MC=SO:0001583|missense_variant;ORIGIN=0;Pangolin=ENSG00000066933.16|0:0.0|46:-0.0
chr15	71830218	1049468	A	C	.	.	ALLELEID=1038349;CLNDN=not_provided;CLNDISDB=MedGen:CN517202;CLNHGVS=NC_000015.10:g.71830218A>C;CLNREVSTAT=no_assertion_criteria_provided;CLNSIG=Uncertain_significance;CLNVC=single_nucleotide_variant;CLNVCSO=SO:0001483;GENEINFO=MYO9A:4649;MC=SO:0001583|missense_variant;ORIGIN=0;Pangolin=ENSG00000066933.16|38:0.0|-16:-0.0
chr15	71830301	791639	C	T	.	.	AF_ESP=0.00308;AF_EXAC=0.00216;AF_TGP=0.0016;ALLELEID=714580;CLNDN=Myasthenic_syndrome,_congenital,_24,_presynaptic|not_provided;CLNDISDB=MONDO:MONDO:0032597,MedGen:C4748684,OMIM:618198|MedGen:CN517202;CLNHGVS=NC_000015.10:g.71830301C>T;CLNREVSTAT=criteria_provided,_conflicting_interpretations;CLNSIG=Conflicting_interpretations_of_pathogenicity;CLNSIGCONF=Likely_benign(1),Uncertain_significance(1);CLNVC=single_nucleotide_variant;CLNVCSO=SO:0001483;CLNVI=OMIM_Allelic_Variant:604875.0004;GENEINFO=MYO9A:4649;MC=SO:0001583|missense_variant;ORIGIN=1;RS=142345927;Pangolin=ENSG00000066933.16|-45:0.0|10:-0.0
chr15	71830304	590978	C	T	.	.	ALLELEID=581923;CLNDN=Flexion_contracture|Myasthenic_syndrome,_congenital,_24,_presynaptic;CLNDISDB=Human_Phenotype_Ontology:HP:0001371,Human_Phenotype_Ontology:HP:0001372,Human_Phenotype_Ontology:HP:0001381,Human_Phenotype_Ontology:HP:0005053,Human_Phenotype_Ontology:HP:0005189,Human_Phenotype_Ontology:HP:0005660,MONDO:MONDO:0005307,MedGen:C0333068|MONDO:MONDO:0032597,MedGen:C4748684,OMIM:618198;CLNHGVS=NC_000015.10:g.71830304C>T;CLNREVSTAT=no_assertion_criteria_provided;CLNSIG=Conflicting_interpretations_of_pathogenicity;CLNSIGCONF=Pathogenic(1),Uncertain_significance(1);CLNVC=single_nucleotide_variant;CLNVCSO=SO:0001483;CLNVI=OMIM_Allelic_Variant:604875.0001;GENEINFO=MYO9A:4649;MC=SO:0001583|missense_variant;ORIGIN=33;RS=1567176190;Pangolin=ENSG00000066933.16|7:0.0|7:-0.01
chr15	71850093	997446	C	T	.	.	ALLELEID=985158;CLNDN=Bronchiectasis;CLNDISDB=Human_Phenotype_Ontology:HP:0002110,MONDO:MONDO:0004822,MedGen:C0006267,OMIM:PS211400,SNOMED_CT:12295008;CLNHGVS=NC_000015.10:g.71850093C>T;CLNREVSTAT=no_assertion_criteria_provided;CLNSIG=Uncertain_significance;CLNVC=single_nucleotide_variant;CLNVCSO=SO:0001483;GENEINFO=MYO9A:4649;MC=SO:0001583|missense_variant;ORIGIN=8;Pangolin=ENSG00000066933.16|-2:0.0|-44:-0.01
chr15	71851360	871413	T	TA	.	.	ALLELEID=860184;CLNDN=not_provided;CLNDISDB=MedGen:CN517202;CLNHGVS=NC_000015.10:g.71851365dup;CLNREVSTAT=criteria_provided,_single_submitter;CLNSIG=Uncertain_significance;CLNVC=Duplication;CLNVCSO=SO:1000035;GENEINFO=MYO9A:4649;MC=SO:0001627|intron_variant;ORIGIN=1;Pangolin=ENSG00000066933.16|-10:0.01|-2:-0.01
chr15	71852153	786274	C	T	.	.	AF_ESP=0.00223;AF_EXAC=0.00051;AF_TGP=0.0026;ALLELEID=714581;CLNDN=not_provided;CLNDISDB=MedGen:CN517202;CLNHGVS=NC_000015.10:g.71852153C>T;CLNREVSTAT=criteria_provided,_conflicting_interpretations;CLNSIG=Conflicting_interpretations_of_pathogenicity;CLNSIGCONF=Likely_benign(1),Uncertain_significance(1);CLNVC=single_nucleotide_variant;CLNVCSO=SO:0001483;GENEINFO=MYO9A:4649;MC=SO:0001583|missense_variant;ORIGIN=1;RS=74022458;Pangolin=ENSG00000066933.16|-3:0.0|-21:-0.0
chr15	71854452	807280	G	A	.	.	ALLELEID=797187;CLNDN=not_provided;CLNDISDB=MedGen:CN517202;CLNHGVS=NC_000015.10:g.71854452G>A;CLNREVSTAT=criteria_provided,_single_submitter;CLNSIG=Uncertain_significance;CLNVC=single_nucleotide_variant;CLNVCSO=SO:0001483;GENEINFO=MYO9A:4649;MC=SO:0001819|synonymous_variant;ORIGIN=1;RS=1596034423;Pangolin=ENSG00000066933.16|-10:0.0|-12:-0.01
chr15	71878164	1031104	G	A	.	.	ALLELEID=1017970;CLNDN=Myasthenic_syndrome,_congenital,_24,_presynaptic;CLNDISDB=MONDO:MONDO:0032597,MedGen:C4748684,OMIM:618198;CLNHGVS=NC_000015.10:g.71878164G>A;CLNREVSTAT=criteria_provided,_single_submitter;CLNSIG=Uncertain_significance;CLNVC=single_nucleotide_variant;CLNVCSO=SO:0001483;GENEINFO=MYO9A:4649;MC=SO:0001583|missense_variant;ORIGIN=0;Pangolin=ENSG00000066933.16|45:0.0|13:-0.02
chr15	71883642	1031103	G	A	.	.	ALLELEID=1017971;CLNDN=Myasthenic_syndrome,_congenital,_24,_presynaptic;CLNDISDB=MONDO:MONDO:0032597,MedGen:C4748684,OMIM:618198;CLNHGVS=NC_000015.10:g.71883642G>A;CLNREVSTAT=criteria_provided,_single_submitter;CLNSIG=Uncertain_significance;CLNVC=single_nucleotide_variant;CLNVCSO=SO:0001483;GENEINFO=MYO9A:4649;MC=SO:0001583|missense_variant;ORIGIN=0;Pangolin=ENSG00000066933.16|7:0.0|-48:-0.01
chr15	71888068	871414	T	A	.	.	ALLELEID=860185;CLNDN=not_provided;CLNDISDB=MedGen:CN517202;CLNHGVS=NC_000015.10:g.71888068T>A;CLNREVSTAT=criteria_provided,_single_submitter;CLNSIG=Uncertain_significance;CLNVC=single_nucleotide_variant;CLNVCSO=SO:0001483;GENEINFO=MYO9A:4649;MC=SO:0001583|missense_variant;ORIGIN=1;Pangolin=ENSG00000066933.16|-13:0.0|48:-0.05
chr15	71893711	1031102	G	A	.	.	ALLELEID=1017972;CLNDN=Myasthenic_syndrome,_congenital,_24,_presynaptic;CLNDISDB=MONDO:MONDO:0032597,MedGen:C4748684,OMIM:618198;CLNHGVS=NC_000015.10:g.71893711G>A;CLNREVSTAT=criteria_provided,_single_submitter;CLNSIG=Uncertain_significance;CLNVC=single_nucleotide_variant;CLNVCSO=SO:0001483;GENEINFO=MYO9A:4649;MC=SO:0001583|missense_variant;ORIGIN=0;Pangolin=ENSG00000066933.16|-32:0.01|-1:-0.0
chr15	71897772	807281	T	A	.	.	AF_ESP=0.00192;AF_EXAC=0.00063;AF_TGP=0.0018;ALLELEID=797188;CLNDN=not_provided;CLNDISDB=MedGen:CN517202;CLNHGVS=NC_000015.10:g.71897772T>A;CLNREVSTAT=criteria_provided,_single_submitter;CLNSIG=Uncertain_significance;CLNVC=single_nucleotide_variant;CLNVCSO=SO:0001483;GENEINFO=MYO9A:4649;MC=SO:0001819|synonymous_variant;ORIGIN=1;RS=142776567;Pangolin=ENSG00000066933.16|-11:0.0|36:-0.0
chr15	71897895	807282	T	C	.	.	AF_ESP=0.00192;AF_EXAC=0.00063;AF_TGP=0.0018;ALLELEID=797189;CLNDN=not_provided;CLNDISDB=MedGen:CN517202;CLNHGVS=NC_000015.10:g.71897895T>C;CLNREVSTAT=criteria_provided,_single_submitter;CLNSIG=Uncertain_significance;CLNVC=single_nucleotide_variant;CLNVCSO=SO:0001483;GENEINFO=MYO9A:4649;MC=SO:0001819|synonymous_variant;ORIGIN=1;RS=146981046;Pangolin=ENSG00000066933.16|-6:0.0|-13:-0.0
chr15	71899728	807283	G	A	.	.	AF_ESP=0.00192;AF_EXAC=0.00063;AF_TGP=0.0018;ALLELEID=797190;CLNDN=not_provided;CLNDISDB=MedGen:CN517202;CLNHGVS=NC_000015.10:g.71899728G>A;CLNREVSTAT=criteria_provided,_single_submitter;CLNSIG=Uncertain_significance;CLNVC=single_nucleotide_variant;CLNVCSO=SO:0001483;GENEINFO=MYO9A:4649;MC=SO:0001819|synonymous_variant;ORIGIN=1;RS=150655401;Pangolin=ENSG00000066933.16|28:0.02|-41:-0.02
chr15	71901270	1031101	A	G	.	.	ALLELEID=1017973;CLNDN=Myasthenic_syndrome,_congenital,_24,_presynaptic;CLNDISDB=MONDO:MONDO:0032597,MedGen:C4748684,OMIM:618198;CLNHGVS=NC_000015.10:g.71901270A>G;CLNREVSTAT=criteria_provided,_single_submitter;CLNSIG=Uncertain_significance;CLNVC=single_nucleotide_variant;CLNVCSO=SO:0001483;GENEINFO=MYO9A:4649;MC=SO:0001583|missense_variant;ORIGIN=0;Pangolin=ENSG00000066933.16|-32:0.0|17:-0.0
chr15	71938886	997447	G	T	.	.	ALLELEID=985159;CLNDN=Bronchiectasis;CLNDISDB=Human_Phenotype_Ontology:HP:0002110,MONDO:MONDO:0004822,MedGen:C0006267,OMIM:PS211400,SNOMED_CT:12295008;CLNHGVS=NC_000015.10:g.71938886G>T;CLNREVSTAT=no_assertion_criteria_provided;CLNSIG=Uncertain_significance;CLNVC=single_nucleotide_variant;CLNVCSO=SO:0001483;GENEINFO=MYO9A:4649;MC=SO:0001583|missense_variant;ORIGIN=16;RS=539244075;Pangolin=ENSG00000066933.16|41:0.0|-3:-0.0
chr15	71960102	773050	T	C	.	.	AF_ESP=0.00131;AF_EXAC=0.00087;AF_TGP=0.0002;ALLELEID=778267;CLNDN=not_provided;CLNDISDB=MedGen:CN517202;CLNHGVS=NC_000015.10:g.71960102T>C;CLNREVSTAT=criteria_provided,_conflicting_interpretations;CLNSIG=Conflicting_interpretations_of_pathogenicity;CLNSIGCONF=Likely_benign(1),Uncertain_significance(1);CLNVC=single_nucleotide_variant;CLNVCSO=SO:0001483;GENEINFO=MYO9A:4649;MC=SO:0001627|intron_variant;ORIGIN=1;RS=200246273;Pangolin=ENSG00000066933.16|-6:0.0|-6:-0.0
chr15	71994483	1031100	C	T	.	.	ALLELEID=1017974;CLNDN=Myasthenic_syndrome,_congenital,_24,_presynaptic;CLNDISDB=MONDO:MONDO:0032597,MedGen:C4748684,OMIM:618198;CLNHGVS=NC_000015.10:g.71994483C>T;CLNREVSTAT=criteria_provided,_single_submitter;CLNSIG=Uncertain_significance;CLNVC=single_nucleotide_variant;CLNVCSO=SO:0001483;GENEINFO=MYO9A:4649;MC=SO:0001583|missense_variant;ORIGIN=0;Pangolin=ENSG00000261632.1|19:0.0|-47:-0.0ENSG00000066933.16|-14:0.01|-1:-0.0
chr15	72021000	585279	T	C	.	.	AF_EXAC=3e-05;ALLELEID=576340;CLNDN=Presynaptic_congenital_myasthenic_syndrome;CLNDISDB=MONDO:MONDO:0020345,MedGen:CN257737,Orphanet:ORPHA98914;CLNHGVS=NC_000015.10:g.72021000T>C;CLNREVSTAT=criteria_provided,_single_submitter;CLNSIG=Uncertain_significance;CLNVC=single_nucleotide_variant;CLNVCSO=SO:0001483;CLNVI=Center_of_Genomic_medicine,_Geneva,University_Hospital_of_Geneva:1_June_2018;GENEINFO=MYO9A:4649;MC=SO:0001583|missense_variant;ORIGIN=8;RS=764921711;Pangolin=ENSG00000261632.1|-7:0.0|-5:-0.01ENSG00000066933.16|-15:0.0|-15:-0.02
chr15	72045956	590979	T	C	.	.	AF_ESP=8e-05;AF_EXAC=0.00022;ALLELEID=581924;CLNDN=Flexion_contracture|Myasthenic_syndrome,_congenital,_24,_presynaptic|not_provided;CLNDISDB=Human_Phenotype_Ontology:HP:0001371,Human_Phenotype_Ontology:HP:0001372,Human_Phenotype_Ontology:HP:0001381,Human_Phenotype_Ontology:HP:0005053,Human_Phenotype_Ontology:HP:0005189,Human_Phenotype_Ontology:HP:0005660,MONDO:MONDO:0005307,MedGen:C0333068|MONDO:MONDO:0032597,MedGen:C4748684,OMIM:618198|MedGen:CN517202;CLNHGVS=NC_000015.10:g.72045956T>C;CLNREVSTAT=criteria_provided,_single_submitter;CLNSIG=Uncertain_significance;CLNVC=single_nucleotide_variant;CLNVCSO=SO:0001483;CLNVI=OMIM_Allelic_Variant:604875.0002;GENEINFO=MYO9A:4649;MC=SO:0001583|missense_variant;ORIGIN=5;RS=374155761;Pangolin=ENSG00000066933.16|-29:0.0|3:-0.0
chr15	72046205	871415	C	T	.	.	ALLELEID=860186;CLNDN=not_provided;CLNDISDB=MedGen:CN517202;CLNHGVS=NC_000015.10:g.72046205C>T;CLNREVSTAT=criteria_provided,_single_submitter;CLNSIG=Uncertain_significance;CLNVC=single_nucleotide_variant;CLNVCSO=SO:0001483;GENEINFO=MYO9A:4649;MC=SO:0001583|missense_variant;ORIGIN=1;Pangolin=ENSG00000066933.16|4:0.02|-19:-0.0
chr15	72140229	984568	G	A	.	.	ALLELEID=972677;CLNDN=Neurodevelopmental_abnormality;CLNDISDB=Human_Phenotype_Ontology:HP:0012759,MedGen:C4022737;CLNHGVS=NC_000015.10:g.72140229G>A;CLNREVSTAT=no_assertion_criteria_provided;CLNSIG=Uncertain_significance;CLNVC=single_nucleotide_variant;CLNVCSO=SO:0001483;GENEINFO=SENP8:123228;MC=SO:0001587|nonsense;ORIGIN=0;Pangolin=ENSG00000166192.15|6:0.0|29:-0.0
chr15	72208664	252568	T	C	.	.	ALLELEID=247105;CLNDN=not_specified;CLNDISDB=MedGen:CN169374;CLNHGVS=NC_000015.10:g.72208664T>C;CLNREVSTAT=criteria_provided,_single_submitter;CLNSIG=Uncertain_significance;CLNVC=single_nucleotide_variant;CLNVCSO=SO:0001483;GENEINFO=PKM:5315;MC=SO:0001583|missense_variant;ORIGIN=0;RS=879255367;Pangolin=ENSG00000067225.18|-43:0.01|25:-0.0
chr15	72340841	1049750	T	TCACACACACACA	.	.	ALLELEID=1038351;CLNDN=not_provided;CLNDISDB=MedGen:CN517202;CLNHGVS=NC_000015.10:g.72340843AC[22];CLNREVSTAT=no_assertion_criteria_provided;CLNSIG=Uncertain_significance;CLNVC=Microsatellite;CLNVCSO=SO:0000289;GENEINFO=HEXA:3073;ORIGIN=0;Pangolin=ENSG00000261460.1|45:0.0|-43:-0.0ENSG00000260729.1|-38:0.0|48:-0.0
chr15	72340841	1049862	T	TCACACACACACACACA	.	.	ALLELEID=1038352;CLNDN=not_provided;CLNDISDB=MedGen:CN517202;CLNHGVS=NC_000015.10:g.72340843AC[24];CLNREVSTAT=no_assertion_criteria_provided;CLNSIG=Uncertain_significance;CLNVC=Microsatellite;CLNVCSO=SO:0000289;GENEINFO=HEXA:3073;ORIGIN=0;Pangolin=ENSG00000261460.1|49:0.0|-32:-0.0ENSG00000260729.1|-38:0.0|-38:-0.0
chr15	72343502	317034	C	T	.	.	AF_TGP=0.00579;ALLELEID=339828;CLNDN=Tay-Sachs_disease;CLNDISDB=MONDO:MONDO:0010100,MedGen:C0039373,OMIM:272800,Orphanet:ORPHA845,SNOMED_CT:111385000;CLNHGVS=NC_000015.10:g.72343502C>T;CLNREVSTAT=criteria_provided,_single_submitter;CLNSIG=Uncertain_significance;CLNVC=single_nucleotide_variant;CLNVCSO=SO:0001483;CLNVI=Illumina_Clinical_Services_Laboratory,Illumina:15667;GENEINFO=HEXA:3073;MC=SO:0001624|3_prime_UTR_variant;ORIGIN=1;RS=76075374;Pangolin=ENSG00000261460.1|29:0.0|28:-0.0ENSG00000260729.1|28:0.0|28:-0.0ENSG00000213614.10|28:0.0|28:-0.0
chr15	72343641	317036	G	A	.	.	AF_TGP=0.0002;ALLELEID=341255;CLNDN=Tay-Sachs_disease;CLNDISDB=MONDO:MONDO:0010100,MedGen:C0039373,OMIM:272800,Orphanet:ORPHA845,SNOMED_CT:111385000;CLNHGVS=NC_000015.10:g.72343641G>A;CLNREVSTAT=criteria_provided,_single_submitter;CLNSIG=Uncertain_significance;CLNVC=single_nucleotide_variant;CLNVCSO=SO:0001483;CLNVI=Illumina_Clinical_Services_Laboratory,Illumina:93640;GENEINFO=HEXA:3073;MC=SO:0001624|3_prime_UTR_variant;ORIGIN=1;RS=112626309;Pangolin=ENSG00000261460.1|2:0.0|26:-0.0ENSG00000260729.1|1:0.0|-4:-0.0ENSG00000213614.10|1:0.0|-4:-0.0
chr15	72343722	317037	G	C	.	.	AF_TGP=0.0022;ALLELEID=323287;CLNDN=Tay-Sachs_disease;CLNDISDB=MONDO:MONDO:0010100,MedGen:C0039373,OMIM:272800,Orphanet:ORPHA845,SNOMED_CT:111385000;CLNHGVS=NC_000015.10:g.72343722G>C;CLNREVSTAT=criteria_provided,_single_submitter;CLNSIG=Uncertain_significance;CLNVC=single_nucleotide_variant;CLNVCSO=SO:0001483;CLNVI=Illumina_Clinical_Services_Laboratory,Illumina:437634;GENEINFO=HEXA:3073;MC=SO:0001624|3_prime_UTR_variant;ORIGIN=1;RS=188399769;Pangolin=ENSG00000261460.1|-2:0.0|-30:-0.0ENSG00000260729.1|-30:0.0|17:-0.0ENSG00000213614.10|-30:0.0|17:-0.0
chr15	72343877	317038	A	G	.	.	ALLELEID=332973;CLNDN=Tay-Sachs_disease;CLNDISDB=MONDO:MONDO:0010100,MedGen:C0039373,OMIM:272800,Orphanet:ORPHA845,SNOMED_CT:111385000;CLNHGVS=NC_000015.10:g.72343877A>G;CLNREVSTAT=criteria_provided,_single_submitter;CLNSIG=Uncertain_significance;CLNVC=single_nucleotide_variant;CLNVCSO=SO:0001483;CLNVI=Illumina_Clinical_Services_Laboratory,Illumina:803460;GENEINFO=HEXA:3073;MC=SO:0001624|3_prime_UTR_variant;ORIGIN=1;RS=886051461;Pangolin=ENSG00000261460.1|-2:0.07|-3:-0.01ENSG00000260729.1|-37:0.0|34:-0.01ENSG00000213614.10|-37:0.0|34:-0.01
chr15	72344001	317039	C	T	.	.	AF_TGP=0.0022;ALLELEID=341256;CLNDN=Tay-Sachs_disease;CLNDISDB=MONDO:MONDO:0010100,MedGen:C0039373,OMIM:272800,Orphanet:ORPHA845,SNOMED_CT:111385000;CLNHGVS=NC_000015.10:g.72344001C>T;CLNREVSTAT=criteria_provided,_single_submitter;CLNSIG=Uncertain_significance;CLNVC=single_nucleotide_variant;CLNVCSO=SO:0001483;CLNVI=Illumina_Clinical_Services_Laboratory,Illumina:766373;GENEINFO=HEXA:3073;MC=SO:0001624|3_prime_UTR_variant;ORIGIN=1;RS=558918292;Pangolin=ENSG00000261460.1|-45:0.01|50:-0.0ENSG00000260729.1|43:0.0|44:-0.0ENSG00000213614.10|43:0.0|44:-0.0
chr15	72344065	317040	G	A	.	.	AF_EXAC=2e-05;AF_TGP=0.0002;ALLELEID=339830;CLNDN=Tay-Sachs_disease;CLNDISDB=MONDO:MONDO:0010100,MedGen:C0039373,OMIM:272800,Orphanet:ORPHA845,SNOMED_CT:111385000;CLNHGVS=NC_000015.10:g.72344065G>A;CLNREVSTAT=criteria_provided,_multiple_submitters,_no_conflicts;CLNSIG=Uncertain_significance;CLNVC=single_nucleotide_variant;CLNVCSO=SO:0001483;CLNVI=Illumina_Clinical_Services_Laboratory,Illumina:251369;GENEINFO=HEXA:3073;MC=SO:0001624|3_prime_UTR_variant;ORIGIN=1;RS=532797279;Pangolin=ENSG00000261460.1|2:0.0|15:-0.02ENSG00000260729.1|5:0.0|-20:-0.01ENSG00000213614.10|5:0.0|-20:-0.01
chr15	72344088	550258	CA	C	.	.	ALLELEID=547520;CLNDN=Tay-Sachs_disease;CLNDISDB=MONDO:MONDO:0010100,MedGen:C0039373,OMIM:272800,Orphanet:ORPHA845,SNOMED_CT:111385000;CLNHGVS=NC_000015.10:g.72344091del;CLNREVSTAT=criteria_provided,_single_submitter;CLNSIG=Uncertain_significance;CLNVC=Deletion;CLNVCSO=SO:0000159;GENEINFO=HEXA:3073;MC=SO:0001589|frameshift_variant;ORIGIN=0;RS=1555472157;Pangolin=ENSG00000261460.1|-7:0.0|-8:-0.04ENSG00000260729.1|-43:0.01|-8:-0.0ENSG00000213614.10|-43:0.01|-8:-0.0
chr15	72344095	557264	CT	C	.	.	ALLELEID=548183;CLNDN=Tay-Sachs_disease;CLNDISDB=MONDO:MONDO:0010100,MedGen:C0039373,OMIM:272800,Orphanet:ORPHA845,SNOMED_CT:111385000;CLNHGVS=NC_000015.10:g.72344096del;CLNREVSTAT=criteria_provided,_single_submitter;CLNSIG=Uncertain_significance;CLNVC=Deletion;CLNVCSO=SO:0000159;GENEINFO=HEXA:3073;MC=SO:0001589|frameshift_variant;ORIGIN=0;RS=1555472158;Pangolin=ENSG00000261460.1|-14:0.0|-15:-0.03ENSG00000260729.1|45:0.06|-1:-0.0ENSG00000213614.10|45:0.06|-1:-0.0
chr15	72344111	989841	A	T	.	.	ALLELEID=979657;CLNDN=Tay-Sachs_disease;CLNDISDB=MONDO:MONDO:0010100,MedGen:C0039373,OMIM:272800,Orphanet:ORPHA845,SNOMED_CT:111385000;CLNHGVS=NC_000015.10:g.72344111A>T;CLNREVSTAT=no_assertion_criteria_provided;CLNSIG=Uncertain_significance;CLNVC=single_nucleotide_variant;CLNVCSO=SO:0001483;GENEINFO=HEXA:3073;MC=SO:0001583|missense_variant;ORIGIN=1;Pangolin=ENSG00000261460.1|-31:0.0|-31:-0.0ENSG00000260729.1|29:0.44|2:-0.0ENSG00000213614.10|29:0.44|2:-0.0
chr15	72344117	528047	A	AG	.	.	ALLELEID=529097;CLNDN=Tay-Sachs_disease;CLNDISDB=MONDO:MONDO:0010100,MedGen:C0039373,OMIM:272800,Orphanet:ORPHA845,SNOMED_CT:111385000;CLNHGVS=NC_000015.10:g.72344121dup;CLNREVSTAT=criteria_provided,_conflicting_interpretations;CLNSIG=Conflicting_interpretations_of_pathogenicity;CLNSIGCONF=Likely_pathogenic(1),Uncertain_significance(1);CLNVC=Duplication;CLNVCSO=SO:1000035;GENEINFO=HEXA:3073;MC=SO:0001589|frameshift_variant;ORIGIN=1;RS=1555472161;Pangolin=ENSG00000261460.1|-37:0.01|-37:-0.01ENSG00000260729.1|-14:0.0|24:-0.09ENSG00000213614.10|-14:0.0|24:-0.09
chr15	72344118	807284	G	C	.	.	ALLELEID=797191;CLNDN=not_provided;CLNDISDB=MedGen:CN517202;CLNHGVS=NC_000015.10:g.72344118G>C;CLNREVSTAT=criteria_provided,_single_submitter;CLNSIG=Uncertain_significance;CLNVC=single_nucleotide_variant;CLNVCSO=SO:0001483;GENEINFO=HEXA:3073;MC=SO:0001583|missense_variant;ORIGIN=1;RS=1595795490;Pangolin=ENSG00000261460.1|45:0.01|-38:-0.03ENSG00000260729.1|22:0.21|-24:-0.0ENSG00000213614.10|22:0.21|-24:-0.0
chr15	72344138	851122	C	T	.	.	ALLELEID=850399;CLNDN=Tay-Sachs_disease;CLNDISDB=MONDO:MONDO:0010100,MedGen:C0039373,OMIM:272800,Orphanet:ORPHA845,SNOMED_CT:111385000;CLNHGVS=NC_000015.10:g.72344138C>T;CLNREVSTAT=criteria_provided,_single_submitter;CLNSIG=Uncertain_significance;CLNVC=single_nucleotide_variant;CLNVCSO=SO:0001483;GENEINFO=HEXA:3073;MC=SO:0001583|missense_variant;ORIGIN=1;Pangolin=ENSG00000261460.1|3:0.0|25:-0.0ENSG00000260729.1|-3:0.0|2:-0.07ENSG00000213614.10|-3:0.0|2:-0.07
chr15	72344146	194339	A	G	.	.	AF_ESP=0.00108;AF_EXAC=0.00101;AF_TGP=0.0002;ALLELEID=191502;CLNDN=Tay-Sachs_disease|not_specified|not_provided;CLNDISDB=MONDO:MONDO:0010100,MedGen:C0039373,OMIM:272800,Orphanet:ORPHA845,SNOMED_CT:111385000|MedGen:CN169374|MedGen:CN517202;CLNHGVS=NC_000015.10:g.72344146A>G;CLNREVSTAT=criteria_provided,_conflicting_interpretations;CLNSIG=Conflicting_interpretations_of_pathogenicity;CLNSIGCONF=Likely_benign(4),Uncertain_significance(2);CLNVC=single_nucleotide_variant;CLNVCSO=SO:0001483;CLNVI=Illumina_Clinical_Services_Laboratory,Illumina:109818;GENEINFO=HEXA:3073;MC=SO:0001627|intron_variant;ORIGIN=1;RS=199914308;Pangolin=ENSG00000261460.1|1:0.0|17:-0.0ENSG00000260729.1|1:0.0|-6:-0.2ENSG00000213614.10|1:0.0|-6:-0.2
chr15	72345445	554357	C	A	.	.	ALLELEID=547758;CLNDN=Tay-Sachs_disease;CLNDISDB=MONDO:MONDO:0010100,MedGen:C0039373,OMIM:272800,Orphanet:ORPHA845,SNOMED_CT:111385000;CLNHGVS=NC_000015.10:g.72345445C>A;CLNREVSTAT=criteria_provided,_conflicting_interpretations;CLNSIG=Conflicting_interpretations_of_pathogenicity;CLNSIGCONF=Likely_pathogenic(1),Uncertain_significance(1);CLNVC=single_nucleotide_variant;CLNVCSO=SO:0001483;GENEINFO=HEXA:3073;MC=SO:0001575|splice_donor_variant,SO:0001619|non-coding_transcript_variant;ORIGIN=1;RS=1309204908;Pangolin=ENSG00000261460.1|16:0.0|50:-0.05ENSG00000260729.1|2:0.01|1:-0.93ENSG00000213614.10|2:0.01|1:-0.93
chr15	72345461	555956	C	A	.	.	AF_EXAC=2e-05;ALLELEID=548186;CLNDN=Tay-Sachs_disease;CLNDISDB=MONDO:MONDO:0010100,MedGen:C0039373,OMIM:272800,Orphanet:ORPHA845,SNOMED_CT:111385000;CLNHGVS=NC_000015.10:g.72345461C>A;CLNREVSTAT=criteria_provided,_single_submitter;CLNSIG=Uncertain_significance;CLNVC=single_nucleotide_variant;CLNVCSO=SO:0001483;GENEINFO=HEXA:3073;MC=SO:0001583|missense_variant,SO:0001619|non-coding_transcript_variant;ORIGIN=0;RS=121907955;Pangolin=ENSG00000261460.1|4:0.0|34:-0.04ENSG00000260729.1|35:0.0|-15:-0.04ENSG00000213614.10|35:0.0|-15:-0.04
chr15	72345482	445397	T	C	.	.	AF_ESP=0.00023;AF_EXAC=6e-05;ALLELEID=438669;CLNDN=Tay-Sachs_disease|not_specified|not_provided;CLNDISDB=MONDO:MONDO:0010100,MedGen:C0039373,OMIM:272800,Orphanet:ORPHA845,SNOMED_CT:111385000|MedGen:CN169374|MedGen:CN517202;CLNHGVS=NC_000015.10:g.72345482T>C;CLNREVSTAT=criteria_provided,_multiple_submitters,_no_conflicts;CLNSIG=Uncertain_significance;CLNVC=single_nucleotide_variant;CLNVCSO=SO:0001483;GENEINFO=HEXA:3073;MC=SO:0001583|missense_variant,SO:0001619|non-coding_transcript_variant;ORIGIN=1;RS=147502219;Pangolin=ENSG00000261460.1|13:0.18|41:-0.0ENSG00000260729.1|2:0.0|-36:-0.03ENSG00000213614.10|2:0.0|-36:-0.03
chr15	72345496	656465	G	C	.	.	ALLELEID=650344;CLNDN=Tay-Sachs_disease;CLNDISDB=MONDO:MONDO:0010100,MedGen:C0039373,OMIM:272800,Orphanet:ORPHA845,SNOMED_CT:111385000;CLNHGVS=NC_000015.10:g.72345496G>C;CLNREVSTAT=criteria_provided,_single_submitter;CLNSIG=Uncertain_significance;CLNVC=single_nucleotide_variant;CLNVCSO=SO:0001483;GENEINFO=HEXA:3073;MC=SO:0001583|missense_variant,SO:0001619|non-coding_transcript_variant;ORIGIN=1;RS=1185080097;Pangolin=ENSG00000261460.1|27:0.01|-1:-0.26ENSG00000260729.1|27:0.0|-50:-0.02ENSG00000213614.10|27:0.0|-50:-0.02
chr15	72345497	554871	T	C	.	.	AF_EXAC=3e-05;ALLELEID=547760;CLNDN=Tay-Sachs_disease;CLNDISDB=MONDO:MONDO:0010100,MedGen:C0039373,OMIM:272800,Orphanet:ORPHA845,SNOMED_CT:111385000;CLNHGVS=NC_000015.10:g.72345497T>C;CLNREVSTAT=criteria_provided,_single_submitter;CLNSIG=Uncertain_significance;CLNVC=single_nucleotide_variant;CLNVCSO=SO:0001483;GENEINFO=HEXA:3073;MC=SO:0001583|missense_variant,SO:0001619|non-coding_transcript_variant;ORIGIN=0;RS=761736583;Pangolin=ENSG00000261460.1|-12:0.0|-2:-0.26ENSG00000260729.1|-38:0.0|47:-0.0ENSG00000213614.10|-38:0.0|47:-0.0
chr15	72345519	3917	A	G	.	.	ALLELEID=18956;CLNDN=Tay-Sachs_disease;CLNDISDB=MONDO:MONDO:0010100,MedGen:C0039373,OMIM:272800,Orphanet:ORPHA845,SNOMED_CT:111385000;CLNHGVS=NC_000015.10:g.72345519A>G;CLNREVSTAT=criteria_provided,_multiple_submitters,_no_conflicts;CLNSIG=Uncertain_significance;CLNVC=single_nucleotide_variant;CLNVCSO=SO:0001483;CLNVI=OMIM_Allelic_Variant:606869.0030|UniProtKB_(protein):P06865#VAR_003242;GENEINFO=HEXA:3073;MC=SO:0001583|missense_variant,SO:0001619|non-coding_transcript_variant;ORIGIN=1;RS=121907968;Pangolin=ENSG00000261460.1|-24:0.0|-24:-0.01ENSG00000260729.1|31:0.04|-23:-0.0ENSG00000213614.10|31:0.04|-23:-0.0
chr15	72345537	287080	C	T	.	.	AF_ESP=0.00046;AF_EXAC=0.0009;AF_TGP=0.0028;ALLELEID=271317;CLNDN=Tay-Sachs_disease|not_specified|not_provided;CLNDISDB=MONDO:MONDO:0010100,MedGen:C0039373,OMIM:272800,Orphanet:ORPHA845,SNOMED_CT:111385000|MedGen:CN169374|MedGen:CN517202;CLNHGVS=NC_000015.10:g.72345537C>T;CLNREVSTAT=criteria_provided,_conflicting_interpretations;CLNSIG=Conflicting_interpretations_of_pathogenicity;CLNSIGCONF=Benign(2),Likely_benign(2),Uncertain_significance(1);CLNVC=single_nucleotide_variant;CLNVCSO=SO:0001483;GENEINFO=HEXA:3073;MC=SO:0001583|missense_variant,SO:0001619|non-coding_transcript_variant;ORIGIN=1;RS=145012038;Pangolin=ENSG00000261460.1|-14:0.0|-42:-0.0ENSG00000260729.1|7:0.01|13:-0.0ENSG00000213614.10|7:0.01|13:-0.0
chr15	72346220	552635	C	G	.	.	AF_TGP=0.0018;ALLELEID=547761;CLNDN=Tay-Sachs_disease;CLNDISDB=MONDO:MONDO:0010100,MedGen:C0039373,OMIM:272800,Orphanet:ORPHA845,SNOMED_CT:111385000;CLNHGVS=NC_000015.10:g.72346220C>G;CLNREVSTAT=criteria_provided,_conflicting_interpretations;CLNSIG=Conflicting_interpretations_of_pathogenicity;CLNSIGCONF=Likely_benign(1),Uncertain_significance(1);CLNVC=single_nucleotide_variant;CLNVCSO=SO:0001483;CLNVI=Illumina_Clinical_Services_Laboratory,Illumina:809823;GENEINFO=HEXA:3073;MC=SO:0001627|intron_variant;ORIGIN=1;RS=185764548;Pangolin=ENSG00000261460.1|31:0.01|18:-0.0ENSG00000260729.1|15:0.01|-45:-0.0ENSG00000213614.10|15:0.01|-45:-0.0
chr15	72346221	317041	C	G	.	.	AF_ESP=0.00031;AF_EXAC=0.00026;AF_TGP=0.0006;ALLELEID=339842;CLNDN=Tay-Sachs_disease;CLNDISDB=MONDO:MONDO:0010100,MedGen:C0039373,OMIM:272800,Orphanet:ORPHA845,SNOMED_CT:111385000;CLNHGVS=NC_000015.10:g.72346221C>G;CLNREVSTAT=criteria_provided,_conflicting_interpretations;CLNSIG=Conflicting_interpretations_of_pathogenicity;CLNSIGCONF=Likely_benign(1),Uncertain_significance(1);CLNVC=single_nucleotide_variant;CLNVCSO=SO:0001483;CLNVI=Illumina_Clinical_Services_Laboratory,Illumina:449491;GENEINFO=HEXA:3073;MC=SO:0001627|intron_variant;ORIGIN=1;RS=201497629;Pangolin=ENSG00000261460.1|30:0.0|17:-0.0ENSG00000260729.1|14:0.0|-46:-0.0ENSG00000213614.10|14:0.0|-46:-0.0
chr15	72346227	938301	AC	A	.	.	ALLELEID=940337;CLNDN=Tay-Sachs_disease;CLNDISDB=MONDO:MONDO:0010100,MedGen:C0039373,OMIM:272800,Orphanet:ORPHA845,SNOMED_CT:111385000;CLNHGVS=NC_000015.10:g.72346230del;CLNREVSTAT=criteria_provided,_single_submitter;CLNSIG=Uncertain_significance;CLNVC=Deletion;CLNVCSO=SO:0000159;CLNVI=Invitae:1197419;GENEINFO=HEXA:3073;MC=SO:0001627|intron_variant;ORIGIN=1;Pangolin=ENSG00000261460.1|24:0.0|13:-0.0ENSG00000260729.1|8:0.0|8:-0.0ENSG00000213614.10|8:0.0|8:-0.0
chr15	72346240	555026	C	G	.	.	AF_ESP=0.00023;AF_EXAC=0.0001;AF_TGP=0.0004;ALLELEID=547534;CLNDN=Tay-Sachs_disease|not_specified;CLNDISDB=MONDO:MONDO:0010100,MedGen:C0039373,OMIM:272800,Orphanet:ORPHA845,SNOMED_CT:111385000|MedGen:CN169374;CLNHGVS=NC_000015.10:g.72346240C>G;CLNREVSTAT=criteria_provided,_multiple_submitters,_no_conflicts;CLNSIG=Uncertain_significance;CLNVC=single_nucleotide_variant;CLNVCSO=SO:0001483;GENEINFO=HEXA:3073;MC=SO:0001583|missense_variant,SO:0001619|non-coding_transcript_variant;ORIGIN=1;RS=369117208;Pangolin=ENSG00000261460.1|47:0.0|11:-0.0ENSG00000260729.1|-5:0.01|-2:-0.0ENSG00000213614.10|-5:0.01|-2:-0.0
chr15	72346256	935829	G	A	.	.	ALLELEID=939717;CLNDN=Tay-Sachs_disease;CLNDISDB=MONDO:MONDO:0010100,MedGen:C0039373,OMIM:272800,Orphanet:ORPHA845,SNOMED_CT:111385000;CLNHGVS=NC_000015.10:g.72346256G>A;CLNREVSTAT=criteria_provided,_single_submitter;CLNSIG=Uncertain_significance;CLNVC=single_nucleotide_variant;CLNVCSO=SO:0001483;GENEINFO=HEXA:3073;MC=SO:0001583|missense_variant,SO:0001619|non-coding_transcript_variant;ORIGIN=1;Pangolin=ENSG00000261460.1|31:0.0|-5:-0.0ENSG00000260729.1|28:0.0|-21:-0.01ENSG00000213614.10|28:0.0|-21:-0.01
chr15	72346259	93190	T	C	.	.	AF_EXAC=4e-05;ALLELEID=99097;CLNDN=Tay-Sachs_disease|not_provided;CLNDISDB=MONDO:MONDO:0010100,MedGen:C0039373,OMIM:272800,Orphanet:ORPHA845,SNOMED_CT:111385000|MedGen:CN517202;CLNHGVS=NC_000015.10:g.72346259T>C;CLNREVSTAT=criteria_provided,_conflicting_interpretations;CLNSIG=Conflicting_interpretations_of_pathogenicity;CLNSIGCONF=Likely_benign(1),Uncertain_significance(2);CLNVC=single_nucleotide_variant;CLNVCSO=SO:0001483;CLNVI=Illumina_Clinical_Services_Laboratory,Illumina:827945;GENEINFO=HEXA:3073;MC=SO:0001583|missense_variant,SO:0001619|non-coding_transcript_variant;ORIGIN=1;RS=200936836;Pangolin=ENSG00000261460.1|-21:0.0|-8:-0.0ENSG00000260729.1|25:0.0|-24:-0.01ENSG00000213614.10|25:0.0|-24:-0.01
chr15	72346263	555154	C	T	.	.	AF_EXAC=1e-05;ALLELEID=548199;CLNDN=Tay-Sachs_disease;CLNDISDB=MONDO:MONDO:0010100,MedGen:C0039373,OMIM:272800,Orphanet:ORPHA845,SNOMED_CT:111385000;CLNHGVS=NC_000015.10:g.72346263C>T;CLNREVSTAT=criteria_provided,_single_submitter;CLNSIG=Uncertain_significance;CLNVC=single_nucleotide_variant;CLNVCSO=SO:0001483;GENEINFO=HEXA:3073;MC=SO:0001583|missense_variant,SO:0001619|non-coding_transcript_variant;ORIGIN=0;RS=750727201;Pangolin=ENSG00000261460.1|-12:0.0|-50:-0.0ENSG00000260729.1|-28:0.0|-28:-0.01ENSG00000213614.10|-28:0.0|-28:-0.01
chr15	72346281	555027	T	C	.	.	ALLELEID=548202;CLNDN=Tay-Sachs_disease;CLNDISDB=MONDO:MONDO:0010100,MedGen:C0039373,OMIM:272800,Orphanet:ORPHA845,SNOMED_CT:111385000;CLNHGVS=NC_000015.10:g.72346281T>C;CLNREVSTAT=criteria_provided,_single_submitter;CLNSIG=Uncertain_significance;CLNVC=single_nucleotide_variant;CLNVCSO=SO:0001483;GENEINFO=HEXA:3073;MC=SO:0001583|missense_variant,SO:0001619|non-coding_transcript_variant;ORIGIN=0;RS=547192168;Pangolin=ENSG00000261460.1|-30:0.0|25:-0.0ENSG00000260729.1|44:0.0|-46:-0.0ENSG00000213614.10|44:0.0|-46:-0.0
chr15	72346295	555211	C	T	.	.	ALLELEID=547552;CLNDN=Tay-Sachs_disease;CLNDISDB=MONDO:MONDO:0010100,MedGen:C0039373,OMIM:272800,Orphanet:ORPHA845,SNOMED_CT:111385000;CLNHGVS=NC_000015.10:g.72346295C>T;CLNREVSTAT=criteria_provided,_multiple_submitters,_no_conflicts;CLNSIG=Uncertain_significance;CLNVC=single_nucleotide_variant;CLNVCSO=SO:0001483;GENEINFO=HEXA:3073;MC=SO:0001583|missense_variant,SO:0001619|non-coding_transcript_variant;ORIGIN=4;RS=1229811721;Pangolin=ENSG00000261460.1|11:0.0|-44:-0.0ENSG00000260729.1|30:0.0|-11:-0.0ENSG00000213614.10|30:0.0|-11:-0.0
chr15	72346305	3942	G	C	.	.	ALLELEID=18981;CLNDN=Tay-Sachs_disease;CLNDISDB=MONDO:MONDO:0010100,MedGen:C0039373,OMIM:272800,Orphanet:ORPHA845,SNOMED_CT:111385000;CLNHGVS=NC_000015.10:g.72346305G>C;CLNREVSTAT=criteria_provided,_single_submitter;CLNSIG=Uncertain_significance;CLNVC=single_nucleotide_variant;CLNVCSO=SO:0001483;CLNVI=OMIM_Allelic_Variant:606869.0056;GENEINFO=HEXA:3073;MC=SO:0001583|missense_variant,SO:0001619|non-coding_transcript_variant;ORIGIN=1;RS=28940871;Pangolin=ENSG00000261460.1|3:0.0|1:-0.0ENSG00000260729.1|20:0.0|20:-0.0ENSG00000213614.10|20:0.0|20:-0.0
chr15	72346319	618678	G	C	.	.	ALLELEID=609933;CLNDN=not_provided;CLNDISDB=MedGen:CN517202;CLNHGVS=NC_000015.10:g.72346319G>C;CLNREVSTAT=criteria_provided,_single_submitter;CLNSIG=Uncertain_significance;CLNVC=single_nucleotide_variant;CLNVCSO=SO:0001483;CLNVI=ARUP_Laboratories,_Molecular_Genetics_and_Genomics,ARUP_Laboratories:197447;GENEINFO=HEXA:3073;MC=SO:0001583|missense_variant,SO:0001619|non-coding_transcript_variant;ORIGIN=1;RS=939203533;Pangolin=ENSG00000261460.1|2:0.0|1:-0.0ENSG00000260729.1|6:0.01|31:-0.0ENSG00000213614.10|6:0.01|31:-0.0
chr15	72346538	555015	A	G	.	.	AF_EXAC=3e-05;ALLELEID=547537;CLNDN=Tay-Sachs_disease;CLNDISDB=MONDO:MONDO:0010100,MedGen:C0039373,OMIM:272800,Orphanet:ORPHA845,SNOMED_CT:111385000;CLNHGVS=NC_000015.10:g.72346538A>G;CLNREVSTAT=criteria_provided,_single_submitter;CLNSIG=Uncertain_significance;CLNVC=single_nucleotide_variant;CLNVCSO=SO:0001483;GENEINFO=HEXA:3073;MC=SO:0001583|missense_variant;ORIGIN=0;RS=752223090;Pangolin=ENSG00000261460.1|18:0.0|2:-0.0ENSG00000260729.1|9:0.0|-11:-0.0ENSG00000213614.10|9:0.0|-11:-0.0
chr15	72346582	554885	T	C	.	.	AF_EXAC=1e-05;ALLELEID=548209;CLNDN=Tay-Sachs_disease;CLNDISDB=MONDO:MONDO:0010100,MedGen:C0039373,OMIM:272800,Orphanet:ORPHA845,SNOMED_CT:111385000;CLNHGVS=NC_000015.10:g.72346582T>C;CLNREVSTAT=criteria_provided,_single_submitter;CLNSIG=Uncertain_significance;CLNVC=single_nucleotide_variant;CLNVCSO=SO:0001483;GENEINFO=HEXA:3073;MC=SO:0001583|missense_variant;ORIGIN=0;RS=749368995;Pangolin=ENSG00000261460.1|-14:0.0|12:-0.0ENSG00000260729.1|5:0.02|16:-0.0ENSG00000213614.10|5:0.02|16:-0.0
chr15	72346586	1037233	C	T	.	.	ALLELEID=1032121;CLNDN=Tay-Sachs_disease;CLNDISDB=MONDO:MONDO:0010100,MedGen:C0039373,OMIM:272800,Orphanet:ORPHA845,SNOMED_CT:111385000;CLNHGVS=NC_000015.10:g.72346586C>T;CLNREVSTAT=criteria_provided,_single_submitter;CLNSIG=Uncertain_significance;CLNVC=single_nucleotide_variant;CLNVCSO=SO:0001483;GENEINFO=HEXA:3073;MC=SO:0001583|missense_variant;ORIGIN=1;Pangolin=ENSG00000261460.1|8:0.0|-18:-0.0ENSG00000260729.1|12:0.0|1:-0.0ENSG00000213614.10|12:0.0|1:-0.0
chr15	72346593	841751	G	C	.	.	ALLELEID=850395;CLNDN=Tay-Sachs_disease|not_provided;CLNDISDB=MONDO:MONDO:0010100,MedGen:C0039373,OMIM:272800,Orphanet:ORPHA845,SNOMED_CT:111385000|MedGen:CN517202;CLNHGVS=NC_000015.10:g.72346593G>C;CLNREVSTAT=criteria_provided,_single_submitter;CLNSIG=Uncertain_significance;CLNVC=single_nucleotide_variant;CLNVCSO=SO:0001483;GENEINFO=HEXA:3073;MC=SO:0001583|missense_variant;ORIGIN=1;Pangolin=ENSG00000261460.1|8:0.0|1:-0.0ENSG00000260729.1|5:0.86|-8:-0.0ENSG00000213614.10|5:0.86|-8:-0.0
chr15	72346620	554841	G	A	.	.	AF_EXAC=7e-05;ALLELEID=547553;CLNDN=Tay-Sachs_disease;CLNDISDB=MONDO:MONDO:0010100,MedGen:C0039373,OMIM:272800,Orphanet:ORPHA845,SNOMED_CT:111385000;CLNHGVS=NC_000015.10:g.72346620G>A;CLNREVSTAT=criteria_provided,_single_submitter;CLNSIG=Uncertain_significance;CLNVC=single_nucleotide_variant;CLNVCSO=SO:0001483;GENEINFO=HEXA:3073;MC=SO:0001583|missense_variant;ORIGIN=0;RS=762494949;Pangolin=ENSG00000261460.1|22:0.0|41:-0.0ENSG00000260729.1|-35:0.0|-22:-0.0ENSG00000213614.10|-35:0.0|-22:-0.0
chr15	72346626	554847	C	T	.	.	AF_EXAC=0.00017;AF_TGP=0.0002;ALLELEID=547561;CLNDN=Tay-Sachs_disease|not_provided;CLNDISDB=MONDO:MONDO:0010100,MedGen:C0039373,OMIM:272800,Orphanet:ORPHA845,SNOMED_CT:111385000|MedGen:CN517202;CLNHGVS=NC_000015.10:g.72346626C>T;CLNREVSTAT=criteria_provided,_conflicting_interpretations;CLNSIG=Conflicting_interpretations_of_pathogenicity;CLNSIGCONF=Likely_benign(1),Uncertain_significance(2);CLNVC=single_nucleotide_variant;CLNVCSO=SO:0001483;GENEINFO=HEXA:3073;MC=SO:0001583|missense_variant;ORIGIN=1;RS=575121167;Pangolin=ENSG00000261460.1|35:0.0|22:-0.0ENSG00000260729.1|4:0.0|-28:-0.0ENSG00000213614.10|4:0.0|-28:-0.0
chr15	72346628	554854	G	A	.	.	AF_ESP=0.00023;AF_EXAC=3e-05;ALLELEID=548211;CLNDN=Tay-Sachs_disease;CLNDISDB=MONDO:MONDO:0010100,MedGen:C0039373,OMIM:272800,Orphanet:ORPHA845,SNOMED_CT:111385000;CLNHGVS=NC_000015.10:g.72346628G>A;CLNREVSTAT=criteria_provided,_multiple_submitters,_no_conflicts;CLNSIG=Uncertain_significance;CLNVC=single_nucleotide_variant;CLNVCSO=SO:0001483;GENEINFO=HEXA:3073;MC=SO:0001583|missense_variant;ORIGIN=1;RS=151251788;Pangolin=ENSG00000261460.1|20:0.0|33:-0.0ENSG00000260729.1|2:0.11|-30:-0.01ENSG00000213614.10|2:0.11|-30:-0.01
chr15	72346637	965758	ACCA	T	.	.	ALLELEID=959399;CLNDN=Tay-Sachs_disease;CLNDISDB=MONDO:MONDO:0010100,MedGen:C0039373,OMIM:272800,Orphanet:ORPHA845,SNOMED_CT:111385000;CLNHGVS=NC_000015.10:g.72346637_72346640delinsT;CLNREVSTAT=criteria_provided,_single_submitter;CLNSIG=Uncertain_significance;CLNVC=Indel;CLNVCSO=SO:1000032;GENEINFO=HEXA:3073;MC=SO:0001820|inframe_indel;ORIGIN=1;Pangolin=ENSG00000261460.1|11:0.02|24:-0.01ENSG00000260729.1|49:0.01|50:-0.0ENSG00000213614.10|49:0.01|50:-0.0
chr15	72346637	552258	ACCAGTT	A	.	.	ALLELEID=547767;CLNDN=Tay-Sachs_disease;CLNDISDB=MONDO:MONDO:0010100,MedGen:C0039373,OMIM:272800,Orphanet:ORPHA845,SNOMED_CT:111385000;CLNHGVS=NC_000015.10:g.72346642_72346647del;CLNREVSTAT=criteria_provided,_single_submitter;CLNSIG=Uncertain_significance;CLNVC=Deletion;CLNVCSO=SO:0000159;GENEINFO=HEXA:3073;MC=SO:0001822|inframe_deletion;ORIGIN=0;RS=1555472429;Pangolin=ENSG00000261460.1|49:0.0|11:-0.0ENSG00000260729.1|49:0.0|49:-0.0ENSG00000213614.10|49:0.0|49:-0.0
chr15	72346641	317042	G	A	.	.	AF_ESP=8e-05;AF_EXAC=0.00014;ALLELEID=341257;CLNDN=Tay-Sachs_disease|not_provided;CLNDISDB=MONDO:MONDO:0010100,MedGen:C0039373,OMIM:272800,Orphanet:ORPHA845,SNOMED_CT:111385000|MedGen:CN517202;CLNHGVS=NC_000015.10:g.72346641G>A;CLNREVSTAT=criteria_provided,_conflicting_interpretations;CLNSIG=Conflicting_interpretations_of_pathogenicity;CLNSIGCONF=Likely_benign(1),Uncertain_significance(1);CLNVC=single_nucleotide_variant;CLNVCSO=SO:0001483;CLNVI=Illumina_Clinical_Services_Laboratory,Illumina:95709;GENEINFO=HEXA:3073;MC=SO:0001819|synonymous_variant;ORIGIN=1;RS=140482769;Pangolin=ENSG00000261460.1|20:0.01|-47:-0.0ENSG00000260729.1|46:0.0|45:-0.0ENSG00000213614.10|46:0.0|45:-0.0
chr15	72346650	554678	CCTT	C	.	.	ALLELEID=547562;CLNDN=Tay-Sachs_disease;CLNDISDB=MONDO:MONDO:0010100,MedGen:C0039373,OMIM:272800,Orphanet:ORPHA845,SNOMED_CT:111385000;CLNHGVS=NC_000015.10:g.72346652_72346654del;CLNREVSTAT=criteria_provided,_single_submitter;CLNSIG=Uncertain_significance;CLNVC=Deletion;CLNVCSO=SO:0000159;GENEINFO=HEXA:3073;MC=SO:0001822|inframe_deletion;ORIGIN=0;RS=1467732394;Pangolin=ENSG00000261460.1|-49:0.0|11:-0.01ENSG00000260729.1|36:0.0|36:-0.01ENSG00000213614.10|36:0.0|36:-0.01
chr15	72346668	555043	G	A	.	.	ALLELEID=547770;CLNDN=Tay-Sachs_disease;CLNDISDB=MONDO:MONDO:0010100,MedGen:C0039373,OMIM:272800,Orphanet:ORPHA845,SNOMED_CT:111385000;CLNHGVS=NC_000015.10:g.72346668G>A;CLNREVSTAT=criteria_provided,_single_submitter;CLNSIG=Uncertain_significance;CLNVC=single_nucleotide_variant;CLNVCSO=SO:0001483;GENEINFO=HEXA:3073;MC=SO:0001583|missense_variant;ORIGIN=0;RS=778878211;Pangolin=ENSG00000261460.1|13:0.0|-7:-0.01ENSG00000260729.1|19:0.0|18:-0.01ENSG00000213614.10|19:0.0|18:-0.01
chr15	72346679	554870	C	T	.	.	AF_ESP=8e-05;AF_EXAC=0.00011;AF_TGP=0.0002;ALLELEID=547773;CLNDN=Tay-Sachs_disease|not_specified;CLNDISDB=MONDO:MONDO:0010100,MedGen:C0039373,OMIM:272800,Orphanet:ORPHA845,SNOMED_CT:111385000|MedGen:CN169374;CLNHGVS=NC_000015.10:g.72346679C>T;CLNREVSTAT=criteria_provided,_multiple_submitters,_no_conflicts;CLNSIG=Uncertain_significance;CLNVC=single_nucleotide_variant;CLNVCSO=SO:0001483;CLNVI=ARUP_Laboratories,_Molecular_Genetics_and_Genomics,ARUP_Laboratories:1814500;GENEINFO=HEXA:3073;MC=SO:0001583|missense_variant;ORIGIN=1;RS=370266293;Pangolin=ENSG00000261460.1|44:0.0|-18:-0.01ENSG00000260729.1|25:0.0|31:-0.0ENSG00000213614.10|25:0.0|31:-0.0
chr15	72346693	968774	G	C	.	.	ALLELEID=959398;CLNDN=Tay-Sachs_disease;CLNDISDB=MONDO:MONDO:0010100,MedGen:C0039373,OMIM:272800,Orphanet:ORPHA845,SNOMED_CT:111385000;CLNHGVS=NC_000015.10:g.72346693G>C;CLNREVSTAT=criteria_provided,_single_submitter;CLNSIG=Uncertain_significance;CLNVC=single_nucleotide_variant;CLNVCSO=SO:0001483;GENEINFO=HEXA:3073;MC=SO:0001583|missense_variant;ORIGIN=1;Pangolin=ENSG00000261460.1|30:0.0|-32:-0.0ENSG00000260729.1|17:0.0|-7:-0.02ENSG00000213614.10|17:0.0|-7:-0.02
chr15	72347668	553551	T	C	.	.	ALLELEID=547567;CLNDN=Tay-Sachs_disease;CLNDISDB=MONDO:MONDO:0010100,MedGen:C0039373,OMIM:272800,Orphanet:ORPHA845,SNOMED_CT:111385000;CLNHGVS=NC_000015.10:g.72347668T>C;CLNREVSTAT=criteria_provided,_conflicting_interpretations;CLNSIG=Conflicting_interpretations_of_pathogenicity;CLNSIGCONF=Likely_benign(1),Uncertain_significance(1);CLNVC=single_nucleotide_variant;CLNVCSO=SO:0001483;GENEINFO=HEXA:3073;MC=SO:0001627|intron_variant;ORIGIN=1;RS=1555472543;Pangolin=ENSG00000261460.1|37:0.0|39:-0.0ENSG00000260729.1|24:0.0|18:-0.0ENSG00000213614.10|24:0.0|18:-0.0
chr15	72347725	317043	G	A	.	.	AF_ESP=0.00092;AF_EXAC=0.00081;AF_TGP=0.0002;ALLELEID=341260;CLNDN=Tay-Sachs_disease|none_provided|not_provided;CLNDISDB=MONDO:MONDO:0010100,MedGen:C0039373,OMIM:272800,Orphanet:ORPHA845,SNOMED_CT:111385000|MedGen:CN235283|MedGen:CN517202;CLNHGVS=NC_000015.10:g.72347725G>A;CLNREVSTAT=criteria_provided,_conflicting_interpretations;CLNSIG=Conflicting_interpretations_of_pathogenicity;CLNSIGCONF=Likely_benign(2),Uncertain_significance(1);CLNVC=single_nucleotide_variant;CLNVCSO=SO:0001483;CLNVI=ARUP_Laboratories,_Molecular_Genetics_and_Genomics,ARUP_Laboratories:37342|Illumina_Clinical_Services_Laboratory,Illumina:232072;GENEINFO=HEXA:3073;MC=SO:0001819|synonymous_variant;ORIGIN=1;RS=140337137;Pangolin=ENSG00000261460.1|14:0.0|1:-0.02ENSG00000260729.1|-39:0.0|33:-0.0ENSG00000213614.10|-39:0.0|33:-0.0
chr15	72347729	555055	T	C	.	.	AF_EXAC=1e-05;ALLELEID=548214;CLNDN=Tay-Sachs_disease;CLNDISDB=MONDO:MONDO:0010100,MedGen:C0039373,OMIM:272800,Orphanet:ORPHA845,SNOMED_CT:111385000;CLNHGVS=NC_000015.10:g.72347729T>C;CLNREVSTAT=criteria_provided,_single_submitter;CLNSIG=Uncertain_significance;CLNVC=single_nucleotide_variant;CLNVCSO=SO:0001483;GENEINFO=HEXA:3073;MC=SO:0001583|missense_variant;ORIGIN=0;RS=764291005;Pangolin=ENSG00000261460.1|-3:0.01|-24:-0.0ENSG00000260729.1|-1:0.06|29:-0.01ENSG00000213614.10|-1:0.06|29:-0.01
chr15	72347745	555024	C	T	.	.	AF_TGP=0.0002;ALLELEID=547778;CLNDN=Tay-Sachs_disease;CLNDISDB=MONDO:MONDO:0010100,MedGen:C0039373,OMIM:272800,Orphanet:ORPHA845,SNOMED_CT:111385000;CLNHGVS=NC_000015.10:g.72347745C>T;CLNREVSTAT=criteria_provided,_multiple_submitters,_no_conflicts;CLNSIG=Uncertain_significance;CLNVC=single_nucleotide_variant;CLNVCSO=SO:0001483;GENEINFO=HEXA:3073;MC=SO:0001583|missense_variant;ORIGIN=1;RS=557550173;Pangolin=ENSG00000261460.1|-3:0.0|35:-0.01ENSG00000260729.1|13:0.0|13:-0.0ENSG00000213614.10|13:0.0|13:-0.0
chr15	72347748	554882	T	C	.	.	AF_EXAC=4e-05;ALLELEID=547781;CLNDN=Tay-Sachs_disease;CLNDISDB=MONDO:MONDO:0010100,MedGen:C0039373,OMIM:272800,Orphanet:ORPHA845,SNOMED_CT:111385000;CLNHGVS=NC_000015.10:g.72347748T>C;CLNREVSTAT=criteria_provided,_single_submitter;CLNSIG=Uncertain_significance;CLNVC=single_nucleotide_variant;CLNVCSO=SO:0001483;GENEINFO=HEXA:3073;MC=SO:0001583|missense_variant;ORIGIN=0;RS=771447407;Pangolin=ENSG00000261460.1|32:0.04|7:-0.0ENSG00000260729.1|10:0.01|10:-0.0ENSG00000213614.10|10:0.01|10:-0.0
chr15	72347760	554039	TGGAGA	T	.	.	ALLELEID=547538;CLNDN=Tay-Sachs_disease;CLNDISDB=MONDO:MONDO:0010100,MedGen:C0039373,OMIM:272800,Orphanet:ORPHA845,SNOMED_CT:111385000;CLNHGVS=NC_000015.10:g.72347765_72347769AGGAG[1];CLNREVSTAT=criteria_provided,_single_submitter;CLNSIG=Uncertain_significance;CLNVC=Microsatellite;CLNVCSO=SO:0000289;GENEINFO=HEXA:3073;MC=SO:0001627|intron_variant;ORIGIN=0;RS=759219683;Pangolin=ENSG00000261460.1|20:0.0|20:-0.03ENSG00000260729.1|17:0.01|-2:-0.36ENSG00000213614.10|17:0.01|-2:-0.36
chr15	72348048	582729	G	A	.	.	AF_EXAC=0.00027;AF_TGP=0.0002;ALLELEID=569113;CLNDN=Tay-Sachs_disease;CLNDISDB=MONDO:MONDO:0010100,MedGen:C0039373,OMIM:272800,Orphanet:ORPHA845,SNOMED_CT:111385000;CLNHGVS=NC_000015.10:g.72348048G>A;CLNREVSTAT=criteria_provided,_single_submitter;CLNSIG=Uncertain_significance;CLNVC=single_nucleotide_variant;CLNVCSO=SO:0001483;GENEINFO=HEXA:3073;MC=SO:0001583|missense_variant,SO:0001619|non-coding_transcript_variant;ORIGIN=1;RS=552505619;Pangolin=ENSG00000261460.1|12:0.0|-43:-0.0ENSG00000260729.1|0:0.04|-17:-0.01ENSG00000213614.10|0:0.04|-17:-0.01
chr15	72348082	943184	C	A	.	.	ALLELEID=939716;CLNDN=Tay-Sachs_disease;CLNDISDB=MONDO:MONDO:0010100,MedGen:C0039373,OMIM:272800,Orphanet:ORPHA845,SNOMED_CT:111385000;CLNHGVS=NC_000015.10:g.72348082C>A;CLNREVSTAT=criteria_provided,_single_submitter;CLNSIG=Uncertain_significance;CLNVC=single_nucleotide_variant;CLNVCSO=SO:0001483;GENEINFO=HEXA:3073;MC=SO:0001583|missense_variant,SO:0001619|non-coding_transcript_variant;ORIGIN=1;Pangolin=ENSG00000261460.1|29:0.06|-22:-0.0ENSG00000260729.1|6:0.8|-34:-0.84ENSG00000213614.10|6:0.8|-34:-0.84
chr15	72348088	317044	C	T	.	.	AF_EXAC=2e-05;ALLELEID=341265;CLNDN=Tay-Sachs_disease;CLNDISDB=MONDO:MONDO:0010100,MedGen:C0039373,OMIM:272800,Orphanet:ORPHA845,SNOMED_CT:111385000;CLNHGVS=NC_000015.10:g.72348088C>T;CLNREVSTAT=criteria_provided,_multiple_submitters,_no_conflicts;CLNSIG=Uncertain_significance;CLNVC=single_nucleotide_variant;CLNVCSO=SO:0001483;CLNVI=Illumina_Clinical_Services_Laboratory,Illumina:101153;GENEINFO=HEXA:3073;MC=SO:0001583|missense_variant,SO:0001619|non-coding_transcript_variant;ORIGIN=1;RS=775322979;Pangolin=ENSG00000261460.1|23:0.02|-28:-0.01ENSG00000260729.1|-40:0.04|0:-0.09ENSG00000213614.10|-40:0.04|0:-0.09
chr15	72348093	649716	C	A	.	.	AF_TGP=0.0014;ALLELEID=650338;CLNDN=Tay-Sachs_disease|not_provided;CLNDISDB=MONDO:MONDO:0010100,MedGen:C0039373,OMIM:272800,Orphanet:ORPHA845,SNOMED_CT:111385000|MedGen:CN517202;CLNHGVS=NC_000015.10:g.72348093C>A;CLNREVSTAT=criteria_provided,_multiple_submitters,_no_conflicts;CLNSIG=Uncertain_significance;CLNVC=single_nucleotide_variant;CLNVCSO=SO:0001483;GENEINFO=HEXA:3073;MC=SO:0001583|missense_variant,SO:0001619|non-coding_transcript_variant;ORIGIN=1;RS=191330716;Pangolin=ENSG00000261460.1|-33:0.01|18:-0.02ENSG00000260729.1|-5:0.03|-45:-0.02ENSG00000213614.10|-5:0.03|-45:-0.02
chr15	72348099	555019	T	C	.	.	ALLELEID=547572;CLNDN=Tay-Sachs_disease;CLNDISDB=MONDO:MONDO:0010100,MedGen:C0039373,OMIM:272800,Orphanet:ORPHA845,SNOMED_CT:111385000;CLNHGVS=NC_000015.10:g.72348099T>C;CLNREVSTAT=criteria_provided,_single_submitter;CLNSIG=Uncertain_significance;CLNVC=single_nucleotide_variant;CLNVCSO=SO:0001483;GENEINFO=HEXA:3073;MC=SO:0001583|missense_variant,SO:0001619|non-coding_transcript_variant;ORIGIN=0;RS=1417593132;Pangolin=ENSG00000261460.1|-39:0.0|12:-0.03ENSG00000260729.1|35:0.0|-11:-0.01ENSG00000213614.10|35:0.0|-11:-0.01
chr15	72348113	550606	C	G	.	.	ALLELEID=547540;CLNDN=Tay-Sachs_disease;CLNDISDB=MONDO:MONDO:0010100,MedGen:C0039373,OMIM:272800,Orphanet:ORPHA845,SNOMED_CT:111385000;CLNHGVS=NC_000015.10:g.72348113C>G;CLNREVSTAT=criteria_provided,_single_submitter;CLNSIG=Uncertain_significance;CLNVC=single_nucleotide_variant;CLNVCSO=SO:0001483;GENEINFO=HEXA:3073;MC=SO:0001583|missense_variant,SO:0001619|non-coding_transcript_variant;ORIGIN=0;RS=1555472602;Pangolin=ENSG00000261460.1|-2:0.01|-1:-0.0ENSG00000260729.1|-25:0.01|21:-0.0ENSG00000213614.10|-25:0.01|21:-0.0
chr15	72348118	554588	T	A	.	.	ALLELEID=547542;CLNDN=Tay-Sachs_disease;CLNDISDB=MONDO:MONDO:0010100,MedGen:C0039373,OMIM:272800,Orphanet:ORPHA845,SNOMED_CT:111385000;CLNHGVS=NC_000015.10:g.72348118T>A;CLNREVSTAT=criteria_provided,_single_submitter;CLNSIG=Uncertain_significance;CLNVC=single_nucleotide_variant;CLNVCSO=SO:0001483;GENEINFO=HEXA:3073;MC=SO:0001583|missense_variant,SO:0001619|non-coding_transcript_variant;ORIGIN=0;RS=1555472604;Pangolin=ENSG00000261460.1|-9:0.0|-7:-0.01ENSG00000260729.1|16:0.01|-30:-0.01ENSG00000213614.10|16:0.01|-30:-0.01
chr15	72349101	221280	C	T	.	.	ALLELEID=222992;CLNDN=Tay-Sachs_disease;CLNDISDB=MONDO:MONDO:0010100,MedGen:C0039373,OMIM:272800,Orphanet:ORPHA845,SNOMED_CT:111385000;CLNHGVS=NC_000015.10:g.72349101C>T;CLNREVSTAT=criteria_provided,_conflicting_interpretations;CLNSIG=Conflicting_interpretations_of_pathogenicity;CLNSIGCONF=Pathogenic(1),Uncertain_significance(1);CLNVC=single_nucleotide_variant;CLNVCSO=SO:0001483;GENEINFO=HEXA:3073;MC=SO:0001583|missense_variant,SO:0001619|non-coding_transcript_variant;ORIGIN=1;RS=772180415;Pangolin=ENSG00000261460.1|-17:0.0|-16:-0.0ENSG00000260729.1|-5:0.1|-22:-0.02ENSG00000213614.10|-5:0.1|-22:-0.02
chr15	72349103	992197	C	T	.	.	ALLELEID=980191;CLNDN=not_specified;CLNDISDB=MedGen:CN169374;CLNHGVS=NC_000015.10:g.72349103C>T;CLNREVSTAT=criteria_provided,_single_submitter;CLNSIG=Uncertain_significance;CLNVC=single_nucleotide_variant;CLNVCSO=SO:0001483;GENEINFO=HEXA:3073;MC=SO:0001583|missense_variant,SO:0001619|non-coding_transcript_variant;ORIGIN=1;Pangolin=ENSG00000261460.1|-19:0.0|-21:-0.0ENSG00000260729.1|-24:0.02|-7:-0.02ENSG00000213614.10|-24:0.02|-7:-0.02
chr15	72349124	557782	T	A	.	.	ALLELEID=547785;CLNDN=Tay-Sachs_disease;CLNDISDB=MONDO:MONDO:0010100,MedGen:C0039373,OMIM:272800,Orphanet:ORPHA845,SNOMED_CT:111385000;CLNHGVS=NC_000015.10:g.72349124T>A;CLNREVSTAT=criteria_provided,_single_submitter;CLNSIG=Uncertain_significance;CLNVC=single_nucleotide_variant;CLNVCSO=SO:0001483;GENEINFO=HEXA:3073;MC=SO:0001583|missense_variant,SO:0001619|non-coding_transcript_variant;ORIGIN=0;RS=1555472696;Pangolin=ENSG00000261460.1|50:0.0|-40:-0.0ENSG00000260729.1|-28:0.01|-45:-0.03ENSG00000213614.10|-28:0.01|-45:-0.03
chr15	72349163	3933	A	C	.	.	AF_EXAC=2e-05;ALLELEID=18972;CLNDN=Tay-Sachs_disease,_variant_AB|Tay-Sachs_disease;CLNDISDB=MONDO:MONDO:0010099,MedGen:C0268275,OMIM:272750,Orphanet:ORPHA309246,SNOMED_CT:71253000|MONDO:MONDO:0010100,MedGen:C0039373,OMIM:272800,Orphanet:ORPHA845,SNOMED_CT:111385000;CLNHGVS=NC_000015.10:g.72349163A>C;CLNREVSTAT=criteria_provided,_conflicting_interpretations;CLNSIG=Conflicting_interpretations_of_pathogenicity;CLNSIGCONF=Pathogenic(1),Uncertain_significance(1);CLNVC=single_nucleotide_variant;CLNVCSO=SO:0001483;CLNVI=OMIM_Allelic_Variant:606869.0047|UniProtKB_(protein):P06865#VAR_003227;GENEINFO=HEXA:3073;MC=SO:0001583|missense_variant,SO:0001619|non-coding_transcript_variant;ORIGIN=1;RS=121907977;Pangolin=ENSG00000261460.1|11:0.03|-7:-0.0ENSG00000260729.1|-1:0.0|-39:-0.0ENSG00000213614.10|-1:0.0|-39:-0.0
chr15	72349210	1060883	G	A	.	.	ALLELEID=1049069;CLNDN=Tay-Sachs_disease;CLNDISDB=MONDO:MONDO:0010100,MedGen:C0039373,OMIM:272800,Orphanet:ORPHA845,SNOMED_CT:111385000;CLNHGVS=NC_000015.10:g.72349210G>A;CLNREVSTAT=criteria_provided,_single_submitter;CLNSIG=Uncertain_significance;CLNVC=single_nucleotide_variant;CLNVCSO=SO:0001483;GENEINFO=HEXA:3073;MC=SO:0001619|non-coding_transcript_variant,SO:0001819|synonymous_variant;ORIGIN=1;Pangolin=ENSG00000261460.1|-3:0.01|30:-0.0ENSG00000260729.1|2:0.01|49:-0.01ENSG00000213614.10|2:0.01|49:-0.01
chr15	72349229	811723	G	C	.	.	AF_ESP=8e-05;AF_EXAC=0.00015;ALLELEID=799818;CLNDN=Tay-Sachs_disease|not_specified;CLNDISDB=MONDO:MONDO:0010100,MedGen:C0039373,OMIM:272800,Orphanet:ORPHA845,SNOMED_CT:111385000|MedGen:CN169374;CLNHGVS=NC_000015.10:g.72349229G>C;CLNREVSTAT=criteria_provided,_single_submitter;CLNSIG=Uncertain_significance;CLNVC=single_nucleotide_variant;CLNVCSO=SO:0001483;CLNVI=ARUP_Laboratories,_Molecular_Genetics_and_Genomics,ARUP_Laboratories:1837815;GENEINFO=HEXA:3073;MC=SO:0001583|missense_variant,SO:0001619|non-coding_transcript_variant;ORIGIN=1;RS=148199798;Pangolin=ENSG00000261460.1|11:0.0|-30:-0.0ENSG00000260729.1|30:0.01|-3:-0.0ENSG00000213614.10|30:0.01|-3:-0.0
chr15	72349266	209160	C	T	.	.	AF_EXAC=2e-05;ALLELEID=205779;CLNDN=Tay-Sachs_disease|Gm2-gangliosidosis,_chronic|not_specified|none_provided;CLNDISDB=MONDO:MONDO:0010100,MedGen:C0039373,OMIM:272800,Orphanet:ORPHA845,SNOMED_CT:111385000|MedGen:C4016988|MedGen:CN169374|MedGen:CN235283;CLNHGVS=NC_000015.10:g.72349266C>T;CLNREVSTAT=criteria_provided,_conflicting_interpretations;CLNSIG=Conflicting_interpretations_of_pathogenicity;CLNSIGCONF=Likely_pathogenic(1),Pathogenic(2),Uncertain_significance(2);CLNVC=single_nucleotide_variant;CLNVCSO=SO:0001483;CLNVI=ARUP_Laboratories,_Molecular_Genetics_and_Genomics,ARUP_Laboratories:2362222|OMIM_Allelic_Variant:606869.0054;GENEINFO=HEXA:3073;MC=SO:0001627|intron_variant;ORIGIN=1;RS=770932296;Pangolin=ENSG00000261460.1|-26:0.0|11:-0.0ENSG00000260729.1|-2:0.62|-7:-0.76ENSG00000213614.10|-2:0.62|-7:-0.76
chr15	72350534	989842	A	G	.	.	ALLELEID=979658;CLNDN=Tay-Sachs_disease;CLNDISDB=MONDO:MONDO:0010100,MedGen:C0039373,OMIM:272800,Orphanet:ORPHA845,SNOMED_CT:111385000;CLNHGVS=NC_000015.10:g.72350534A>G;CLNREVSTAT=no_assertion_criteria_provided;CLNSIG=Uncertain_significance;CLNVC=single_nucleotide_variant;CLNVCSO=SO:0001483;GENEINFO=HEXA:3073;MC=SO:0001619|non-coding_transcript_variant,SO:0001819|synonymous_variant;ORIGIN=1;Pangolin=ENSG00000261460.1|0:0.05|49:-0.01ENSG00000260729.1|-16:0.0|-16:-0.0ENSG00000213614.10|-16:0.0|-16:-0.0
chr15	72350569	522667	G	A	.	.	AF_EXAC=2e-05;AF_TGP=0.0002;ALLELEID=513352;CLNDN=Tay-Sachs_disease;CLNDISDB=MONDO:MONDO:0010100,MedGen:C0039373,OMIM:272800,Orphanet:ORPHA845,SNOMED_CT:111385000;CLNHGVS=NC_000015.10:g.72350569G>A;CLNREVSTAT=criteria_provided,_conflicting_interpretations;CLNSIG=Conflicting_interpretations_of_pathogenicity;CLNSIGCONF=Likely_pathogenic(3),Uncertain_significance(1);CLNVC=single_nucleotide_variant;CLNVCSO=SO:0001483;GENEINFO=HEXA:3073;MC=SO:0001583|missense_variant,SO:0001619|non-coding_transcript_variant;ORIGIN=5;RS=566580738;Pangolin=ENSG00000261460.1|30:0.0|14:-0.06ENSG00000260729.1|-13:0.0|47:-0.01ENSG00000213614.10|-13:0.0|47:-0.01
chr15	72350574	557210	C	A	.	.	AF_EXAC=2e-05;ALLELEID=547545;CLNDN=Tay-Sachs_disease;CLNDISDB=MONDO:MONDO:0010100,MedGen:C0039373,OMIM:272800,Orphanet:ORPHA845,SNOMED_CT:111385000;CLNHGVS=NC_000015.10:g.72350574C>A;CLNREVSTAT=criteria_provided,_single_submitter;CLNSIG=Uncertain_significance;CLNVC=single_nucleotide_variant;CLNVCSO=SO:0001483;GENEINFO=HEXA:3073;MC=SO:0001583|missense_variant,SO:0001619|non-coding_transcript_variant;ORIGIN=0;RS=121907959;Pangolin=ENSG00000261460.1|-45:0.0|9:-0.01ENSG00000260729.1|42:0.0|37:-0.0ENSG00000213614.10|42:0.0|37:-0.0
chr15	72350575	381668	C	T	.	.	ALLELEID=373669;CLNDN=Tay-Sachs_disease|not_provided;CLNDISDB=MONDO:MONDO:0010100,MedGen:C0039373,OMIM:272800,Orphanet:ORPHA845,SNOMED_CT:111385000|MedGen:CN517202;CLNHGVS=NC_000015.10:g.72350575C>T;CLNREVSTAT=criteria_provided,_conflicting_interpretations;CLNSIG=Conflicting_interpretations_of_pathogenicity;CLNSIGCONF=Pathogenic(1),Uncertain_significance(1);CLNVC=single_nucleotide_variant;CLNVCSO=SO:0001483;GENEINFO=HEXA:3073;MC=SO:0001583|missense_variant,SO:0001619|non-coding_transcript_variant;ORIGIN=1;RS=1057521137;Pangolin=ENSG00000261460.1|8:0.03|24:-0.0ENSG00000260729.1|41:0.02|-19:-0.0ENSG00000213614.10|41:0.02|-19:-0.0
chr15	72350584	3922	G	A	.	.	AF_EXAC=0.00164;AF_TGP=0.0004;ALLELEID=18961;CLNDN=Tay-Sachs_disease|Beta-hexosaminidase_a,_pseudodeficiency_of|not_specified|not_provided;CLNDISDB=MONDO:MONDO:0010100,MedGen:C0039373,OMIM:272800,Orphanet:ORPHA845,SNOMED_CT:111385000|MedGen:CN068777|MedGen:CN169374|MedGen:CN517202;CLNHGVS=NC_000015.10:g.72350584G>A;CLNREVSTAT=criteria_provided,_conflicting_interpretations;CLNSIG=Conflicting_interpretations_of_pathogenicity,_other;CLNSIGCONF=Benign(2),Pathogenic(1),Uncertain_significance(1);CLNVC=single_nucleotide_variant;CLNVCSO=SO:0001483;CLNVI=OMIM_Allelic_Variant:606869.0035|UniProtKB_(protein):P06865#VAR_003219;GENEINFO=HEXA:3073;MC=SO:0001583|missense_variant,SO:0001619|non-coding_transcript_variant;ORIGIN=1;RS=121907970;Pangolin=ENSG00000261460.1|42:0.0|-1:-0.26ENSG00000260729.1|-28:0.0|32:-0.0ENSG00000213614.10|-28:0.0|32:-0.0
chr15	72350587	801195	C	A	.	.	ALLELEID=789584;CLNDN=not_provided;CLNDISDB=MedGen:CN517202;CLNHGVS=NC_000015.10:g.72350587C>A;CLNREVSTAT=criteria_provided,_single_submitter;CLNSIG=Uncertain_significance;CLNVC=single_nucleotide_variant;CLNVCSO=SO:0001483;CLNVI=Quest_Diagnostics_Nichols_Institute_San_Juan_Capistrano:2852135;GENEINFO=HEXA:3073;MC=SO:0001583|missense_variant,SO:0001619|non-coding_transcript_variant;ORIGIN=1;RS=758166013;Pangolin=ENSG00000261460.1|-4:0.48|39:-0.0ENSG00000260729.1|-31:0.01|29:-0.01ENSG00000213614.10|-31:0.01|29:-0.01
chr15	72350587	553250	C	T	.	.	AF_EXAC=1e-05;ALLELEID=547579;CLNDN=Tay-Sachs_disease;CLNDISDB=MONDO:MONDO:0010100,MedGen:C0039373,OMIM:272800,Orphanet:ORPHA845,SNOMED_CT:111385000;CLNHGVS=NC_000015.10:g.72350587C>T;CLNREVSTAT=criteria_provided,_single_submitter;CLNSIG=Uncertain_significance;CLNVC=single_nucleotide_variant;CLNVCSO=SO:0001483;GENEINFO=HEXA:3073;MC=SO:0001583|missense_variant,SO:0001619|non-coding_transcript_variant;ORIGIN=0;RS=758166013;Pangolin=ENSG00000261460.1|39:0.0|-4:-0.2ENSG00000260729.1|-31:0.0|29:-0.0ENSG00000213614.10|-31:0.0|29:-0.0
chr15	72350625	807285	A	G	.	.	ALLELEID=797192;CLNDN=not_provided;CLNDISDB=MedGen:CN517202;CLNHGVS=NC_000015.10:g.72350625A>G;CLNREVSTAT=criteria_provided,_single_submitter;CLNSIG=Uncertain_significance;CLNVC=single_nucleotide_variant;CLNVCSO=SO:0001483;GENEINFO=HEXA:3073;MC=SO:0001583|missense_variant,SO:0001619|non-coding_transcript_variant;ORIGIN=1;RS=1595800112;Pangolin=ENSG00000261460.1|-5:0.06|1:-0.0ENSG00000260729.1|25:0.0|-9:-0.01ENSG00000213614.10|25:0.0|-9:-0.01
chr15	72350663	317045	A	G	.	.	AF_ESP=0.00431;AF_EXAC=0.00113;AF_TGP=0.00359;ALLELEID=323296;CLNDN=Tay-Sachs_disease;CLNDISDB=MONDO:MONDO:0010100,MedGen:C0039373,OMIM:272800,Orphanet:ORPHA845,SNOMED_CT:111385000;CLNHGVS=NC_000015.10:g.72350663A>G;CLNREVSTAT=criteria_provided,_conflicting_interpretations;CLNSIG=Conflicting_interpretations_of_pathogenicity;CLNSIGCONF=Likely_benign(1),Uncertain_significance(1);CLNVC=single_nucleotide_variant;CLNVCSO=SO:0001483;CLNVI=Illumina_Clinical_Services_Laboratory,Illumina:765260;GENEINFO=HEXA:3073;MC=SO:0001627|intron_variant;ORIGIN=1;RS=75211071;Pangolin=ENSG00000261460.1|-37:0.0|6:-0.0ENSG00000260729.1|30:0.08|-13:-0.01ENSG00000213614.10|30:0.08|-13:-0.01
chr15	72351133	654741	C	A	.	.	ALLELEID=650356;CLNDN=Tay-Sachs_disease;CLNDISDB=MONDO:MONDO:0010100,MedGen:C0039373,OMIM:272800,Orphanet:ORPHA845,SNOMED_CT:111385000;CLNHGVS=NC_000015.10:g.72351133C>A;CLNREVSTAT=criteria_provided,_single_submitter;CLNSIG=Uncertain_significance;CLNVC=single_nucleotide_variant;CLNVCSO=SO:0001483;GENEINFO=HEXA:3073;MC=SO:0001583|missense_variant,SO:0001619|non-coding_transcript_variant;ORIGIN=1;RS=780134593;Pangolin=ENSG00000261460.1|-24:0.0|-1:-0.0ENSG00000260729.1|-22:0.0|0:-0.51ENSG00000213614.10|-22:0.0|0:-0.51
chr15	72351138	652828	T	C	.	.	ALLELEID=650355;CLNDN=Tay-Sachs_disease;CLNDISDB=MONDO:MONDO:0010100,MedGen:C0039373,OMIM:272800,Orphanet:ORPHA845,SNOMED_CT:111385000;CLNHGVS=NC_000015.10:g.72351138T>C;CLNREVSTAT=criteria_provided,_single_submitter;CLNSIG=Uncertain_significance;CLNVC=single_nucleotide_variant;CLNVCSO=SO:0001483;GENEINFO=HEXA:3073;MC=SO:0001583|missense_variant,SO:0001619|non-coding_transcript_variant;ORIGIN=1;RS=1595800426;Pangolin=ENSG00000261460.1|-29:0.0|7:-0.0ENSG00000260729.1|-5:0.0|-5:-0.0ENSG00000213614.10|-5:0.0|-5:-0.0
chr15	72351165	633262	C	T	.	.	ALLELEID=621519;CLNDN=not_specified;CLNDISDB=MedGen:CN169374;CLNHGVS=NC_000015.10:g.72351165C>T;CLNREVSTAT=criteria_provided,_single_submitter;CLNSIG=Uncertain_significance;CLNVC=single_nucleotide_variant;CLNVCSO=SO:0001483;GENEINFO=HEXA:3073;MC=SO:0001583|missense_variant,SO:0001619|non-coding_transcript_variant;ORIGIN=1;RS=1227959449;Pangolin=ENSG00000261460.1|11:0.0|-20:-0.0ENSG00000260729.1|-32:0.0|-32:-0.0ENSG00000213614.10|-32:0.0|-32:-0.0
chr15	72351194	3931	T	C	.	.	ALLELEID=18970;CLNDN=Tay-Sachs_disease;CLNDISDB=MONDO:MONDO:0010100,MedGen:C0039373,OMIM:272800,Orphanet:ORPHA845,SNOMED_CT:111385000;CLNHGVS=NC_000015.10:g.72351194T>C;CLNREVSTAT=criteria_provided,_single_submitter;CLNSIG=Uncertain_significance;CLNVC=single_nucleotide_variant;CLNVCSO=SO:0001483;CLNVI=OMIM_Allelic_Variant:606869.0045|UniProtKB_(protein):P06865#VAR_003216;GENEINFO=HEXA:3073;MC=SO:0001583|missense_variant,SO:0001619|non-coding_transcript_variant;ORIGIN=1;RS=121907976;Pangolin=ENSG00000261460.1|42:0.0|47:-0.0ENSG00000260729.1|40:0.01|-4:-0.0ENSG00000213614.10|40:0.01|-4:-0.0
chr15	72351198	556070	A	C	.	.	ALLELEID=547583;CLNDN=Tay-Sachs_disease;CLNDISDB=MONDO:MONDO:0010100,MedGen:C0039373,OMIM:272800,Orphanet:ORPHA845,SNOMED_CT:111385000;CLNHGVS=NC_000015.10:g.72351198A>C;CLNREVSTAT=criteria_provided,_single_submitter;CLNSIG=Uncertain_significance;CLNVC=single_nucleotide_variant;CLNVCSO=SO:0001483;GENEINFO=HEXA:3073;MC=SO:0001583|missense_variant,SO:0001619|non-coding_transcript_variant;ORIGIN=0;RS=1002712424;Pangolin=ENSG00000261460.1|38:0.0|43:-0.0ENSG00000260729.1|36:0.01|-13:-0.0ENSG00000213614.10|36:0.01|-13:-0.0
chr15	72351207	446383	C	T	.	.	AF_EXAC=3e-05;ALLELEID=38431;CLNDN=Tay-Sachs_disease;CLNDNINCL=Tay-Sachs_disease,_B1_variant;CLNDISDB=MONDO:MONDO:0010100,MedGen:C0039373,OMIM:272800,Orphanet:ORPHA845,SNOMED_CT:111385000;CLNDISDBINCL=MONDO:MONDO:0017728,MedGen:C1848916,Orphanet:ORPHA309239;CLNHGVS=NC_000015.10:g.72351207C>T;CLNREVSTAT=criteria_provided,_single_submitter;CLNSIG=Uncertain_significance;CLNSIGINCL=446267:Pathogenic;CLNVC=single_nucleotide_variant;CLNVCSO=SO:0001483;CLNVI=OMIM_Allelic_Variant:606869.0036|UniProtKB_(protein):P06865#VAR_003215;GENEINFO=HEXA:3073;MC=SO:0001583|missense_variant,SO:0001619|non-coding_transcript_variant;ORIGIN=1;RS=1800429;Pangolin=ENSG00000261460.1|34:0.0|29:-0.0ENSG00000260729.1|-22:0.0|27:-0.01ENSG00000213614.10|-22:0.0|27:-0.01
chr15	72351215	3927	T	G	.	.	AF_EXAC=1e-05;ALLELEID=18966;CLNDN=Gm2-gangliosidosis,_late_onset|Tay-Sachs_disease;CLNDISDB=.|MONDO:MONDO:0010100,MedGen:C0039373,OMIM:272800,Orphanet:ORPHA845,SNOMED_CT:111385000;CLNHGVS=NC_000015.10:g.72351215T>G;CLNREVSTAT=criteria_provided,_single_submitter;CLNSIG=Uncertain_significance;CLNVC=single_nucleotide_variant;CLNVCSO=SO:0001483;CLNVI=OMIM_Allelic_Variant:606869.0041|UniProtKB_(protein):P06865#VAR_003214;GENEINFO=HEXA:3073;MC=SO:0001583|missense_variant,SO:0001619|non-coding_transcript_variant;ORIGIN=1;RS=121907973;Pangolin=ENSG00000261460.1|-1:0.0|26:-0.0ENSG00000260729.1|19:0.01|19:-0.0ENSG00000213614.10|19:0.01|19:-0.0
chr15	72351218	662159	T	C	.	.	AF_EXAC=1e-05;ALLELEID=650354;CLNDN=Tay-Sachs_disease;CLNDISDB=MONDO:MONDO:0010100,MedGen:C0039373,OMIM:272800,Orphanet:ORPHA845,SNOMED_CT:111385000;CLNHGVS=NC_000015.10:g.72351218T>C;CLNREVSTAT=criteria_provided,_single_submitter;CLNSIG=Uncertain_significance;CLNVC=single_nucleotide_variant;CLNVCSO=SO:0001483;GENEINFO=HEXA:3073;MC=SO:0001583|missense_variant,SO:0001619|non-coding_transcript_variant;ORIGIN=1;RS=753862880;Pangolin=ENSG00000261460.1|18:0.0|23:-0.0ENSG00000260729.1|16:0.01|22:-0.0ENSG00000213614.10|16:0.01|22:-0.0
chr15	72351224	458318	G	A	.	.	AF_EXAC=2e-05;ALLELEID=465273;CLNDN=Tay-Sachs_disease;CLNDISDB=MONDO:MONDO:0010100,MedGen:C0039373,OMIM:272800,Orphanet:ORPHA845,SNOMED_CT:111385000;CLNHGVS=NC_000015.10:g.72351224G>A;CLNREVSTAT=criteria_provided,_multiple_submitters,_no_conflicts;CLNSIG=Uncertain_significance;CLNVC=single_nucleotide_variant;CLNVCSO=SO:0001483;GENEINFO=HEXA:3073;MC=SO:0001583|missense_variant,SO:0001619|non-coding_transcript_variant;ORIGIN=1;RS=778947516;Pangolin=ENSG00000261460.1|17:0.0|-5:-0.0ENSG00000260729.1|-39:0.0|10:-0.01ENSG00000213614.10|-39:0.0|10:-0.01
chr15	72351231	496013	C	T	.	.	ALLELEID=487867;CLNDN=not_provided;CLNDISDB=MedGen:CN517202;CLNHGVS=NC_000015.10:g.72351231C>T;CLNREVSTAT=criteria_provided,_single_submitter;CLNSIG=Uncertain_significance;CLNVC=single_nucleotide_variant;CLNVCSO=SO:0001483;GENEINFO=HEXA:3073;MC=SO:0001583|missense_variant,SO:0001619|non-coding_transcript_variant;ORIGIN=1;RS=387906310;Pangolin=ENSG00000261460.1|10:0.01|5:-0.0ENSG00000260729.1|3:0.01|9:-0.0ENSG00000213614.10|3:0.01|9:-0.0
chr15	72353093	554859	G	A	.	.	AF_ESP=0.00015;AF_EXAC=6e-05;AF_TGP=0.0002;ALLELEID=548223;CLNDN=Tay-Sachs_disease;CLNDISDB=MONDO:MONDO:0010100,MedGen:C0039373,OMIM:272800,Orphanet:ORPHA845,SNOMED_CT:111385000;CLNHGVS=NC_000015.10:g.72353093G>A;CLNREVSTAT=criteria_provided,_multiple_submitters,_no_conflicts;CLNSIG=Uncertain_significance;CLNVC=single_nucleotide_variant;CLNVCSO=SO:0001483;GENEINFO=HEXA:3073;MC=SO:0001583|missense_variant,SO:0001619|non-coding_transcript_variant;ORIGIN=1;RS=148511084;Pangolin=ENSG00000260729.1|-25:0.01|4:-0.0ENSG00000213614.10|-25:0.01|4:-0.0
chr15	72353096	934937	A	G	.	.	ALLELEID=939720;CLNDN=Tay-Sachs_disease;CLNDISDB=MONDO:MONDO:0010100,MedGen:C0039373,OMIM:272800,Orphanet:ORPHA845,SNOMED_CT:111385000;CLNHGVS=NC_000015.10:g.72353096A>G;CLNREVSTAT=criteria_provided,_single_submitter;CLNSIG=Uncertain_significance;CLNVC=single_nucleotide_variant;CLNVCSO=SO:0001483;GENEINFO=HEXA:3073;MC=SO:0001583|missense_variant,SO:0001619|non-coding_transcript_variant;ORIGIN=1;Pangolin=ENSG00000260729.1|-28:0.01|2:-0.0ENSG00000213614.10|-28:0.01|2:-0.0
chr15	72353102	197682	T	C	.	.	ALLELEID=194843;CLNDN=not_provided;CLNDISDB=MedGen:CN517202;CLNHGVS=NC_000015.10:g.72353102T>C;CLNREVSTAT=criteria_provided,_conflicting_interpretations;CLNSIG=Conflicting_interpretations_of_pathogenicity;CLNSIGCONF=Likely_pathogenic(1),Uncertain_significance(1);CLNVC=single_nucleotide_variant;CLNVCSO=SO:0001483;GENEINFO=HEXA:3073;MC=SO:0001583|missense_variant,SO:0001619|non-coding_transcript_variant;ORIGIN=1;RS=747372270;Pangolin=ENSG00000260729.1|-34:0.02|-4:-0.0ENSG00000213614.10|-34:0.02|-4:-0.0
chr15	72353103	551323	G	A	.	.	AF_EXAC=1e-05;ALLELEID=547789;CLNDN=Tay-Sachs_disease;CLNDISDB=MONDO:MONDO:0010100,MedGen:C0039373,OMIM:272800,Orphanet:ORPHA845,SNOMED_CT:111385000;CLNHGVS=NC_000015.10:g.72353103G>A;CLNREVSTAT=criteria_provided,_single_submitter;CLNSIG=Uncertain_significance;CLNVC=single_nucleotide_variant;CLNVCSO=SO:0001483;GENEINFO=HEXA:3073;MC=SO:0001583|missense_variant,SO:0001619|non-coding_transcript_variant;ORIGIN=0;RS=781493030;Pangolin=ENSG00000260729.1|-5:0.0|-35:-0.01ENSG00000213614.10|-5:0.0|-35:-0.01
chr15	72353108	421021	G	C	.	.	ALLELEID=409341;CLNDN=Tay-Sachs_disease|not_provided;CLNDISDB=MONDO:MONDO:0010100,MedGen:C0039373,OMIM:272800,Orphanet:ORPHA845,SNOMED_CT:111385000|MedGen:CN517202;CLNHGVS=NC_000015.10:g.72353108G>C;CLNREVSTAT=criteria_provided,_conflicting_interpretations;CLNSIG=Conflicting_interpretations_of_pathogenicity;CLNSIGCONF=Likely_pathogenic(1),Uncertain_significance(1);CLNVC=single_nucleotide_variant;CLNVCSO=SO:0001483;GENEINFO=HEXA:3073;MC=SO:0001583|missense_variant,SO:0001619|non-coding_transcript_variant;ORIGIN=1;RS=1064794856;Pangolin=ENSG00000260729.1|-35:0.0|-40:-0.02ENSG00000213614.10|-35:0.0|-40:-0.02
chr15	72353139	992196	A	C	.	.	ALLELEID=980192;CLNDN=not_specified;CLNDISDB=MedGen:CN169374;CLNHGVS=NC_000015.10:g.72353139A>C;CLNREVSTAT=criteria_provided,_single_submitter;CLNSIG=Uncertain_significance;CLNVC=single_nucleotide_variant;CLNVCSO=SO:0001483;GENEINFO=HEXA:3073;MC=SO:0001583|missense_variant,SO:0001619|non-coding_transcript_variant;ORIGIN=1;Pangolin=ENSG00000260729.1|39:0.0|-41:-0.0ENSG00000213614.10|39:0.0|-41:-0.0
chr15	72353141	93192	C	T	.	.	AF_EXAC=2e-05;ALLELEID=99099;CLNDN=Tay-Sachs_disease|none_provided|not_provided;CLNDISDB=MONDO:MONDO:0010100,MedGen:C0039373,OMIM:272800,Orphanet:ORPHA845,SNOMED_CT:111385000|MedGen:CN235283|MedGen:CN517202;CLNHGVS=NC_000015.10:g.72353141C>T;CLNREVSTAT=criteria_provided,_multiple_submitters,_no_conflicts;CLNSIG=Uncertain_significance;CLNVC=single_nucleotide_variant;CLNVCSO=SO:0001483;CLNVI=ARUP_Laboratories,_Molecular_Genetics_and_Genomics,ARUP_Laboratories:2501109;GENEINFO=HEXA:3073;MC=SO:0001583|missense_variant,SO:0001619|non-coding_transcript_variant;ORIGIN=1;RS=398123442;Pangolin=ENSG00000260729.1|-43:0.0|37:-0.02ENSG00000213614.10|-43:0.0|37:-0.02
chr15	72353160	839454	C	T	.	.	ALLELEID=850410;CLNDN=Tay-Sachs_disease;CLNDISDB=MONDO:MONDO:0010100,MedGen:C0039373,OMIM:272800,Orphanet:ORPHA845,SNOMED_CT:111385000;CLNHGVS=NC_000015.10:g.72353160C>T;CLNREVSTAT=criteria_provided,_single_submitter;CLNSIG=Uncertain_significance;CLNVC=single_nucleotide_variant;CLNVCSO=SO:0001483;GENEINFO=HEXA:3073;MC=SO:0001583|missense_variant,SO:0001619|non-coding_transcript_variant;ORIGIN=1;Pangolin=ENSG00000260729.1|-3:0.0|18:-0.01ENSG00000213614.10|-3:0.0|18:-0.01
chr15	72353197	931862	G	A	.	.	ALLELEID=920351;CLNDN=Tay-Sachs_disease;CLNDISDB=MONDO:MONDO:0010100,MedGen:C0039373,OMIM:272800,Orphanet:ORPHA845,SNOMED_CT:111385000;CLNHGVS=NC_000015.10:g.72353197G>A;CLNREVSTAT=criteria_provided,_single_submitter;CLNSIG=Uncertain_significance;CLNVC=single_nucleotide_variant;CLNVCSO=SO:0001483;GENEINFO=HEXA:3073;MC=SO:0001627|intron_variant;ORIGIN=0;Pangolin=ENSG00000260729.1|-19:0.0|-19:-0.0ENSG00000213614.10|-19:0.0|-19:-0.0
chr15	72353698	557181	TCAG	T	.	.	ALLELEID=547585;CLNDN=Tay-Sachs_disease;CLNDISDB=MONDO:MONDO:0010100,MedGen:C0039373,OMIM:272800,Orphanet:ORPHA845,SNOMED_CT:111385000;CLNHGVS=NC_000015.10:g.72353699_72353701CAG[1];CLNREVSTAT=criteria_provided,_single_submitter;CLNSIG=Uncertain_significance;CLNVC=Microsatellite;CLNVCSO=SO:0000289;GENEINFO=HEXA:3073;MC=SO:0001619|non-coding_transcript_variant,SO:0001822|inframe_deletion;ORIGIN=0;RS=1555473140;Pangolin=ENSG00000260729.1|-50:0.0|-7:-0.32ENSG00000213614.10|-50:0.0|-7:-0.32
chr15	72353722	554883	C	A	.	.	ALLELEID=547549;CLNDN=Tay-Sachs_disease;CLNDISDB=MONDO:MONDO:0010100,MedGen:C0039373,OMIM:272800,Orphanet:ORPHA845,SNOMED_CT:111385000;CLNHGVS=NC_000015.10:g.72353722C>A;CLNREVSTAT=criteria_provided,_single_submitter;CLNSIG=Uncertain_significance;CLNVC=single_nucleotide_variant;CLNVCSO=SO:0001483;GENEINFO=HEXA:3073;MC=SO:0001583|missense_variant,SO:0001619|non-coding_transcript_variant;ORIGIN=0;RS=1273494297;Pangolin=ENSG00000260729.1|15:0.17|-1:-0.0ENSG00000213614.10|15:0.17|-1:-0.0
chr15	72355554	1052795	G	T	.	.	ALLELEID=1049070;CLNDN=Tay-Sachs_disease;CLNDISDB=MONDO:MONDO:0010100,MedGen:C0039373,OMIM:272800,Orphanet:ORPHA845,SNOMED_CT:111385000;CLNHGVS=NC_000015.10:g.72355554G>T;CLNREVSTAT=criteria_provided,_single_submitter;CLNSIG=Uncertain_significance;CLNVC=single_nucleotide_variant;CLNVCSO=SO:0001483;GENEINFO=HEXA:3073;MC=SO:0001627|intron_variant;ORIGIN=1;Pangolin=ENSG00000260729.1|5:0.0|-46:-0.01ENSG00000213614.10|5:0.0|-46:-0.01
chr15	72355561	853454	C	T	.	.	ALLELEID=850408;CLNDN=Tay-Sachs_disease|not_provided;CLNDISDB=MONDO:MONDO:0010100,MedGen:C0039373,OMIM:272800,Orphanet:ORPHA845,SNOMED_CT:111385000|MedGen:CN517202;CLNHGVS=NC_000015.10:g.72355561C>T;CLNREVSTAT=criteria_provided,_multiple_submitters,_no_conflicts;CLNSIG=Uncertain_significance;CLNVC=single_nucleotide_variant;CLNVCSO=SO:0001483;GENEINFO=HEXA:3073;MC=SO:0001583|missense_variant,SO:0001619|non-coding_transcript_variant;ORIGIN=1;Pangolin=ENSG00000260729.1|-2:0.02|-3:-0.0ENSG00000213614.10|-2:0.02|-3:-0.0
chr15	72355583	554861	C	G	.	.	ALLELEID=548225;CLNDN=Tay-Sachs_disease;CLNDISDB=MONDO:MONDO:0010100,MedGen:C0039373,OMIM:272800,Orphanet:ORPHA845,SNOMED_CT:111385000;CLNHGVS=NC_000015.10:g.72355583C>G;CLNREVSTAT=criteria_provided,_single_submitter;CLNSIG=Uncertain_significance;CLNVC=single_nucleotide_variant;CLNVCSO=SO:0001483;GENEINFO=HEXA:3073;MC=SO:0001583|missense_variant,SO:0001619|non-coding_transcript_variant;ORIGIN=0;RS=917904407;Pangolin=ENSG00000260729.1|-3:0.01|-24:-0.03ENSG00000213614.10|-3:0.01|-24:-0.03
chr15	72355598	848178	A	C	.	.	ALLELEID=850406;CLNDN=Tay-Sachs_disease;CLNDISDB=MONDO:MONDO:0010100,MedGen:C0039373,OMIM:272800,Orphanet:ORPHA845,SNOMED_CT:111385000;CLNHGVS=NC_000015.10:g.72355598A>C;CLNREVSTAT=criteria_provided,_single_submitter;CLNSIG=Uncertain_significance;CLNVC=single_nucleotide_variant;CLNVCSO=SO:0001483;GENEINFO=HEXA:3073;MC=SO:0001583|missense_variant,SO:0001619|non-coding_transcript_variant;ORIGIN=1;Pangolin=ENSG00000260729.1|0:0.0|26:-0.09ENSG00000213614.10|0:0.0|26:-0.09
chr15	72355624	1003011	T	A	.	.	ALLELEID=996376;CLNDN=Tay-Sachs_disease;CLNDISDB=MONDO:MONDO:0010100,MedGen:C0039373,OMIM:272800,Orphanet:ORPHA845,SNOMED_CT:111385000;CLNHGVS=NC_000015.10:g.72355624T>A;CLNREVSTAT=criteria_provided,_single_submitter;CLNSIG=Uncertain_significance;CLNVC=single_nucleotide_variant;CLNVCSO=SO:0001483;GENEINFO=HEXA:3073;MC=SO:0001583|missense_variant,SO:0001619|non-coding_transcript_variant;ORIGIN=1;Pangolin=ENSG00000260729.1|19:0.0|0:-0.41ENSG00000213614.10|19:0.0|0:-0.41
chr15	72356512	317046	G	A	.	.	AF_ESP=0.00169;AF_EXAC=0.00031;AF_TGP=0.001;ALLELEID=332975;CLNDN=Tay-Sachs_disease;CLNDISDB=MONDO:MONDO:0010100,MedGen:C0039373,OMIM:272800,Orphanet:ORPHA845,SNOMED_CT:111385000;CLNHGVS=NC_000015.10:g.72356512G>A;CLNREVSTAT=criteria_provided,_conflicting_interpretations;CLNSIG=Conflicting_interpretations_of_pathogenicity;CLNSIGCONF=Likely_benign(1),Uncertain_significance(1);CLNVC=single_nucleotide_variant;CLNVCSO=SO:0001483;CLNVI=Illumina_Clinical_Services_Laboratory,Illumina:583313;GENEINFO=HEXA:3073;MC=SO:0001627|intron_variant;ORIGIN=1;RS=200871198;Pangolin=ENSG00000260729.1|13:0.01|13:-0.0ENSG00000213614.10|13:0.01|13:-0.0
chr15	72356520	957455	C	T	.	.	ALLELEID=960129;CLNDN=Tay-Sachs_disease;CLNDISDB=MONDO:MONDO:0010100,MedGen:C0039373,OMIM:272800,Orphanet:ORPHA845,SNOMED_CT:111385000;CLNHGVS=NC_000015.10:g.72356520C>T;CLNREVSTAT=criteria_provided,_single_submitter;CLNSIG=Uncertain_significance;CLNVC=single_nucleotide_variant;CLNVCSO=SO:0001483;GENEINFO=HEXA:3073;MC=SO:0001627|intron_variant;ORIGIN=1;Pangolin=ENSG00000260729.1|-24:0.01|5:-0.89ENSG00000213614.10|-24:0.01|5:-0.89
chr15	72356522	551190	T	TA	.	.	ALLELEID=547588;CLNDN=Tay-Sachs_disease;CLNDISDB=MONDO:MONDO:0010100,MedGen:C0039373,OMIM:272800,Orphanet:ORPHA845,SNOMED_CT:111385000;CLNHGVS=NC_000015.10:g.72356523dup;CLNREVSTAT=criteria_provided,_single_submitter;CLNSIG=Uncertain_significance;CLNVC=Duplication;CLNVCSO=SO:1000035;GENEINFO=HEXA:3073;MC=SO:0001575|splice_donor_variant;ORIGIN=0;RS=1430416918;Pangolin=ENSG00000260729.1|-26:0.01|4:-0.88ENSG00000213614.10|-26:0.01|4:-0.88
chr15	72356526	652196	A	C	.	.	AF_EXAC=2e-05;ALLELEID=650349;CLNDN=Tay-Sachs_disease;CLNDISDB=MONDO:MONDO:0010100,MedGen:C0039373,OMIM:272800,Orphanet:ORPHA845,SNOMED_CT:111385000;CLNHGVS=NC_000015.10:g.72356526A>C;CLNREVSTAT=criteria_provided,_single_submitter;CLNSIG=Uncertain_significance;CLNVC=single_nucleotide_variant;CLNVCSO=SO:0001483;GENEINFO=HEXA:3073;MC=SO:0001583|missense_variant,SO:0001619|non-coding_transcript_variant;ORIGIN=1;RS=774220090;Pangolin=ENSG00000260729.1|-1:0.02|-30:-0.0ENSG00000213614.10|-1:0.02|-30:-0.0
chr15	72356561	423884	A	C	.	.	ALLELEID=409342;CLNDN=not_provided;CLNDISDB=MedGen:CN517202;CLNHGVS=NC_000015.10:g.72356561A>C;CLNREVSTAT=criteria_provided,_single_submitter;CLNSIG=Uncertain_significance;CLNVC=single_nucleotide_variant;CLNVCSO=SO:0001483;GENEINFO=HEXA:3073;MC=SO:0001583|missense_variant,SO:0001619|non-coding_transcript_variant;ORIGIN=1;RS=1064796678;Pangolin=ENSG00000260729.1|0:0.02|-36:-0.09ENSG00000213614.10|0:0.02|-36:-0.09
chr15	72356567	554884	G	A	.	.	ALLELEID=547794;CLNDN=Tay-Sachs_disease;CLNDISDB=MONDO:MONDO:0010100,MedGen:C0039373,OMIM:272800,Orphanet:ORPHA845,SNOMED_CT:111385000;CLNHGVS=NC_000015.10:g.72356567G>A;CLNREVSTAT=criteria_provided,_single_submitter;CLNSIG=Uncertain_significance;CLNVC=single_nucleotide_variant;CLNVCSO=SO:0001483;GENEINFO=HEXA:3073;MC=SO:0001583|missense_variant,SO:0001619|non-coding_transcript_variant;ORIGIN=0;RS=1217876329;Pangolin=ENSG00000260729.1|50:0.0|50:-0.01ENSG00000213614.10|50:0.0|50:-0.01
chr15	72356573	195081	C	A	.	.	ALLELEID=192242;CLNDN=Tay-Sachs_disease|not_provided;CLNDISDB=MONDO:MONDO:0010100,MedGen:C0039373,OMIM:272800,Orphanet:ORPHA845,SNOMED_CT:111385000|MedGen:CN517202;CLNHGVS=NC_000015.10:g.72356573C>A;CLNREVSTAT=criteria_provided,_multiple_submitters,_no_conflicts;CLNSIG=Uncertain_significance;CLNVC=single_nucleotide_variant;CLNVCSO=SO:0001483;GENEINFO=HEXA:3073;MC=SO:0001583|missense_variant,SO:0001619|non-coding_transcript_variant;ORIGIN=1;RS=794727250;Pangolin=ENSG00000260729.1|44:0.03|-1:-0.01ENSG00000213614.10|44:0.03|-1:-0.01
chr15	72356585	554856	C	T	.	.	ALLELEID=548237;CLNDN=Tay-Sachs_disease;CLNDISDB=MONDO:MONDO:0010100,MedGen:C0039373,OMIM:272800,Orphanet:ORPHA845,SNOMED_CT:111385000;CLNHGVS=NC_000015.10:g.72356585C>T;CLNREVSTAT=criteria_provided,_single_submitter;CLNSIG=Uncertain_significance;CLNVC=single_nucleotide_variant;CLNVCSO=SO:0001483;GENEINFO=HEXA:3073;MC=SO:0001583|missense_variant,SO:0001619|non-coding_transcript_variant;ORIGIN=0;RS=868358306;Pangolin=ENSG00000260729.1|32:0.02|-13:-0.0ENSG00000213614.10|32:0.02|-13:-0.0
chr15	72356600	317047	C	T	.	.	AF_EXAC=1e-05;ALLELEID=341266;CLNDN=Tay-Sachs_disease;CLNDISDB=MONDO:MONDO:0010100,MedGen:C0039373,OMIM:272800,Orphanet:ORPHA845,SNOMED_CT:111385000;CLNHGVS=NC_000015.10:g.72356600C>T;CLNREVSTAT=criteria_provided,_single_submitter;CLNSIG=Uncertain_significance;CLNVC=single_nucleotide_variant;CLNVCSO=SO:0001483;CLNVI=Illumina_Clinical_Services_Laboratory,Illumina:708647;GENEINFO=HEXA:3073;MC=SO:0001583|missense_variant,SO:0001619|non-coding_transcript_variant;ORIGIN=1;RS=756740656;Pangolin=ENSG00000260729.1|-28:0.06|17:-0.0ENSG00000213614.10|-28:0.06|17:-0.0
chr15	72356611	554821	C	T	.	.	AF_EXAC=3e-05;ALLELEID=547804;CLNDN=Tay-Sachs_disease;CLNDISDB=MONDO:MONDO:0010100,MedGen:C0039373,OMIM:272800,Orphanet:ORPHA845,SNOMED_CT:111385000;CLNHGVS=NC_000015.10:g.72356611C>T;CLNREVSTAT=criteria_provided,_single_submitter;CLNSIG=Uncertain_significance;CLNVC=single_nucleotide_variant;CLNVCSO=SO:0001483;GENEINFO=HEXA:3073;MC=SO:0001583|missense_variant,SO:0001619|non-coding_transcript_variant;ORIGIN=0;RS=766966378;Pangolin=ENSG00000260729.1|-2:0.05|6:-0.13ENSG00000213614.10|-2:0.05|6:-0.13
chr15	72356612	439785	G	A	.	.	AF_EXAC=2e-05;ALLELEID=433602;CLNDN=Tay-Sachs_disease|not_specified;CLNDISDB=MONDO:MONDO:0010100,MedGen:C0039373,OMIM:272800,Orphanet:ORPHA845,SNOMED_CT:111385000|MedGen:CN169374;CLNHGVS=NC_000015.10:g.72356612G>A;CLNREVSTAT=criteria_provided,_multiple_submitters,_no_conflicts;CLNSIG=Uncertain_significance;CLNVC=single_nucleotide_variant;CLNVCSO=SO:0001483;CLNVI=ARUP_Laboratories,_Molecular_Genetics_and_Genomics,ARUP_Laboratories:154787;GENEINFO=HEXA:3073;MC=SO:0001583|missense_variant,SO:0001619|non-coding_transcript_variant;ORIGIN=1;RS=573269641;Pangolin=ENSG00000260729.1|-40:0.0|5:-0.23ENSG00000213614.10|-40:0.0|5:-0.23
chr15	72375716	1009976	T	G	.	.	ALLELEID=996377;CLNDN=Tay-Sachs_disease;CLNDISDB=MONDO:MONDO:0010100,MedGen:C0039373,OMIM:272800,Orphanet:ORPHA845,SNOMED_CT:111385000;CLNHGVS=NC_000015.10:g.72375716T>G;CLNREVSTAT=criteria_provided,_single_submitter;CLNSIG=Uncertain_significance;CLNVC=single_nucleotide_variant;CLNVCSO=SO:0001483;GENEINFO=HEXA:3073;MC=SO:0001627|intron_variant;ORIGIN=1;Pangolin=ENSG00000260729.1|3:0.0|4:-0.12ENSG00000213614.10|3:0.0|4:-0.12
chr15	72375735	1035422	G	T	.	.	ALLELEID=1032122;CLNDN=Tay-Sachs_disease;CLNDISDB=MONDO:MONDO:0010100,MedGen:C0039373,OMIM:272800,Orphanet:ORPHA845,SNOMED_CT:111385000;CLNHGVS=NC_000015.10:g.72375735G>T;CLNREVSTAT=criteria_provided,_single_submitter;CLNSIG=Uncertain_significance;CLNVC=single_nucleotide_variant;CLNVCSO=SO:0001483;GENEINFO=HEXA:3073;MC=SO:0001583|missense_variant,SO:0001619|non-coding_transcript_variant;ORIGIN=1;Pangolin=ENSG00000260729.1|-2:0.0|-15:-0.01ENSG00000213614.10|-2:0.0|-15:-0.01
chr15	72375746	1040974	C	G	.	.	ALLELEID=1032123;CLNDN=Tay-Sachs_disease;CLNDISDB=MONDO:MONDO:0010100,MedGen:C0039373,OMIM:272800,Orphanet:ORPHA845,SNOMED_CT:111385000;CLNHGVS=NC_000015.10:g.72375746C>G;CLNREVSTAT=criteria_provided,_single_submitter;CLNSIG=Uncertain_significance;CLNVC=single_nucleotide_variant;CLNVCSO=SO:0001483;GENEINFO=HEXA:3073;MC=SO:0001583|missense_variant,SO:0001619|non-coding_transcript_variant;ORIGIN=1;Pangolin=ENSG00000260729.1|-26:0.01|0:-0.0ENSG00000213614.10|-26:0.01|0:-0.0
chr15	72375754	556355	G	GTTT	.	.	ALLELEID=547594;CLNDN=Tay-Sachs_disease;CLNDISDB=MONDO:MONDO:0010100,MedGen:C0039373,OMIM:272800,Orphanet:ORPHA845,SNOMED_CT:111385000;CLNHGVS=NC_000015.10:g.72375754_72375755insTTT;CLNREVSTAT=criteria_provided,_multiple_submitters,_no_conflicts;CLNSIG=Uncertain_significance;CLNVC=Insertion;CLNVCSO=SO:0000667;GENEINFO=HEXA:3073;MC=SO:0001619|non-coding_transcript_variant,SO:0001820|inframe_indel;ORIGIN=1;RS=1555475468;Pangolin=ENSG00000260729.1|-34:0.06|-34:-0.0ENSG00000213614.10|-34:0.06|-34:-0.0
chr15	72375762	554849	G	C	.	.	ALLELEID=547559;CLNDN=Tay-Sachs_disease;CLNDISDB=MONDO:MONDO:0010100,MedGen:C0039373,OMIM:272800,Orphanet:ORPHA845,SNOMED_CT:111385000;CLNHGVS=NC_000015.10:g.72375762G>C;CLNREVSTAT=criteria_provided,_single_submitter;CLNSIG=Uncertain_significance;CLNVC=single_nucleotide_variant;CLNVCSO=SO:0001483;GENEINFO=HEXA:3073;MC=SO:0001583|missense_variant,SO:0001619|non-coding_transcript_variant;ORIGIN=0;RS=775000497;Pangolin=ENSG00000260729.1|-42:0.01|0:-0.0ENSG00000213614.10|-42:0.01|0:-0.0
chr15	72375776	1062447	T	C	.	.	ALLELEID=1049071;CLNDN=Tay-Sachs_disease;CLNDISDB=MONDO:MONDO:0010100,MedGen:C0039373,OMIM:272800,Orphanet:ORPHA845,SNOMED_CT:111385000;CLNHGVS=NC_000015.10:g.72375776T>C;CLNREVSTAT=criteria_provided,_single_submitter;CLNSIG=Uncertain_significance;CLNVC=single_nucleotide_variant;CLNVCSO=SO:0001483;GENEINFO=HEXA:3073;MC=SO:0001583|missense_variant,SO:0001619|non-coding_transcript_variant;ORIGIN=1;Pangolin=ENSG00000260729.1|18:0.0|44:-0.0ENSG00000213614.10|18:0.0|44:-0.0
chr15	72375792	651332	G	A	.	.	ALLELEID=650348;CLNDN=Tay-Sachs_disease;CLNDISDB=MONDO:MONDO:0010100,MedGen:C0039373,OMIM:272800,Orphanet:ORPHA845,SNOMED_CT:111385000;CLNHGVS=NC_000015.10:g.72375792G>A;CLNREVSTAT=criteria_provided,_single_submitter;CLNSIG=Uncertain_significance;CLNVC=single_nucleotide_variant;CLNVCSO=SO:0001483;GENEINFO=HEXA:3073;MC=SO:0001583|missense_variant,SO:0001619|non-coding_transcript_variant;ORIGIN=1;RS=1595816175;Pangolin=ENSG00000260729.1|39:0.02|41:-0.0ENSG00000213614.10|39:0.02|41:-0.0
chr15	72375839	554858	T	G	.	.	AF_ESP=8e-05;AF_EXAC=0.00011;AF_TGP=0.0002;ALLELEID=547807;CLNDN=Tay-Sachs_disease;CLNDISDB=MONDO:MONDO:0010100,MedGen:C0039373,OMIM:272800,Orphanet:ORPHA845,SNOMED_CT:111385000;CLNHGVS=NC_000015.10:g.72375839T>G;CLNREVSTAT=criteria_provided,_multiple_submitters,_no_conflicts;CLNSIG=Uncertain_significance;CLNVC=single_nucleotide_variant;CLNVCSO=SO:0001483;GENEINFO=HEXA:3073;MC=SO:0001583|missense_variant,SO:0001619|non-coding_transcript_variant;ORIGIN=1;RS=144089645;Pangolin=ENSG00000260729.1|-8:0.09|28:-0.0ENSG00000213614.10|-8:0.09|28:-0.0
chr15	72375864	556416	A	T	.	.	AF_EXAC=2e-05;ALLELEID=547815;CLNDN=Tay-Sachs_disease,_variant_AB|Tay-Sachs_disease;CLNDISDB=MONDO:MONDO:0010099,MedGen:C0268275,OMIM:272750,Orphanet:ORPHA309246,SNOMED_CT:71253000|MONDO:MONDO:0010100,MedGen:C0039373,OMIM:272800,Orphanet:ORPHA845,SNOMED_CT:111385000;CLNHGVS=NC_000015.10:g.72375864A>T;CLNREVSTAT=criteria_provided,_conflicting_interpretations;CLNSIG=Conflicting_interpretations_of_pathogenicity;CLNSIGCONF=Pathogenic(1),Uncertain_significance(1);CLNVC=single_nucleotide_variant;CLNVCSO=SO:0001483;GENEINFO=HEXA:3073;MC=SO:0001583|missense_variant,SO:0001619|non-coding_transcript_variant;ORIGIN=1;RS=759157781;Pangolin=ENSG00000260729.1|-33:0.0|-33:-0.0ENSG00000213614.10|-33:0.0|-33:-0.0
chr15	72375867	838291	G	A	.	.	ALLELEID=850397;CLNDN=Tay-Sachs_disease;CLNDISDB=MONDO:MONDO:0010100,MedGen:C0039373,OMIM:272800,Orphanet:ORPHA845,SNOMED_CT:111385000;CLNHGVS=NC_000015.10:g.72375867G>A;CLNREVSTAT=criteria_provided,_single_submitter;CLNSIG=Uncertain_significance;CLNVC=single_nucleotide_variant;CLNVCSO=SO:0001483;GENEINFO=HEXA:3073;MC=SO:0001583|missense_variant,SO:0001619|non-coding_transcript_variant;ORIGIN=1;Pangolin=ENSG00000260729.1|-36:0.05|0:-0.0ENSG00000213614.10|-36:0.05|0:-0.0
chr15	72375872	555044	T	C	.	.	ALLELEID=547817;CLNDN=Tay-Sachs_disease;CLNDISDB=MONDO:MONDO:0010100,MedGen:C0039373,OMIM:272800,Orphanet:ORPHA845,SNOMED_CT:111385000;CLNHGVS=NC_000015.10:g.72375872T>C;CLNREVSTAT=criteria_provided,_single_submitter;CLNSIG=Uncertain_significance;CLNVC=single_nucleotide_variant;CLNVCSO=SO:0001483;GENEINFO=HEXA:3073;MC=SO:0001583|missense_variant,SO:0001619|non-coding_transcript_variant;ORIGIN=0;RS=1555475512;Pangolin=ENSG00000260729.1|-41:0.03|-5:-0.0ENSG00000213614.10|-41:0.03|-5:-0.0
chr15	72375880	989844	T	A	.	.	ALLELEID=979660;CLNDN=Tay-Sachs_disease;CLNDISDB=MONDO:MONDO:0010100,MedGen:C0039373,OMIM:272800,Orphanet:ORPHA845,SNOMED_CT:111385000;CLNHGVS=NC_000015.10:g.72375880T>A;CLNREVSTAT=no_assertion_criteria_provided;CLNSIG=Uncertain_significance;CLNVC=single_nucleotide_variant;CLNVCSO=SO:0001483;GENEINFO=HEXA:3073;MC=SO:0001583|missense_variant,SO:0001619|non-coding_transcript_variant;ORIGIN=1;Pangolin=ENSG00000260729.1|-13:0.01|49:-0.0ENSG00000213614.10|-13:0.01|49:-0.0
chr15	72375901	493161	C	A	.	.	ALLELEID=486124;CLNDN=Tay-Sachs_disease|not_provided;CLNDISDB=MONDO:MONDO:0010100,MedGen:C0039373,OMIM:272800,Orphanet:ORPHA845,SNOMED_CT:111385000|MedGen:CN517202;CLNHGVS=NC_000015.10:g.72375901C>A;CLNREVSTAT=criteria_provided,_multiple_submitters,_no_conflicts;CLNSIG=Uncertain_significance;CLNVC=single_nucleotide_variant;CLNVCSO=SO:0001483;GENEINFO=HEXA:3073;MC=SO:0001583|missense_variant,SO:0001619|non-coding_transcript_variant;ORIGIN=1;RS=1555475519;Pangolin=ENSG00000260729.1|-13:0.0|-34:-0.0ENSG00000213614.10|-13:0.0|-34:-0.0
chr15	72375909	317048	C	T	.	.	AF_EXAC=1e-05;ALLELEID=339844;CLNDN=Tay-Sachs_disease;CLNDISDB=MONDO:MONDO:0010100,MedGen:C0039373,OMIM:272800,Orphanet:ORPHA845,SNOMED_CT:111385000;CLNHGVS=NC_000015.10:g.72375909C>T;CLNREVSTAT=criteria_provided,_single_submitter;CLNSIG=Uncertain_significance;CLNVC=single_nucleotide_variant;CLNVCSO=SO:0001483;CLNVI=Illumina_Clinical_Services_Laboratory,Illumina:281364;GENEINFO=HEXA:3073;MC=SO:0001583|missense_variant,SO:0001619|non-coding_transcript_variant;ORIGIN=1;RS=756218457;Pangolin=ENSG00000260729.1|20:0.0|-42:-0.0ENSG00000213614.10|20:0.0|-42:-0.0
chr15	72375918	1004843	G	A	.	.	ALLELEID=996378;CLNDN=Tay-Sachs_disease;CLNDISDB=MONDO:MONDO:0010100,MedGen:C0039373,OMIM:272800,Orphanet:ORPHA845,SNOMED_CT:111385000;CLNHGVS=NC_000015.10:g.72375918G>A;CLNREVSTAT=criteria_provided,_single_submitter;CLNSIG=Uncertain_significance;CLNVC=single_nucleotide_variant;CLNVCSO=SO:0001483;GENEINFO=HEXA:3073;MC=SO:0001583|missense_variant,SO:0001619|non-coding_transcript_variant;ORIGIN=1;Pangolin=ENSG00000260729.1|11:0.0|40:-0.0ENSG00000213614.10|11:0.0|40:-0.0
chr15	72375920	554863	C	T	.	.	AF_ESP=8e-05;AF_EXAC=6e-05;ALLELEID=547825;CLNDN=Tay-Sachs_disease;CLNDISDB=MONDO:MONDO:0010100,MedGen:C0039373,OMIM:272800,Orphanet:ORPHA845,SNOMED_CT:111385000;CLNHGVS=NC_000015.10:g.72375920C>T;CLNREVSTAT=criteria_provided,_single_submitter;CLNSIG=Uncertain_significance;CLNVC=single_nucleotide_variant;CLNVCSO=SO:0001483;GENEINFO=HEXA:3073;MC=SO:0001583|missense_variant,SO:0001619|non-coding_transcript_variant;ORIGIN=0;RS=371133961;Pangolin=ENSG00000260729.1|9:0.0|0:-0.0ENSG00000213614.10|9:0.0|0:-0.0
chr15	72375935	288069	G	A	.	.	AF_ESP=8e-05;AF_EXAC=2e-05;AF_TGP=0.0002;ALLELEID=272306;CLNDN=Tay-Sachs_disease|not_provided;CLNDISDB=MONDO:MONDO:0010100,MedGen:C0039373,OMIM:272800,Orphanet:ORPHA845,SNOMED_CT:111385000|MedGen:CN517202;CLNHGVS=NC_000015.10:g.72375935G>A;CLNREVSTAT=criteria_provided,_multiple_submitters,_no_conflicts;CLNSIG=Uncertain_significance;CLNVC=single_nucleotide_variant;CLNVCSO=SO:0001483;GENEINFO=HEXA:3073;MC=SO:0001583|missense_variant,SO:0001619|non-coding_transcript_variant;ORIGIN=1;RS=145666272;Pangolin=ENSG00000260729.1|-6:0.0|-47:-0.0ENSG00000213614.10|-6:0.0|-47:-0.0
chr15	72375941	811826	A	G	.	.	AF_ESP=8e-05;AF_EXAC=1e-05;ALLELEID=799819;CLNDN=not_specified;CLNDISDB=MedGen:CN169374;CLNHGVS=NC_000015.10:g.72375941A>G;CLNREVSTAT=criteria_provided,_single_submitter;CLNSIG=Uncertain_significance;CLNVC=single_nucleotide_variant;CLNVCSO=SO:0001483;CLNVI=ARUP_Laboratories,_Molecular_Genetics_and_Genomics,ARUP_Laboratories:2207757;GENEINFO=HEXA:3073;MC=SO:0001583|missense_variant,SO:0001619|non-coding_transcript_variant;ORIGIN=1;RS=141120074;Pangolin=ENSG00000260729.1|17:0.0|-12:-0.0ENSG00000213614.10|17:0.0|-12:-0.0
chr15	72375963	554702	A	G	.	.	AF_ESP=0.00023;AF_EXAC=0.00013;ALLELEID=547563;CLNDN=Tay-Sachs_disease;CLNDISDB=MONDO:MONDO:0010100,MedGen:C0039373,OMIM:272800,Orphanet:ORPHA845,SNOMED_CT:111385000;CLNHGVS=NC_000015.10:g.72375963A>G;CLNREVSTAT=criteria_provided,_multiple_submitters,_no_conflicts;CLNSIG=Uncertain_significance;CLNVC=single_nucleotide_variant;CLNVCSO=SO:0001483;GENEINFO=HEXA:3073;MC=SO:0001583|missense_variant,SO:0001619|non-coding_transcript_variant;ORIGIN=1;RS=146938346;Pangolin=ENSG00000260729.1|-43:0.0|-34:-0.0ENSG00000213614.10|-43:0.0|-34:-0.0
chr15	72375971	554486	ATGGCCCGC	A	.	.	ALLELEID=548256;CLNDN=Tay-Sachs_disease;CLNDISDB=MONDO:MONDO:0010100,MedGen:C0039373,OMIM:272800,Orphanet:ORPHA845,SNOMED_CT:111385000;CLNHGVS=NC_000015.10:g.72375975_72375982del;CLNREVSTAT=criteria_provided,_single_submitter;CLNSIG=Uncertain_significance;CLNVC=Deletion;CLNVCSO=SO:0000159;GENEINFO=HEXA:3073;MC=SO:0001582|initiatior_codon_variant,SO:0001589|frameshift_variant,SO:0001619|non-coding_transcript_variant;ORIGIN=0;RS=759154405;Pangolin=ENSG00000260729.1|46:0.0|46:-0.0ENSG00000213614.10|46:0.0|46:-0.0
chr15	72375972	553333	T	TG	.	.	ALLELEID=547564;CLNDN=Tay-Sachs_disease;CLNDISDB=MONDO:MONDO:0010100,MedGen:C0039373,OMIM:272800,Orphanet:ORPHA845,SNOMED_CT:111385000;CLNHGVS=NC_000015.10:g.72375974dup;CLNREVSTAT=criteria_provided,_single_submitter;CLNSIG=Uncertain_significance;CLNVC=Duplication;CLNVCSO=SO:1000035;GENEINFO=HEXA:3073;MC=SO:0001589|frameshift_variant,SO:0001619|non-coding_transcript_variant;ORIGIN=0;RS=1555475553;Pangolin=ENSG00000260729.1|-43:0.0|46:-0.0ENSG00000213614.10|-43:0.0|46:-0.0
chr15	72375976	317049	C	T	.	.	AF_EXAC=0.00177;ALLELEID=339848;CLNDN=Tay-Sachs_disease|not_provided;CLNDISDB=MONDO:MONDO:0010100,MedGen:C0039373,OMIM:272800,Orphanet:ORPHA845,SNOMED_CT:111385000|MedGen:CN517202;CLNHGVS=NC_000015.10:g.72375976C>T;CLNREVSTAT=criteria_provided,_conflicting_interpretations;CLNSIG=Conflicting_interpretations_of_pathogenicity;CLNSIGCONF=Likely_benign(1),Uncertain_significance(1);CLNVC=single_nucleotide_variant;CLNVCSO=SO:0001483;CLNVI=Illumina_Clinical_Services_Laboratory,Illumina:691766;GENEINFO=HEXA:3073;MC=SO:0001619|non-coding_transcript_variant,SO:0001623|5_prime_UTR_variant;ORIGIN=1;RS=766510036;Pangolin=ENSG00000260729.1|41:0.0|-47:-0.0ENSG00000213614.10|41:0.0|-47:-0.0
chr15	72376031	317050	C	T	.	.	AF_TGP=0.00799;ALLELEID=339849;CLNDN=Tay-Sachs_disease;CLNDISDB=MONDO:MONDO:0010100,MedGen:C0039373,OMIM:272800,Orphanet:ORPHA845,SNOMED_CT:111385000;CLNHGVS=NC_000015.10:g.72376031C>T;CLNREVSTAT=criteria_provided,_conflicting_interpretations;CLNSIG=Conflicting_interpretations_of_pathogenicity;CLNSIGCONF=Likely_benign(1),Uncertain_significance(1);CLNVC=single_nucleotide_variant;CLNVCSO=SO:0001483;CLNVI=Illumina_Clinical_Services_Laboratory,Illumina:113264;GENEINFO=HEXA:3073;ORIGIN=1;RS=147174351;Pangolin=ENSG00000213614.10|-14:0.0|13:-0.0
chr15	72376108	317051	C	T	.	.	AF_TGP=0.0002;ALLELEID=339851;CLNDN=Tay-Sachs_disease;CLNDISDB=MONDO:MONDO:0010100,MedGen:C0039373,OMIM:272800,Orphanet:ORPHA845,SNOMED_CT:111385000;CLNHGVS=NC_000015.10:g.72376108C>T;CLNREVSTAT=criteria_provided,_single_submitter;CLNSIG=Uncertain_significance;CLNVC=single_nucleotide_variant;CLNVCSO=SO:0001483;CLNVI=Illumina_Clinical_Services_Laboratory,Illumina:820556;GENEINFO=HEXA:3073;ORIGIN=1;RS=561320483;Pangolin=ENSG00000213614.10|-1:0.02|25:-0.01
chr15	72376113	317052	C	T	.	.	ALLELEID=332980;CLNDN=Tay-Sachs_disease;CLNDISDB=MONDO:MONDO:0010100,MedGen:C0039373,OMIM:272800,Orphanet:ORPHA845,SNOMED_CT:111385000;CLNHGVS=NC_000015.10:g.72376113C>T;CLNREVSTAT=criteria_provided,_single_submitter;CLNSIG=Uncertain_significance;CLNVC=single_nucleotide_variant;CLNVCSO=SO:0001483;CLNVI=Illumina_Clinical_Services_Laboratory,Illumina:726072;GENEINFO=HEXA:3073|HEXA-AS1:80072;MC=SO:0001619|non-coding_transcript_variant;ORIGIN=1;RS=886051462;Pangolin=ENSG00000213614.10|-1:0.0|20:-0.0
chr15	72376139	317053	C	T	.	.	AF_TGP=0.02097;ALLELEID=341267;CLNDN=Tay-Sachs_disease;CLNDISDB=MONDO:MONDO:0010100,MedGen:C0039373,OMIM:272800,Orphanet:ORPHA845,SNOMED_CT:111385000;CLNHGVS=NC_000015.10:g.72376139C>T;CLNREVSTAT=criteria_provided,_conflicting_interpretations;CLNSIG=Conflicting_interpretations_of_pathogenicity;CLNSIGCONF=Likely_benign(1),Uncertain_significance(1);CLNVC=single_nucleotide_variant;CLNVCSO=SO:0001483;CLNVI=Illumina_Clinical_Services_Laboratory,Illumina:80172;GENEINFO=HEXA:3073|HEXA-AS1:80072;MC=SO:0001619|non-coding_transcript_variant;ORIGIN=1;RS=77707876;Pangolin=ENSG00000260339.1|-2:0.0|-6:-0.0ENSG00000213614.10|-6:0.0|-19:-0.0
chr15	72376153	317054	A	G	.	.	ALLELEID=323309;CLNDN=Tay-Sachs_disease;CLNDISDB=MONDO:MONDO:0010100,MedGen:C0039373,OMIM:272800,Orphanet:ORPHA845,SNOMED_CT:111385000;CLNHGVS=NC_000015.10:g.72376153A>G;CLNREVSTAT=criteria_provided,_single_submitter;CLNSIG=Uncertain_significance;CLNVC=single_nucleotide_variant;CLNVCSO=SO:0001483;CLNVI=Illumina_Clinical_Services_Laboratory,Illumina:719338;GENEINFO=HEXA:3073|HEXA-AS1:80072;MC=SO:0001619|non-coding_transcript_variant;ORIGIN=1;RS=886051463;Pangolin=ENSG00000260339.1|-5:0.0|2:-0.0ENSG00000213614.10|-20:0.0|0:-0.0
chr15	72376179	317055	T	C	.	.	ALLELEID=341270;CLNDN=Tay-Sachs_disease;CLNDISDB=MONDO:MONDO:0010100,MedGen:C0039373,OMIM:272800,Orphanet:ORPHA845,SNOMED_CT:111385000;CLNHGVS=NC_000015.10:g.72376179T>C;CLNREVSTAT=criteria_provided,_single_submitter;CLNSIG=Uncertain_significance;CLNVC=single_nucleotide_variant;CLNVCSO=SO:0001483;CLNVI=Illumina_Clinical_Services_Laboratory,Illumina:829006;GENEINFO=HEXA:3073|HEXA-AS1:80072;MC=SO:0001619|non-coding_transcript_variant;ORIGIN=1;RS=886051464;Pangolin=ENSG00000260339.1|38:0.0|38:-0.0ENSG00000213614.10|-46:0.0|-2:-0.0
chr15	72686184	317056	G	C	.	.	ALLELEID=339852;CLNDN=Bardet-Biedl_syndrome_4;CLNDISDB=MONDO:MONDO:0014433,MedGen:C2936864,OMIM:615982;CLNHGVS=NC_000015.10:g.72686184G>C;CLNREVSTAT=criteria_provided,_single_submitter;CLNSIG=Uncertain_significance;CLNVC=single_nucleotide_variant;CLNVCSO=SO:0001483;CLNVI=Illumina_Clinical_Services_Laboratory,Illumina:809825;GENEINFO=BBS4:585|HIGD2B:123346;ORIGIN=1;RS=886051465;Pangolin=ENSG00000140463.14|-40:0.03|28:-0.0
chr15	72686214	317057	T	A	.	.	AF_ESP=0.00062;AF_TGP=0.0016;ALLELEID=339853;CLNDN=Bardet-Biedl_syndrome_4;CLNDISDB=MONDO:MONDO:0014433,MedGen:C2936864,OMIM:615982;CLNHGVS=NC_000015.10:g.72686214T>A;CLNREVSTAT=criteria_provided,_single_submitter;CLNSIG=Uncertain_significance;CLNVC=single_nucleotide_variant;CLNVCSO=SO:0001483;CLNVI=Illumina_Clinical_Services_Laboratory,Illumina:15650;GENEINFO=BBS4:585|HIGD2B:123346;MC=SO:0001619|non-coding_transcript_variant,SO:0001623|5_prime_UTR_variant;ORIGIN=1;RS=146238636;Pangolin=ENSG00000140463.14|37:0.01|-2:-0.0
chr15	72686225	595052	A	G	.	.	AF_EXAC=4e-05;ALLELEID=586114;CLNDN=not_provided;CLNDISDB=MedGen:CN517202;CLNHGVS=NC_000015.10:g.72686225A>G;CLNREVSTAT=criteria_provided,_single_submitter;CLNSIG=Uncertain_significance;CLNVC=single_nucleotide_variant;CLNVCSO=SO:0001483;GENEINFO=BBS4:585;MC=SO:0001619|non-coding_transcript_variant,SO:0001623|5_prime_UTR_variant;ORIGIN=1;RS=771900208;Pangolin=ENSG00000140463.14|26:0.02|-13:-0.0
chr15	72686228	886465	A	G	.	.	ALLELEID=874074;CLNDN=Bardet-Biedl_syndrome_4;CLNDISDB=MONDO:MONDO:0014433,MedGen:C2936864,OMIM:615982;CLNHGVS=NC_000015.10:g.72686228A>G;CLNREVSTAT=criteria_provided,_single_submitter;CLNSIG=Uncertain_significance;CLNVC=single_nucleotide_variant;CLNVCSO=SO:0001483;CLNVI=Illumina_Clinical_Services_Laboratory,Illumina:301610;GENEINFO=BBS4:585;MC=SO:0001582|initiatior_codon_variant,SO:0001583|missense_variant,SO:0001619|non-coding_transcript_variant,SO:0001623|5_prime_UTR_variant;ORIGIN=1;Pangolin=ENSG00000140463.14|23:0.01|-16:-0.0
chr15	72686246	1064306	G	C	.	.	ALLELEID=1049072;CLNDN=Bardet-Biedl_syndrome;CLNDISDB=MONDO:MONDO:0015229,MedGen:C0752166,OMIM:PS209900,Orphanet:ORPHA110,SNOMED_CT:5619004;CLNHGVS=NC_000015.10:g.72686246G>C;CLNREVSTAT=criteria_provided,_single_submitter;CLNSIG=Uncertain_significance;CLNVC=single_nucleotide_variant;CLNVCSO=SO:0001483;GENEINFO=BBS4:585;MC=SO:0001583|missense_variant,SO:0001619|non-coding_transcript_variant,SO:0001623|5_prime_UTR_variant;ORIGIN=1;Pangolin=ENSG00000140463.14|48:0.0|48:-0.03
chr15	72686257	1046533	C	T	.	.	ALLELEID=1032124;CLNDN=Bardet-Biedl_syndrome;CLNDISDB=MONDO:MONDO:0015229,MedGen:C0752166,OMIM:PS209900,Orphanet:ORPHA110,SNOMED_CT:5619004;CLNHGVS=NC_000015.10:g.72686257C>T;CLNREVSTAT=criteria_provided,_single_submitter;CLNSIG=Uncertain_significance;CLNVC=single_nucleotide_variant;CLNVCSO=SO:0001483;GENEINFO=BBS4:585;MC=SO:0001619|non-coding_transcript_variant,SO:0001627|intron_variant;ORIGIN=1;Pangolin=ENSG00000140463.14|-6:0.03|37:-0.1
chr15	72695189	317058	C	T	.	.	AF_ESP=0.00077;AF_EXAC=0.00124;AF_TGP=0.0004;ALLELEID=323310;CLNDN=Bardet-Biedl_syndrome_4|Bardet-Biedl_syndrome;CLNDISDB=MONDO:MONDO:0014433,MedGen:C2936864,OMIM:615982|MONDO:MONDO:0015229,MedGen:C0752166,OMIM:PS209900,Orphanet:ORPHA110,SNOMED_CT:5619004;CLNHGVS=NC_000015.10:g.72695189C>T;CLNREVSTAT=criteria_provided,_conflicting_interpretations;CLNSIG=Conflicting_interpretations_of_pathogenicity;CLNSIGCONF=Benign(1),Uncertain_significance(1);CLNVC=single_nucleotide_variant;CLNVCSO=SO:0001483;CLNVI=Illumina_Clinical_Services_Laboratory,Illumina:261384;GENEINFO=BBS4:585;MC=SO:0001583|missense_variant,SO:0001619|non-coding_transcript_variant,SO:0001627|intron_variant;ORIGIN=1;RS=151164191;Pangolin=ENSG00000140463.14|-26:0.0|-12:-0.2
chr15	72695213	1036987	C	T	.	.	ALLELEID=1032125;CLNDN=Bardet-Biedl_syndrome;CLNDISDB=MONDO:MONDO:0015229,MedGen:C0752166,OMIM:PS209900,Orphanet:ORPHA110,SNOMED_CT:5619004;CLNHGVS=NC_000015.10:g.72695213C>T;CLNREVSTAT=criteria_provided,_single_submitter;CLNSIG=Uncertain_significance;CLNVC=single_nucleotide_variant;CLNVCSO=SO:0001483;GENEINFO=BBS4:585;MC=SO:0001583|missense_variant,SO:0001619|non-coding_transcript_variant,SO:0001627|intron_variant;ORIGIN=1;Pangolin=ENSG00000140463.14|9:0.0|15:-0.04
chr15	72695215	79889	C	T	.	.	AF_EXAC=1e-05;ALLELEID=90780;CLNDN=Bardet-Biedl_syndrome_4|Bardet-Biedl_syndrome;CLNDISDB=MONDO:MONDO:0014433,MedGen:C2936864,OMIM:615982|MONDO:MONDO:0015229,MedGen:C0752166,OMIM:PS209900,Orphanet:ORPHA110,SNOMED_CT:5619004;CLNHGVS=NC_000015.10:g.72695215C>T;CLNREVSTAT=criteria_provided,_conflicting_interpretations;CLNSIG=Conflicting_interpretations_of_pathogenicity;CLNSIGCONF=Likely_benign(1),Uncertain_significance(1);CLNVC=single_nucleotide_variant;CLNVCSO=SO:0001483;CLNVI=Illumina_Clinical_Services_Laboratory,Illumina:737587;GENEINFO=BBS4:585;MC=SO:0001619|non-coding_transcript_variant,SO:0001819|synonymous_variant,SO:0001627|intron_variant;ORIGIN=1;RS=267604309;Pangolin=ENSG00000140463.14|13:0.08|32:-0.0
chr15	72695216	166732	C	T	.	.	AF_EXAC=8e-05;ALLELEID=177150;CLNDN=Bardet-Biedl_syndrome|not_provided;CLNDISDB=MONDO:MONDO:0015229,MedGen:C0752166,OMIM:PS209900,Orphanet:ORPHA110,SNOMED_CT:5619004|MedGen:CN517202;CLNHGVS=NC_000015.10:g.72695216C>T;CLNREVSTAT=criteria_provided,_multiple_submitters,_no_conflicts;CLNSIG=Uncertain_significance;CLNVC=single_nucleotide_variant;CLNVCSO=SO:0001483;GENEINFO=BBS4:585;MC=SO:0001583|missense_variant,SO:0001619|non-coding_transcript_variant,SO:0001627|intron_variant;ORIGIN=1;RS=727503820;Pangolin=ENSG00000140463.14|-2:0.0|12:-0.18
chr15	72695217	1017314	G	A	.	.	ALLELEID=1011595;CLNDN=Bardet-Biedl_syndrome;CLNDISDB=MONDO:MONDO:0015229,MedGen:C0752166,OMIM:PS209900,Orphanet:ORPHA110,SNOMED_CT:5619004;CLNHGVS=NC_000015.10:g.72695217G>A;CLNREVSTAT=criteria_provided,_single_submitter;CLNSIG=Uncertain_significance;CLNVC=single_nucleotide_variant;CLNVCSO=SO:0001483;GENEINFO=BBS4:585;MC=SO:0001583|missense_variant,SO:0001619|non-coding_transcript_variant,SO:0001627|intron_variant;ORIGIN=1;Pangolin=ENSG00000140463.14|2:0.0|11:-0.18
chr15	72695221	634524	G	GA	.	.	ALLELEID=622428;CLNDN=Bardet-Biedl_syndrome_4;CLNDISDB=MONDO:MONDO:0014433,MedGen:C2936864,OMIM:615982;CLNHGVS=NC_000015.10:g.72695227dup;CLNREVSTAT=criteria_provided,_single_submitter;CLNSIG=Uncertain_significance;CLNVC=Duplication;CLNVCSO=SO:1000035;GENEINFO=BBS4:585;MC=SO:0001589|frameshift_variant,SO:0001619|non-coding_transcript_variant,SO:0001627|intron_variant;ORIGIN=0;RS=1567398832;Pangolin=ENSG00000140463.14|8:0.04|8:-0.05
chr15	72709703	943355	C	T	.	.	ALLELEID=937047;CLNDN=Bardet-Biedl_syndrome;CLNDISDB=MONDO:MONDO:0015229,MedGen:C0752166,OMIM:PS209900,Orphanet:ORPHA110,SNOMED_CT:5619004;CLNHGVS=NC_000015.10:g.72709703C>T;CLNREVSTAT=criteria_provided,_single_submitter;CLNSIG=Uncertain_significance;CLNVC=single_nucleotide_variant;CLNVCSO=SO:0001483;GENEINFO=BBS4:585;MC=SO:0001583|missense_variant,SO:0001619|non-coding_transcript_variant,SO:0001623|5_prime_UTR_variant;ORIGIN=1;Pangolin=ENSG00000140463.14|3:0.01|3:-0.05
chr15	72709757	847812	G	A	.	.	ALLELEID=842658;CLNDN=Bardet-Biedl_syndrome;CLNDISDB=MONDO:MONDO:0015229,MedGen:C0752166,OMIM:PS209900,Orphanet:ORPHA110,SNOMED_CT:5619004;CLNHGVS=NC_000015.10:g.72709757G>A;CLNREVSTAT=criteria_provided,_single_submitter;CLNSIG=Uncertain_significance;CLNVC=single_nucleotide_variant;CLNVCSO=SO:0001483;GENEINFO=BBS4:585;MC=SO:0001583|missense_variant,SO:0001619|non-coding_transcript_variant,SO:0001623|5_prime_UTR_variant;ORIGIN=1;Pangolin=ENSG00000140463.14|2:0.0|22:-0.01
chr15	72709760	196570	A	G	.	.	AF_ESP=0.00708;AF_EXAC=0.00686;AF_TGP=0.00319;ALLELEID=193731;CLNDN=Bardet-Biedl_syndrome_1|Bardet-Biedl_syndrome_4|Bardet-Biedl_syndrome|not_specified|not_provided;CLNDISDB=MONDO:MONDO:0008854,MedGen:C2936862,OMIM:209900|MONDO:MONDO:0014433,MedGen:C2936864,OMIM:615982|MONDO:MONDO:0015229,MedGen:C0752166,OMIM:PS209900,Orphanet:ORPHA110,SNOMED_CT:5619004|MedGen:CN169374|MedGen:CN517202;CLNHGVS=NC_000015.10:g.72709760A>G;CLNREVSTAT=criteria_provided,_conflicting_interpretations;CLNSIG=Conflicting_interpretations_of_pathogenicity;CLNSIGCONF=Benign(5),Likely_benign(1),Uncertain_significance(1);CLNVC=single_nucleotide_variant;CLNVCSO=SO:0001483;CLNVI=Illumina_Clinical_Services_Laboratory,Illumina:51197|UniProtKB_(protein):Q96RK4#VAR_038894;GENEINFO=BBS4:585;MC=SO:0001583|missense_variant,SO:0001619|non-coding_transcript_variant,SO:0001623|5_prime_UTR_variant;ORIGIN=1;RS=75295839;Pangolin=ENSG00000140463.14|1:0.0|19:-0.0
chr15	72712295	197364	A	G	.	.	AF_ESP=0.00154;AF_EXAC=0.00048;AF_TGP=0.0018;ALLELEID=194525;CLNDN=Bardet-Biedl_syndrome_4|Bardet-Biedl_syndrome|not_provided;CLNDISDB=MONDO:MONDO:0014433,MedGen:C2936864,OMIM:615982|MONDO:MONDO:0015229,MedGen:C0752166,OMIM:PS209900,Orphanet:ORPHA110,SNOMED_CT:5619004|MedGen:CN517202;CLNHGVS=NC_000015.10:g.72712295A>G;CLNREVSTAT=criteria_provided,_conflicting_interpretations;CLNSIG=Conflicting_interpretations_of_pathogenicity;CLNSIGCONF=Benign(1),Likely_benign(1),Uncertain_significance(1);CLNVC=single_nucleotide_variant;CLNVCSO=SO:0001483;CLNVI=Illumina_Clinical_Services_Laboratory,Illumina:770571;GENEINFO=BBS4:585;MC=SO:0001583|missense_variant,SO:0001619|non-coding_transcript_variant,SO:0001623|5_prime_UTR_variant;ORIGIN=1;RS=142692981;Pangolin=ENSG00000140463.14|12:0.0|12:-0.0
chr15	72712310	887713	A	T	.	.	ALLELEID=876565;CLNDN=Bardet-Biedl_syndrome_4;CLNDISDB=MONDO:MONDO:0014433,MedGen:C2936864,OMIM:615982;CLNHGVS=NC_000015.10:g.72712310A>T;CLNREVSTAT=criteria_provided,_single_submitter;CLNSIG=Uncertain_significance;CLNVC=single_nucleotide_variant;CLNVCSO=SO:0001483;CLNVI=Illumina_Clinical_Services_Laboratory,Illumina:1646940;GENEINFO=BBS4:585;MC=SO:0001627|intron_variant;ORIGIN=1;Pangolin=ENSG00000140463.14|-27:0.0|-3:-0.67
chr15	72715302	567713	C	T	.	.	AF_ESP=8e-05;AF_EXAC=4e-05;ALLELEID=567240;CLNDN=Bardet-Biedl_syndrome;CLNDISDB=MONDO:MONDO:0015229,MedGen:C0752166,OMIM:PS209900,Orphanet:ORPHA110,SNOMED_CT:5619004;CLNHGVS=NC_000015.10:g.72715302C>T;CLNREVSTAT=criteria_provided,_single_submitter;CLNSIG=Uncertain_significance;CLNVC=single_nucleotide_variant;CLNVCSO=SO:0001483;GENEINFO=BBS4:585;MC=SO:0001583|missense_variant,SO:0001619|non-coding_transcript_variant,SO:0001623|5_prime_UTR_variant;ORIGIN=1;RS=145168232;Pangolin=ENSG00000140463.14|31:0.0|-11:-0.59
chr15	72715318	851880	T	G	.	.	ALLELEID=842659;CLNDN=Bardet-Biedl_syndrome;CLNDISDB=MONDO:MONDO:0015229,MedGen:C0752166,OMIM:PS209900,Orphanet:ORPHA110,SNOMED_CT:5619004;CLNHGVS=NC_000015.10:g.72715318T>G;CLNREVSTAT=criteria_provided,_single_submitter;CLNSIG=Uncertain_significance;CLNVC=single_nucleotide_variant;CLNVCSO=SO:0001483;GENEINFO=BBS4:585;MC=SO:0001583|missense_variant,SO:0001619|non-coding_transcript_variant,SO:0001623|5_prime_UTR_variant;ORIGIN=1;Pangolin=ENSG00000140463.14|1:0.0|-27:-0.24
chr15	72715345	317059	C	T	.	.	AF_EXAC=1e-05;ALLELEID=341271;CLNDN=Bardet-Biedl_syndrome_4;CLNDISDB=MONDO:MONDO:0014433,MedGen:C2936864,OMIM:615982;CLNHGVS=NC_000015.10:g.72715345C>T;CLNREVSTAT=criteria_provided,_single_submitter;CLNSIG=Uncertain_significance;CLNVC=single_nucleotide_variant;CLNVCSO=SO:0001483;CLNVI=Illumina_Clinical_Services_Laboratory,Illumina:783637;GENEINFO=BBS4:585;MC=SO:0001583|missense_variant,SO:0001619|non-coding_transcript_variant,SO:0001623|5_prime_UTR_variant;ORIGIN=1;RS=761814377;Pangolin=ENSG00000140463.14|-2:0.0|43:-0.0
chr15	72715359	862856	A	C	.	.	ALLELEID=842660;CLNDN=Bardet-Biedl_syndrome;CLNDISDB=MONDO:MONDO:0015229,MedGen:C0752166,OMIM:PS209900,Orphanet:ORPHA110,SNOMED_CT:5619004;CLNHGVS=NC_000015.10:g.72715359A>C;CLNREVSTAT=criteria_provided,_single_submitter;CLNSIG=Uncertain_significance;CLNVC=single_nucleotide_variant;CLNVCSO=SO:0001483;GENEINFO=BBS4:585;MC=SO:0001583|missense_variant,SO:0001619|non-coding_transcript_variant,SO:0001623|5_prime_UTR_variant;ORIGIN=1;Pangolin=ENSG00000140463.14|43:0.13|2:-0.0
chr15	72715385	1007651	G	T	.	.	ALLELEID=996379;CLNDN=Bardet-Biedl_syndrome;CLNDISDB=MONDO:MONDO:0015229,MedGen:C0752166,OMIM:PS209900,Orphanet:ORPHA110,SNOMED_CT:5619004;CLNHGVS=NC_000015.10:g.72715385G>T;CLNREVSTAT=criteria_provided,_single_submitter;CLNSIG=Uncertain_significance;CLNVC=single_nucleotide_variant;CLNVCSO=SO:0001483;GENEINFO=BBS4:585;MC=SO:0001583|missense_variant,SO:0001619|non-coding_transcript_variant,SO:0001623|5_prime_UTR_variant;ORIGIN=1;Pangolin=ENSG00000140463.14|3:0.0|17:-0.13
chr15	72715399	884566	C	G	.	.	ALLELEID=874075;CLNDN=Bardet-Biedl_syndrome_4|Bardet-Biedl_syndrome;CLNDISDB=MONDO:MONDO:0014433,MedGen:C2936864,OMIM:615982|MONDO:MONDO:0015229,MedGen:C0752166,OMIM:PS209900,Orphanet:ORPHA110,SNOMED_CT:5619004;CLNHGVS=NC_000015.10:g.72715399C>G;CLNREVSTAT=criteria_provided,_multiple_submitters,_no_conflicts;CLNSIG=Uncertain_significance;CLNVC=single_nucleotide_variant;CLNVCSO=SO:0001483;CLNVI=Illumina_Clinical_Services_Laboratory,Illumina:927633;GENEINFO=BBS4:585;MC=SO:0001583|missense_variant,SO:0001619|non-coding_transcript_variant,SO:0001623|5_prime_UTR_variant;ORIGIN=1;Pangolin=ENSG00000140463.14|-1:0.0|3:-0.17
chr15	72715407	866813	G	A	.	.	ALLELEID=857275;CLNDN=Retinal_dystrophy;CLNDISDB=Human_Phenotype_Ontology:HP:0000556,Human_Phenotype_Ontology:HP:0007736,Human_Phenotype_Ontology:HP:0007910,Human_Phenotype_Ontology:HP:0007974,Human_Phenotype_Ontology:HP:0007982,MONDO:MONDO:0019118,MeSH:D058499,MedGen:C0854723,Orphanet:ORPHA71862,SNOMED_CT:314407005;CLNHGVS=NC_000015.10:g.72715407G>A;CLNREVSTAT=criteria_provided,_single_submitter;CLNSIG=Uncertain_significance;CLNVC=single_nucleotide_variant;CLNVCSO=SO:0001483;GENEINFO=BBS4:585;MC=SO:0001627|intron_variant;ORIGIN=1;Pangolin=ENSG00000140463.14|-19:0.01|-5:-0.91
chr15	72716782	846825	C	T	.	.	ALLELEID=842661;CLNDN=Bardet-Biedl_syndrome;CLNDISDB=MONDO:MONDO:0015229,MedGen:C0752166,OMIM:PS209900,Orphanet:ORPHA110,SNOMED_CT:5619004;CLNHGVS=NC_000015.10:g.72716782C>T;CLNREVSTAT=criteria_provided,_single_submitter;CLNSIG=Uncertain_significance;CLNVC=single_nucleotide_variant;CLNVCSO=SO:0001483;GENEINFO=BBS4:585;MC=SO:0001583|missense_variant,SO:0001619|non-coding_transcript_variant,SO:0001623|5_prime_UTR_variant;ORIGIN=1;Pangolin=ENSG00000140463.14|-6:0.0|-4:-0.0
chr15	72716824	956007	G	A	.	.	ALLELEID=948995;CLNDN=Bardet-Biedl_syndrome;CLNDISDB=MONDO:MONDO:0015229,MedGen:C0752166,OMIM:PS209900,Orphanet:ORPHA110,SNOMED_CT:5619004;CLNHGVS=NC_000015.10:g.72716824G>A;CLNREVSTAT=criteria_provided,_single_submitter;CLNSIG=Uncertain_significance;CLNVC=single_nucleotide_variant;CLNVCSO=SO:0001483;GENEINFO=BBS4:585;MC=SO:0001583|missense_variant,SO:0001619|non-coding_transcript_variant,SO:0001623|5_prime_UTR_variant;ORIGIN=1;Pangolin=ENSG00000140463.14|-46:0.0|26:-0.0
chr15	72716856	841909	T	C	.	.	ALLELEID=852778;CLNDN=Bardet-Biedl_syndrome;CLNDISDB=MONDO:MONDO:0015229,MedGen:C0752166,OMIM:PS209900,Orphanet:ORPHA110,SNOMED_CT:5619004;CLNHGVS=NC_000015.10:g.72716856T>C;CLNREVSTAT=criteria_provided,_single_submitter;CLNSIG=Uncertain_significance;CLNVC=single_nucleotide_variant;CLNVCSO=SO:0001483;GENEINFO=BBS4:585;MC=SO:0001627|intron_variant;ORIGIN=1;Pangolin=ENSG00000140463.14|-6:0.0|-2:-0.0
chr15	72716857	700994	A	G	.	.	AF_EXAC=0.00012;ALLELEID=690116;CLNDN=Bardet-Biedl_syndrome_4|not_provided;CLNDISDB=MONDO:MONDO:0014433,MedGen:C2936864,OMIM:615982|MedGen:CN517202;CLNHGVS=NC_000015.10:g.72716857A>G;CLNREVSTAT=criteria_provided,_conflicting_interpretations;CLNSIG=Conflicting_interpretations_of_pathogenicity;CLNSIGCONF=Likely_benign(1),Uncertain_significance(1);CLNVC=single_nucleotide_variant;CLNVCSO=SO:0001483;CLNVI=Illumina_Clinical_Services_Laboratory,Illumina:819469;GENEINFO=BBS4:585;MC=SO:0001627|intron_variant;ORIGIN=1;RS=778651927;Pangolin=ENSG00000140463.14|-7:0.0|-7:-0.0
chr15	72722816	1061182	T	A	.	.	ALLELEID=1049073;CLNDN=Bardet-Biedl_syndrome;CLNDISDB=MONDO:MONDO:0015229,MedGen:C0752166,OMIM:PS209900,Orphanet:ORPHA110,SNOMED_CT:5619004;CLNHGVS=NC_000015.10:g.72722816T>A;CLNREVSTAT=criteria_provided,_single_submitter;CLNSIG=Uncertain_significance;CLNVC=single_nucleotide_variant;CLNVCSO=SO:0001483;GENEINFO=BBS4:585;MC=SO:0001583|missense_variant,SO:0001619|non-coding_transcript_variant,SO:0001623|5_prime_UTR_variant;ORIGIN=1;Pangolin=ENSG00000140463.14|-22:0.1|-26:-0.0
chr15	72722825	1063389	T	C	.	.	ALLELEID=1049074;CLNDN=Bardet-Biedl_syndrome;CLNDISDB=MONDO:MONDO:0015229,MedGen:C0752166,OMIM:PS209900,Orphanet:ORPHA110,SNOMED_CT:5619004;CLNHGVS=NC_000015.10:g.72722825T>C;CLNREVSTAT=criteria_provided,_single_submitter;CLNSIG=Uncertain_significance;CLNVC=single_nucleotide_variant;CLNVCSO=SO:0001483;GENEINFO=BBS4:585;MC=SO:0001583|missense_variant,SO:0001619|non-coding_transcript_variant,SO:0001623|5_prime_UTR_variant;ORIGIN=1;Pangolin=ENSG00000140463.14|-36:0.04|-35:-0.0
chr15	72722827	1022615	T	A	.	.	ALLELEID=1011596;CLNDN=Bardet-Biedl_syndrome_4|Bardet-Biedl_syndrome;CLNDISDB=MONDO:MONDO:0014433,MedGen:C2936864,OMIM:615982|MONDO:MONDO:0015229,MedGen:C0752166,OMIM:PS209900,Orphanet:ORPHA110,SNOMED_CT:5619004;CLNHGVS=NC_000015.10:g.72722827T>A;CLNREVSTAT=criteria_provided,_multiple_submitters,_no_conflicts;CLNSIG=Uncertain_significance;CLNVC=single_nucleotide_variant;CLNVCSO=SO:0001483;GENEINFO=BBS4:585;MC=SO:0001583|missense_variant,SO:0001619|non-coding_transcript_variant,SO:0001623|5_prime_UTR_variant;ORIGIN=1;Pangolin=ENSG00000140463.14|-38:0.01|-33:-0.03
chr15	72724529	939355	C	T	.	.	ALLELEID=937048;CLNDN=Bardet-Biedl_syndrome;CLNDISDB=MONDO:MONDO:0015229,MedGen:C0752166,OMIM:PS209900,Orphanet:ORPHA110,SNOMED_CT:5619004;CLNHGVS=NC_000015.10:g.72724529C>T;CLNREVSTAT=criteria_provided,_single_submitter;CLNSIG=Uncertain_significance;CLNVC=single_nucleotide_variant;CLNVCSO=SO:0001483;GENEINFO=BBS4:585;MC=SO:0001583|missense_variant,SO:0001619|non-coding_transcript_variant,SO:0001623|5_prime_UTR_variant;ORIGIN=1;Pangolin=ENSG00000140463.14|-1:0.03|37:-0.01
chr15	72724531	834542	C	A	.	.	ALLELEID=842662;CLNDN=Bardet-Biedl_syndrome;CLNDISDB=MONDO:MONDO:0015229,MedGen:C0752166,OMIM:PS209900,Orphanet:ORPHA110,SNOMED_CT:5619004;CLNHGVS=NC_000015.10:g.72724531C>A;CLNREVSTAT=criteria_provided,_single_submitter;CLNSIG=Uncertain_significance;CLNVC=single_nucleotide_variant;CLNVCSO=SO:0001483;GENEINFO=BBS4:585;MC=SO:0001583|missense_variant,SO:0001619|non-coding_transcript_variant,SO:0001623|5_prime_UTR_variant;ORIGIN=1;Pangolin=ENSG00000140463.14|35:0.02|-3:-0.02
chr15	72724537	569137	C	G	.	.	ALLELEID=567242;CLNDN=Bardet-Biedl_syndrome;CLNDISDB=MONDO:MONDO:0015229,MedGen:C0752166,OMIM:PS209900,Orphanet:ORPHA110,SNOMED_CT:5619004;CLNHGVS=NC_000015.10:g.72724537C>G;CLNREVSTAT=criteria_provided,_single_submitter;CLNSIG=Uncertain_significance;CLNVC=single_nucleotide_variant;CLNVCSO=SO:0001483;GENEINFO=BBS4:585;MC=SO:0001583|missense_variant,SO:0001619|non-coding_transcript_variant,SO:0001623|5_prime_UTR_variant;ORIGIN=1;RS=1177848403;Pangolin=ENSG00000140463.14|-9:0.02|29:-0.01
chr15	72724570	850191	G	A	.	.	ALLELEID=842663;CLNDN=Bardet-Biedl_syndrome;CLNDISDB=MONDO:MONDO:0015229,MedGen:C0752166,OMIM:PS209900,Orphanet:ORPHA110,SNOMED_CT:5619004;CLNHGVS=NC_000015.10:g.72724570G>A;CLNREVSTAT=criteria_provided,_single_submitter;CLNSIG=Uncertain_significance;CLNVC=single_nucleotide_variant;CLNVCSO=SO:0001483;GENEINFO=BBS4:585;MC=SO:0001583|missense_variant,SO:0001619|non-coding_transcript_variant,SO:0001623|5_prime_UTR_variant;ORIGIN=1;Pangolin=ENSG00000140463.14|27:0.0|-42:-0.02
chr15	72724582	445986	A	G	.	.	AF_ESP=0.00062;AF_EXAC=0.00012;ALLELEID=439258;CLNDN=Bardet-Biedl_syndrome|not_provided;CLNDISDB=MONDO:MONDO:0015229,MedGen:C0752166,OMIM:PS209900,Orphanet:ORPHA110,SNOMED_CT:5619004|MedGen:CN517202;CLNHGVS=NC_000015.10:g.72724582A>G;CLNREVSTAT=criteria_provided,_multiple_submitters,_no_conflicts;CLNSIG=Uncertain_significance;CLNVC=single_nucleotide_variant;CLNVCSO=SO:0001483;GENEINFO=BBS4:585;MC=SO:0001583|missense_variant,SO:0001619|non-coding_transcript_variant,SO:0001623|5_prime_UTR_variant;ORIGIN=1;RS=145265395;Pangolin=ENSG00000140463.14|-16:0.01|-16:-0.0
chr15	72724640	941153	A	G	.	.	ALLELEID=937049;CLNDN=Bardet-Biedl_syndrome;CLNDISDB=MONDO:MONDO:0015229,MedGen:C0752166,OMIM:PS209900,Orphanet:ORPHA110,SNOMED_CT:5619004;CLNHGVS=NC_000015.10:g.72724640A>G;CLNREVSTAT=criteria_provided,_single_submitter;CLNSIG=Uncertain_significance;CLNVC=single_nucleotide_variant;CLNVCSO=SO:0001483;GENEINFO=BBS4:585;MC=SO:0001583|missense_variant,SO:0001619|non-coding_transcript_variant;ORIGIN=1;Pangolin=ENSG00000140463.14|15:0.0|15:-0.0
chr15	72724656	317060	G	A	.	.	ALLELEID=341275;CLNDN=Bardet-Biedl_syndrome_4;CLNDISDB=MONDO:MONDO:0014433,MedGen:C2936864,OMIM:615982;CLNHGVS=NC_000015.10:g.72724656G>A;CLNREVSTAT=criteria_provided,_single_submitter;CLNSIG=Uncertain_significance;CLNVC=single_nucleotide_variant;CLNVCSO=SO:0001483;CLNVI=Illumina_Clinical_Services_Laboratory,Illumina:642902;GENEINFO=BBS4:585;MC=SO:0001575|splice_donor_variant;ORIGIN=1;RS=886051466;Pangolin=ENSG00000140463.14|26:0.08|-1:-0.96
chr15	72727979	199177	A	T	.	.	AF_EXAC=1e-05;ALLELEID=196336;CLNDN=not_provided;CLNDISDB=MedGen:CN517202;CLNHGVS=NC_000015.10:g.72727979A>T;CLNREVSTAT=criteria_provided,_single_submitter;CLNSIG=Uncertain_significance;CLNVC=single_nucleotide_variant;CLNVCSO=SO:0001483;GENEINFO=BBS4:585;MC=SO:0001619|non-coding_transcript_variant,SO:0001819|synonymous_variant;ORIGIN=1;RS=754921681;Pangolin=ENSG00000140463.14|-1:0.0|-39:-0.33
chr15	72729657	884567	A	C	.	.	ALLELEID=874076;CLNDN=Bardet-Biedl_syndrome_4;CLNDISDB=MONDO:MONDO:0014433,MedGen:C2936864,OMIM:615982;CLNHGVS=NC_000015.10:g.72729657A>C;CLNREVSTAT=criteria_provided,_single_submitter;CLNSIG=Uncertain_significance;CLNVC=single_nucleotide_variant;CLNVCSO=SO:0001483;CLNVI=Illumina_Clinical_Services_Laboratory,Illumina:1319759;GENEINFO=BBS4:585;MC=SO:0001619|non-coding_transcript_variant,SO:0001819|synonymous_variant,SO:0001627|intron_variant;ORIGIN=1;Pangolin=ENSG00000140463.14|27:0.05|28:-0.0
chr15	72729670	1001626	C	G	.	.	ALLELEID=996380;CLNDN=Bardet-Biedl_syndrome;CLNDISDB=MONDO:MONDO:0015229,MedGen:C0752166,OMIM:PS209900,Orphanet:ORPHA110,SNOMED_CT:5619004;CLNHGVS=NC_000015.10:g.72729670C>G;CLNREVSTAT=criteria_provided,_single_submitter;CLNSIG=Uncertain_significance;CLNVC=single_nucleotide_variant;CLNVCSO=SO:0001483;GENEINFO=BBS4:585;MC=SO:0001583|missense_variant,SO:0001619|non-coding_transcript_variant,SO:0001627|intron_variant;ORIGIN=1;Pangolin=ENSG00000140463.14|14:0.17|15:-0.0
chr15	72731304	236484	G	A	.	.	AF_ESP=8e-05;AF_EXAC=1e-05;ALLELEID=238076;CLNDN=Retinal_dystrophy|Bardet-Biedl_syndrome_4|Bardet-Biedl_syndrome;CLNDISDB=Human_Phenotype_Ontology:HP:0000556,Human_Phenotype_Ontology:HP:0007736,Human_Phenotype_Ontology:HP:0007910,Human_Phenotype_Ontology:HP:0007974,Human_Phenotype_Ontology:HP:0007982,MONDO:MONDO:0019118,MeSH:D058499,MedGen:C0854723,Orphanet:ORPHA71862,SNOMED_CT:314407005|MONDO:MONDO:0014433,MedGen:C2936864,OMIM:615982|MONDO:MONDO:0015229,MedGen:C0752166,OMIM:PS209900,Orphanet:ORPHA110,SNOMED_CT:5619004;CLNHGVS=NC_000015.10:g.72731304G>A;CLNREVSTAT=criteria_provided,_conflicting_interpretations;CLNSIG=Conflicting_interpretations_of_pathogenicity;CLNSIGCONF=Pathogenic(2),Uncertain_significance(1);CLNVC=single_nucleotide_variant;CLNVCSO=SO:0001483;CLNVI=Illumina_Clinical_Services_Laboratory,Illumina:1361214;GENEINFO=BBS4:585;MC=SO:0001574|splice_acceptor_variant;ORIGIN=9;RS=377031435;Pangolin=ENSG00000140463.14|2:0.95|1:-0.96
chr15	72731345	317061	A	G	.	.	AF_ESP=0.00031;AF_EXAC=7e-05;AF_TGP=0.0002;ALLELEID=339855;CLNDN=Bardet-Biedl_syndrome_4|Bardet-Biedl_syndrome;CLNDISDB=MONDO:MONDO:0014433,MedGen:C2936864,OMIM:615982|MONDO:MONDO:0015229,MedGen:C0752166,OMIM:PS209900,Orphanet:ORPHA110,SNOMED_CT:5619004;CLNHGVS=NC_000015.10:g.72731345A>G;CLNREVSTAT=criteria_provided,_multiple_submitters,_no_conflicts;CLNSIG=Uncertain_significance;CLNVC=single_nucleotide_variant;CLNVCSO=SO:0001483;CLNVI=Illumina_Clinical_Services_Laboratory,Illumina:757961;GENEINFO=BBS4:585;MC=SO:0001583|missense_variant,SO:0001619|non-coding_transcript_variant;ORIGIN=1;RS=148843256;Pangolin=ENSG00000140463.14|-40:0.0|-40:-0.0
chr15	72731398	1050687	A	T	.	.	ALLELEID=1038353;CLNDN=not_provided;CLNDISDB=MedGen:CN517202;CLNHGVS=NC_000015.10:g.72731398A>T;CLNREVSTAT=no_assertion_criteria_provided;CLNSIG=Uncertain_significance;CLNVC=single_nucleotide_variant;CLNVCSO=SO:0001483;GENEINFO=BBS4:585;MC=SO:0001583|missense_variant,SO:0001619|non-coding_transcript_variant;ORIGIN=0;Pangolin=ENSG00000140463.14|-2:0.0|2:-0.0
chr15	72731613	957617	A	G	.	.	ALLELEID=948996;CLNDN=Bardet-Biedl_syndrome;CLNDISDB=MONDO:MONDO:0015229,MedGen:C0752166,OMIM:PS209900,Orphanet:ORPHA110,SNOMED_CT:5619004;CLNHGVS=NC_000015.10:g.72731613A>G;CLNREVSTAT=criteria_provided,_single_submitter;CLNSIG=Uncertain_significance;CLNVC=single_nucleotide_variant;CLNVCSO=SO:0001483;GENEINFO=BBS4:585;MC=SO:0001583|missense_variant,SO:0001619|non-coding_transcript_variant;ORIGIN=1;Pangolin=ENSG00000140463.14|-1:0.0|-50:-0.0
chr15	72731616	941472	A	C	.	.	ALLELEID=937050;CLNDN=Bardet-Biedl_syndrome;CLNDISDB=MONDO:MONDO:0015229,MedGen:C0752166,OMIM:PS209900,Orphanet:ORPHA110,SNOMED_CT:5619004;CLNHGVS=NC_000015.10:g.72731616A>C;CLNREVSTAT=criteria_provided,_single_submitter;CLNSIG=Uncertain_significance;CLNVC=single_nucleotide_variant;CLNVCSO=SO:0001483;GENEINFO=BBS4:585;MC=SO:0001583|missense_variant,SO:0001619|non-coding_transcript_variant;ORIGIN=1;Pangolin=ENSG00000140463.14|-24:0.0|29:-0.0
chr15	72731665	1015730	T	A	.	.	ALLELEID=1011597;CLNDN=Bardet-Biedl_syndrome;CLNDISDB=MONDO:MONDO:0015229,MedGen:C0752166,OMIM:PS209900,Orphanet:ORPHA110,SNOMED_CT:5619004;CLNHGVS=NC_000015.10:g.72731665T>A;CLNREVSTAT=criteria_provided,_single_submitter;CLNSIG=Uncertain_significance;CLNVC=single_nucleotide_variant;CLNVCSO=SO:0001483;GENEINFO=BBS4:585;MC=SO:0001583|missense_variant,SO:0001619|non-coding_transcript_variant;ORIGIN=1;Pangolin=ENSG00000140463.14|-20:0.0|9:-0.0
chr15	72731676	166735	C	T	.	.	AF_ESP=8e-05;AF_EXAC=2e-05;AF_TGP=0.0002;ALLELEID=177414;CLNDN=not_provided;CLNDISDB=MedGen:CN517202;CLNHGVS=NC_000015.10:g.72731676C>T;CLNREVSTAT=criteria_provided,_single_submitter;CLNSIG=Uncertain_significance;CLNVC=single_nucleotide_variant;CLNVCSO=SO:0001483;GENEINFO=BBS4:585;MC=SO:0001583|missense_variant,SO:0001619|non-coding_transcript_variant;ORIGIN=1;RS=201987100;Pangolin=ENSG00000140463.14|50:0.0|-31:-0.0
chr15	72731684	942451	A	G	.	.	ALLELEID=937051;CLNDN=Bardet-Biedl_syndrome;CLNDISDB=MONDO:MONDO:0015229,MedGen:C0752166,OMIM:PS209900,Orphanet:ORPHA110,SNOMED_CT:5619004;CLNHGVS=NC_000015.10:g.72731684A>G;CLNREVSTAT=criteria_provided,_single_submitter;CLNSIG=Uncertain_significance;CLNVC=single_nucleotide_variant;CLNVCSO=SO:0001483;GENEINFO=BBS4:585;MC=SO:0001583|missense_variant,SO:0001619|non-coding_transcript_variant;ORIGIN=1;Pangolin=ENSG00000140463.14|-10:0.0|42:-0.0
chr15	72731699	1060167	A	T	.	.	ALLELEID=1049075;CLNDN=Bardet-Biedl_syndrome;CLNDISDB=MONDO:MONDO:0015229,MedGen:C0752166,OMIM:PS209900,Orphanet:ORPHA110,SNOMED_CT:5619004;CLNHGVS=NC_000015.10:g.72731699A>T;CLNREVSTAT=criteria_provided,_single_submitter;CLNSIG=Uncertain_significance;CLNVC=single_nucleotide_variant;CLNVCSO=SO:0001483;GENEINFO=BBS4:585;MC=SO:0001583|missense_variant,SO:0001619|non-coding_transcript_variant;ORIGIN=1;Pangolin=ENSG00000140463.14|27:0.0|-25:-0.0
chr15	72731703	956251	G	T	.	.	ALLELEID=948997;CLNDN=Bardet-Biedl_syndrome;CLNDISDB=MONDO:MONDO:0015229,MedGen:C0752166,OMIM:PS209900,Orphanet:ORPHA110,SNOMED_CT:5619004;CLNHGVS=NC_000015.10:g.72731703G>T;CLNREVSTAT=criteria_provided,_single_submitter;CLNSIG=Uncertain_significance;CLNVC=single_nucleotide_variant;CLNVCSO=SO:0001483;GENEINFO=BBS4:585;MC=SO:0001583|missense_variant,SO:0001619|non-coding_transcript_variant;ORIGIN=1;Pangolin=ENSG00000140463.14|-29:0.0|23:-0.0
chr15	72731706	504270	AGCTCTACAT	A	.	.	ALLELEID=495356;CLNDN=not_provided;CLNDISDB=MedGen:CN517202;CLNHGVS=NC_000015.10:g.72731712_72731720del;CLNREVSTAT=criteria_provided,_single_submitter;CLNSIG=Uncertain_significance;CLNVC=Deletion;CLNVCSO=SO:0000159;GENEINFO=BBS4:585;MC=SO:0001619|non-coding_transcript_variant,SO:0001822|inframe_deletion;ORIGIN=1;RS=1555501782;Pangolin=ENSG00000140463.14|20:0.01|-32:-0.0
chr15	72731717	1022617	C	A	.	.	ALLELEID=1011598;CLNDN=Bardet-Biedl_syndrome;CLNDISDB=MONDO:MONDO:0015229,MedGen:C0752166,OMIM:PS209900,Orphanet:ORPHA110,SNOMED_CT:5619004;CLNHGVS=NC_000015.10:g.72731717C>A;CLNREVSTAT=criteria_provided,_single_submitter;CLNSIG=Uncertain_significance;CLNVC=single_nucleotide_variant;CLNVCSO=SO:0001483;GENEINFO=BBS4:585;MC=SO:0001583|missense_variant,SO:0001619|non-coding_transcript_variant;ORIGIN=1;Pangolin=ENSG00000140463.14|-43:0.0|9:-0.0
chr15	72731719	884568	C	T	.	.	ALLELEID=874077;CLNDN=Bardet-Biedl_syndrome_4;CLNDISDB=MONDO:MONDO:0014433,MedGen:C2936864,OMIM:615982;CLNHGVS=NC_000015.10:g.72731719C>T;CLNREVSTAT=criteria_provided,_single_submitter;CLNSIG=Uncertain_significance;CLNVC=single_nucleotide_variant;CLNVCSO=SO:0001483;CLNVI=Illumina_Clinical_Services_Laboratory,Illumina:934180;GENEINFO=BBS4:585;MC=SO:0001619|non-coding_transcript_variant,SO:0001819|synonymous_variant;ORIGIN=1;Pangolin=ENSG00000140463.14|7:0.0|-45:-0.0
chr15	72731732	1039415	A	G	.	.	ALLELEID=1032126;CLNDN=Bardet-Biedl_syndrome;CLNDISDB=MONDO:MONDO:0015229,MedGen:C0752166,OMIM:PS209900,Orphanet:ORPHA110,SNOMED_CT:5619004;CLNHGVS=NC_000015.10:g.72731732A>G;CLNREVSTAT=criteria_provided,_single_submitter;CLNSIG=Uncertain_significance;CLNVC=single_nucleotide_variant;CLNVCSO=SO:0001483;GENEINFO=BBS4:585;MC=SO:0001627|intron_variant;ORIGIN=1;Pangolin=ENSG00000140463.14|-6:0.0|-6:-0.0
chr15	72735125	166736	A	G	.	.	AF_ESP=0.001;AF_EXAC=0.00032;AF_TGP=0.0002;ALLELEID=177020;CLNDN=Bardet-Biedl_syndrome|not_provided;CLNDISDB=MONDO:MONDO:0015229,MedGen:C0752166,OMIM:PS209900,Orphanet:ORPHA110,SNOMED_CT:5619004|MedGen:CN517202;CLNHGVS=NC_000015.10:g.72735125A>G;CLNREVSTAT=criteria_provided,_conflicting_interpretations;CLNSIG=Conflicting_interpretations_of_pathogenicity;CLNSIGCONF=Benign(1),Uncertain_significance(1);CLNVC=single_nucleotide_variant;CLNVCSO=SO:0001483;GENEINFO=BBS4:585;MC=SO:0001583|missense_variant,SO:0001619|non-coding_transcript_variant;ORIGIN=1;RS=150395094;Pangolin=ENSG00000140463.14|-12:0.01|-12:-0.0
chr15	72735139	1000124	G	C	.	.	ALLELEID=996381;CLNDN=Bardet-Biedl_syndrome;CLNDISDB=MONDO:MONDO:0015229,MedGen:C0752166,OMIM:PS209900,Orphanet:ORPHA110,SNOMED_CT:5619004;CLNHGVS=NC_000015.10:g.72735139G>C;CLNREVSTAT=criteria_provided,_single_submitter;CLNSIG=Uncertain_significance;CLNVC=single_nucleotide_variant;CLNVCSO=SO:0001483;GENEINFO=BBS4:585;MC=SO:0001583|missense_variant,SO:0001619|non-coding_transcript_variant;ORIGIN=1;Pangolin=ENSG00000140463.14|39:0.0|43:-0.04
chr15	72735159	885499	C	T	.	.	ALLELEID=874078;CLNDN=Bardet-Biedl_syndrome_4;CLNDISDB=MONDO:MONDO:0014433,MedGen:C2936864,OMIM:615982;CLNHGVS=NC_000015.10:g.72735159C>T;CLNREVSTAT=criteria_provided,_single_submitter;CLNSIG=Uncertain_significance;CLNVC=single_nucleotide_variant;CLNVCSO=SO:0001483;CLNVI=Illumina_Clinical_Services_Laboratory,Illumina:1402560;GENEINFO=BBS4:585;MC=SO:0001619|non-coding_transcript_variant,SO:0001819|synonymous_variant;ORIGIN=1;Pangolin=ENSG00000140463.14|-2:0.0|23:-0.11
chr15	72735160	966386	G	A	.	.	ALLELEID=957496;CLNDN=Bardet-Biedl_syndrome;CLNDISDB=MONDO:MONDO:0015229,MedGen:C0752166,OMIM:PS209900,Orphanet:ORPHA110,SNOMED_CT:5619004;CLNHGVS=NC_000015.10:g.72735160G>A;CLNREVSTAT=criteria_provided,_single_submitter;CLNSIG=Uncertain_significance;CLNVC=single_nucleotide_variant;CLNVCSO=SO:0001483;GENEINFO=BBS4:585;MC=SO:0001583|missense_variant,SO:0001619|non-coding_transcript_variant;ORIGIN=1;Pangolin=ENSG00000140463.14|15:0.0|22:-0.09
chr15	72735165	497539	A	C	.	.	ALLELEID=488963;CLNDN=not_provided;CLNDISDB=MedGen:CN517202;CLNHGVS=NC_000015.10:g.72735165A>C;CLNREVSTAT=criteria_provided,_single_submitter;CLNSIG=Uncertain_significance;CLNVC=single_nucleotide_variant;CLNVCSO=SO:0001483;GENEINFO=BBS4:585;MC=SO:0001583|missense_variant,SO:0001619|non-coding_transcript_variant;ORIGIN=1;RS=1458788200;Pangolin=ENSG00000140463.14|17:0.01|38:-0.0
chr15	72735179	631741	A	G	.	.	AF_EXAC=1e-05;ALLELEID=620528;CLNDN=Bardet-Biedl_syndrome_4;CLNDISDB=MONDO:MONDO:0014433,MedGen:C2936864,OMIM:615982;CLNHGVS=NC_000015.10:g.72735179A>G;CLNREVSTAT=criteria_provided,_single_submitter;CLNSIG=Uncertain_significance;CLNVC=single_nucleotide_variant;CLNVCSO=SO:0001483;CLNVI=Illumina_Clinical_Services_Laboratory,Illumina:916881;GENEINFO=BBS4:585;MC=SO:0001583|missense_variant,SO:0001619|non-coding_transcript_variant;ORIGIN=1;RS=772548770;Pangolin=ENSG00000140463.14|-1:0.96|3:-0.93
chr15	72735810	813022	CTCTG	C	.	.	ALLELEID=801447;CLNDN=Retinitis_pigmentosa|Retinal_dystrophy;CLNDISDB=Human_Phenotype_Ontology:HP:0000547,MONDO:MONDO:0019200,MeSH:D012174,MedGen:C0035334,OMIM:268000,OMIM:PS268000,Orphanet:ORPHA791,SNOMED_CT:28835009|Human_Phenotype_Ontology:HP:0000556,Human_Phenotype_Ontology:HP:0007736,Human_Phenotype_Ontology:HP:0007910,Human_Phenotype_Ontology:HP:0007974,Human_Phenotype_Ontology:HP:0007982,MONDO:MONDO:0019118,MeSH:D058499,MedGen:C0854723,Orphanet:ORPHA71862,SNOMED_CT:314407005;CLNHGVS=NC_000015.10:g.72735811_72735814TCTG[1];CLNREVSTAT=criteria_provided,_conflicting_interpretations;CLNSIG=Conflicting_interpretations_of_pathogenicity;CLNSIGCONF=Pathogenic(1),Uncertain_significance(1);CLNVC=Microsatellite;CLNVCSO=SO:0000289;GENEINFO=BBS4:585;MC=SO:0001627|intron_variant;ORIGIN=1;Pangolin=ENSG00000140463.14|-20:0.49|15:-0.64
chr15	72735818	317062	G	A	.	.	AF_EXAC=1e-05;ALLELEID=323320;CLNDN=Bardet-Biedl_syndrome_4|not_provided;CLNDISDB=MONDO:MONDO:0014433,MedGen:C2936864,OMIM:615982|MedGen:CN517202;CLNHGVS=NC_000015.10:g.72735818G>A;CLNREVSTAT=criteria_provided,_multiple_submitters,_no_conflicts;CLNSIG=Uncertain_significance;CLNVC=single_nucleotide_variant;CLNVCSO=SO:0001483;CLNVI=Illumina_Clinical_Services_Laboratory,Illumina:721798;GENEINFO=BBS4:585;MC=SO:0001627|intron_variant;ORIGIN=1;RS=766664389;Pangolin=ENSG00000140463.14|7:0.03|-28:-0.04
chr15	72735825	941771	G	A	.	.	ALLELEID=937052;CLNDN=Bardet-Biedl_syndrome;CLNDISDB=MONDO:MONDO:0015229,MedGen:C0752166,OMIM:PS209900,Orphanet:ORPHA110,SNOMED_CT:5619004;CLNHGVS=NC_000015.10:g.72735825G>A;CLNREVSTAT=criteria_provided,_single_submitter;CLNSIG=Uncertain_significance;CLNVC=single_nucleotide_variant;CLNVCSO=SO:0001483;GENEINFO=BBS4:585;MC=SO:0001619|non-coding_transcript_variant,SO:0001819|synonymous_variant;ORIGIN=1;Pangolin=ENSG00000140463.14|-35:0.46|0:-0.51
chr15	72735844	1058102	C	G	.	.	ALLELEID=1049076;CLNDN=Bardet-Biedl_syndrome;CLNDISDB=MONDO:MONDO:0015229,MedGen:C0752166,OMIM:PS209900,Orphanet:ORPHA110,SNOMED_CT:5619004;CLNHGVS=NC_000015.10:g.72735844C>G;CLNREVSTAT=criteria_provided,_single_submitter;CLNSIG=Uncertain_significance;CLNVC=single_nucleotide_variant;CLNVCSO=SO:0001483;GENEINFO=BBS4:585;MC=SO:0001583|missense_variant,SO:0001619|non-coding_transcript_variant;ORIGIN=1;Pangolin=ENSG00000140463.14|-19:0.01|30:-0.08
chr15	72735858	417201	G	A	.	.	AF_ESP=0.00023;AF_EXAC=0.0001;AF_TGP=0.0002;ALLELEID=400813;CLNDN=Bardet-Biedl_syndrome|not_provided;CLNDISDB=MONDO:MONDO:0015229,MedGen:C0752166,OMIM:PS209900,Orphanet:ORPHA110,SNOMED_CT:5619004|MedGen:CN517202;CLNHGVS=NC_000015.10:g.72735858G>A;CLNREVSTAT=criteria_provided,_conflicting_interpretations;CLNSIG=Conflicting_interpretations_of_pathogenicity;CLNSIGCONF=Likely_benign(1),Uncertain_significance(1);CLNVC=single_nucleotide_variant;CLNVCSO=SO:0001483;GENEINFO=BBS4:585;MC=SO:0001619|non-coding_transcript_variant,SO:0001819|synonymous_variant;ORIGIN=1;RS=141511580;Pangolin=ENSG00000140463.14|16:0.13|-33:-0.05
chr15	72735876	1061312	C	T	.	.	ALLELEID=1049077;CLNDN=Bardet-Biedl_syndrome;CLNDISDB=MONDO:MONDO:0015229,MedGen:C0752166,OMIM:PS209900,Orphanet:ORPHA110,SNOMED_CT:5619004;CLNHGVS=NC_000015.10:g.72735876C>T;CLNREVSTAT=criteria_provided,_single_submitter;CLNSIG=Uncertain_significance;CLNVC=single_nucleotide_variant;CLNVCSO=SO:0001483;GENEINFO=BBS4:585;MC=SO:0001619|non-coding_transcript_variant,SO:0001819|synonymous_variant;ORIGIN=1;Pangolin=ENSG00000140463.14|-2:0.05|-37:-0.0
chr15	72735877	961935	GAGA	G	.	.	ALLELEID=948999;CLNDN=Bardet-Biedl_syndrome;CLNDISDB=MONDO:MONDO:0015229,MedGen:C0752166,OMIM:PS209900,Orphanet:ORPHA110,SNOMED_CT:5619004;CLNHGVS=NC_000015.10:g.72735879GAA[2];CLNREVSTAT=criteria_provided,_single_submitter;CLNSIG=Uncertain_significance;CLNVC=Microsatellite;CLNVCSO=SO:0000289;GENEINFO=BBS4:585;MC=SO:0001619|non-coding_transcript_variant,SO:0001822|inframe_deletion;ORIGIN=1;Pangolin=ENSG00000140463.14|9:0.0|-3:-0.07
chr15	72735890	434495	C	T	.	.	ALLELEID=429717;CLNDN=Bardet-Biedl_syndrome|not_specified;CLNDISDB=MONDO:MONDO:0015229,MedGen:C0752166,OMIM:PS209900,Orphanet:ORPHA110,SNOMED_CT:5619004|MedGen:CN169374;CLNHGVS=NC_000015.10:g.72735890C>T;CLNREVSTAT=criteria_provided,_multiple_submitters,_no_conflicts;CLNSIG=Uncertain_significance;CLNVC=single_nucleotide_variant;CLNVCSO=SO:0001483;GENEINFO=BBS4:585;MC=SO:0001583|missense_variant,SO:0001619|non-coding_transcript_variant;ORIGIN=1;RS=1419955498;Pangolin=ENSG00000140463.14|-16:0.0|-16:-0.01
chr15	72735897	417202	C	T	.	.	AF_EXAC=3e-05;ALLELEID=400478;CLNDN=Bardet-Biedl_syndrome_4|Bardet-Biedl_syndrome;CLNDISDB=MONDO:MONDO:0014433,MedGen:C2936864,OMIM:615982|MONDO:MONDO:0015229,MedGen:C0752166,OMIM:PS209900,Orphanet:ORPHA110,SNOMED_CT:5619004;CLNHGVS=NC_000015.10:g.72735897C>T;CLNREVSTAT=criteria_provided,_conflicting_interpretations;CLNSIG=Conflicting_interpretations_of_pathogenicity;CLNSIGCONF=Likely_benign(1),Uncertain_significance(1);CLNVC=single_nucleotide_variant;CLNVCSO=SO:0001483;CLNVI=Illumina_Clinical_Services_Laboratory,Illumina:766869;GENEINFO=BBS4:585;MC=SO:0001619|non-coding_transcript_variant,SO:0001819|synonymous_variant;ORIGIN=1;RS=780560947;Pangolin=ENSG00000140463.14|-2:0.0|-23:-0.01
chr15	72735913	1017022	GAGA	G	.	.	ALLELEID=1011599;CLNDN=Bardet-Biedl_syndrome;CLNDISDB=MONDO:MONDO:0015229,MedGen:C0752166,OMIM:PS209900,Orphanet:ORPHA110,SNOMED_CT:5619004;CLNHGVS=NC_000015.10:g.72735915GAA[1];CLNREVSTAT=criteria_provided,_single_submitter;CLNSIG=Uncertain_significance;CLNVC=Microsatellite;CLNVCSO=SO:0000289;CLNVI=Invitae:6718129;GENEINFO=BBS4:585;MC=SO:0001619|non-coding_transcript_variant,SO:0001822|inframe_deletion;ORIGIN=1;Pangolin=ENSG00000140463.14|53:0.0|-39:-0.08
chr15	72735918	839835	G	C	.	.	ALLELEID=842664;CLNDN=Bardet-Biedl_syndrome;CLNDISDB=MONDO:MONDO:0015229,MedGen:C0752166,OMIM:PS209900,Orphanet:ORPHA110,SNOMED_CT:5619004;CLNHGVS=NC_000015.10:g.72735918G>C;CLNREVSTAT=criteria_provided,_single_submitter;CLNSIG=Uncertain_significance;CLNVC=single_nucleotide_variant;CLNVCSO=SO:0001483;GENEINFO=BBS4:585;MC=SO:0001583|missense_variant,SO:0001619|non-coding_transcript_variant;ORIGIN=1;Pangolin=ENSG00000140463.14|3:0.0|-44:-0.04
chr15	72735933	317063	C	G	.	.	AF_EXAC=0.00021;AF_TGP=0.0018;ALLELEID=339856;CLNDN=Bardet-Biedl_syndrome_4|Bardet-Biedl_syndrome;CLNDISDB=MONDO:MONDO:0014433,MedGen:C2936864,OMIM:615982|MONDO:MONDO:0015229,MedGen:C0752166,OMIM:PS209900,Orphanet:ORPHA110,SNOMED_CT:5619004;CLNHGVS=NC_000015.10:g.72735933C>G;CLNREVSTAT=criteria_provided,_conflicting_interpretations;CLNSIG=Conflicting_interpretations_of_pathogenicity;CLNSIGCONF=Benign(1),Uncertain_significance(1);CLNVC=single_nucleotide_variant;CLNVCSO=SO:0001483;CLNVI=Illumina_Clinical_Services_Laboratory,Illumina:282954;GENEINFO=BBS4:585;MC=SO:0001619|non-coding_transcript_variant,SO:0001819|synonymous_variant;ORIGIN=1;RS=3759869;Pangolin=ENSG00000140463.14|33:0.0|-12:-0.0
chr15	72735941	961188	A	G	.	.	ALLELEID=949000;CLNDN=Bardet-Biedl_syndrome;CLNDISDB=MONDO:MONDO:0015229,MedGen:C0752166,OMIM:PS209900,Orphanet:ORPHA110,SNOMED_CT:5619004;CLNHGVS=NC_000015.10:g.72735941A>G;CLNREVSTAT=criteria_provided,_single_submitter;CLNSIG=Uncertain_significance;CLNVC=single_nucleotide_variant;CLNVCSO=SO:0001483;GENEINFO=BBS4:585;MC=SO:0001583|missense_variant,SO:0001619|non-coding_transcript_variant;ORIGIN=1;Pangolin=ENSG00000140463.14|25:0.0|-31:-0.0
chr15	72735952	591120	GA	G	.	.	ALLELEID=582114;CLNDN=not_provided;CLNDISDB=MedGen:CN517202;CLNHGVS=NC_000015.10:g.72735954del;CLNREVSTAT=no_assertion_criteria_provided;CLNSIG=Uncertain_significance;CLNVC=Deletion;CLNVCSO=SO:0000159;GENEINFO=BBS4:585;MC=SO:0001589|frameshift_variant,SO:0001619|non-coding_transcript_variant;ORIGIN=1;RS=1226386838;Pangolin=ENSG00000140463.14|14:0.01|18:-0.0
chr15	72735954	262136	A	T	.	.	AF_ESP=0.001;AF_EXAC=0.00171;AF_TGP=0.0022;ALLELEID=255356;CLNDN=Bardet-Biedl_syndrome_4|Bardet-Biedl_syndrome|not_specified|not_provided;CLNDISDB=MONDO:MONDO:0014433,MedGen:C2936864,OMIM:615982|MONDO:MONDO:0015229,MedGen:C0752166,OMIM:PS209900,Orphanet:ORPHA110,SNOMED_CT:5619004|MedGen:CN169374|MedGen:CN517202;CLNHGVS=NC_000015.10:g.72735954A>T;CLNREVSTAT=criteria_provided,_conflicting_interpretations;CLNSIG=Conflicting_interpretations_of_pathogenicity;CLNSIGCONF=Benign(2),Likely_benign(2),Uncertain_significance(1);CLNVC=single_nucleotide_variant;CLNVCSO=SO:0001483;CLNVI=Illumina_Clinical_Services_Laboratory,Illumina:632863|UniProtKB_(protein):Q96RK4#VAR_066288;GENEINFO=BBS4:585;MC=SO:0001583|missense_variant,SO:0001619|non-coding_transcript_variant;ORIGIN=1;RS=147202164;Pangolin=ENSG00000140463.14|12:0.0|16:-0.0
chr15	72735966	1051639	G	C	.	.	ALLELEID=1049078;CLNDN=Bardet-Biedl_syndrome;CLNDISDB=MONDO:MONDO:0015229,MedGen:C0752166,OMIM:PS209900,Orphanet:ORPHA110,SNOMED_CT:5619004;CLNHGVS=NC_000015.10:g.72735966G>C;CLNREVSTAT=criteria_provided,_single_submitter;CLNSIG=Uncertain_significance;CLNVC=single_nucleotide_variant;CLNVCSO=SO:0001483;GENEINFO=BBS4:585;MC=SO:0001583|missense_variant,SO:0001619|non-coding_transcript_variant;ORIGIN=1;Pangolin=ENSG00000140463.14|32:0.02|0:-0.33
chr15	72735970	969528	T	C	.	.	ALLELEID=960826;CLNDN=Bardet-Biedl_syndrome;CLNDISDB=MONDO:MONDO:0015229,MedGen:C0752166,OMIM:PS209900,Orphanet:ORPHA110,SNOMED_CT:5619004;CLNHGVS=NC_000015.10:g.72735970T>C;CLNREVSTAT=criteria_provided,_single_submitter;CLNSIG=Uncertain_significance;CLNVC=single_nucleotide_variant;CLNVCSO=SO:0001483;GENEINFO=BBS4:585;MC=SO:0001627|intron_variant;ORIGIN=1;Pangolin=ENSG00000140463.14|-4:0.01|-3:-0.0
chr15	72735971	1004504	G	A	.	.	ALLELEID=996382;CLNDN=Bardet-Biedl_syndrome;CLNDISDB=MONDO:MONDO:0015229,MedGen:C0752166,OMIM:PS209900,Orphanet:ORPHA110,SNOMED_CT:5619004;CLNHGVS=NC_000015.10:g.72735971G>A;CLNREVSTAT=criteria_provided,_single_submitter;CLNSIG=Uncertain_significance;CLNVC=single_nucleotide_variant;CLNVCSO=SO:0001483;GENEINFO=BBS4:585;MC=SO:0001627|intron_variant;ORIGIN=1;Pangolin=ENSG00000140463.14|-3:0.01|-5:-0.04
chr15	72736822	317064	A	G	.	.	AF_EXAC=1e-05;ALLELEID=323323;CLNDN=Bardet-Biedl_syndrome_4;CLNDISDB=MONDO:MONDO:0014433,MedGen:C2936864,OMIM:615982;CLNHGVS=NC_000015.10:g.72736822A>G;CLNREVSTAT=criteria_provided,_single_submitter;CLNSIG=Uncertain_significance;CLNVC=single_nucleotide_variant;CLNVCSO=SO:0001483;CLNVI=Illumina_Clinical_Services_Laboratory,Illumina:785481;GENEINFO=BBS4:585;MC=SO:0001583|missense_variant,SO:0001619|non-coding_transcript_variant;ORIGIN=1;RS=775122250;Pangolin=ENSG00000140463.14|-22:0.0|-21:-0.0
chr15	72736829	100884	C	T	.	.	ALLELEID=106744;CLNDN=not_provided;CLNDISDB=MedGen:CN517202;CLNHGVS=NC_000015.10:g.72736829C>T;CLNREVSTAT=no_assertion_criteria_provided;CLNSIG=Uncertain_significance;CLNVC=single_nucleotide_variant;CLNVCSO=SO:0001483;GENEINFO=BBS4:585;MC=SO:0001583|missense_variant,SO:0001619|non-coding_transcript_variant;ORIGIN=2;RS=483352761;Pangolin=ENSG00000140463.14|-29:0.0|-28:-0.0
chr15	72736835	958163	A	C	.	.	ALLELEID=949001;CLNDN=Bardet-Biedl_syndrome;CLNDISDB=MONDO:MONDO:0015229,MedGen:C0752166,OMIM:PS209900,Orphanet:ORPHA110,SNOMED_CT:5619004;CLNHGVS=NC_000015.10:g.72736835A>C;CLNREVSTAT=criteria_provided,_single_submitter;CLNSIG=Uncertain_significance;CLNVC=single_nucleotide_variant;CLNVCSO=SO:0001483;GENEINFO=BBS4:585;MC=SO:0001583|missense_variant,SO:0001619|non-coding_transcript_variant;ORIGIN=1;Pangolin=ENSG00000140463.14|-3:0.0|-35:-0.0
chr15	72736838	850210	A	G	.	.	ALLELEID=842665;CLNDN=Bardet-Biedl_syndrome;CLNDISDB=MONDO:MONDO:0015229,MedGen:C0752166,OMIM:PS209900,Orphanet:ORPHA110,SNOMED_CT:5619004;CLNHGVS=NC_000015.10:g.72736838A>G;CLNREVSTAT=criteria_provided,_single_submitter;CLNSIG=Uncertain_significance;CLNVC=single_nucleotide_variant;CLNVCSO=SO:0001483;GENEINFO=BBS4:585;MC=SO:0001583|missense_variant,SO:0001619|non-coding_transcript_variant;ORIGIN=1;Pangolin=ENSG00000140463.14|-1:0.0|-37:-0.0
chr15	72736861	664306	A	C	.	.	AF_EXAC=1e-05;ALLELEID=643522;CLNDN=Bardet-Biedl_syndrome;CLNDISDB=MONDO:MONDO:0015229,MedGen:C0752166,OMIM:PS209900,Orphanet:ORPHA110,SNOMED_CT:5619004;CLNHGVS=NC_000015.10:g.72736861A>C;CLNREVSTAT=criteria_provided,_single_submitter;CLNSIG=Uncertain_significance;CLNVC=single_nucleotide_variant;CLNVCSO=SO:0001483;GENEINFO=BBS4:585;MC=SO:0001583|missense_variant,SO:0001619|non-coding_transcript_variant;ORIGIN=1;RS=749034070;Pangolin=ENSG00000140463.14|11:0.0|2:-0.0
chr15	72736882	851407	A	G	.	.	ALLELEID=842666;CLNDN=Bardet-Biedl_syndrome;CLNDISDB=MONDO:MONDO:0015229,MedGen:C0752166,OMIM:PS209900,Orphanet:ORPHA110,SNOMED_CT:5619004;CLNHGVS=NC_000015.10:g.72736882A>G;CLNREVSTAT=criteria_provided,_single_submitter;CLNSIG=Uncertain_significance;CLNVC=single_nucleotide_variant;CLNVCSO=SO:0001483;GENEINFO=BBS4:585;MC=SO:0001583|missense_variant,SO:0001619|non-coding_transcript_variant;ORIGIN=1;Pangolin=ENSG00000140463.14|9:0.0|2:-0.0
chr15	72736889	317065	A	G	.	.	AF_EXAC=1e-05;ALLELEID=341278;CLNDN=Bardet-Biedl_syndrome_4;CLNDISDB=MONDO:MONDO:0014433,MedGen:C2936864,OMIM:615982;CLNHGVS=NC_000015.10:g.72736889A>G;CLNREVSTAT=criteria_provided,_single_submitter;CLNSIG=Uncertain_significance;CLNVC=single_nucleotide_variant;CLNVCSO=SO:0001483;CLNVI=Illumina_Clinical_Services_Laboratory,Illumina:680224;GENEINFO=BBS4:585;MC=SO:0001583|missense_variant,SO:0001619|non-coding_transcript_variant;ORIGIN=1;RS=766535822;Pangolin=ENSG00000140463.14|-17:0.0|-5:-0.0
chr15	72736903	1059720	T	C	.	.	ALLELEID=1049079;CLNDN=Bardet-Biedl_syndrome;CLNDISDB=MONDO:MONDO:0015229,MedGen:C0752166,OMIM:PS209900,Orphanet:ORPHA110,SNOMED_CT:5619004;CLNHGVS=NC_000015.10:g.72736903T>C;CLNREVSTAT=criteria_provided,_single_submitter;CLNSIG=Uncertain_significance;CLNVC=single_nucleotide_variant;CLNVCSO=SO:0001483;GENEINFO=BBS4:585;MC=SO:0001583|missense_variant,SO:0001619|non-coding_transcript_variant;ORIGIN=1;Pangolin=ENSG00000140463.14|-26:0.0|-9:-0.0
chr15	72736907	1042055	A	G	.	.	ALLELEID=1032127;CLNDN=Bardet-Biedl_syndrome;CLNDISDB=MONDO:MONDO:0015229,MedGen:C0752166,OMIM:PS209900,Orphanet:ORPHA110,SNOMED_CT:5619004;CLNHGVS=NC_000015.10:g.72736907A>G;CLNREVSTAT=criteria_provided,_single_submitter;CLNSIG=Uncertain_significance;CLNVC=single_nucleotide_variant;CLNVCSO=SO:0001483;GENEINFO=BBS4:585;MC=SO:0001583|missense_variant,SO:0001619|non-coding_transcript_variant;ORIGIN=1;Pangolin=ENSG00000140463.14|1:0.0|-23:-0.0
chr15	72736922	1046818	A	T	.	.	ALLELEID=1032128;CLNDN=Bardet-Biedl_syndrome;CLNDISDB=MONDO:MONDO:0015229,MedGen:C0752166,OMIM:PS209900,Orphanet:ORPHA110,SNOMED_CT:5619004;CLNHGVS=NC_000015.10:g.72736922A>T;CLNREVSTAT=criteria_provided,_single_submitter;CLNSIG=Uncertain_significance;CLNVC=single_nucleotide_variant;CLNVCSO=SO:0001483;GENEINFO=BBS4:585;MC=SO:0001583|missense_variant,SO:0001619|non-coding_transcript_variant;ORIGIN=1;Pangolin=ENSG00000140463.14|41:0.08|2:-0.0
chr15	72736927	143161	A	G	.	.	AF_TGP=0.0014;ALLELEID=152879;CLNDN=Bardet-Biedl_syndrome_4|Bardet-Biedl_syndrome|not_specified|not_provided;CLNDISDB=MONDO:MONDO:0014433,MedGen:C2936864,OMIM:615982|MONDO:MONDO:0015229,MedGen:C0752166,OMIM:PS209900,Orphanet:ORPHA110,SNOMED_CT:5619004|MedGen:CN169374|MedGen:CN517202;CLNHGVS=NC_000015.10:g.72736927A>G;CLNREVSTAT=criteria_provided,_conflicting_interpretations;CLNSIG=Conflicting_interpretations_of_pathogenicity;CLNSIGCONF=Benign(1),Likely_benign(2),Likely_pathogenic(1),Uncertain_significance(1);CLNVC=single_nucleotide_variant;CLNVCSO=SO:0001483;CLNVI=Illumina_Clinical_Services_Laboratory,Illumina:217258|UniProtKB_(protein):Q96RK4#VAR_017053;GENEINFO=BBS4:585;MC=SO:0001583|missense_variant,SO:0001619|non-coding_transcript_variant;ORIGIN=1;RS=2277596;Pangolin=ENSG00000140463.14|-50:0.0|36:-0.03
chr15	72736952	933798	C	T	.	.	ALLELEID=937053;CLNDN=Bardet-Biedl_syndrome;CLNDISDB=MONDO:MONDO:0015229,MedGen:C0752166,OMIM:PS209900,Orphanet:ORPHA110,SNOMED_CT:5619004;CLNHGVS=NC_000015.10:g.72736952C>T;CLNREVSTAT=criteria_provided,_single_submitter;CLNSIG=Uncertain_significance;CLNVC=single_nucleotide_variant;CLNVCSO=SO:0001483;GENEINFO=BBS4:585;MC=SO:0001583|missense_variant,SO:0001619|non-coding_transcript_variant;ORIGIN=1;Pangolin=ENSG00000140463.14|46:0.0|11:-0.07
chr15	72736953	317066	G	A	.	.	AF_ESP=8e-05;AF_EXAC=0.0001;ALLELEID=332989;CLNDN=Bardet-Biedl_syndrome_4|Bardet-Biedl_syndrome;CLNDISDB=MONDO:MONDO:0014433,MedGen:C2936864,OMIM:615982|MONDO:MONDO:0015229,MedGen:C0752166,OMIM:PS209900,Orphanet:ORPHA110,SNOMED_CT:5619004;CLNHGVS=NC_000015.10:g.72736953G>A;CLNREVSTAT=criteria_provided,_conflicting_interpretations;CLNSIG=Conflicting_interpretations_of_pathogenicity;CLNSIGCONF=Benign(1),Uncertain_significance(1);CLNVC=single_nucleotide_variant;CLNVCSO=SO:0001483;CLNVI=Illumina_Clinical_Services_Laboratory,Illumina:561401;GENEINFO=BBS4:585;MC=SO:0001619|non-coding_transcript_variant,SO:0001819|synonymous_variant;ORIGIN=1;RS=148682268;Pangolin=ENSG00000140463.14|10:0.0|10:-0.02
chr15	72736963	1025848	G	A	.	.	ALLELEID=1011600;CLNDN=Bardet-Biedl_syndrome;CLNDISDB=MONDO:MONDO:0015229,MedGen:C0752166,OMIM:PS209900,Orphanet:ORPHA110,SNOMED_CT:5619004;CLNHGVS=NC_000015.10:g.72736963G>A;CLNREVSTAT=criteria_provided,_single_submitter;CLNSIG=Uncertain_significance;CLNVC=single_nucleotide_variant;CLNVCSO=SO:0001483;GENEINFO=BBS4:585;MC=SO:0001583|missense_variant,SO:0001619|non-coding_transcript_variant;ORIGIN=1;Pangolin=ENSG00000140463.14|35:0.74|0:-0.93
chr15	72736973	284314	T	C	.	.	ALLELEID=268551;CLNDN=not_provided;CLNDISDB=MedGen:CN517202;CLNHGVS=NC_000015.10:g.72736973T>C;CLNREVSTAT=criteria_provided,_single_submitter;CLNSIG=Uncertain_significance;CLNVC=single_nucleotide_variant;CLNVCSO=SO:0001483;GENEINFO=BBS4:585;MC=SO:0001627|intron_variant;ORIGIN=1;RS=886042845;Pangolin=ENSG00000140463.14|25:0.01|-10:-0.02
chr15	72737470	317067	G	GT	.	.	ALLELEID=341279;CLNDN=Bardet-Biedl_syndrome;CLNDISDB=MONDO:MONDO:0015229,MedGen:C0752166,OMIM:PS209900,Orphanet:ORPHA110,SNOMED_CT:5619004;CLNHGVS=NC_000015.10:g.72737472dup;CLNREVSTAT=criteria_provided,_single_submitter;CLNSIG=Uncertain_significance;CLNVC=Duplication;CLNVCSO=SO:1000035;CLNVI=Illumina_Clinical_Services_Laboratory,Illumina:714931;GENEINFO=BBS4:585;MC=SO:0001627|intron_variant;ORIGIN=1;RS=770389663;Pangolin=ENSG00000140463.14|9:0.2|-10:-0.0
chr15	72737489	1051338	A	G	.	.	ALLELEID=1049080;CLNDN=Bardet-Biedl_syndrome;CLNDISDB=MONDO:MONDO:0015229,MedGen:C0752166,OMIM:PS209900,Orphanet:ORPHA110,SNOMED_CT:5619004;CLNHGVS=NC_000015.10:g.72737489A>G;CLNREVSTAT=criteria_provided,_single_submitter;CLNSIG=Uncertain_significance;CLNVC=single_nucleotide_variant;CLNVCSO=SO:0001483;GENEINFO=BBS4:585;MC=SO:0001583|missense_variant,SO:0001619|non-coding_transcript_variant;ORIGIN=1;Pangolin=ENSG00000140463.14|1:0.0|-11:-0.02
chr15	72737500	317068	C	G	.	.	ALLELEID=323325;CLNDN=Bardet-Biedl_syndrome_4;CLNDISDB=MONDO:MONDO:0014433,MedGen:C2936864,OMIM:615982;CLNHGVS=NC_000015.10:g.72737500C>G;CLNREVSTAT=criteria_provided,_single_submitter;CLNSIG=Uncertain_significance;CLNVC=single_nucleotide_variant;CLNVCSO=SO:0001483;CLNVI=Illumina_Clinical_Services_Laboratory,Illumina:609728;GENEINFO=BBS4:585;MC=SO:0001583|missense_variant,SO:0001619|non-coding_transcript_variant;ORIGIN=1;RS=886051468;Pangolin=ENSG00000140463.14|-22:0.12|-2:-0.0
chr15	72737518	1027267	TC	T	.	.	ALLELEID=1011601;CLNDN=Bardet-Biedl_syndrome;CLNDISDB=MONDO:MONDO:0015229,MedGen:C0752166,OMIM:PS209900,Orphanet:ORPHA110,SNOMED_CT:5619004;CLNHGVS=NC_000015.10:g.72737520del;CLNREVSTAT=criteria_provided,_single_submitter;CLNSIG=Uncertain_significance;CLNVC=Deletion;CLNVCSO=SO:0000159;CLNVI=Invitae:1061431;GENEINFO=BBS4:585;MC=SO:0001589|frameshift_variant,SO:0001619|non-coding_transcript_variant;ORIGIN=1;Pangolin=ENSG00000140463.14|-40:0.1|-40:-0.01
chr15	72737538	840690	C	T	.	.	ALLELEID=842667;CLNDN=Bardet-Biedl_syndrome_4|Bardet-Biedl_syndrome;CLNDISDB=MONDO:MONDO:0014433,MedGen:C2936864,OMIM:615982|MONDO:MONDO:0015229,MedGen:C0752166,OMIM:PS209900,Orphanet:ORPHA110,SNOMED_CT:5619004;CLNHGVS=NC_000015.10:g.72737538C>T;CLNREVSTAT=criteria_provided,_multiple_submitters,_no_conflicts;CLNSIG=Uncertain_significance;CLNVC=single_nucleotide_variant;CLNVCSO=SO:0001483;CLNVI=Illumina_Clinical_Services_Laboratory,Illumina:1651003;GENEINFO=BBS4:585;MC=SO:0001583|missense_variant,SO:0001619|non-coding_transcript_variant;ORIGIN=1;Pangolin=ENSG00000140463.14|-2:0.0|34:-0.0
chr15	72737539	886526	G	A	.	.	ALLELEID=874079;CLNDN=Bardet-Biedl_syndrome_4;CLNDISDB=MONDO:MONDO:0014433,MedGen:C2936864,OMIM:615982;CLNHGVS=NC_000015.10:g.72737539G>A;CLNREVSTAT=criteria_provided,_single_submitter;CLNSIG=Uncertain_significance;CLNVC=single_nucleotide_variant;CLNVCSO=SO:0001483;CLNVI=Illumina_Clinical_Services_Laboratory,Illumina:638220;GENEINFO=BBS4:585;MC=SO:0001619|non-coding_transcript_variant,SO:0001819|synonymous_variant;ORIGIN=1;Pangolin=ENSG00000140463.14|2:0.0|33:-0.0
chr15	72737544	1014410	A	T	.	.	ALLELEID=1011602;CLNDN=Bardet-Biedl_syndrome;CLNDISDB=MONDO:MONDO:0015229,MedGen:C0752166,OMIM:PS209900,Orphanet:ORPHA110,SNOMED_CT:5619004;CLNHGVS=NC_000015.10:g.72737544A>T;CLNREVSTAT=criteria_provided,_single_submitter;CLNSIG=Uncertain_significance;CLNVC=single_nucleotide_variant;CLNVCSO=SO:0001483;GENEINFO=BBS4:585;MC=SO:0001583|missense_variant,SO:0001619|non-coding_transcript_variant;ORIGIN=1;Pangolin=ENSG00000140463.14|-2:0.01|28:-0.0
chr15	72737567	813021	GAACAAATAAGA	G	.	.	ALLELEID=801448;CLNDN=Retinitis_pigmentosa|Bardet-Biedl_syndrome;CLNDISDB=Human_Phenotype_Ontology:HP:0000547,MONDO:MONDO:0019200,MeSH:D012174,MedGen:C0035334,OMIM:268000,OMIM:PS268000,Orphanet:ORPHA791,SNOMED_CT:28835009|MONDO:MONDO:0015229,MedGen:C0752166,OMIM:PS209900,Orphanet:ORPHA110,SNOMED_CT:5619004;CLNHGVS=NC_000015.10:g.72737568_72737578del;CLNREVSTAT=criteria_provided,_conflicting_interpretations;CLNSIG=Conflicting_interpretations_of_pathogenicity;CLNSIGCONF=Pathogenic(1),Uncertain_significance(1);CLNVC=Deletion;CLNVCSO=SO:0000159;GENEINFO=BBS4:585;MC=SO:0001589|frameshift_variant,SO:0001619|non-coding_transcript_variant;ORIGIN=1;Pangolin=ENSG00000140463.14|-4:0.0|5:-0.0
chr15	72737574	96233	TAA	T	.	.	AF_EXAC=0.0005;AF_TGP=0.0008;ALLELEID=102127;CLNDN=Bardet-Biedl_syndrome|not_provided;CLNDISDB=MONDO:MONDO:0015229,MedGen:C0752166,OMIM:PS209900,Orphanet:ORPHA110,SNOMED_CT:5619004|MedGen:CN517202;CLNHGVS=NC_000015.10:g.72737575_72737576del;CLNREVSTAT=criteria_provided,_conflicting_interpretations;CLNSIG=Conflicting_interpretations_of_pathogenicity;CLNSIGCONF=Likely_benign(1),Uncertain_significance(1);CLNVC=Deletion;CLNVCSO=SO:0000159;GENEINFO=BBS4:585;MC=SO:0001589|frameshift_variant,SO:0001619|non-coding_transcript_variant;ORIGIN=1;RS=398124432;Pangolin=ENSG00000140463.14|-42:0.0|-2:-0.0
chr15	72737583	886527	A	G	.	.	ALLELEID=874080;CLNDN=Bardet-Biedl_syndrome_4|Bardet-Biedl_syndrome;CLNDISDB=MONDO:MONDO:0014433,MedGen:C2936864,OMIM:615982|MONDO:MONDO:0015229,MedGen:C0752166,OMIM:PS209900,Orphanet:ORPHA110,SNOMED_CT:5619004;CLNHGVS=NC_000015.10:g.72737583A>G;CLNREVSTAT=criteria_provided,_multiple_submitters,_no_conflicts;CLNSIG=Uncertain_significance;CLNVC=single_nucleotide_variant;CLNVCSO=SO:0001483;CLNVI=Illumina_Clinical_Services_Laboratory,Illumina:646824;GENEINFO=BBS4:585;MC=SO:0001583|missense_variant,SO:0001619|non-coding_transcript_variant;ORIGIN=1;Pangolin=ENSG00000140463.14|-1:0.0|-11:-0.0
chr15	72737623	317069	G	A	.	.	AF_ESP=0.00031;AF_EXAC=0.00031;AF_TGP=0.0012;ALLELEID=339859;CLNDN=Bardet-Biedl_syndrome_4;CLNDISDB=MONDO:MONDO:0014433,MedGen:C2936864,OMIM:615982;CLNHGVS=NC_000015.10:g.72737623G>A;CLNREVSTAT=criteria_provided,_single_submitter;CLNSIG=Uncertain_significance;CLNVC=single_nucleotide_variant;CLNVCSO=SO:0001483;CLNVI=Illumina_Clinical_Services_Laboratory,Illumina:750713;GENEINFO=BBS4:585;MC=SO:0001619|non-coding_transcript_variant,SO:0001624|3_prime_UTR_variant;ORIGIN=1;RS=376830638;Pangolin=ENSG00000140463.14|2:0.0|26:-0.01
chr15	72737652	887769	G	A	.	.	ALLELEID=874081;CLNDN=Bardet-Biedl_syndrome_4;CLNDISDB=MONDO:MONDO:0014433,MedGen:C2936864,OMIM:615982;CLNHGVS=NC_000015.10:g.72737652G>A;CLNREVSTAT=criteria_provided,_single_submitter;CLNSIG=Uncertain_significance;CLNVC=single_nucleotide_variant;CLNVCSO=SO:0001483;CLNVI=Illumina_Clinical_Services_Laboratory,Illumina:253274;GENEINFO=BBS4:585;MC=SO:0001619|non-coding_transcript_variant,SO:0001624|3_prime_UTR_variant;ORIGIN=1;Pangolin=ENSG00000140463.14|-3:0.24|45:-0.0
chr15	72737736	317071	C	A	.	.	AF_EXAC=0.00073;AF_TGP=0.0008;ALLELEID=323328;CLNDN=Bardet-Biedl_syndrome_4;CLNDISDB=MONDO:MONDO:0014433,MedGen:C2936864,OMIM:615982;CLNHGVS=NC_000015.10:g.72737736C>A;CLNREVSTAT=criteria_provided,_single_submitter;CLNSIG=Uncertain_significance;CLNVC=single_nucleotide_variant;CLNVCSO=SO:0001483;CLNVI=Illumina_Clinical_Services_Laboratory,Illumina:256670;GENEINFO=BBS4:585;MC=SO:0001619|non-coding_transcript_variant,SO:0001624|3_prime_UTR_variant;ORIGIN=1;RS=578051922;Pangolin=ENSG00000140463.14|-3:0.25|29:-0.0
chr15	72737744	317072	C	G	.	.	AF_EXAC=0.00098;AF_TGP=0.0002;ALLELEID=323337;CLNDN=Bardet-Biedl_syndrome_4;CLNDISDB=MONDO:MONDO:0014433,MedGen:C2936864,OMIM:615982;CLNHGVS=NC_000015.10:g.72737744C>G;CLNREVSTAT=criteria_provided,_single_submitter;CLNSIG=Uncertain_significance;CLNVC=single_nucleotide_variant;CLNVCSO=SO:0001483;CLNVI=Illumina_Clinical_Services_Laboratory,Illumina:708901;GENEINFO=BBS4:585;MC=SO:0001619|non-coding_transcript_variant,SO:0001624|3_prime_UTR_variant;ORIGIN=1;RS=149263274;Pangolin=ENSG00000140463.14|21:0.0|0:-0.0
chr15	72737746	887770	A	G	.	.	ALLELEID=874082;CLNDN=Bardet-Biedl_syndrome_4;CLNDISDB=MONDO:MONDO:0014433,MedGen:C2936864,OMIM:615982;CLNHGVS=NC_000015.10:g.72737746A>G;CLNREVSTAT=criteria_provided,_single_submitter;CLNSIG=Uncertain_significance;CLNVC=single_nucleotide_variant;CLNVCSO=SO:0001483;CLNVI=Illumina_Clinical_Services_Laboratory,Illumina:438846;GENEINFO=BBS4:585;MC=SO:0001619|non-coding_transcript_variant,SO:0001624|3_prime_UTR_variant;ORIGIN=1;Pangolin=ENSG00000140463.14|19:0.0|4:-0.0
chr15	72737787	887771	C	T	.	.	ALLELEID=874083;CLNDN=Bardet-Biedl_syndrome_4;CLNDISDB=MONDO:MONDO:0014433,MedGen:C2936864,OMIM:615982;CLNHGVS=NC_000015.10:g.72737787C>T;CLNREVSTAT=criteria_provided,_single_submitter;CLNSIG=Uncertain_significance;CLNVC=single_nucleotide_variant;CLNVCSO=SO:0001483;CLNVI=Illumina_Clinical_Services_Laboratory,Illumina:647520;GENEINFO=BBS4:585;MC=SO:0001619|non-coding_transcript_variant,SO:0001624|3_prime_UTR_variant;ORIGIN=1;Pangolin=ENSG00000140463.14|-22:0.0|-21:-0.0
chr15	72738085	887772	T	C	.	.	ALLELEID=874084;CLNDN=Bardet-Biedl_syndrome_4;CLNDISDB=MONDO:MONDO:0014433,MedGen:C2936864,OMIM:615982;CLNHGVS=NC_000015.10:g.72738085T>C;CLNREVSTAT=criteria_provided,_single_submitter;CLNSIG=Uncertain_significance;CLNVC=single_nucleotide_variant;CLNVCSO=SO:0001483;CLNVI=Illumina_Clinical_Services_Laboratory,Illumina:552405;GENEINFO=BBS4:585;MC=SO:0001619|non-coding_transcript_variant,SO:0001624|3_prime_UTR_variant;ORIGIN=1;Pangolin=ENSG00000140463.14|27:0.0|-42:-0.0
chr15	72738168	884625	T	A	.	.	ALLELEID=874086;CLNDN=Bardet-Biedl_syndrome_4;CLNDISDB=MONDO:MONDO:0014433,MedGen:C2936864,OMIM:615982;CLNHGVS=NC_000015.10:g.72738168T>A;CLNREVSTAT=criteria_provided,_single_submitter;CLNSIG=Uncertain_significance;CLNVC=single_nucleotide_variant;CLNVCSO=SO:0001483;CLNVI=Illumina_Clinical_Services_Laboratory,Illumina:921789;GENEINFO=BBS4:585;MC=SO:0001619|non-coding_transcript_variant,SO:0001624|3_prime_UTR_variant;ORIGIN=1;Pangolin=ENSG00000140463.14|36:0.0|38:-0.0
chr15	72738198	317074	C	T	.	.	AF_EXAC=0.00208;AF_TGP=0.002;ALLELEID=332991;CLNDN=Bardet-Biedl_syndrome_4;CLNDISDB=MONDO:MONDO:0014433,MedGen:C2936864,OMIM:615982;CLNHGVS=NC_000015.10:g.72738198C>T;CLNREVSTAT=criteria_provided,_single_submitter;CLNSIG=Uncertain_significance;CLNVC=single_nucleotide_variant;CLNVCSO=SO:0001483;CLNVI=Illumina_Clinical_Services_Laboratory,Illumina:68518;GENEINFO=BBS4:585;MC=SO:0001619|non-coding_transcript_variant,SO:0001624|3_prime_UTR_variant;ORIGIN=1;RS=41277724;Pangolin=ENSG00000140463.14|6:0.0|9:-0.0
chr15	72738230	317075	A	C	.	.	ALLELEID=323339;CLNDN=Bardet-Biedl_syndrome_4;CLNDISDB=MONDO:MONDO:0014433,MedGen:C2936864,OMIM:615982;CLNHGVS=NC_000015.10:g.72738230A>C;CLNREVSTAT=criteria_provided,_single_submitter;CLNSIG=Uncertain_significance;CLNVC=single_nucleotide_variant;CLNVCSO=SO:0001483;CLNVI=Illumina_Clinical_Services_Laboratory,Illumina:734138;GENEINFO=BBS4:585;MC=SO:0001619|non-coding_transcript_variant,SO:0001624|3_prime_UTR_variant;ORIGIN=1;RS=886051469;Pangolin=ENSG00000140463.14|-24:0.0|-23:-0.0
chr15	72738324	884627	T	C	.	.	ALLELEID=874088;CLNDN=Bardet-Biedl_syndrome_4;CLNDISDB=MONDO:MONDO:0014433,MedGen:C2936864,OMIM:615982;CLNHGVS=NC_000015.10:g.72738324T>C;CLNREVSTAT=criteria_provided,_single_submitter;CLNSIG=Uncertain_significance;CLNVC=single_nucleotide_variant;CLNVCSO=SO:0001483;CLNVI=Illumina_Clinical_Services_Laboratory,Illumina:583315;GENEINFO=BBS4:585;MC=SO:0001619|non-coding_transcript_variant,SO:0001624|3_prime_UTR_variant;ORIGIN=1;Pangolin=ENSG00000140463.14|7:0.0|-12:-0.0
chr15	72738357	884628	C	T	.	.	ALLELEID=874089;CLNDN=Bardet-Biedl_syndrome_4;CLNDISDB=MONDO:MONDO:0014433,MedGen:C2936864,OMIM:615982;CLNHGVS=NC_000015.10:g.72738357C>T;CLNREVSTAT=criteria_provided,_single_submitter;CLNSIG=Uncertain_significance;CLNVC=single_nucleotide_variant;CLNVCSO=SO:0001483;CLNVI=Illumina_Clinical_Services_Laboratory,Illumina:1404019;GENEINFO=BBS4:585;MC=SO:0001619|non-coding_transcript_variant,SO:0001624|3_prime_UTR_variant;ORIGIN=1;Pangolin=ENSG00000140463.14|28:0.0|14:-0.0
chr15	72738370	884629	A	G	.	.	ALLELEID=874090;CLNDN=Bardet-Biedl_syndrome_4;CLNDISDB=MONDO:MONDO:0014433,MedGen:C2936864,OMIM:615982;CLNHGVS=NC_000015.10:g.72738370A>G;CLNREVSTAT=criteria_provided,_single_submitter;CLNSIG=Uncertain_significance;CLNVC=single_nucleotide_variant;CLNVCSO=SO:0001483;CLNVI=Illumina_Clinical_Services_Laboratory,Illumina:97292;GENEINFO=BBS4:585;MC=SO:0001619|non-coding_transcript_variant,SO:0001624|3_prime_UTR_variant;ORIGIN=1;Pangolin=ENSG00000140463.14|15:0.0|15:-0.0
chr15	72738441	317076	CAA	C	.	.	AF_EXAC=0.0;ALLELEID=323344;CLNDN=Bardet-Biedl_syndrome;CLNDISDB=MONDO:MONDO:0015229,MedGen:C0752166,OMIM:PS209900,Orphanet:ORPHA110,SNOMED_CT:5619004;CLNHGVS=NC_000015.10:g.72738442_72738443del;CLNREVSTAT=criteria_provided,_single_submitter;CLNSIG=Uncertain_significance;CLNVC=Deletion;CLNVCSO=SO:0000159;CLNVI=Illumina_Clinical_Services_Laboratory,Illumina:669113;GENEINFO=BBS4:585;MC=SO:0001619|non-coding_transcript_variant,SO:0001624|3_prime_UTR_variant;ORIGIN=1;RS=748809330;Pangolin=ENSG00000140463.14|-10:0.0|20:-0.0
chr15	72738470	317077	C	T	.	.	ALLELEID=332995;CLNDN=Bardet-Biedl_syndrome_4;CLNDISDB=MONDO:MONDO:0014433,MedGen:C2936864,OMIM:615982;CLNHGVS=NC_000015.10:g.72738470C>T;CLNREVSTAT=criteria_provided,_single_submitter;CLNSIG=Uncertain_significance;CLNVC=single_nucleotide_variant;CLNVCSO=SO:0001483;CLNVI=Illumina_Clinical_Services_Laboratory,Illumina:101163;GENEINFO=BBS4:585;MC=SO:0001619|non-coding_transcript_variant,SO:0001624|3_prime_UTR_variant;ORIGIN=1;RS=886051470;Pangolin=ENSG00000140463.14|-39:0.0|0:-0.0
chr15	72738472	317078	T	C	.	.	ALLELEID=323346;CLNDN=Bardet-Biedl_syndrome_4;CLNDISDB=MONDO:MONDO:0014433,MedGen:C2936864,OMIM:615982;CLNHGVS=NC_000015.10:g.72738472T>C;CLNREVSTAT=criteria_provided,_single_submitter;CLNSIG=Uncertain_significance;CLNVC=single_nucleotide_variant;CLNVCSO=SO:0001483;CLNVI=Illumina_Clinical_Services_Laboratory,Illumina:692820;GENEINFO=BBS4:585;MC=SO:0001619|non-coding_transcript_variant,SO:0001624|3_prime_UTR_variant;ORIGIN=1;RS=753912948;Pangolin=ENSG00000140463.14|-41:0.0|-41:-0.0
chr15	73272532	100841	C	G	.	.	ALLELEID=106701;CLNDN=not_provided;CLNDISDB=MedGen:CN517202;CLNHGVS=NC_000015.10:g.73272532C>G;CLNREVSTAT=no_assertion_criteria_provided;CLNSIG=Conflicting_interpretations_of_pathogenicity;CLNSIGCONF=Likely_pathogenic(1),Uncertain_significance(1);CLNVC=single_nucleotide_variant;CLNVCSO=SO:0001483;GENEINFO=NEO1:4756;MC=SO:0001583|missense_variant;ORIGIN=2;RS=483352721;Pangolin=ENSG00000067141.17|-46:0.01|30:-0.01
chr15	73319896	885564	C	T	.	.	ALLELEID=874091;CLNDN=Sick_sinus_syndrome_2,_autosomal_dominant;CLNDISDB=MONDO:MONDO:0008102,MedGen:C1834144,OMIM:163800;CLNHGVS=NC_000015.10:g.73319896C>T;CLNREVSTAT=criteria_provided,_single_submitter;CLNSIG=Uncertain_significance;CLNVC=single_nucleotide_variant;CLNVCSO=SO:0001483;CLNVI=Illumina_Clinical_Services_Laboratory,Illumina:899661;GENEINFO=HCN4:10021;MC=SO:0001624|3_prime_UTR_variant;ORIGIN=1;Pangolin=ENSG00000138622.4|12:0.01|1:-0.0
chr15	73320240	885569	A	G	.	.	ALLELEID=874096;CLNDN=Sick_sinus_syndrome_2,_autosomal_dominant;CLNDISDB=MONDO:MONDO:0008102,MedGen:C1834144,OMIM:163800;CLNHGVS=NC_000015.10:g.73320240A>G;CLNREVSTAT=criteria_provided,_single_submitter;CLNSIG=Uncertain_significance;CLNVC=single_nucleotide_variant;CLNVCSO=SO:0001483;CLNVI=Illumina_Clinical_Services_Laboratory,Illumina:911926;GENEINFO=HCN4:10021;MC=SO:0001624|3_prime_UTR_variant;ORIGIN=1;Pangolin=ENSG00000138622.4|13:0.0|-13:-0.0
chr15	73320471	886589	T	G	.	.	ALLELEID=874097;CLNDN=Sick_sinus_syndrome_2,_autosomal_dominant;CLNDISDB=MONDO:MONDO:0008102,MedGen:C1834144,OMIM:163800;CLNHGVS=NC_000015.10:g.73320471T>G;CLNREVSTAT=criteria_provided,_single_submitter;CLNSIG=Uncertain_significance;CLNVC=single_nucleotide_variant;CLNVCSO=SO:0001483;CLNVI=Illumina_Clinical_Services_Laboratory,Illumina:907618;GENEINFO=HCN4:10021;MC=SO:0001624|3_prime_UTR_variant;ORIGIN=1;Pangolin=ENSG00000138622.4|41:0.0|40:-0.0
chr15	73320647	886591	C	A	.	.	ALLELEID=874099;CLNDN=Sick_sinus_syndrome_2,_autosomal_dominant;CLNDISDB=MONDO:MONDO:0008102,MedGen:C1834144,OMIM:163800;CLNHGVS=NC_000015.10:g.73320647C>A;CLNREVSTAT=criteria_provided,_single_submitter;CLNSIG=Uncertain_significance;CLNVC=single_nucleotide_variant;CLNVCSO=SO:0001483;CLNVI=Illumina_Clinical_Services_Laboratory,Illumina:1300430;GENEINFO=HCN4:10021;MC=SO:0001624|3_prime_UTR_variant;ORIGIN=1;Pangolin=ENSG00000138622.4|-11:0.0|15:-0.0
chr15	73320883	886593	T	C	.	.	ALLELEID=874101;CLNDN=Sick_sinus_syndrome_2,_autosomal_dominant;CLNDISDB=MONDO:MONDO:0008102,MedGen:C1834144,OMIM:163800;CLNHGVS=NC_000015.10:g.73320883T>C;CLNREVSTAT=criteria_provided,_single_submitter;CLNSIG=Uncertain_significance;CLNVC=single_nucleotide_variant;CLNVCSO=SO:0001483;CLNVI=Illumina_Clinical_Services_Laboratory,Illumina:914214;GENEINFO=HCN4:10021;MC=SO:0001624|3_prime_UTR_variant;ORIGIN=1;Pangolin=ENSG00000138622.4|26:0.0|-5:-0.01
chr15	73321276	886596	T	C	.	.	ALLELEID=874104;CLNDN=Sick_sinus_syndrome_2,_autosomal_dominant;CLNDISDB=MONDO:MONDO:0008102,MedGen:C1834144,OMIM:163800;CLNHGVS=NC_000015.10:g.73321276T>C;CLNREVSTAT=criteria_provided,_single_submitter;CLNSIG=Uncertain_significance;CLNVC=single_nucleotide_variant;CLNVCSO=SO:0001483;CLNVI=Illumina_Clinical_Services_Laboratory,Illumina:1414792;GENEINFO=HCN4:10021;MC=SO:0001624|3_prime_UTR_variant;ORIGIN=1;Pangolin=ENSG00000138622.4|5:0.01|28:-0.0
chr15	73321309	887842	T	C	.	.	ALLELEID=874106;CLNDN=Sick_sinus_syndrome_2,_autosomal_dominant;CLNDISDB=MONDO:MONDO:0008102,MedGen:C1834144,OMIM:163800;CLNHGVS=NC_000015.10:g.73321309T>C;CLNREVSTAT=criteria_provided,_single_submitter;CLNSIG=Uncertain_significance;CLNVC=single_nucleotide_variant;CLNVCSO=SO:0001483;CLNVI=Illumina_Clinical_Services_Laboratory,Illumina:931190;GENEINFO=HCN4:10021;MC=SO:0001624|3_prime_UTR_variant;ORIGIN=1;Pangolin=ENSG00000138622.4|-28:0.0|-5:-0.0
chr15	73321396	887844	T	G	.	.	ALLELEID=874108;CLNDN=Sick_sinus_syndrome_2,_autosomal_dominant;CLNDISDB=MONDO:MONDO:0008102,MedGen:C1834144,OMIM:163800;CLNHGVS=NC_000015.10:g.73321396T>G;CLNREVSTAT=criteria_provided,_single_submitter;CLNSIG=Uncertain_significance;CLNVC=single_nucleotide_variant;CLNVCSO=SO:0001483;CLNVI=Illumina_Clinical_Services_Laboratory,Illumina:1336546;GENEINFO=HCN4:10021;MC=SO:0001624|3_prime_UTR_variant;ORIGIN=1;Pangolin=ENSG00000138622.4|-16:0.0|-2:-0.0
chr15	73321501	887845	G	A	.	.	ALLELEID=874109;CLNDN=Sick_sinus_syndrome_2,_autosomal_dominant;CLNDISDB=MONDO:MONDO:0008102,MedGen:C1834144,OMIM:163800;CLNHGVS=NC_000015.10:g.73321501G>A;CLNREVSTAT=criteria_provided,_single_submitter;CLNSIG=Uncertain_significance;CLNVC=single_nucleotide_variant;CLNVCSO=SO:0001483;CLNVI=Illumina_Clinical_Services_Laboratory,Illumina:882621;GENEINFO=HCN4:10021;MC=SO:0001624|3_prime_UTR_variant;ORIGIN=1;Pangolin=ENSG00000138622.4|-5:0.0|-45:-0.0
chr15	73321580	887846	G	A	.	.	ALLELEID=874110;CLNDN=Sick_sinus_syndrome_2,_autosomal_dominant;CLNDISDB=MONDO:MONDO:0008102,MedGen:C1834144,OMIM:163800;CLNHGVS=NC_000015.10:g.73321580G>A;CLNREVSTAT=criteria_provided,_single_submitter;CLNSIG=Uncertain_significance;CLNVC=single_nucleotide_variant;CLNVCSO=SO:0001483;CLNVI=Illumina_Clinical_Services_Laboratory,Illumina:929646;GENEINFO=HCN4:10021;MC=SO:0001624|3_prime_UTR_variant;ORIGIN=1;Pangolin=ENSG00000138622.4|0:0.0|-28:-0.06
chr15	73321634	887847	T	C	.	.	ALLELEID=874111;CLNDN=Sick_sinus_syndrome_2,_autosomal_dominant;CLNDISDB=MONDO:MONDO:0008102,MedGen:C1834144,OMIM:163800;CLNHGVS=NC_000015.10:g.73321634T>C;CLNREVSTAT=criteria_provided,_single_submitter;CLNSIG=Uncertain_significance;CLNVC=single_nucleotide_variant;CLNVCSO=SO:0001483;CLNVI=Illumina_Clinical_Services_Laboratory,Illumina:1356990;GENEINFO=HCN4:10021;MC=SO:0001624|3_prime_UTR_variant;ORIGIN=1;Pangolin=ENSG00000138622.4|-1:0.0|-23:-0.0
chr15	73321714	884687	G	A	.	.	ALLELEID=874113;CLNDN=Sick_sinus_syndrome_2,_autosomal_dominant;CLNDISDB=MONDO:MONDO:0008102,MedGen:C1834144,OMIM:163800;CLNHGVS=NC_000015.10:g.73321714G>A;CLNREVSTAT=criteria_provided,_single_submitter;CLNSIG=Uncertain_significance;CLNVC=single_nucleotide_variant;CLNVCSO=SO:0001483;CLNVI=Illumina_Clinical_Services_Laboratory,Illumina:899663;GENEINFO=HCN4:10021;MC=SO:0001624|3_prime_UTR_variant;ORIGIN=1;Pangolin=ENSG00000138622.4|17:0.05|-49:-0.0
chr15	73321889	884690	C	T	.	.	ALLELEID=874116;CLNDN=Sick_sinus_syndrome_2,_autosomal_dominant;CLNDISDB=MONDO:MONDO:0008102,MedGen:C1834144,OMIM:163800;CLNHGVS=NC_000015.10:g.73321889C>T;CLNREVSTAT=criteria_provided,_single_submitter;CLNSIG=Uncertain_significance;CLNVC=single_nucleotide_variant;CLNVCSO=SO:0001483;CLNVI=Illumina_Clinical_Services_Laboratory,Illumina:899227;GENEINFO=HCN4:10021;MC=SO:0001624|3_prime_UTR_variant;ORIGIN=1;Pangolin=ENSG00000138622.4|35:0.0|35:-0.0
chr15	73322313	884692	T	C	.	.	ALLELEID=874118;CLNDN=Sick_sinus_syndrome_2,_autosomal_dominant;CLNDISDB=MONDO:MONDO:0008102,MedGen:C1834144,OMIM:163800;CLNHGVS=NC_000015.10:g.73322313T>C;CLNREVSTAT=criteria_provided,_single_submitter;CLNSIG=Uncertain_significance;CLNVC=single_nucleotide_variant;CLNVCSO=SO:0001483;CLNVI=Illumina_Clinical_Services_Laboratory,Illumina:1343045;GENEINFO=HCN4:10021;MC=SO:0001624|3_prime_UTR_variant;ORIGIN=1;Pangolin=ENSG00000138622.4|17:0.0|17:-0.01
chr15	73322377	884694	T	A	.	.	ALLELEID=874120;CLNDN=Sick_sinus_syndrome_2,_autosomal_dominant;CLNDISDB=MONDO:MONDO:0008102,MedGen:C1834144,OMIM:163800;CLNHGVS=NC_000015.10:g.73322377T>A;CLNREVSTAT=criteria_provided,_single_submitter;CLNSIG=Uncertain_significance;CLNVC=single_nucleotide_variant;CLNVCSO=SO:0001483;CLNVI=Illumina_Clinical_Services_Laboratory,Illumina:903058;GENEINFO=HCN4:10021;MC=SO:0001624|3_prime_UTR_variant;ORIGIN=1;Pangolin=ENSG00000138622.4|-19:0.0|46:-0.01
chr15	73322437	885635	G	A	.	.	ALLELEID=874121;CLNDN=Sick_sinus_syndrome_2,_autosomal_dominant;CLNDISDB=MONDO:MONDO:0008102,MedGen:C1834144,OMIM:163800;CLNHGVS=NC_000015.10:g.73322437G>A;CLNREVSTAT=criteria_provided,_single_submitter;CLNSIG=Uncertain_significance;CLNVC=single_nucleotide_variant;CLNVCSO=SO:0001483;CLNVI=Illumina_Clinical_Services_Laboratory,Illumina:1325157;GENEINFO=HCN4:10021;MC=SO:0001624|3_prime_UTR_variant;ORIGIN=1;Pangolin=ENSG00000138622.4|-14:0.02|-13:-0.0
chr15	73322473	289951	G	A	.	.	AF_EXAC=4e-05;ALLELEID=274188;CLNDN=not_provided;CLNDISDB=MedGen:CN517202;CLNHGVS=NC_000015.10:g.73322473G>A;CLNREVSTAT=criteria_provided,_single_submitter;CLNSIG=Uncertain_significance;CLNVC=single_nucleotide_variant;CLNVCSO=SO:0001483;GENEINFO=HCN4:10021;MC=SO:0001624|3_prime_UTR_variant;ORIGIN=1;RS=767027074;Pangolin=ENSG00000138622.4|-50:0.0|0:-0.0
chr15	73322484	837958	T	C	.	.	ALLELEID=842668;CLNDN=Brugada_syndrome_8;CLNDISDB=MONDO:MONDO:0013148,MedGen:C2751083,OMIM:613123;CLNHGVS=NC_000015.10:g.73322484T>C;CLNREVSTAT=criteria_provided,_single_submitter;CLNSIG=Uncertain_significance;CLNVC=single_nucleotide_variant;CLNVCSO=SO:0001483;GENEINFO=HCN4:10021;MC=SO:0001819|synonymous_variant;ORIGIN=1;Pangolin=ENSG00000138622.4|1:0.02|27:-0.0
chr15	73322488	538092	T	C	.	.	AF_EXAC=9e-05;ALLELEID=529024;CLNDN=Brugada_syndrome_8;CLNDISDB=MONDO:MONDO:0013148,MedGen:C2751083,OMIM:613123;CLNHGVS=NC_000015.10:g.73322488T>C;CLNREVSTAT=criteria_provided,_single_submitter;CLNSIG=Uncertain_significance;CLNVC=single_nucleotide_variant;CLNVCSO=SO:0001483;GENEINFO=HCN4:10021;MC=SO:0001583|missense_variant;ORIGIN=1;RS=768028811;Pangolin=ENSG00000138622.4|1:0.0|-9:-0.0
chr15	73322497	502460	A	T	.	.	AF_ESP=8e-05;ALLELEID=493884;CLNDN=Brugada_syndrome_8|not_provided;CLNDISDB=MONDO:MONDO:0013148,MedGen:C2751083,OMIM:613123|MedGen:CN517202;CLNHGVS=NC_000015.10:g.73322497A>T;CLNREVSTAT=criteria_provided,_multiple_submitters,_no_conflicts;CLNSIG=Uncertain_significance;CLNVC=single_nucleotide_variant;CLNVCSO=SO:0001483;GENEINFO=HCN4:10021;MC=SO:0001583|missense_variant;ORIGIN=1;RS=146751122;Pangolin=ENSG00000138622.4|-2:0.0|33:-0.0
chr15	73322507	538090	G	A	.	.	AF_EXAC=3e-05;ALLELEID=529028;CLNDN=Brugada_syndrome_8;CLNDISDB=MONDO:MONDO:0013148,MedGen:C2751083,OMIM:613123;CLNHGVS=NC_000015.10:g.73322507G>A;CLNREVSTAT=criteria_provided,_single_submitter;CLNSIG=Uncertain_significance;CLNVC=single_nucleotide_variant;CLNVCSO=SO:0001483;GENEINFO=HCN4:10021;MC=SO:0001583|missense_variant;ORIGIN=1;RS=780977563;Pangolin=ENSG00000138622.4|24:0.0|4:-0.0
chr15	73322511	489266	T	C	.	.	AF_ESP=0.00015;AF_EXAC=5e-05;ALLELEID=482075;CLNDN=Brugada_syndrome_8|not_provided;CLNDISDB=MONDO:MONDO:0013148,MedGen:C2751083,OMIM:613123|MedGen:CN517202;CLNHGVS=NC_000015.10:g.73322511T>C;CLNREVSTAT=criteria_provided,_multiple_submitters,_no_conflicts;CLNSIG=Uncertain_significance;CLNVC=single_nucleotide_variant;CLNVCSO=SO:0001483;GENEINFO=HCN4:10021;MC=SO:0001819|synonymous_variant;ORIGIN=1;RS=375637572;Pangolin=ENSG00000138622.4|0:0.0|20:-0.0
chr15	73322516	191449	C	G	.	.	AF_ESP=0.00015;ALLELEID=189358;CLNDN=Brugada_syndrome_8|not_specified|Cardiovascular_phenotype|not_provided;CLNDISDB=MONDO:MONDO:0013148,MedGen:C2751083,OMIM:613123|MedGen:CN169374|MedGen:CN230736|MedGen:CN517202;CLNHGVS=NC_000015.10:g.73322516C>G;CLNREVSTAT=criteria_provided,_conflicting_interpretations;CLNSIG=Conflicting_interpretations_of_pathogenicity;CLNSIGCONF=Benign(1),Likely_benign(2),Uncertain_significance(1);CLNVC=single_nucleotide_variant;CLNVCSO=SO:0001483;GENEINFO=HCN4:10021;MC=SO:0001583|missense_variant;ORIGIN=1;RS=200507617;Pangolin=ENSG00000138622.4|14:0.0|-5:-0.0
chr15	73322518	579946	G	A	.	.	AF_EXAC=1e-05;ALLELEID=569115;CLNDN=Brugada_syndrome_8;CLNDISDB=MONDO:MONDO:0013148,MedGen:C2751083,OMIM:613123;CLNHGVS=NC_000015.10:g.73322518G>A;CLNREVSTAT=criteria_provided,_single_submitter;CLNSIG=Uncertain_significance;CLNVC=single_nucleotide_variant;CLNVCSO=SO:0001483;GENEINFO=HCN4:10021;MC=SO:0001583|missense_variant;ORIGIN=1;RS=774400171;Pangolin=ENSG00000138622.4|13:0.0|-7:-0.0
chr15	73322525	404135	C	T	.	.	AF_ESP=8e-05;ALLELEID=400815;CLNDN=Brugada_syndrome_8;CLNDISDB=MONDO:MONDO:0013148,MedGen:C2751083,OMIM:613123;CLNHGVS=NC_000015.10:g.73322525C>T;CLNREVSTAT=criteria_provided,_single_submitter;CLNSIG=Uncertain_significance;CLNVC=single_nucleotide_variant;CLNVCSO=SO:0001483;GENEINFO=HCN4:10021;MC=SO:0001583|missense_variant;ORIGIN=1;RS=372243234;Pangolin=ENSG00000138622.4|-14:0.0|6:-0.0
chr15	73322552	941815	T	G	.	.	ALLELEID=937054;CLNDN=Brugada_syndrome_8;CLNDISDB=MONDO:MONDO:0013148,MedGen:C2751083,OMIM:613123;CLNHGVS=NC_000015.10:g.73322552T>G;CLNREVSTAT=criteria_provided,_single_submitter;CLNSIG=Uncertain_significance;CLNVC=single_nucleotide_variant;CLNVCSO=SO:0001483;GENEINFO=HCN4:10021;MC=SO:0001583|missense_variant;ORIGIN=1;Pangolin=ENSG00000138622.4|-21:0.0|-41:-0.0
chr15	73322560	1040816	G	A	.	.	ALLELEID=1032129;CLNDN=Brugada_syndrome_8;CLNDISDB=MONDO:MONDO:0013148,MedGen:C2751083,OMIM:613123;CLNHGVS=NC_000015.10:g.73322560G>A;CLNREVSTAT=criteria_provided,_single_submitter;CLNSIG=Uncertain_significance;CLNVC=single_nucleotide_variant;CLNVCSO=SO:0001483;GENEINFO=HCN4:10021;MC=SO:0001583|missense_variant;ORIGIN=1;Pangolin=ENSG00000138622.4|-29:0.0|15:-0.0
chr15	73322567	404126	C	G	.	.	ALLELEID=401174;CLNDN=Brugada_syndrome_8;CLNDISDB=MONDO:MONDO:0013148,MedGen:C2751083,OMIM:613123;CLNHGVS=NC_000015.10:g.73322567C>G;CLNREVSTAT=criteria_provided,_single_submitter;CLNSIG=Uncertain_significance;CLNVC=single_nucleotide_variant;CLNVCSO=SO:0001483;GENEINFO=HCN4:10021;MC=SO:0001583|missense_variant;ORIGIN=1;RS=1060500104;Pangolin=ENSG00000138622.4|7:0.0|7:-0.0
chr15	73322581	190790	C	A	.	.	AF_EXAC=2e-05;ALLELEID=188623;CLNDN=not_provided;CLNDISDB=MedGen:CN517202;CLNHGVS=NC_000015.10:g.73322581C>A;CLNREVSTAT=criteria_provided,_single_submitter;CLNSIG=Uncertain_significance;CLNVC=single_nucleotide_variant;CLNVCSO=SO:0001483;GENEINFO=HCN4:10021;MC=SO:0001583|missense_variant;ORIGIN=1;RS=751152874;Pangolin=ENSG00000138622.4|37:0.01|-7:-0.0
chr15	73322587	191377	CCAAA	C	.	.	ALLELEID=189359;CLNDN=Brugada_syndrome_8|Sinus_node_disease;CLNDISDB=MONDO:MONDO:0013148,MedGen:C2751083,OMIM:613123|MedGen:C0428908;CLNHGVS=NC_000015.10:g.73322588_73322591CAAA[1];CLNREVSTAT=criteria_provided,_multiple_submitters,_no_conflicts;CLNSIG=Uncertain_significance;CLNVC=Microsatellite;CLNVCSO=SO:0000289;CLNVI=Invitae:411630;GENEINFO=HCN4:10021;MC=SO:0001589|frameshift_variant;ORIGIN=1;RS=786205259;Pangolin=ENSG00000138622.4|31:0.0|31:-0.01
chr15	73322590	835426	A	G	.	.	ALLELEID=842669;CLNDN=Brugada_syndrome_8;CLNDISDB=MONDO:MONDO:0013148,MedGen:C2751083,OMIM:613123;CLNHGVS=NC_000015.10:g.73322590A>G;CLNREVSTAT=criteria_provided,_single_submitter;CLNSIG=Uncertain_significance;CLNVC=single_nucleotide_variant;CLNVCSO=SO:0001483;GENEINFO=HCN4:10021;MC=SO:0001583|missense_variant;ORIGIN=1;Pangolin=ENSG00000138622.4|-15:0.0|28:-0.0
chr15	73322592	1063007	C	G	.	.	ALLELEID=1049081;CLNDN=Brugada_syndrome_8;CLNDISDB=MONDO:MONDO:0013148,MedGen:C2751083,OMIM:613123;CLNHGVS=NC_000015.10:g.73322592C>G;CLNREVSTAT=criteria_provided,_single_submitter;CLNSIG=Uncertain_significance;CLNVC=single_nucleotide_variant;CLNVCSO=SO:0001483;GENEINFO=HCN4:10021;MC=SO:0001583|missense_variant;ORIGIN=1;Pangolin=ENSG00000138622.4|26:0.0|26:-0.0
chr15	73322592	190785	CAAAG	C	.	.	ALLELEID=188624;CLNDN=Brugada_syndrome_8|not_specified|not_provided;CLNDISDB=MONDO:MONDO:0013148,MedGen:C2751083,OMIM:613123|MedGen:CN169374|MedGen:CN517202;CLNHGVS=NC_000015.10:g.73322594_73322597del;CLNREVSTAT=criteria_provided,_multiple_submitters,_no_conflicts;CLNSIG=Uncertain_significance;CLNVC=Deletion;CLNVCSO=SO:0000159;CLNVI=Invitae:108151;GENEINFO=HCN4:10021;MC=SO:0001589|frameshift_variant;ORIGIN=1;RS=774674047;Pangolin=ENSG00000138622.4|26:0.0|26:-0.01
chr15	73322603	849884	G	C	.	.	ALLELEID=842670;CLNDN=Brugada_syndrome_8;CLNDISDB=MONDO:MONDO:0013148,MedGen:C2751083,OMIM:613123;CLNHGVS=NC_000015.10:g.73322603G>C;CLNREVSTAT=criteria_provided,_single_submitter;CLNSIG=Uncertain_significance;CLNVC=single_nucleotide_variant;CLNVCSO=SO:0001483;GENEINFO=HCN4:10021;MC=SO:0001583|missense_variant;ORIGIN=1;Pangolin=ENSG00000138622.4|14:0.0|15:-0.01
chr15	73322605	404127	G	T	.	.	AF_EXAC=2e-05;ALLELEID=400331;CLNDN=Brugada_syndrome_8|not_provided;CLNDISDB=MONDO:MONDO:0013148,MedGen:C2751083,OMIM:613123|MedGen:CN517202;CLNHGVS=NC_000015.10:g.73322605G>T;CLNREVSTAT=criteria_provided,_multiple_submitters,_no_conflicts;CLNSIG=Uncertain_significance;CLNVC=single_nucleotide_variant;CLNVCSO=SO:0001483;GENEINFO=HCN4:10021;MC=SO:0001583|missense_variant;ORIGIN=1;RS=756052150;Pangolin=ENSG00000138622.4|-2:0.0|13:-0.01
chr15	73322606	519345	G	T	.	.	AF_EXAC=2e-05;ALLELEID=510665;CLNDN=Brugada_syndrome_8|Cardiovascular_phenotype;CLNDISDB=MONDO:MONDO:0013148,MedGen:C2751083,OMIM:613123|MedGen:CN230736;CLNHGVS=NC_000015.10:g.73322606G>T;CLNREVSTAT=criteria_provided,_multiple_submitters,_no_conflicts;CLNSIG=Uncertain_significance;CLNVC=single_nucleotide_variant;CLNVCSO=SO:0001483;GENEINFO=HCN4:10021;MC=SO:0001583|missense_variant;ORIGIN=1;RS=779811451;Pangolin=ENSG00000138622.4|11:0.0|12:-0.01
chr15	73322632	191450	C	T	.	.	AF_ESP=0.00015;AF_EXAC=0.0001;ALLELEID=189360;CLNDN=Brugada_syndrome_8|not_provided;CLNDISDB=MONDO:MONDO:0013148,MedGen:C2751083,OMIM:613123|MedGen:CN517202;CLNHGVS=NC_000015.10:g.73322632C>T;CLNREVSTAT=criteria_provided,_multiple_submitters,_no_conflicts;CLNSIG=Uncertain_significance;CLNVC=single_nucleotide_variant;CLNVCSO=SO:0001483;GENEINFO=HCN4:10021;MC=SO:0001583|missense_variant;ORIGIN=1;RS=145862018;Pangolin=ENSG00000138622.4|-2:0.0|-14:-0.01
chr15	73322641	849472	G	A	.	.	ALLELEID=842671;CLNDN=Brugada_syndrome_8;CLNDISDB=MONDO:MONDO:0013148,MedGen:C2751083,OMIM:613123;CLNHGVS=NC_000015.10:g.73322641G>A;CLNREVSTAT=criteria_provided,_single_submitter;CLNSIG=Uncertain_significance;CLNVC=single_nucleotide_variant;CLNVCSO=SO:0001483;GENEINFO=HCN4:10021;MC=SO:0001583|missense_variant;ORIGIN=1;Pangolin=ENSG00000138622.4|-23:0.0|-24:-0.0
chr15	73322645	234777	C	T	.	.	AF_EXAC=0.0;ALLELEID=231928;CLNDN=not_provided;CLNDISDB=MedGen:CN517202;CLNHGVS=NC_000015.10:g.73322645C>T;CLNREVSTAT=criteria_provided,_multiple_submitters,_no_conflicts;CLNSIG=Uncertain_significance;CLNVC=single_nucleotide_variant;CLNVCSO=SO:0001483;GENEINFO=HCN4:10021;MC=SO:0001583|missense_variant;ORIGIN=1;RS=772491303;Pangolin=ENSG00000138622.4|-27:0.0|-27:-0.0
chr15	73322655	1007282	G	T	.	.	ALLELEID=996383;CLNDN=Brugada_syndrome_8;CLNDISDB=MONDO:MONDO:0013148,MedGen:C2751083,OMIM:613123;CLNHGVS=NC_000015.10:g.73322655G>T;CLNREVSTAT=criteria_provided,_single_submitter;CLNSIG=Uncertain_significance;CLNVC=single_nucleotide_variant;CLNVCSO=SO:0001483;GENEINFO=HCN4:10021;MC=SO:0001819|synonymous_variant;ORIGIN=1;Pangolin=ENSG00000138622.4|-2:0.0|-37:-0.0
chr15	73322665	470670	C	A	.	.	ALLELEID=465369;CLNDN=Brugada_syndrome_8;CLNDISDB=MONDO:MONDO:0013148,MedGen:C2751083,OMIM:613123;CLNHGVS=NC_000015.10:g.73322665C>A;CLNREVSTAT=criteria_provided,_single_submitter;CLNSIG=Uncertain_significance;CLNVC=single_nucleotide_variant;CLNVCSO=SO:0001483;GENEINFO=HCN4:10021;MC=SO:0001583|missense_variant;ORIGIN=1;RS=1555475094;Pangolin=ENSG00000138622.4|-17:0.0|-47:-0.0
chr15	73322678	518849	CA	C	.	.	AF_ESP=8e-05;AF_EXAC=2e-05;ALLELEID=510666;CLNDN=Brugada_syndrome_8|Cardiovascular_phenotype;CLNDISDB=MONDO:MONDO:0013148,MedGen:C2751083,OMIM:613123|MedGen:CN230736;CLNHGVS=NC_000015.10:g.73322679del;CLNREVSTAT=criteria_provided,_multiple_submitters,_no_conflicts;CLNSIG=Uncertain_significance;CLNVC=Deletion;CLNVCSO=SO:0000159;GENEINFO=HCN4:10021;MC=SO:0001589|frameshift_variant;ORIGIN=1;RS=746402732;Pangolin=ENSG00000138622.4|-30:0.0|-42:-0.0
chr15	73322681	404130	G	C	.	.	ALLELEID=401179;CLNDN=Brugada_syndrome_8|Cardiovascular_phenotype;CLNDISDB=MONDO:MONDO:0013148,MedGen:C2751083,OMIM:613123|MedGen:CN230736;CLNHGVS=NC_000015.10:g.73322681G>C;CLNREVSTAT=criteria_provided,_multiple_submitters,_no_conflicts;CLNSIG=Uncertain_significance;CLNVC=single_nucleotide_variant;CLNVCSO=SO:0001483;GENEINFO=HCN4:10021;MC=SO:0001583|missense_variant;ORIGIN=1;RS=915209025;Pangolin=ENSG00000138622.4|49:0.0|-36:-0.0
chr15	73322684	580597	G	A	.	.	AF_EXAC=0.0;ALLELEID=567248;CLNDN=Brugada_syndrome_8;CLNDISDB=MONDO:MONDO:0013148,MedGen:C2751083,OMIM:613123;CLNHGVS=NC_000015.10:g.73322684G>A;CLNREVSTAT=criteria_provided,_single_submitter;CLNSIG=Uncertain_significance;CLNVC=single_nucleotide_variant;CLNVCSO=SO:0001483;GENEINFO=HCN4:10021;MC=SO:0001583|missense_variant;ORIGIN=1;RS=773914774;Pangolin=ENSG00000138622.4|6:0.0|-39:-0.0
chr15	73322686	470669	C	A	.	.	ALLELEID=465276;CLNDN=Brugada_syndrome_8;CLNDISDB=MONDO:MONDO:0013148,MedGen:C2751083,OMIM:613123;CLNHGVS=NC_000015.10:g.73322686C>A;CLNREVSTAT=criteria_provided,_single_submitter;CLNSIG=Uncertain_significance;CLNVC=single_nucleotide_variant;CLNVCSO=SO:0001483;GENEINFO=HCN4:10021;MC=SO:0001583|missense_variant;ORIGIN=1;RS=1377027284;Pangolin=ENSG00000138622.4|-13:0.0|1:-0.0
chr15	73322687	538091	C	T	.	.	AF_EXAC=0.00016;ALLELEID=529102;CLNDN=Brugada_syndrome_8;CLNDISDB=MONDO:MONDO:0013148,MedGen:C2751083,OMIM:613123;CLNHGVS=NC_000015.10:g.73322687C>T;CLNREVSTAT=criteria_provided,_single_submitter;CLNSIG=Uncertain_significance;CLNVC=single_nucleotide_variant;CLNVCSO=SO:0001483;GENEINFO=HCN4:10021;MC=SO:0001583|missense_variant;ORIGIN=1;RS=761421530;Pangolin=ENSG00000138622.4|-2:0.0|43:-0.0
chr15	73322692	1058101	C	T	.	.	ALLELEID=1049082;CLNDN=Brugada_syndrome_8;CLNDISDB=MONDO:MONDO:0013148,MedGen:C2751083,OMIM:613123;CLNHGVS=NC_000015.10:g.73322692C>T;CLNREVSTAT=criteria_provided,_single_submitter;CLNSIG=Uncertain_significance;CLNVC=single_nucleotide_variant;CLNVCSO=SO:0001483;GENEINFO=HCN4:10021;MC=SO:0001583|missense_variant;ORIGIN=1;Pangolin=ENSG00000138622.4|-2:0.0|-44:-0.0
chr15	73322696	859517	C	G	.	.	ALLELEID=842672;CLNDN=Brugada_syndrome_8;CLNDISDB=MONDO:MONDO:0013148,MedGen:C2751083,OMIM:613123;CLNHGVS=NC_000015.10:g.73322696C>G;CLNREVSTAT=criteria_provided,_single_submitter;CLNSIG=Uncertain_significance;CLNVC=single_nucleotide_variant;CLNVCSO=SO:0001483;GENEINFO=HCN4:10021;MC=SO:0001583|missense_variant;ORIGIN=1;Pangolin=ENSG00000138622.4|34:0.0|-48:-0.0
chr15	73322696	945339	C	T	.	.	ALLELEID=927412;CLNDN=Brugada_syndrome_8;CLNDISDB=MONDO:MONDO:0013148,MedGen:C2751083,OMIM:613123;CLNHGVS=NC_000015.10:g.73322696C>T;CLNREVSTAT=criteria_provided,_single_submitter;CLNSIG=Uncertain_significance;CLNVC=single_nucleotide_variant;CLNVCSO=SO:0001483;GENEINFO=HCN4:10021;MC=SO:0001583|missense_variant;ORIGIN=1;Pangolin=ENSG00000138622.4|-2:0.0|-48:-0.0
chr15	73322705	447481	C	T	.	.	ALLELEID=441754;CLNDN=Brugada_syndrome_8|not_specified;CLNDISDB=MONDO:MONDO:0013148,MedGen:C2751083,OMIM:613123|MedGen:CN169374;CLNHGVS=NC_000015.10:g.73322705C>T;CLNREVSTAT=criteria_provided,_multiple_submitters,_no_conflicts;CLNSIG=Uncertain_significance;CLNVC=single_nucleotide_variant;CLNVCSO=SO:0001483;GENEINFO=HCN4:10021;MC=SO:0001583|missense_variant;ORIGIN=1;RS=1326171404;Pangolin=ENSG00000138622.4|25:0.0|18:-0.0
chr15	73322707	1018575	C	T	.	.	ALLELEID=1011603;CLNDN=Brugada_syndrome_8;CLNDISDB=MONDO:MONDO:0013148,MedGen:C2751083,OMIM:613123;CLNHGVS=NC_000015.10:g.73322707C>T;CLNREVSTAT=criteria_provided,_single_submitter;CLNSIG=Uncertain_significance;CLNVC=single_nucleotide_variant;CLNVCSO=SO:0001483;GENEINFO=HCN4:10021;MC=SO:0001583|missense_variant;ORIGIN=1;Pangolin=ENSG00000138622.4|23:0.0|-1:-0.0
chr15	73322710	167168	C	A	.	.	AF_EXAC=0.0;ALLELEID=177283;CLNDN=not_provided;CLNDISDB=MedGen:CN517202;CLNHGVS=NC_000015.10:g.73322710C>A;CLNREVSTAT=criteria_provided,_single_submitter;CLNSIG=Uncertain_significance;CLNVC=single_nucleotide_variant;CLNVCSO=SO:0001483;GENEINFO=HCN4:10021;MC=SO:0001583|missense_variant;ORIGIN=1;RS=727503957;Pangolin=ENSG00000138622.4|2:0.0|-4:-0.0
chr15	73322711	518776	C	T	.	.	AF_EXAC=0.0;ALLELEID=510668;CLNDN=Brugada_syndrome_8|Cardiovascular_phenotype|not_provided;CLNDISDB=MONDO:MONDO:0013148,MedGen:C2751083,OMIM:613123|MedGen:CN230736|MedGen:CN517202;CLNHGVS=NC_000015.10:g.73322711C>T;CLNREVSTAT=criteria_provided,_multiple_submitters,_no_conflicts;CLNSIG=Uncertain_significance;CLNVC=single_nucleotide_variant;CLNVCSO=SO:0001483;GENEINFO=HCN4:10021;MC=SO:0001583|missense_variant;ORIGIN=1;RS=779132775;Pangolin=ENSG00000138622.4|19:0.0|50:-0.0
chr15	73322714	470667	C	T	.	.	AF_EXAC=4e-05;ALLELEID=465279;CLNDN=Brugada_syndrome_8|not_provided;CLNDISDB=MONDO:MONDO:0013148,MedGen:C2751083,OMIM:613123|MedGen:CN517202;CLNHGVS=NC_000015.10:g.73322714C>T;CLNREVSTAT=criteria_provided,_multiple_submitters,_no_conflicts;CLNSIG=Uncertain_significance;CLNVC=single_nucleotide_variant;CLNVCSO=SO:0001483;GENEINFO=HCN4:10021;MC=SO:0001583|missense_variant;ORIGIN=1;RS=748279911;Pangolin=ENSG00000138622.4|16:0.0|47:-0.0
chr15	73322722	1046643	C	T	.	.	ALLELEID=1032130;CLNDN=Brugada_syndrome_8;CLNDISDB=MONDO:MONDO:0013148,MedGen:C2751083,OMIM:613123;CLNHGVS=NC_000015.10:g.73322722C>T;CLNREVSTAT=criteria_provided,_single_submitter;CLNSIG=Uncertain_significance;CLNVC=single_nucleotide_variant;CLNVCSO=SO:0001483;GENEINFO=HCN4:10021;MC=SO:0001583|missense_variant;ORIGIN=1;Pangolin=ENSG00000138622.4|8:0.0|43:-0.0
chr15	73322730	198824	C	G	.	.	ALLELEID=195984;CLNDN=not_provided;CLNDISDB=MedGen:CN517202;CLNHGVS=NC_000015.10:g.73322730C>G;CLNREVSTAT=criteria_provided,_single_submitter;CLNSIG=Uncertain_significance;CLNVC=single_nucleotide_variant;CLNVCSO=SO:0001483;GENEINFO=HCN4:10021;MC=SO:0001583|missense_variant;ORIGIN=1;RS=794727919;Pangolin=ENSG00000138622.4|-7:0.0|35:-0.0
chr15	73322740	538089	A	G	.	.	ALLELEID=529103;CLNDN=Brugada_syndrome_8;CLNDISDB=MONDO:MONDO:0013148,MedGen:C2751083,OMIM:613123;CLNHGVS=NC_000015.10:g.73322740A>G;CLNREVSTAT=criteria_provided,_single_submitter;CLNSIG=Uncertain_significance;CLNVC=single_nucleotide_variant;CLNVCSO=SO:0001483;GENEINFO=HCN4:10021;MC=SO:0001583|missense_variant;ORIGIN=1;RS=1165134160;Pangolin=ENSG00000138622.4|0:0.0|25:-0.0
chr15	73322786	240170	T	C	.	.	ALLELEID=242109;CLNDN=Brugada_syndrome_8;CLNDISDB=MONDO:MONDO:0013148,MedGen:C2751083,OMIM:613123;CLNHGVS=NC_000015.10:g.73322786T>C;CLNREVSTAT=criteria_provided,_single_submitter;CLNSIG=Uncertain_significance;CLNVC=single_nucleotide_variant;CLNVCSO=SO:0001483;GENEINFO=HCN4:10021;MC=SO:0001583|missense_variant;ORIGIN=1;RS=878854774;Pangolin=ENSG00000138622.4|-21:0.0|26:-0.0
chr15	73322788	579697	C	T	.	.	AF_EXAC=0.00012;AF_TGP=0.0006;ALLELEID=567254;CLNDN=Sick_sinus_syndrome_2,_autosomal_dominant|Brugada_syndrome_8;CLNDISDB=MONDO:MONDO:0008102,MedGen:C1834144,OMIM:163800|MONDO:MONDO:0013148,MedGen:C2751083,OMIM:613123;CLNHGVS=NC_000015.10:g.73322788C>T;CLNREVSTAT=criteria_provided,_multiple_submitters,_no_conflicts;CLNSIG=Uncertain_significance;CLNVC=single_nucleotide_variant;CLNVCSO=SO:0001483;GENEINFO=HCN4:10021;MC=SO:0001583|missense_variant;ORIGIN=1;RS=548130184;Pangolin=ENSG00000138622.4|24:0.0|-23:-0.0
chr15	73322789	404129	G	A	.	.	AF_EXAC=0.0;ALLELEID=400817;CLNDN=Cardiomyopathy|Brugada_syndrome_8|not_provided;CLNDISDB=Human_Phenotype_Ontology:HP:0001638,MONDO:MONDO:0004994,MedGen:C0878544,Orphanet:ORPHA167848,SNOMED_CT:85898001|MONDO:MONDO:0013148,MedGen:C2751083,OMIM:613123|MedGen:CN517202;CLNHGVS=NC_000015.10:g.73322789G>A;CLNREVSTAT=criteria_provided,_multiple_submitters,_no_conflicts;CLNSIG=Uncertain_significance;CLNVC=single_nucleotide_variant;CLNVCSO=SO:0001483;GENEINFO=HCN4:10021;MC=SO:0001583|missense_variant;ORIGIN=1;RS=760392343;Pangolin=ENSG00000138622.4|-24:0.0|-24:-0.0
chr15	73322800	425072	G	A	.	.	ALLELEID=413406;CLNDN=Brugada_syndrome_8|not_provided;CLNDISDB=MONDO:MONDO:0013148,MedGen:C2751083,OMIM:613123|MedGen:CN517202;CLNHGVS=NC_000015.10:g.73322800G>A;CLNREVSTAT=criteria_provided,_multiple_submitters,_no_conflicts;CLNSIG=Uncertain_significance;CLNVC=single_nucleotide_variant;CLNVCSO=SO:0001483;GENEINFO=HCN4:10021;MC=SO:0001583|missense_variant;ORIGIN=1;RS=1064797200;Pangolin=ENSG00000138622.4|2:0.0|49:-0.0
chr15	73322804	470665	C	T	.	.	ALLELEID=464500;CLNDN=Brugada_syndrome_8;CLNDISDB=MONDO:MONDO:0013148,MedGen:C2751083,OMIM:613123;CLNHGVS=NC_000015.10:g.73322804C>T;CLNREVSTAT=criteria_provided,_single_submitter;CLNSIG=Uncertain_significance;CLNVC=single_nucleotide_variant;CLNVCSO=SO:0001483;GENEINFO=HCN4:10021;MC=SO:0001583|missense_variant;ORIGIN=1;RS=753734843;Pangolin=ENSG00000138622.4|8:0.0|45:-0.01
chr15	73322830	945650	G	A	.	.	ALLELEID=927413;CLNDN=Brugada_syndrome_8;CLNDISDB=MONDO:MONDO:0013148,MedGen:C2751083,OMIM:613123;CLNHGVS=NC_000015.10:g.73322830G>A;CLNREVSTAT=criteria_provided,_single_submitter;CLNSIG=Uncertain_significance;CLNVC=single_nucleotide_variant;CLNVCSO=SO:0001483;GENEINFO=HCN4:10021;MC=SO:0001583|missense_variant;ORIGIN=1;Pangolin=ENSG00000138622.4|-8:0.0|19:-0.0
chr15	73322831	470664	C	T	.	.	ALLELEID=465144;CLNDN=Cardiomyopathy|Brugada_syndrome_8;CLNDISDB=Human_Phenotype_Ontology:HP:0001638,MONDO:MONDO:0004994,MedGen:C0878544,Orphanet:ORPHA167848,SNOMED_CT:85898001|MONDO:MONDO:0013148,MedGen:C2751083,OMIM:613123;CLNHGVS=NC_000015.10:g.73322831C>T;CLNREVSTAT=criteria_provided,_multiple_submitters,_no_conflicts;CLNSIG=Uncertain_significance;CLNVC=single_nucleotide_variant;CLNVCSO=SO:0001483;GENEINFO=HCN4:10021;MC=SO:0001583|missense_variant;ORIGIN=1;RS=1050326641;Pangolin=ENSG00000138622.4|-13:0.0|18:-0.0
chr15	73322850	935516	C	T	.	.	ALLELEID=937055;CLNDN=Brugada_syndrome_8;CLNDISDB=MONDO:MONDO:0013148,MedGen:C2751083,OMIM:613123;CLNHGVS=NC_000015.10:g.73322850C>T;CLNREVSTAT=criteria_provided,_single_submitter;CLNSIG=Uncertain_significance;CLNVC=single_nucleotide_variant;CLNVCSO=SO:0001483;GENEINFO=HCN4:10021;MC=SO:0001819|synonymous_variant;ORIGIN=1;Pangolin=ENSG00000138622.4|-2:0.0|-1:-0.01
chr15	73322851	1041121	T	C	.	.	ALLELEID=1032131;CLNDN=Brugada_syndrome_8;CLNDISDB=MONDO:MONDO:0013148,MedGen:C2751083,OMIM:613123;CLNHGVS=NC_000015.10:g.73322851T>C;CLNREVSTAT=criteria_provided,_single_submitter;CLNSIG=Uncertain_significance;CLNVC=single_nucleotide_variant;CLNVCSO=SO:0001483;GENEINFO=HCN4:10021;MC=SO:0001583|missense_variant;ORIGIN=1;Pangolin=ENSG00000138622.4|49:0.0|-2:-0.01
chr15	73322860	1019749	C	T	.	.	ALLELEID=1011604;CLNDN=Brugada_syndrome_8;CLNDISDB=MONDO:MONDO:0013148,MedGen:C2751083,OMIM:613123;CLNHGVS=NC_000015.10:g.73322860C>T;CLNREVSTAT=criteria_provided,_single_submitter;CLNSIG=Uncertain_significance;CLNVC=single_nucleotide_variant;CLNVCSO=SO:0001483;GENEINFO=HCN4:10021;MC=SO:0001583|missense_variant;ORIGIN=1;Pangolin=ENSG00000138622.4|-2:0.0|40:-0.0
chr15	73322861	638953	G	A	.	.	AF_EXAC=4e-05;ALLELEID=643523;CLNDN=Brugada_syndrome_8;CLNDISDB=MONDO:MONDO:0013148,MedGen:C2751083,OMIM:613123;CLNHGVS=NC_000015.10:g.73322861G>A;CLNREVSTAT=criteria_provided,_single_submitter;CLNSIG=Uncertain_significance;CLNVC=single_nucleotide_variant;CLNVCSO=SO:0001483;GENEINFO=HCN4:10021;MC=SO:0001583|missense_variant;ORIGIN=1;RS=781376523;Pangolin=ENSG00000138622.4|-12:0.0|39:-0.0
chr15	73322864	844561	C	T	.	.	ALLELEID=842673;CLNDN=Brugada_syndrome_8;CLNDISDB=MONDO:MONDO:0013148,MedGen:C2751083,OMIM:613123;CLNHGVS=NC_000015.10:g.73322864C>T;CLNREVSTAT=criteria_provided,_single_submitter;CLNSIG=Uncertain_significance;CLNVC=single_nucleotide_variant;CLNVCSO=SO:0001483;GENEINFO=HCN4:10021;MC=SO:0001583|missense_variant;ORIGIN=1;Pangolin=ENSG00000138622.4|-2:0.0|-15:-0.01
chr15	73322873	859608	G	A	.	.	ALLELEID=842674;CLNDN=Brugada_syndrome_8;CLNDISDB=MONDO:MONDO:0013148,MedGen:C2751083,OMIM:613123;CLNHGVS=NC_000015.10:g.73322873G>A;CLNREVSTAT=criteria_provided,_single_submitter;CLNSIG=Uncertain_significance;CLNVC=single_nucleotide_variant;CLNVCSO=SO:0001483;GENEINFO=HCN4:10021;MC=SO:0001583|missense_variant;ORIGIN=1;Pangolin=ENSG00000138622.4|27:0.0|-24:-0.01
chr15	73322875	538077	G	A	.	.	AF_EXAC=5e-05;ALLELEID=529625;CLNDN=Sick_sinus_syndrome_2,_autosomal_dominant|Brugada_syndrome_8;CLNDISDB=MONDO:MONDO:0008102,MedGen:C1834144,OMIM:163800|MONDO:MONDO:0013148,MedGen:C2751083,OMIM:613123;CLNHGVS=NC_000015.10:g.73322875G>A;CLNREVSTAT=criteria_provided,_multiple_submitters,_no_conflicts;CLNSIG=Uncertain_significance;CLNVC=single_nucleotide_variant;CLNVCSO=SO:0001483;CLNVI=Illumina_Clinical_Services_Laboratory,Illumina:1316464;GENEINFO=HCN4:10021;MC=SO:0001583|missense_variant;ORIGIN=1;RS=982016034;Pangolin=ENSG00000138622.4|-26:0.0|26:-0.0
chr15	73322875	1062581	GGGGGTGTGCCCCGGCGCTGGGGGACCT	G	.	.	ALLELEID=1049083;CLNDN=Brugada_syndrome_8;CLNDISDB=MONDO:MONDO:0013148,MedGen:C2751083,OMIM:613123;CLNHGVS=NC_000015.10:g.73322882_73322908del;CLNREVSTAT=criteria_provided,_single_submitter;CLNSIG=Uncertain_significance;CLNVC=Deletion;CLNVCSO=SO:0000159;CLNVI=Invitae:2018842;GENEINFO=HCN4:10021;MC=SO:0001822|inframe_deletion;ORIGIN=1;Pangolin=ENSG00000138622.4|52:0.0|25:-0.01
chr15	73322883	1007601	G	A	.	.	ALLELEID=996384;CLNDN=Brugada_syndrome_8;CLNDISDB=MONDO:MONDO:0013148,MedGen:C2751083,OMIM:613123;CLNHGVS=NC_000015.10:g.73322883G>A;CLNREVSTAT=criteria_provided,_single_submitter;CLNSIG=Uncertain_significance;CLNVC=single_nucleotide_variant;CLNVCSO=SO:0001483;GENEINFO=HCN4:10021;MC=SO:0001819|synonymous_variant;ORIGIN=1;Pangolin=ENSG00000138622.4|2:0.0|17:-0.0
chr15	73322884	404136	C	T	.	.	AF_EXAC=7e-05;ALLELEID=400479;CLNDN=Brugada_syndrome_8|not_provided;CLNDISDB=MONDO:MONDO:0013148,MedGen:C2751083,OMIM:613123|MedGen:CN517202;CLNHGVS=NC_000015.10:g.73322884C>T;CLNREVSTAT=criteria_provided,_single_submitter;CLNSIG=Uncertain_significance;CLNVC=single_nucleotide_variant;CLNVCSO=SO:0001483;CLNVI=Stanford_Center_for_Inherited_Cardiovascular_Disease,_Stanford_University:HCN4_p.Gly1070Asp;GENEINFO=HCN4:10021;MC=SO:0001583|missense_variant;ORIGIN=1;RS=772839442;Pangolin=ENSG00000138622.4|16:0.01|17:-0.0
chr15	73322888	840097	G	A	.	.	ALLELEID=842675;CLNDN=Sick_sinus_syndrome_2,_autosomal_dominant|Brugada_syndrome_8;CLNDISDB=MONDO:MONDO:0008102,MedGen:C1834144,OMIM:163800|MONDO:MONDO:0013148,MedGen:C2751083,OMIM:613123;CLNHGVS=NC_000015.10:g.73322888G>A;CLNREVSTAT=criteria_provided,_multiple_submitters,_no_conflicts;CLNSIG=Uncertain_significance;CLNVC=single_nucleotide_variant;CLNVCSO=SO:0001483;CLNVI=Illumina_Clinical_Services_Laboratory,Illumina:905998;GENEINFO=HCN4:10021;MC=SO:0001583|missense_variant;ORIGIN=1;Pangolin=ENSG00000138622.4|39:0.0|12:-0.0
chr15	73322890	663635	C	T	.	.	AF_EXAC=0.0;ALLELEID=643524;CLNDN=Brugada_syndrome_8;CLNDISDB=MONDO:MONDO:0013148,MedGen:C2751083,OMIM:613123;CLNHGVS=NC_000015.10:g.73322890C>T;CLNREVSTAT=criteria_provided,_single_submitter;CLNSIG=Uncertain_significance;CLNVC=single_nucleotide_variant;CLNVCSO=SO:0001483;GENEINFO=HCN4:10021;MC=SO:0001583|missense_variant;ORIGIN=1;RS=776270218;Pangolin=ENSG00000138622.4|37:0.0|10:-0.0
chr15	73322891	1058436	G	A	.	.	ALLELEID=1049084;CLNDN=Brugada_syndrome_8;CLNDISDB=MONDO:MONDO:0013148,MedGen:C2751083,OMIM:613123;CLNHGVS=NC_000015.10:g.73322891G>A;CLNREVSTAT=criteria_provided,_single_submitter;CLNSIG=Uncertain_significance;CLNVC=single_nucleotide_variant;CLNVCSO=SO:0001483;GENEINFO=HCN4:10021;MC=SO:0001583|missense_variant;ORIGIN=1;Pangolin=ENSG00000138622.4|36:0.0|9:-0.0
chr15	73322896	198829	G	T	.	.	AF_EXAC=0.0001;ALLELEID=195989;CLNDN=Brugada_syndrome_8|not_provided;CLNDISDB=MONDO:MONDO:0013148,MedGen:C2751083,OMIM:613123|MedGen:CN517202;CLNHGVS=NC_000015.10:g.73322896G>T;CLNREVSTAT=criteria_provided,_multiple_submitters,_no_conflicts;CLNSIG=Uncertain_significance;CLNVC=single_nucleotide_variant;CLNVCSO=SO:0001483;GENEINFO=HCN4:10021;MC=SO:0001583|missense_variant;ORIGIN=1;RS=765155640;Pangolin=ENSG00000138622.4|4:0.01|-47:-0.0
chr15	73322900	934476	C	T	.	.	ALLELEID=937056;CLNDN=Brugada_syndrome_8;CLNDISDB=MONDO:MONDO:0013148,MedGen:C2751083,OMIM:613123;CLNHGVS=NC_000015.10:g.73322900C>T;CLNREVSTAT=criteria_provided,_single_submitter;CLNSIG=Uncertain_significance;CLNVC=single_nucleotide_variant;CLNVCSO=SO:0001483;GENEINFO=HCN4:10021;MC=SO:0001583|missense_variant;ORIGIN=1;Pangolin=ENSG00000138622.4|26:0.0|0:-0.0
chr15	73322903	1044743	G	GGGGTGGTGGGGGGCTGGATGC	.	.	ALLELEID=1032132;CLNDN=Brugada_syndrome_8;CLNDISDB=MONDO:MONDO:0013148,MedGen:C2751083,OMIM:613123;CLNHGVS=NC_000015.10:g.73322904_73322924dup;CLNREVSTAT=criteria_provided,_single_submitter;CLNSIG=Uncertain_significance;CLNVC=Duplication;CLNVCSO=SO:1000035;CLNVI=Invitae:4672362;GENEINFO=HCN4:10021;MC=SO:0001821|inframe_insertion;ORIGIN=1;Pangolin=ENSG00000138622.4|13:0.0|-3:-0.0
chr15	73322909	1021059	G	A	.	.	ALLELEID=1011605;CLNDN=Brugada_syndrome_8;CLNDISDB=MONDO:MONDO:0013148,MedGen:C2751083,OMIM:613123;CLNHGVS=NC_000015.10:g.73322909G>A;CLNREVSTAT=criteria_provided,_single_submitter;CLNSIG=Uncertain_significance;CLNVC=single_nucleotide_variant;CLNVCSO=SO:0001483;GENEINFO=HCN4:10021;MC=SO:0001583|missense_variant;ORIGIN=1;Pangolin=ENSG00000138622.4|-9:0.0|18:-0.0
chr15	73322911	1034860	G	C	.	.	ALLELEID=1032133;CLNDN=Brugada_syndrome_8;CLNDISDB=MONDO:MONDO:0013148,MedGen:C2751083,OMIM:613123;CLNHGVS=NC_000015.10:g.73322911G>C;CLNREVSTAT=criteria_provided,_single_submitter;CLNSIG=Uncertain_significance;CLNVC=single_nucleotide_variant;CLNVCSO=SO:0001483;GENEINFO=HCN4:10021;MC=SO:0001583|missense_variant;ORIGIN=1;Pangolin=ENSG00000138622.4|-10:0.0|-11:-0.0
chr15	73322915	835589	G	A	.	.	ALLELEID=842676;CLNDN=Brugada_syndrome_8;CLNDISDB=MONDO:MONDO:0013148,MedGen:C2751083,OMIM:613123;CLNHGVS=NC_000015.10:g.73322915G>A;CLNREVSTAT=criteria_provided,_single_submitter;CLNSIG=Uncertain_significance;CLNVC=single_nucleotide_variant;CLNVCSO=SO:0001483;GENEINFO=HCN4:10021;MC=SO:0001583|missense_variant;ORIGIN=1;Pangolin=ENSG00000138622.4|-15:0.0|12:-0.0
chr15	73322921	424082	A	C	.	.	ALLELEID=409343;CLNDN=Brugada_syndrome_8|not_provided;CLNDISDB=MONDO:MONDO:0013148,MedGen:C2751083,OMIM:613123|MedGen:CN517202;CLNHGVS=NC_000015.10:g.73322921A>C;CLNREVSTAT=criteria_provided,_multiple_submitters,_no_conflicts;CLNSIG=Uncertain_significance;CLNVC=single_nucleotide_variant;CLNVCSO=SO:0001483;GENEINFO=HCN4:10021;MC=SO:0001583|missense_variant;ORIGIN=1;RS=1064796786;Pangolin=ENSG00000138622.4|-1:0.0|-5:-0.0
chr15	73322927	1055088	G	T	.	.	ALLELEID=1049085;CLNDN=Brugada_syndrome_8;CLNDISDB=MONDO:MONDO:0013148,MedGen:C2751083,OMIM:613123;CLNHGVS=NC_000015.10:g.73322927G>T;CLNREVSTAT=criteria_provided,_single_submitter;CLNSIG=Uncertain_significance;CLNVC=single_nucleotide_variant;CLNVCSO=SO:0001483;GENEINFO=HCN4:10021;MC=SO:0001583|missense_variant;ORIGIN=1;Pangolin=ENSG00000138622.4|-27:0.0|0:-0.0
chr15	73322945	807287	C	T	.	.	ALLELEID=797194;CLNDN=Brugada_syndrome_8|not_provided;CLNDISDB=MONDO:MONDO:0013148,MedGen:C2751083,OMIM:613123|MedGen:CN517202;CLNHGVS=NC_000015.10:g.73322945C>T;CLNREVSTAT=criteria_provided,_multiple_submitters,_no_conflicts;CLNSIG=Uncertain_significance;CLNVC=single_nucleotide_variant;CLNVCSO=SO:0001483;GENEINFO=HCN4:10021;MC=SO:0001583|missense_variant;ORIGIN=1;RS=1443227484;Pangolin=ENSG00000138622.4|-2:0.0|-45:-0.0
chr15	73322959	643830	G	A	.	.	ALLELEID=643525;CLNDN=Brugada_syndrome_8;CLNDISDB=MONDO:MONDO:0013148,MedGen:C2751083,OMIM:613123;CLNHGVS=NC_000015.10:g.73322959G>A;CLNREVSTAT=criteria_provided,_single_submitter;CLNSIG=Uncertain_significance;CLNVC=single_nucleotide_variant;CLNVCSO=SO:0001483;GENEINFO=HCN4:10021;MC=SO:0001583|missense_variant;ORIGIN=1;RS=980750316;Pangolin=ENSG00000138622.4|-43:0.0|0:-0.0
chr15	73322962	198825	C	T	.	.	AF_EXAC=0.0002;ALLELEID=195985;CLNDN=Brugada_syndrome_8|not_provided;CLNDISDB=MONDO:MONDO:0013148,MedGen:C2751083,OMIM:613123|MedGen:CN517202;CLNHGVS=NC_000015.10:g.73322962C>T;CLNREVSTAT=criteria_provided,_multiple_submitters,_no_conflicts;CLNSIG=Uncertain_significance;CLNVC=single_nucleotide_variant;CLNVCSO=SO:0001483;GENEINFO=HCN4:10021;MC=SO:0001583|missense_variant;ORIGIN=1;RS=750637152;Pangolin=ENSG00000138622.4|-2:0.0|21:-0.0
chr15	73322963	580858	G	A	.	.	AF_EXAC=0.00038;AF_TGP=0.0002;ALLELEID=573509;CLNDN=Sick_sinus_syndrome_2,_autosomal_dominant|Brugada_syndrome_8;CLNDISDB=MONDO:MONDO:0008102,MedGen:C1834144,OMIM:163800|MONDO:MONDO:0013148,MedGen:C2751083,OMIM:613123;CLNHGVS=NC_000015.10:g.73322963G>A;CLNREVSTAT=criteria_provided,_multiple_submitters,_no_conflicts;CLNSIG=Uncertain_significance;CLNVC=single_nucleotide_variant;CLNVCSO=SO:0001483;CLNVI=Illumina_Clinical_Services_Laboratory,Illumina:1416054;GENEINFO=HCN4:10021;MC=SO:0001583|missense_variant;ORIGIN=1;RS=553950644;Pangolin=ENSG00000138622.4|-47:0.0|20:-0.0
chr15	73322968	666387	G	A	.	.	ALLELEID=653960;CLNDN=Brugada_syndrome_8;CLNDISDB=MONDO:MONDO:0013148,MedGen:C2751083,OMIM:613123;CLNHGVS=NC_000015.10:g.73322968G>A;CLNREVSTAT=criteria_provided,_single_submitter;CLNSIG=Uncertain_significance;CLNVC=single_nucleotide_variant;CLNVCSO=SO:0001483;GENEINFO=HCN4:10021;MC=SO:0001583|missense_variant;ORIGIN=1;Pangolin=ENSG00000138622.4|-41:0.0|14:-0.0
chr15	73322976	412793	C	T	.	.	AF_EXAC=0.00071;ALLELEID=400332;CLNDN=Brugada_syndrome_8|Cardiovascular_phenotype|not_provided;CLNDISDB=MONDO:MONDO:0013148,MedGen:C2751083,OMIM:613123|MedGen:CN230736|MedGen:CN517202;CLNHGVS=NC_000015.10:g.73322976C>T;CLNREVSTAT=criteria_provided,_conflicting_interpretations;CLNSIG=Conflicting_interpretations_of_pathogenicity;CLNSIGCONF=Likely_benign(2),Uncertain_significance(1);CLNVC=single_nucleotide_variant;CLNVCSO=SO:0001483;GENEINFO=HCN4:10021;MC=SO:0001819|synonymous_variant;ORIGIN=1;RS=749785521;Pangolin=ENSG00000138622.4|6:0.0|6:-0.0
chr15	73322977	575946	G	A	.	.	AF_EXAC=0.0;AF_TGP=0.0002;ALLELEID=569594;CLNDN=Brugada_syndrome_8;CLNDISDB=MONDO:MONDO:0013148,MedGen:C2751083,OMIM:613123;CLNHGVS=NC_000015.10:g.73322977G>A;CLNREVSTAT=criteria_provided,_single_submitter;CLNSIG=Uncertain_significance;CLNVC=single_nucleotide_variant;CLNVCSO=SO:0001483;GENEINFO=HCN4:10021;MC=SO:0001583|missense_variant;ORIGIN=1;RS=572132730;Pangolin=ENSG00000138622.4|-50:0.0|5:-0.0
chr15	73322977	593635	G	C	.	.	ALLELEID=584699;CLNDN=not_provided;CLNDISDB=MedGen:CN517202;CLNHGVS=NC_000015.10:g.73322977G>C;CLNREVSTAT=criteria_provided,_single_submitter;CLNSIG=Uncertain_significance;CLNVC=single_nucleotide_variant;CLNVCSO=SO:0001483;GENEINFO=HCN4:10021;MC=SO:0001583|missense_variant;ORIGIN=1;RS=572132730;Pangolin=ENSG00000138622.4|-50:0.0|5:-0.0
chr15	73322992	845170	G	C	.	.	ALLELEID=842677;CLNDN=Brugada_syndrome_8;CLNDISDB=MONDO:MONDO:0013148,MedGen:C2751083,OMIM:613123;CLNHGVS=NC_000015.10:g.73322992G>C;CLNREVSTAT=criteria_provided,_single_submitter;CLNSIG=Uncertain_significance;CLNVC=single_nucleotide_variant;CLNVCSO=SO:0001483;GENEINFO=HCN4:10021;MC=SO:0001583|missense_variant;ORIGIN=1;Pangolin=ENSG00000138622.4|48:0.0|31:-0.0
chr15	73322993	935983	G	A	.	.	ALLELEID=937057;CLNDN=Brugada_syndrome_8;CLNDISDB=MONDO:MONDO:0013148,MedGen:C2751083,OMIM:613123;CLNHGVS=NC_000015.10:g.73322993G>A;CLNREVSTAT=criteria_provided,_single_submitter;CLNSIG=Uncertain_significance;CLNVC=single_nucleotide_variant;CLNVCSO=SO:0001483;GENEINFO=HCN4:10021;MC=SO:0001583|missense_variant;ORIGIN=1;Pangolin=ENSG00000138622.4|47:0.0|30:-0.0
chr15	73322993	649388	G	T	.	.	ALLELEID=643526;CLNDN=Brugada_syndrome_8;CLNDISDB=MONDO:MONDO:0013148,MedGen:C2751083,OMIM:613123;CLNHGVS=NC_000015.10:g.73322993G>T;CLNREVSTAT=criteria_provided,_single_submitter;CLNSIG=Uncertain_significance;CLNVC=single_nucleotide_variant;CLNVCSO=SO:0001483;GENEINFO=HCN4:10021;MC=SO:0001583|missense_variant;ORIGIN=1;RS=1158677290;Pangolin=ENSG00000138622.4|-11:0.0|30:-0.0
chr15	73323012	886650	G	A	.	.	ALLELEID=874122;CLNDN=Sick_sinus_syndrome_2,_autosomal_dominant;CLNDISDB=MONDO:MONDO:0008102,MedGen:C1834144,OMIM:163800;CLNHGVS=NC_000015.10:g.73323012G>A;CLNREVSTAT=criteria_provided,_single_submitter;CLNSIG=Uncertain_significance;CLNVC=single_nucleotide_variant;CLNVCSO=SO:0001483;CLNVI=Illumina_Clinical_Services_Laboratory,Illumina:1339092;GENEINFO=HCN4:10021;MC=SO:0001819|synonymous_variant;ORIGIN=1;Pangolin=ENSG00000138622.4|2:0.0|11:-0.0
chr15	73323016	264302	C	T	.	.	ALLELEID=258949;CLNDN=Cardiovascular_phenotype;CLNDISDB=MedGen:CN230736;CLNHGVS=NC_000015.10:g.73323016C>T;CLNREVSTAT=criteria_provided,_single_submitter;CLNSIG=Uncertain_significance;CLNVC=single_nucleotide_variant;CLNVCSO=SO:0001483;GENEINFO=HCN4:10021;MC=SO:0001583|missense_variant;ORIGIN=1;RS=886039118;Pangolin=ENSG00000138622.4|6:0.0|-1:-0.0
chr15	73323022	571974	C	A	.	.	AF_EXAC=0.00021;ALLELEID=569118;CLNDN=Brugada_syndrome_8;CLNDISDB=MONDO:MONDO:0013148,MedGen:C2751083,OMIM:613123;CLNHGVS=NC_000015.10:g.73323022C>A;CLNREVSTAT=criteria_provided,_single_submitter;CLNSIG=Uncertain_significance;CLNVC=single_nucleotide_variant;CLNVCSO=SO:0001483;GENEINFO=HCN4:10021;MC=SO:0001583|missense_variant;ORIGIN=1;RS=775491475;Pangolin=ENSG00000138622.4|18:0.0|1:-0.0
chr15	73323028	848242	C	T	.	.	ALLELEID=842678;CLNDN=Brugada_syndrome_8;CLNDISDB=MONDO:MONDO:0013148,MedGen:C2751083,OMIM:613123;CLNHGVS=NC_000015.10:g.73323028C>T;CLNREVSTAT=criteria_provided,_single_submitter;CLNSIG=Uncertain_significance;CLNVC=single_nucleotide_variant;CLNVCSO=SO:0001483;GENEINFO=HCN4:10021;MC=SO:0001583|missense_variant;ORIGIN=1;Pangolin=ENSG00000138622.4|17:0.0|-5:-0.0
chr15	73323029	470663	G	A	.	.	AF_EXAC=6e-05;ALLELEID=465280;CLNDN=Brugada_syndrome_8;CLNDISDB=MONDO:MONDO:0013148,MedGen:C2751083,OMIM:613123;CLNHGVS=NC_000015.10:g.73323029G>A;CLNREVSTAT=criteria_provided,_single_submitter;CLNSIG=Uncertain_significance;CLNVC=single_nucleotide_variant;CLNVCSO=SO:0001483;GENEINFO=HCN4:10021;MC=SO:0001587|nonsense;ORIGIN=1;RS=762950777;Pangolin=ENSG00000138622.4|-6:0.0|-7:-0.0
chr15	73323031	943464	G	A	.	.	ALLELEID=937058;CLNDN=Brugada_syndrome_8;CLNDISDB=MONDO:MONDO:0013148,MedGen:C2751083,OMIM:613123;CLNHGVS=NC_000015.10:g.73323031G>A;CLNREVSTAT=criteria_provided,_single_submitter;CLNSIG=Uncertain_significance;CLNVC=single_nucleotide_variant;CLNVCSO=SO:0001483;GENEINFO=HCN4:10021;MC=SO:0001583|missense_variant;ORIGIN=1;Pangolin=ENSG00000138622.4|9:0.0|-9:-0.0
chr15	73323034	570767	G	A	.	.	AF_EXAC=5e-05;ALLELEID=569130;CLNDN=Brugada_syndrome_8;CLNDISDB=MONDO:MONDO:0013148,MedGen:C2751083,OMIM:613123;CLNHGVS=NC_000015.10:g.73323034G>A;CLNREVSTAT=criteria_provided,_single_submitter;CLNSIG=Uncertain_significance;CLNVC=single_nucleotide_variant;CLNVCSO=SO:0001483;GENEINFO=HCN4:10021;MC=SO:0001583|missense_variant;ORIGIN=1;RS=764138171;Pangolin=ENSG00000138622.4|11:0.0|-11:-0.0
chr15	73323049	872247	G	C	.	.	ALLELEID=860187;CLNDN=not_provided;CLNDISDB=MedGen:CN517202;CLNHGVS=NC_000015.10:g.73323049G>C;CLNREVSTAT=criteria_provided,_single_submitter;CLNSIG=Uncertain_significance;CLNVC=single_nucleotide_variant;CLNVCSO=SO:0001483;GENEINFO=HCN4:10021;MC=SO:0001583|missense_variant;ORIGIN=1;Pangolin=ENSG00000138622.4|-2:0.0|-9:-0.0
chr15	73323052	567963	G	C	.	.	ALLELEID=573510;CLNDN=Brugada_syndrome_8;CLNDISDB=MONDO:MONDO:0013148,MedGen:C2751083,OMIM:613123;CLNHGVS=NC_000015.10:g.73323052G>C;CLNREVSTAT=criteria_provided,_single_submitter;CLNSIG=Uncertain_significance;CLNVC=single_nucleotide_variant;CLNVCSO=SO:0001483;GENEINFO=HCN4:10021;MC=SO:0001583|missense_variant;ORIGIN=1;RS=1567767635;Pangolin=ENSG00000138622.4|-12:0.0|-29:-0.0
chr15	73323062	392319	A	G	.	.	ALLELEID=376639;CLNDN=Brugada_syndrome_8|not_provided;CLNDISDB=MONDO:MONDO:0013148,MedGen:C2751083,OMIM:613123|MedGen:CN517202;CLNHGVS=NC_000015.10:g.73323062A>G;CLNREVSTAT=criteria_provided,_multiple_submitters,_no_conflicts;CLNSIG=Uncertain_significance;CLNVC=single_nucleotide_variant;CLNVCSO=SO:0001483;GENEINFO=HCN4:10021;MC=SO:0001583|missense_variant;ORIGIN=1;RS=890395300;Pangolin=ENSG00000138622.4|-40:0.0|-22:-0.0
chr15	73323065	582329	C	A	.	.	ALLELEID=569140;CLNDN=Brugada_syndrome_8;CLNDISDB=MONDO:MONDO:0013148,MedGen:C2751083,OMIM:613123;CLNHGVS=NC_000015.10:g.73323065C>A;CLNREVSTAT=criteria_provided,_single_submitter;CLNSIG=Uncertain_significance;CLNVC=single_nucleotide_variant;CLNVCSO=SO:0001483;GENEINFO=HCN4:10021;MC=SO:0001583|missense_variant;ORIGIN=1;RS=748634893;Pangolin=ENSG00000138622.4|2:0.0|-1:-0.0
chr15	73323072	942352	C	T	.	.	ALLELEID=937059;CLNDN=Brugada_syndrome_8;CLNDISDB=MONDO:MONDO:0013148,MedGen:C2751083,OMIM:613123;CLNHGVS=NC_000015.10:g.73323072C>T;CLNREVSTAT=criteria_provided,_single_submitter;CLNSIG=Uncertain_significance;CLNVC=single_nucleotide_variant;CLNVCSO=SO:0001483;GENEINFO=HCN4:10021;MC=SO:0001819|synonymous_variant;ORIGIN=1;Pangolin=ENSG00000138622.4|-32:0.0|-50:-0.0
chr15	73323079	560699	G	A	.	.	AF_EXAC=0.0;ALLELEID=551789;CLNDN=Brugada_syndrome_8;CLNDISDB=MONDO:MONDO:0013148,MedGen:C2751083,OMIM:613123;CLNHGVS=NC_000015.10:g.73323079G>A;CLNREVSTAT=criteria_provided,_single_submitter;CLNSIG=Uncertain_significance;CLNVC=single_nucleotide_variant;CLNVCSO=SO:0001483;GENEINFO=HCN4:10021;MC=SO:0001583|missense_variant;ORIGIN=0;RS=780624939;Pangolin=ENSG00000138622.4|-12:0.0|-39:-0.0
chr15	73323081	1060852	CG	C	.	.	ALLELEID=1049086;CLNDN=Brugada_syndrome_8;CLNDISDB=MONDO:MONDO:0013148,MedGen:C2751083,OMIM:613123;CLNHGVS=NC_000015.10:g.73323083del;CLNREVSTAT=criteria_provided,_single_submitter;CLNSIG=Uncertain_significance;CLNVC=Deletion;CLNVCSO=SO:0000159;CLNVI=Invitae:10682759;GENEINFO=HCN4:10021;MC=SO:0001589|frameshift_variant;ORIGIN=1;Pangolin=ENSG00000138622.4|2:0.0|23:-0.0
chr15	73323083	291134	G	A	.	.	AF_ESP=0.00076;AF_EXAC=0.00035;AF_TGP=0.0006;ALLELEID=275371;CLNDN=Cardiomyopathy|Brugada_syndrome_8|not_specified|not_provided;CLNDISDB=Human_Phenotype_Ontology:HP:0001638,MONDO:MONDO:0004994,MedGen:C0878544,Orphanet:ORPHA167848,SNOMED_CT:85898001|MONDO:MONDO:0013148,MedGen:C2751083,OMIM:613123|MedGen:CN169374|MedGen:CN517202;CLNHGVS=NC_000015.10:g.73323083G>A;CLNREVSTAT=criteria_provided,_conflicting_interpretations;CLNSIG=Conflicting_interpretations_of_pathogenicity;CLNSIGCONF=Benign(1),Likely_benign(2),Uncertain_significance(1);CLNVC=single_nucleotide_variant;CLNVCSO=SO:0001483;GENEINFO=HCN4:10021;MC=SO:0001583|missense_variant;ORIGIN=1;RS=201418838;Pangolin=ENSG00000138622.4|2:0.0|-1:-0.0
chr15	73323085	939968	G	A	.	.	ALLELEID=937060;CLNDN=Brugada_syndrome_8;CLNDISDB=MONDO:MONDO:0013148,MedGen:C2751083,OMIM:613123;CLNHGVS=NC_000015.10:g.73323085G>A;CLNREVSTAT=criteria_provided,_single_submitter;CLNSIG=Uncertain_significance;CLNVC=single_nucleotide_variant;CLNVCSO=SO:0001483;GENEINFO=HCN4:10021;MC=SO:0001583|missense_variant;ORIGIN=1;Pangolin=ENSG00000138622.4|-45:0.0|-40:-0.0
chr15	73323089	404131	C	G	.	.	ALLELEID=401184;CLNDN=Brugada_syndrome_8;CLNDISDB=MONDO:MONDO:0013148,MedGen:C2751083,OMIM:613123;CLNHGVS=NC_000015.10:g.73323089C>G;CLNREVSTAT=criteria_provided,_single_submitter;CLNSIG=Uncertain_significance;CLNVC=single_nucleotide_variant;CLNVCSO=SO:0001483;GENEINFO=HCN4:10021;MC=SO:0001583|missense_variant;ORIGIN=1;RS=1060500106;Pangolin=ENSG00000138622.4|3:0.0|-22:-0.0
chr15	73323098	575202	G	A	.	.	AF_TGP=0.0002;ALLELEID=573511;CLNDN=Brugada_syndrome_8;CLNDISDB=MONDO:MONDO:0013148,MedGen:C2751083,OMIM:613123;CLNHGVS=NC_000015.10:g.73323098G>A;CLNREVSTAT=criteria_provided,_single_submitter;CLNSIG=Uncertain_significance;CLNVC=single_nucleotide_variant;CLNVCSO=SO:0001483;GENEINFO=HCN4:10021;MC=SO:0001583|missense_variant;ORIGIN=1;RS=538668505;Pangolin=ENSG00000138622.4|42:0.0|41:-0.0
chr15	73323101	1063989	G	C	.	.	ALLELEID=1049087;CLNDN=Brugada_syndrome_8;CLNDISDB=MONDO:MONDO:0013148,MedGen:C2751083,OMIM:613123;CLNHGVS=NC_000015.10:g.73323101G>C;CLNREVSTAT=criteria_provided,_single_submitter;CLNSIG=Uncertain_significance;CLNVC=single_nucleotide_variant;CLNVCSO=SO:0001483;GENEINFO=HCN4:10021;MC=SO:0001583|missense_variant;ORIGIN=1;Pangolin=ENSG00000138622.4|3:0.0|39:-0.0
chr15	73323124	1054163	G	C	.	.	ALLELEID=1049088;CLNDN=Brugada_syndrome_8;CLNDISDB=MONDO:MONDO:0013148,MedGen:C2751083,OMIM:613123;CLNHGVS=NC_000015.10:g.73323124G>C;CLNREVSTAT=criteria_provided,_single_submitter;CLNSIG=Uncertain_significance;CLNVC=single_nucleotide_variant;CLNVCSO=SO:0001483;GENEINFO=HCN4:10021;MC=SO:0001583|missense_variant;ORIGIN=1;Pangolin=ENSG00000138622.4|15:0.0|16:-0.0
chr15	73323152	1004050	C	A	.	.	ALLELEID=996385;CLNDN=Brugada_syndrome_8;CLNDISDB=MONDO:MONDO:0013148,MedGen:C2751083,OMIM:613123;CLNHGVS=NC_000015.10:g.73323152C>A;CLNREVSTAT=criteria_provided,_single_submitter;CLNSIG=Uncertain_significance;CLNVC=single_nucleotide_variant;CLNVCSO=SO:0001483;GENEINFO=HCN4:10021;MC=SO:0001587|nonsense;ORIGIN=1;Pangolin=ENSG00000138622.4|2:0.01|-12:-0.0
chr15	73323154	650000	C	G	.	.	AF_ESP=8e-05;AF_EXAC=3e-05;ALLELEID=643527;CLNDN=Brugada_syndrome_8;CLNDISDB=MONDO:MONDO:0013148,MedGen:C2751083,OMIM:613123;CLNHGVS=NC_000015.10:g.73323154C>G;CLNREVSTAT=criteria_provided,_single_submitter;CLNSIG=Uncertain_significance;CLNVC=single_nucleotide_variant;CLNVCSO=SO:0001483;GENEINFO=HCN4:10021;MC=SO:0001583|missense_variant;ORIGIN=1;RS=367719274;Pangolin=ENSG00000138622.4|-14:0.0|-5:-0.0
chr15	73323155	240167	C	T	.	.	AF_EXAC=3e-05;ALLELEID=242112;CLNDN=Sick_sinus_syndrome_2,_autosomal_dominant|Brugada_syndrome_8;CLNDISDB=MONDO:MONDO:0008102,MedGen:C1834144,OMIM:163800|MONDO:MONDO:0013148,MedGen:C2751083,OMIM:613123;CLNHGVS=NC_000015.10:g.73323155C>T;CLNREVSTAT=criteria_provided,_conflicting_interpretations;CLNSIG=Conflicting_interpretations_of_pathogenicity;CLNSIGCONF=Benign(1),Uncertain_significance(1);CLNVC=single_nucleotide_variant;CLNVCSO=SO:0001483;CLNVI=Illumina_Clinical_Services_Laboratory,Illumina:878338;GENEINFO=HCN4:10021;MC=SO:0001583|missense_variant;ORIGIN=1;RS=780719805;Pangolin=ENSG00000138622.4|-2:0.0|-15:-0.0
chr15	73323164	1008953	G	T	.	.	ALLELEID=996386;CLNDN=Brugada_syndrome_8;CLNDISDB=MONDO:MONDO:0013148,MedGen:C2751083,OMIM:613123;CLNHGVS=NC_000015.10:g.73323164G>T;CLNREVSTAT=criteria_provided,_single_submitter;CLNSIG=Uncertain_significance;CLNVC=single_nucleotide_variant;CLNVCSO=SO:0001483;GENEINFO=HCN4:10021;MC=SO:0001583|missense_variant;ORIGIN=1;Pangolin=ENSG00000138622.4|3:0.0|-24:-0.0
chr15	73323176	1003330	C	A	.	.	ALLELEID=996387;CLNDN=Brugada_syndrome_8;CLNDISDB=MONDO:MONDO:0013148,MedGen:C2751083,OMIM:613123;CLNHGVS=NC_000015.10:g.73323176C>A;CLNREVSTAT=criteria_provided,_single_submitter;CLNSIG=Uncertain_significance;CLNVC=single_nucleotide_variant;CLNVCSO=SO:0001483;GENEINFO=HCN4:10021;MC=SO:0001583|missense_variant;ORIGIN=1;Pangolin=ENSG00000138622.4|29:0.0|-36:-0.0
chr15	73323176	570199	C	T	.	.	AF_ESP=0.00017;ALLELEID=573513;CLNDN=Sick_sinus_syndrome_2,_autosomal_dominant|Brugada_syndrome_8|not_provided;CLNDISDB=MONDO:MONDO:0008102,MedGen:C1834144,OMIM:163800|MONDO:MONDO:0013148,MedGen:C2751083,OMIM:613123|MedGen:CN517202;CLNHGVS=NC_000015.10:g.73323176C>T;CLNREVSTAT=criteria_provided,_multiple_submitters,_no_conflicts;CLNSIG=Uncertain_significance;CLNVC=single_nucleotide_variant;CLNVCSO=SO:0001483;CLNVI=Illumina_Clinical_Services_Laboratory,Illumina:1319762;GENEINFO=HCN4:10021;MC=SO:0001583|missense_variant;ORIGIN=1;RS=200495478;Pangolin=ENSG00000138622.4|4:0.0|-36:-0.0
chr15	73323179	1046742	G	A	.	.	ALLELEID=1032134;CLNDN=Brugada_syndrome_8;CLNDISDB=MONDO:MONDO:0013148,MedGen:C2751083,OMIM:613123;CLNHGVS=NC_000015.10:g.73323179G>A;CLNREVSTAT=criteria_provided,_single_submitter;CLNSIG=Uncertain_significance;CLNVC=single_nucleotide_variant;CLNVCSO=SO:0001483;GENEINFO=HCN4:10021;MC=SO:0001583|missense_variant;ORIGIN=1;Pangolin=ENSG00000138622.4|-39:0.0|26:-0.0
chr15	73323190	392636	G	A	.	.	AF_TGP=0.0004;ALLELEID=374723;CLNDN=Brugada_syndrome_8|not_provided;CLNDISDB=MONDO:MONDO:0013148,MedGen:C2751083,OMIM:613123|MedGen:CN517202;CLNHGVS=NC_000015.10:g.73323190G>A;CLNREVSTAT=criteria_provided,_multiple_submitters,_no_conflicts;CLNSIG=Uncertain_significance;CLNVC=single_nucleotide_variant;CLNVCSO=SO:0001483;GENEINFO=HCN4:10021;MC=SO:0001583|missense_variant;ORIGIN=1;RS=548194804;Pangolin=ENSG00000138622.4|-10:0.0|-50:-0.0
chr15	73323191	1055413	G	A	.	.	ALLELEID=1049089;CLNDN=Brugada_syndrome_8;CLNDISDB=MONDO:MONDO:0013148,MedGen:C2751083,OMIM:613123;CLNHGVS=NC_000015.10:g.73323191G>A;CLNREVSTAT=criteria_provided,_single_submitter;CLNSIG=Uncertain_significance;CLNVC=single_nucleotide_variant;CLNVCSO=SO:0001483;GENEINFO=HCN4:10021;MC=SO:0001583|missense_variant;ORIGIN=1;Pangolin=ENSG00000138622.4|4:0.0|14:-0.0
chr15	73323203	970242	AGGGTGG	A	.	.	ALLELEID=957498;CLNDN=Brugada_syndrome_8;CLNDISDB=MONDO:MONDO:0013148,MedGen:C2751083,OMIM:613123;CLNHGVS=NC_000015.10:g.73323204GGGTGG[1];CLNREVSTAT=criteria_provided,_single_submitter;CLNSIG=Uncertain_significance;CLNVC=Microsatellite;CLNVCSO=SO:0000289;CLNVI=Invitae:2936159;GENEINFO=HCN4:10021;MC=SO:0001822|inframe_deletion;ORIGIN=1;Pangolin=ENSG00000138622.4|8:0.0|2:-0.0
chr15	73323214	940039	G	T	.	.	ALLELEID=937061;CLNDN=Brugada_syndrome_8;CLNDISDB=MONDO:MONDO:0013148,MedGen:C2751083,OMIM:613123;CLNHGVS=NC_000015.10:g.73323214G>T;CLNREVSTAT=criteria_provided,_single_submitter;CLNSIG=Uncertain_significance;CLNVC=single_nucleotide_variant;CLNVCSO=SO:0001483;GENEINFO=HCN4:10021;MC=SO:0001583|missense_variant;ORIGIN=1;Pangolin=ENSG00000138622.4|-19:0.0|-9:-0.0
chr15	73323217	953355	A	T	.	.	ALLELEID=949002;CLNDN=Brugada_syndrome_8;CLNDISDB=MONDO:MONDO:0013148,MedGen:C2751083,OMIM:613123;CLNHGVS=NC_000015.10:g.73323217A>T;CLNREVSTAT=criteria_provided,_single_submitter;CLNSIG=Uncertain_significance;CLNVC=single_nucleotide_variant;CLNVCSO=SO:0001483;GENEINFO=HCN4:10021;MC=SO:0001583|missense_variant;ORIGIN=1;Pangolin=ENSG00000138622.4|-2:0.0|1:-0.0
chr15	73323218	391911	G	C	.	.	ALLELEID=376643;CLNDN=Brugada_syndrome_8|not_provided;CLNDISDB=MONDO:MONDO:0013148,MedGen:C2751083,OMIM:613123|MedGen:CN517202;CLNHGVS=NC_000015.10:g.73323218G>C;CLNREVSTAT=criteria_provided,_multiple_submitters,_no_conflicts;CLNSIG=Uncertain_significance;CLNVC=single_nucleotide_variant;CLNVCSO=SO:0001483;GENEINFO=HCN4:10021;MC=SO:0001583|missense_variant;ORIGIN=1;RS=1057524285;Pangolin=ENSG00000138622.4|-6:0.0|-13:-0.0
chr15	73323221	519259	A	T	.	.	ALLELEID=510670;CLNDN=Cardiovascular_phenotype;CLNDISDB=MedGen:CN230736;CLNHGVS=NC_000015.10:g.73323221A>T;CLNREVSTAT=criteria_provided,_single_submitter;CLNSIG=Uncertain_significance;CLNVC=single_nucleotide_variant;CLNVCSO=SO:0001483;GENEINFO=HCN4:10021;MC=SO:0001583|missense_variant;ORIGIN=1;RS=1555475219;Pangolin=ENSG00000138622.4|-26:0.0|-41:-0.0
chr15	73323229	287523	G	A	.	.	AF_ESP=9e-05;AF_TGP=0.0002;ALLELEID=271760;CLNDN=Brugada_syndrome_8|not_provided;CLNDISDB=MONDO:MONDO:0013148,MedGen:C2751083,OMIM:613123|MedGen:CN517202;CLNHGVS=NC_000015.10:g.73323229G>A;CLNREVSTAT=criteria_provided,_multiple_submitters,_no_conflicts;CLNSIG=Uncertain_significance;CLNVC=single_nucleotide_variant;CLNVCSO=SO:0001483;GENEINFO=HCN4:10021;MC=SO:0001583|missense_variant;ORIGIN=1;RS=371562763;Pangolin=ENSG00000138622.4|-34:0.0|-49:-0.0
chr15	73323229	964916	G	T	.	.	ALLELEID=957499;CLNDN=Brugada_syndrome_8;CLNDISDB=MONDO:MONDO:0013148,MedGen:C2751083,OMIM:613123;CLNHGVS=NC_000015.10:g.73323229G>T;CLNREVSTAT=criteria_provided,_single_submitter;CLNSIG=Uncertain_significance;CLNVC=single_nucleotide_variant;CLNVCSO=SO:0001483;GENEINFO=HCN4:10021;MC=SO:0001583|missense_variant;ORIGIN=1;Pangolin=ENSG00000138622.4|-34:0.0|-49:-0.0
chr15	73323235	470660	C	T	.	.	ALLELEID=465145;CLNDN=Brugada_syndrome_8;CLNDISDB=MONDO:MONDO:0013148,MedGen:C2751083,OMIM:613123;CLNHGVS=NC_000015.10:g.73323235C>T;CLNREVSTAT=criteria_provided,_single_submitter;CLNSIG=Uncertain_significance;CLNVC=single_nucleotide_variant;CLNVCSO=SO:0001483;GENEINFO=HCN4:10021;MC=SO:0001583|missense_variant;ORIGIN=1;RS=1555475226;Pangolin=ENSG00000138622.4|46:0.0|34:-0.0
chr15	73323247	933551	C	T	.	.	ALLELEID=937062;CLNDN=Brugada_syndrome_8;CLNDISDB=MONDO:MONDO:0013148,MedGen:C2751083,OMIM:613123;CLNHGVS=NC_000015.10:g.73323247C>T;CLNREVSTAT=criteria_provided,_single_submitter;CLNSIG=Uncertain_significance;CLNVC=single_nucleotide_variant;CLNVCSO=SO:0001483;GENEINFO=HCN4:10021;MC=SO:0001583|missense_variant;ORIGIN=1;Pangolin=ENSG00000138622.4|-42:0.0|22:-0.0
chr15	73323254	518719	C	T	.	.	AF_EXAC=4e-05;ALLELEID=510672;CLNDN=Cardiovascular_phenotype;CLNDISDB=MedGen:CN230736;CLNHGVS=NC_000015.10:g.73323254C>T;CLNREVSTAT=criteria_provided,_single_submitter;CLNSIG=Uncertain_significance;CLNVC=single_nucleotide_variant;CLNVCSO=SO:0001483;GENEINFO=HCN4:10021;MC=SO:0001583|missense_variant;ORIGIN=1;RS=753524680;Pangolin=ENSG00000138622.4|-2:0.0|2:-0.0
chr15	73323260	969135	G	A	.	.	ALLELEID=957500;CLNDN=Brugada_syndrome_8;CLNDISDB=MONDO:MONDO:0013148,MedGen:C2751083,OMIM:613123;CLNHGVS=NC_000015.10:g.73323260G>A;CLNREVSTAT=criteria_provided,_single_submitter;CLNSIG=Uncertain_significance;CLNVC=single_nucleotide_variant;CLNVCSO=SO:0001483;GENEINFO=HCN4:10021;MC=SO:0001583|missense_variant;ORIGIN=1;Pangolin=ENSG00000138622.4|21:0.0|9:-0.0
chr15	73323265	841951	G	T	.	.	ALLELEID=842679;CLNDN=Brugada_syndrome_8;CLNDISDB=MONDO:MONDO:0013148,MedGen:C2751083,OMIM:613123;CLNHGVS=NC_000015.10:g.73323265G>T;CLNREVSTAT=criteria_provided,_single_submitter;CLNSIG=Uncertain_significance;CLNVC=single_nucleotide_variant;CLNVCSO=SO:0001483;GENEINFO=HCN4:10021;MC=SO:0001583|missense_variant;ORIGIN=1;Pangolin=ENSG00000138622.4|16:0.0|37:-0.0
chr15	73323283	863161	T	A	.	.	ALLELEID=842680;CLNDN=Brugada_syndrome_8;CLNDISDB=MONDO:MONDO:0013148,MedGen:C2751083,OMIM:613123;CLNHGVS=NC_000015.10:g.73323283T>A;CLNREVSTAT=criteria_provided,_single_submitter;CLNSIG=Uncertain_significance;CLNVC=single_nucleotide_variant;CLNVCSO=SO:0001483;GENEINFO=HCN4:10021;MC=SO:0001583|missense_variant;ORIGIN=1;Pangolin=ENSG00000138622.4|19:0.0|-2:-0.0
chr15	73323284	851154	G	A	.	.	ALLELEID=842681;CLNDN=Brugada_syndrome_8;CLNDISDB=MONDO:MONDO:0013148,MedGen:C2751083,OMIM:613123;CLNHGVS=NC_000015.10:g.73323284G>A;CLNREVSTAT=criteria_provided,_single_submitter;CLNSIG=Uncertain_significance;CLNVC=single_nucleotide_variant;CLNVCSO=SO:0001483;GENEINFO=HCN4:10021;MC=SO:0001587|nonsense;ORIGIN=1;Pangolin=ENSG00000138622.4|2:0.0|-3:-0.0
chr15	73323286	951977	G	A	.	.	ALLELEID=927414;CLNDN=Brugada_syndrome_8;CLNDISDB=MONDO:MONDO:0013148,MedGen:C2751083,OMIM:613123;CLNHGVS=NC_000015.10:g.73323286G>A;CLNREVSTAT=criteria_provided,_single_submitter;CLNSIG=Uncertain_significance;CLNVC=single_nucleotide_variant;CLNVCSO=SO:0001483;GENEINFO=HCN4:10021;MC=SO:0001583|missense_variant;ORIGIN=1;Pangolin=ENSG00000138622.4|2:0.0|-5:-0.0
chr15	73323289	190784	G	A	.	.	ALLELEID=188627;CLNDN=Brugada_syndrome_8|not_specified|not_provided;CLNDISDB=MONDO:MONDO:0013148,MedGen:C2751083,OMIM:613123|MedGen:CN169374|MedGen:CN517202;CLNHGVS=NC_000015.10:g.73323289G>A;CLNREVSTAT=criteria_provided,_conflicting_interpretations;CLNSIG=Conflicting_interpretations_of_pathogenicity;CLNSIGCONF=Likely_benign(2),Uncertain_significance(2);CLNVC=single_nucleotide_variant;CLNVCSO=SO:0001483;GENEINFO=HCN4:10021;MC=SO:0001583|missense_variant;ORIGIN=1;RS=775803239;Pangolin=ENSG00000138622.4|-8:0.0|23:-0.0
chr15	73323289	470659	G	T	.	.	ALLELEID=464501;CLNDN=Brugada_syndrome_8;CLNDISDB=MONDO:MONDO:0013148,MedGen:C2751083,OMIM:613123;CLNHGVS=NC_000015.10:g.73323289G>T;CLNREVSTAT=criteria_provided,_single_submitter;CLNSIG=Uncertain_significance;CLNVC=single_nucleotide_variant;CLNVCSO=SO:0001483;GENEINFO=HCN4:10021;MC=SO:0001583|missense_variant;ORIGIN=1;RS=775803239;Pangolin=ENSG00000138622.4|13:0.0|-8:-0.0
chr15	73323292	198819	C	T	.	.	AF_ESP=9e-05;AF_EXAC=6e-05;ALLELEID=195979;CLNDN=Brugada_syndrome_8|not_provided;CLNDISDB=MONDO:MONDO:0013148,MedGen:C2751083,OMIM:613123|MedGen:CN517202;CLNHGVS=NC_000015.10:g.73323292C>T;CLNREVSTAT=criteria_provided,_multiple_submitters,_no_conflicts;CLNSIG=Uncertain_significance;CLNVC=single_nucleotide_variant;CLNVCSO=SO:0001483;GENEINFO=HCN4:10021;MC=SO:0001583|missense_variant;ORIGIN=1;RS=369485237;Pangolin=ENSG00000138622.4|-11:0.0|10:-0.0
chr15	73323293	190774	G	A	.	.	AF_ESP=9e-05;AF_EXAC=0.0006;AF_TGP=0.0008;ALLELEID=188628;CLNDN=Brugada_syndrome_8|Cardiovascular_phenotype|not_provided;CLNDISDB=MONDO:MONDO:0013148,MedGen:C2751083,OMIM:613123|MedGen:CN230736|MedGen:CN517202;CLNHGVS=NC_000015.10:g.73323293G>A;CLNREVSTAT=criteria_provided,_conflicting_interpretations;CLNSIG=Conflicting_interpretations_of_pathogenicity;CLNSIGCONF=Likely_benign(2),Uncertain_significance(3);CLNVC=single_nucleotide_variant;CLNVCSO=SO:0001483;GENEINFO=HCN4:10021;MC=SO:0001583|missense_variant;ORIGIN=1;RS=199638465;Pangolin=ENSG00000138622.4|2:0.0|19:-0.0
chr15	73323296	234994	C	A	.	.	ALLELEID=236812;CLNDN=not_specified;CLNDISDB=MedGen:CN169374;CLNHGVS=NC_000015.10:g.73323296C>A;CLNREVSTAT=no_assertion_criteria_provided;CLNSIG=Uncertain_significance;CLNVC=single_nucleotide_variant;CLNVCSO=SO:0001483;GENEINFO=HCN4:10021;MC=SO:0001583|missense_variant;ORIGIN=1;RS=762464413;Pangolin=ENSG00000138622.4|-15:0.0|6:-0.0
chr15	73323296	649666	C	T	.	.	AF_EXAC=6e-05;ALLELEID=643528;CLNDN=Brugada_syndrome_8;CLNDISDB=MONDO:MONDO:0013148,MedGen:C2751083,OMIM:613123;CLNHGVS=NC_000015.10:g.73323296C>T;CLNREVSTAT=criteria_provided,_single_submitter;CLNSIG=Uncertain_significance;CLNVC=single_nucleotide_variant;CLNVCSO=SO:0001483;GENEINFO=HCN4:10021;MC=SO:0001583|missense_variant;ORIGIN=1;RS=762464413;Pangolin=ENSG00000138622.4|3:0.0|6:-0.0
chr15	73323297	847610	G	A	.	.	ALLELEID=842682;CLNDN=Brugada_syndrome_8;CLNDISDB=MONDO:MONDO:0013148,MedGen:C2751083,OMIM:613123;CLNHGVS=NC_000015.10:g.73323297G>A;CLNREVSTAT=criteria_provided,_single_submitter;CLNSIG=Uncertain_significance;CLNVC=single_nucleotide_variant;CLNVCSO=SO:0001483;GENEINFO=HCN4:10021;MC=SO:0001819|synonymous_variant;ORIGIN=1;Pangolin=ENSG00000138622.4|2:0.03|15:-0.0
chr15	73323305	950437	G	A	.	.	ALLELEID=927415;CLNDN=Brugada_syndrome_8;CLNDISDB=MONDO:MONDO:0013148,MedGen:C2751083,OMIM:613123;CLNHGVS=NC_000015.10:g.73323305G>A;CLNREVSTAT=criteria_provided,_single_submitter;CLNSIG=Uncertain_significance;CLNVC=single_nucleotide_variant;CLNVCSO=SO:0001483;GENEINFO=HCN4:10021;MC=SO:0001587|nonsense;ORIGIN=1;Pangolin=ENSG00000138622.4|45:0.0|-24:-0.0
chr15	73323309	519335	CG	C	.	.	ALLELEID=510673;CLNDN=Cardiovascular_phenotype;CLNDISDB=MedGen:CN230736;CLNHGVS=NC_000015.10:g.73323313del;CLNREVSTAT=criteria_provided,_single_submitter;CLNSIG=Uncertain_significance;CLNVC=Deletion;CLNVCSO=SO:0000159;GENEINFO=HCN4:10021;MC=SO:0001589|frameshift_variant;ORIGIN=1;RS=1277827477;Pangolin=ENSG00000138622.4|41:0.0|3:-0.0
chr15	73323310	952322	G	A	.	.	ALLELEID=927416;CLNDN=Brugada_syndrome_8;CLNDISDB=MONDO:MONDO:0013148,MedGen:C2751083,OMIM:613123;CLNHGVS=NC_000015.10:g.73323310G>A;CLNREVSTAT=criteria_provided,_single_submitter;CLNSIG=Uncertain_significance;CLNVC=single_nucleotide_variant;CLNVCSO=SO:0001483;GENEINFO=HCN4:10021;MC=SO:0001583|missense_variant;ORIGIN=1;Pangolin=ENSG00000138622.4|2:0.0|40:-0.0
chr15	73323311	692255	G	C	.	.	ALLELEID=680055;CLNDN=Brugada_syndrome_8;CLNDISDB=MONDO:MONDO:0013148,MedGen:C2751083,OMIM:613123;CLNHGVS=NC_000015.10:g.73323311G>C;CLNREVSTAT=criteria_provided,_single_submitter;CLNSIG=Uncertain_significance;CLNVC=single_nucleotide_variant;CLNVCSO=SO:0001483;GENEINFO=HCN4:10021;MC=SO:0001583|missense_variant;ORIGIN=0;RS=1482640658;Pangolin=ENSG00000138622.4|45:0.0|-9:-0.0
chr15	73323315	1016984	GAGC	G	.	.	ALLELEID=1011606;CLNDN=Brugada_syndrome_8;CLNDISDB=MONDO:MONDO:0013148,MedGen:C2751083,OMIM:613123;CLNHGVS=NC_000015.10:g.73323318_73323320del;CLNREVSTAT=criteria_provided,_single_submitter;CLNSIG=Uncertain_significance;CLNVC=Deletion;CLNVCSO=SO:0000159;CLNVI=Invitae:12087680;GENEINFO=HCN4:10021;MC=SO:0001822|inframe_deletion;ORIGIN=1;Pangolin=ENSG00000138622.4|35:0.0|41:-0.0
chr15	73323329	581221	C	T	.	.	ALLELEID=567259;CLNDN=Brugada_syndrome_8|not_provided;CLNDISDB=MONDO:MONDO:0013148,MedGen:C2751083,OMIM:613123|MedGen:CN517202;CLNHGVS=NC_000015.10:g.73323329C>T;CLNREVSTAT=criteria_provided,_multiple_submitters,_no_conflicts;CLNSIG=Uncertain_significance;CLNVC=single_nucleotide_variant;CLNVCSO=SO:0001483;GENEINFO=HCN4:10021;MC=SO:0001583|missense_variant;ORIGIN=1;RS=1020318942;Pangolin=ENSG00000138622.4|47:0.0|-48:-0.0
chr15	73323354	167170	C	T	.	.	AF_ESP=0.00073;AF_EXAC=0.0013;ALLELEID=177765;CLNDN=Sick_sinus_syndrome_2,_autosomal_dominant|Brugada_syndrome_8|Cardiovascular_phenotype|not_provided;CLNDISDB=MONDO:MONDO:0008102,MedGen:C1834144,OMIM:163800|MONDO:MONDO:0013148,MedGen:C2751083,OMIM:613123|MedGen:CN230736|MedGen:CN517202;CLNHGVS=NC_000015.10:g.73323354C>T;CLNREVSTAT=criteria_provided,_conflicting_interpretations;CLNSIG=Conflicting_interpretations_of_pathogenicity;CLNSIGCONF=Benign(2),Likely_benign(1),Uncertain_significance(1);CLNVC=single_nucleotide_variant;CLNVCSO=SO:0001483;CLNVI=Illumina_Clinical_Services_Laboratory,Illumina:1370843;GENEINFO=HCN4:10021;MC=SO:0001819|synonymous_variant;ORIGIN=1;RS=373411041;Pangolin=ENSG00000138622.4|3:0.0|2:-0.0
chr15	73323358	644690	T	TTGTGGAAGTGGCCAAACCCGGC	.	.	ALLELEID=643529;CLNDN=Brugada_syndrome_8;CLNDISDB=MONDO:MONDO:0013148,MedGen:C2751083,OMIM:613123;CLNHGVS=NC_000015.10:g.73323360_73323381dup;CLNREVSTAT=criteria_provided,_single_submitter;CLNSIG=Uncertain_significance;CLNVC=Duplication;CLNVCSO=SO:1000035;GENEINFO=HCN4:10021;MC=SO:0001589|frameshift_variant;ORIGIN=1;RS=1595819839;Pangolin=ENSG00000138622.4|18:0.0|-2:-0.0
chr15	73323363	264440	G	T	.	.	AF_ESP=8e-05;AF_EXAC=0.00017;ALLELEID=258952;CLNDN=Brugada_syndrome_8|Cardiovascular_phenotype|not_provided;CLNDISDB=MONDO:MONDO:0013148,MedGen:C2751083,OMIM:613123|MedGen:CN230736|MedGen:CN517202;CLNHGVS=NC_000015.10:g.73323363G>T;CLNREVSTAT=criteria_provided,_conflicting_interpretations;CLNSIG=Conflicting_interpretations_of_pathogenicity;CLNSIGCONF=Likely_benign(2),Uncertain_significance(2);CLNVC=single_nucleotide_variant;CLNVCSO=SO:0001483;GENEINFO=HCN4:10021;MC=SO:0001583|missense_variant;ORIGIN=1;RS=200814534;Pangolin=ENSG00000138622.4|13:0.0|-7:-0.0
chr15	73323377	404123	C	T	.	.	AF_ESP=8e-05;AF_EXAC=3e-05;ALLELEID=400482;CLNDN=Atrial_fibrillation|Brugada_syndrome_8|not_provided;CLNDISDB=EFO:EFO_0000275,Human_Phenotype_Ontology:HP:0001715,Human_Phenotype_Ontology:HP:0005110,Human_Phenotype_Ontology:HP:0005179,MONDO:MONDO:0004981,MedGen:C0004238|MONDO:MONDO:0013148,MedGen:C2751083,OMIM:613123|MedGen:CN517202;CLNHGVS=NC_000015.10:g.73323377C>T;CLNREVSTAT=criteria_provided,_multiple_submitters,_no_conflicts;CLNSIG=Uncertain_significance;CLNVC=single_nucleotide_variant;CLNVCSO=SO:0001483;CLNVI=Stanford_Center_for_Inherited_Cardiovascular_Disease,_Stanford_University:HCN4_p.Gly906Arg;GENEINFO=HCN4:10021;MC=SO:0001583|missense_variant;ORIGIN=1;RS=373572497;Pangolin=ENSG00000138622.4|-1:0.09|-27:-0.0
chr15	73323382	844317	A	G	.	.	ALLELEID=842683;CLNDN=Brugada_syndrome_8;CLNDISDB=MONDO:MONDO:0013148,MedGen:C2751083,OMIM:613123;CLNHGVS=NC_000015.10:g.73323382A>G;CLNREVSTAT=criteria_provided,_single_submitter;CLNSIG=Uncertain_significance;CLNVC=single_nucleotide_variant;CLNVCSO=SO:0001483;GENEINFO=HCN4:10021;MC=SO:0001583|missense_variant;ORIGIN=1;Pangolin=ENSG00000138622.4|-6:0.0|17:-0.0
chr15	73323392	404120	C	T	.	.	AF_EXAC=0.00026;AF_TGP=0.0004;ALLELEID=400342;CLNDN=Sick_sinus_syndrome_2,_autosomal_dominant|Brugada_syndrome_8|Cardiovascular_phenotype|not_provided;CLNDISDB=MONDO:MONDO:0008102,MedGen:C1834144,OMIM:163800|MONDO:MONDO:0013148,MedGen:C2751083,OMIM:613123|MedGen:CN230736|MedGen:CN517202;CLNHGVS=NC_000015.10:g.73323392C>T;CLNREVSTAT=criteria_provided,_conflicting_interpretations;CLNSIG=Conflicting_interpretations_of_pathogenicity;CLNSIGCONF=Benign(1),Likely_benign(2),Uncertain_significance(1);CLNVC=single_nucleotide_variant;CLNVCSO=SO:0001483;CLNVI=Illumina_Clinical_Services_Laboratory,Illumina:883534;GENEINFO=HCN4:10021;MC=SO:0001583|missense_variant;ORIGIN=1;RS=201742383;Pangolin=ENSG00000138622.4|-2:0.0|-16:-0.0
chr15	73323398	470657	C	T	.	.	AF_ESP=8e-05;ALLELEID=465157;CLNDN=Brugada_syndrome_8;CLNDISDB=MONDO:MONDO:0013148,MedGen:C2751083,OMIM:613123;CLNHGVS=NC_000015.10:g.73323398C>T;CLNREVSTAT=criteria_provided,_single_submitter;CLNSIG=Uncertain_significance;CLNVC=single_nucleotide_variant;CLNVCSO=SO:0001483;GENEINFO=HCN4:10021;MC=SO:0001583|missense_variant;ORIGIN=1;RS=370669201;Pangolin=ENSG00000138622.4|11:0.0|-22:-0.0
chr15	73323418	1010839	G	A	.	.	ALLELEID=996388;CLNDN=Brugada_syndrome_8;CLNDISDB=MONDO:MONDO:0013148,MedGen:C2751083,OMIM:613123;CLNHGVS=NC_000015.10:g.73323418G>A;CLNREVSTAT=criteria_provided,_single_submitter;CLNSIG=Uncertain_significance;CLNVC=single_nucleotide_variant;CLNVCSO=SO:0001483;GENEINFO=HCN4:10021;MC=SO:0001583|missense_variant;ORIGIN=1;Pangolin=ENSG00000138622.4|2:0.0|-42:-0.0
chr15	73323424	538081	G	A	.	.	AF_EXAC=3e-05;ALLELEID=529443;CLNDN=Brugada_syndrome_8;CLNDISDB=MONDO:MONDO:0013148,MedGen:C2751083,OMIM:613123;CLNHGVS=NC_000015.10:g.73323424G>A;CLNREVSTAT=criteria_provided,_single_submitter;CLNSIG=Uncertain_significance;CLNVC=single_nucleotide_variant;CLNVCSO=SO:0001483;GENEINFO=HCN4:10021;MC=SO:0001583|missense_variant;ORIGIN=1;RS=758929649;Pangolin=ENSG00000138622.4|-48:0.0|0:-0.0
chr15	73323425	1021819	G	C	.	.	ALLELEID=1011607;CLNDN=Brugada_syndrome_8;CLNDISDB=MONDO:MONDO:0013148,MedGen:C2751083,OMIM:613123;CLNHGVS=NC_000015.10:g.73323425G>C;CLNREVSTAT=criteria_provided,_single_submitter;CLNSIG=Uncertain_significance;CLNVC=single_nucleotide_variant;CLNVCSO=SO:0001483;GENEINFO=HCN4:10021;MC=SO:0001583|missense_variant;ORIGIN=1;Pangolin=ENSG00000138622.4|-49:0.0|41:-0.0
chr15	73323440	948442	C	T	.	.	ALLELEID=927417;CLNDN=Brugada_syndrome_8;CLNDISDB=MONDO:MONDO:0013148,MedGen:C2751083,OMIM:613123;CLNHGVS=NC_000015.10:g.73323440C>T;CLNREVSTAT=criteria_provided,_single_submitter;CLNSIG=Uncertain_significance;CLNVC=single_nucleotide_variant;CLNVCSO=SO:0001483;GENEINFO=HCN4:10021;MC=SO:0001583|missense_variant;ORIGIN=1;Pangolin=ENSG00000138622.4|-2:0.0|-37:-0.0
chr15	73323443	518606	G	T	.	.	ALLELEID=510674;CLNDN=Brugada_syndrome_8|Cardiovascular_phenotype;CLNDISDB=MONDO:MONDO:0013148,MedGen:C2751083,OMIM:613123|MedGen:CN230736;CLNHGVS=NC_000015.10:g.73323443G>T;CLNREVSTAT=criteria_provided,_multiple_submitters,_no_conflicts;CLNSIG=Uncertain_significance;CLNVC=single_nucleotide_variant;CLNVCSO=SO:0001483;GENEINFO=HCN4:10021;MC=SO:0001583|missense_variant;ORIGIN=1;RS=745819208;Pangolin=ENSG00000138622.4|13:0.0|2:-0.0
chr15	73323446	1021792	G	A	.	.	ALLELEID=1011608;CLNDN=Brugada_syndrome_8;CLNDISDB=MONDO:MONDO:0013148,MedGen:C2751083,OMIM:613123;CLNHGVS=NC_000015.10:g.73323446G>A;CLNREVSTAT=criteria_provided,_single_submitter;CLNSIG=Uncertain_significance;CLNVC=single_nucleotide_variant;CLNVCSO=SO:0001483;GENEINFO=HCN4:10021;MC=SO:0001583|missense_variant;ORIGIN=1;Pangolin=ENSG00000138622.4|10:0.0|-1:-0.0
chr15	73323457	519364	C	G	.	.	ALLELEID=510675;CLNDN=Cardiovascular_phenotype;CLNDISDB=MedGen:CN230736;CLNHGVS=NC_000015.10:g.73323457C>G;CLNREVSTAT=criteria_provided,_single_submitter;CLNSIG=Uncertain_significance;CLNVC=single_nucleotide_variant;CLNVCSO=SO:0001483;GENEINFO=HCN4:10021;MC=SO:0001583|missense_variant;ORIGIN=1;RS=1193496092;Pangolin=ENSG00000138622.4|0:0.0|-3:-0.0
chr15	73323463	839390	G	A	.	.	ALLELEID=842684;CLNDN=Brugada_syndrome_8;CLNDISDB=MONDO:MONDO:0013148,MedGen:C2751083,OMIM:613123;CLNHGVS=NC_000015.10:g.73323463G>A;CLNREVSTAT=criteria_provided,_single_submitter;CLNSIG=Uncertain_significance;CLNVC=single_nucleotide_variant;CLNVCSO=SO:0001483;GENEINFO=HCN4:10021;MC=SO:0001583|missense_variant;ORIGIN=1;Pangolin=ENSG00000138622.4|3:0.0|46:-0.0
chr15	73323477	969294	G	C	.	.	ALLELEID=957501;CLNDN=Brugada_syndrome_8;CLNDISDB=MONDO:MONDO:0013148,MedGen:C2751083,OMIM:613123;CLNHGVS=NC_000015.10:g.73323477G>C;CLNREVSTAT=criteria_provided,_single_submitter;CLNSIG=Uncertain_significance;CLNVC=single_nucleotide_variant;CLNVCSO=SO:0001483;GENEINFO=HCN4:10021;MC=SO:0001583|missense_variant;ORIGIN=1;Pangolin=ENSG00000138622.4|32:0.0|-21:-0.0
chr15	73323478	1015240	C	T	.	.	ALLELEID=1011609;CLNDN=Brugada_syndrome_8;CLNDISDB=MONDO:MONDO:0013148,MedGen:C2751083,OMIM:613123;CLNHGVS=NC_000015.10:g.73323478C>T;CLNREVSTAT=criteria_provided,_single_submitter;CLNSIG=Uncertain_significance;CLNVC=single_nucleotide_variant;CLNVCSO=SO:0001483;GENEINFO=HCN4:10021;MC=SO:0001583|missense_variant;ORIGIN=1;Pangolin=ENSG00000138622.4|31:0.0|8:-0.0
chr15	73323487	839470	G	A	.	.	ALLELEID=842685;CLNDN=Brugada_syndrome_8;CLNDISDB=MONDO:MONDO:0013148,MedGen:C2751083,OMIM:613123;CLNHGVS=NC_000015.10:g.73323487G>A;CLNREVSTAT=criteria_provided,_single_submitter;CLNSIG=Uncertain_significance;CLNVC=single_nucleotide_variant;CLNVCSO=SO:0001483;GENEINFO=HCN4:10021;MC=SO:0001583|missense_variant;ORIGIN=1;Pangolin=ENSG00000138622.4|2:0.0|22:-0.0
chr15	73323488	946902	C	G	.	.	ALLELEID=927418;CLNDN=Brugada_syndrome_8;CLNDISDB=MONDO:MONDO:0013148,MedGen:C2751083,OMIM:613123;CLNHGVS=NC_000015.10:g.73323488C>G;CLNREVSTAT=criteria_provided,_single_submitter;CLNSIG=Uncertain_significance;CLNVC=single_nucleotide_variant;CLNVCSO=SO:0001483;GENEINFO=HCN4:10021;MC=SO:0001583|missense_variant;ORIGIN=1;Pangolin=ENSG00000138622.4|0:0.0|21:-0.0
chr15	73323488	636407	C	T	.	.	ALLELEID=624525;CLNDN=Brugada_syndrome_8|not_provided;CLNDISDB=MONDO:MONDO:0013148,MedGen:C2751083,OMIM:613123|MedGen:CN517202;CLNHGVS=NC_000015.10:g.73323488C>T;CLNREVSTAT=criteria_provided,_multiple_submitters,_no_conflicts;CLNSIG=Uncertain_significance;CLNVC=single_nucleotide_variant;CLNVCSO=SO:0001483;GENEINFO=HCN4:10021;MC=SO:0001583|missense_variant;ORIGIN=1;RS=775134377;Pangolin=ENSG00000138622.4|-2:0.0|21:-0.0
chr15	73323506	573236	C	A	.	.	ALLELEID=573517;CLNDN=Brugada_syndrome_8;CLNDISDB=MONDO:MONDO:0013148,MedGen:C2751083,OMIM:613123;CLNHGVS=NC_000015.10:g.73323506C>A;CLNREVSTAT=criteria_provided,_single_submitter;CLNSIG=Uncertain_significance;CLNVC=single_nucleotide_variant;CLNVCSO=SO:0001483;GENEINFO=HCN4:10021;MC=SO:0001583|missense_variant;ORIGIN=1;RS=767354516;Pangolin=ENSG00000138622.4|43:0.01|0:-0.0
chr15	73323506	426330	C	T	.	.	AF_EXAC=1e-05;ALLELEID=415446;CLNDN=not_provided;CLNDISDB=MedGen:CN517202;CLNHGVS=NC_000015.10:g.73323506C>T;CLNREVSTAT=criteria_provided,_single_submitter;CLNSIG=Uncertain_significance;CLNVC=single_nucleotide_variant;CLNVCSO=SO:0001483;GENEINFO=HCN4:10021;MC=SO:0001583|missense_variant;ORIGIN=1;RS=767354516;Pangolin=ENSG00000138622.4|42:0.0|43:-0.0
chr15	73323522	936716	G	C	.	.	ALLELEID=937063;CLNDN=Brugada_syndrome_8;CLNDISDB=MONDO:MONDO:0013148,MedGen:C2751083,OMIM:613123;CLNHGVS=NC_000015.10:g.73323522G>C;CLNREVSTAT=criteria_provided,_single_submitter;CLNSIG=Uncertain_significance;CLNVC=single_nucleotide_variant;CLNVCSO=SO:0001483;GENEINFO=HCN4:10021;MC=SO:0001583|missense_variant;ORIGIN=1;Pangolin=ENSG00000138622.4|26:0.0|27:-0.01
chr15	73323538	289273	G	A	.	.	AF_EXAC=1e-05;ALLELEID=273510;CLNDN=Brugada_syndrome_8|not_provided;CLNDISDB=MONDO:MONDO:0013148,MedGen:C2751083,OMIM:613123|MedGen:CN517202;CLNHGVS=NC_000015.10:g.73323538G>A;CLNREVSTAT=criteria_provided,_multiple_submitters,_no_conflicts;CLNSIG=Uncertain_significance;CLNVC=single_nucleotide_variant;CLNVCSO=SO:0001483;GENEINFO=HCN4:10021;MC=SO:0001583|missense_variant;ORIGIN=1;RS=779241036;Pangolin=ENSG00000138622.4|11:0.01|0:-0.0
chr15	73323540	198823	T	C	.	.	AF_EXAC=1e-05;ALLELEID=195983;CLNDN=not_provided;CLNDISDB=MedGen:CN517202;CLNHGVS=NC_000015.10:g.73323540T>C;CLNREVSTAT=criteria_provided,_single_submitter;CLNSIG=Uncertain_significance;CLNVC=single_nucleotide_variant;CLNVCSO=SO:0001483;GENEINFO=HCN4:10021;MC=SO:0001819|synonymous_variant;ORIGIN=1;RS=748390169;Pangolin=ENSG00000138622.4|18:0.0|9:-0.01
chr15	73323542	432844	T	C	.	.	ALLELEID=426119;CLNDN=not_provided;CLNDISDB=MedGen:CN517202;CLNHGVS=NC_000015.10:g.73323542T>C;CLNREVSTAT=criteria_provided,_single_submitter;CLNSIG=Uncertain_significance;CLNVC=single_nucleotide_variant;CLNVCSO=SO:0001483;GENEINFO=HCN4:10021;MC=SO:0001583|missense_variant;ORIGIN=1;RS=1555475302;Pangolin=ENSG00000138622.4|16:0.0|7:-0.02
chr15	73323548	191451	C	A	.	.	ALLELEID=189361;CLNDN=Brugada_syndrome_8|not_provided;CLNDISDB=MONDO:MONDO:0013148,MedGen:C2751083,OMIM:613123|MedGen:CN517202;CLNHGVS=NC_000015.10:g.73323548C>A;CLNREVSTAT=criteria_provided,_multiple_submitters,_no_conflicts;CLNSIG=Uncertain_significance;CLNVC=single_nucleotide_variant;CLNVCSO=SO:0001483;GENEINFO=HCN4:10021;MC=SO:0001583|missense_variant;ORIGIN=1;RS=202138767;Pangolin=ENSG00000138622.4|2:0.0|1:-0.06
chr15	73323556	404119	G	A	.	.	AF_EXAC=0.00012;ALLELEID=400343;CLNDN=Brugada_syndrome_8|not_provided;CLNDISDB=MONDO:MONDO:0013148,MedGen:C2751083,OMIM:613123|MedGen:CN517202;CLNHGVS=NC_000015.10:g.73323556G>A;CLNREVSTAT=criteria_provided,_conflicting_interpretations;CLNSIG=Conflicting_interpretations_of_pathogenicity;CLNSIGCONF=Likely_benign(1),Uncertain_significance(1);CLNVC=single_nucleotide_variant;CLNVCSO=SO:0001483;GENEINFO=HCN4:10021;MC=SO:0001583|missense_variant;ORIGIN=1;RS=747467877;Pangolin=ENSG00000138622.4|-7:0.01|-8:-0.0
chr15	73323559	1026190	C	G	.	.	ALLELEID=1011610;CLNDN=Brugada_syndrome_8;CLNDISDB=MONDO:MONDO:0013148,MedGen:C2751083,OMIM:613123;CLNHGVS=NC_000015.10:g.73323559C>G;CLNREVSTAT=criteria_provided,_single_submitter;CLNSIG=Uncertain_significance;CLNVC=single_nucleotide_variant;CLNVCSO=SO:0001483;GENEINFO=HCN4:10021;MC=SO:0001583|missense_variant;ORIGIN=1;Pangolin=ENSG00000138622.4|-11:0.0|-10:-0.0
chr15	73323566	190783	C	T	.	.	AF_EXAC=3e-05;ALLELEID=188630;CLNDN=Brugada_syndrome_8|not_provided;CLNDISDB=MONDO:MONDO:0013148,MedGen:C2751083,OMIM:613123|MedGen:CN517202;CLNHGVS=NC_000015.10:g.73323566C>T;CLNREVSTAT=criteria_provided,_multiple_submitters,_no_conflicts;CLNSIG=Uncertain_significance;CLNVC=single_nucleotide_variant;CLNVCSO=SO:0001483;GENEINFO=HCN4:10021;MC=SO:0001583|missense_variant;ORIGIN=1;RS=777023781;Pangolin=ENSG00000138622.4|-17:0.01|-8:-0.0
chr15	73323570	198822	C	T	.	.	AF_EXAC=7e-05;ALLELEID=195982;CLNDN=Brugada_syndrome_8|not_provided;CLNDISDB=MONDO:MONDO:0013148,MedGen:C2751083,OMIM:613123|MedGen:CN517202;CLNHGVS=NC_000015.10:g.73323570C>T;CLNREVSTAT=criteria_provided,_conflicting_interpretations;CLNSIG=Conflicting_interpretations_of_pathogenicity;CLNSIGCONF=Likely_benign(1),Uncertain_significance(1);CLNVC=single_nucleotide_variant;CLNVCSO=SO:0001483;GENEINFO=HCN4:10021;MC=SO:0001819|synonymous_variant;ORIGIN=1;RS=768157473;Pangolin=ENSG00000138622.4|-21:0.0|-6:-0.0
chr15	73323575	570401	C	T	.	.	ALLELEID=567261;CLNDN=Brugada_syndrome_8;CLNDISDB=MONDO:MONDO:0013148,MedGen:C2751083,OMIM:613123;CLNHGVS=NC_000015.10:g.73323575C>T;CLNREVSTAT=criteria_provided,_single_submitter;CLNSIG=Uncertain_significance;CLNVC=single_nucleotide_variant;CLNVCSO=SO:0001483;GENEINFO=HCN4:10021;MC=SO:0001583|missense_variant;ORIGIN=1;RS=761507884;Pangolin=ENSG00000138622.4|-26:0.0|1:-0.0
chr15	73323586	538086	G	A	.	.	AF_EXAC=3e-05;ALLELEID=529632;CLNDN=Brugada_syndrome_8;CLNDISDB=MONDO:MONDO:0013148,MedGen:C2751083,OMIM:613123;CLNHGVS=NC_000015.10:g.73323586G>A;CLNREVSTAT=criteria_provided,_single_submitter;CLNSIG=Uncertain_significance;CLNVC=single_nucleotide_variant;CLNVCSO=SO:0001483;GENEINFO=HCN4:10021;MC=SO:0001583|missense_variant;ORIGIN=1;RS=755045071;Pangolin=ENSG00000138622.4|-25:0.0|-37:-0.01
chr15	73323592	521002	G	GC	.	.	ALLELEID=512152;CLNDN=Inborn_genetic_diseases;CLNDISDB=MeSH:D030342,MedGen:C0950123;CLNHGVS=NC_000015.10:g.73323592_73323593insC;CLNREVSTAT=criteria_provided,_single_submitter;CLNSIG=Uncertain_significance;CLNVC=Insertion;CLNVCSO=SO:0000667;GENEINFO=HCN4:10021;MC=SO:0001589|frameshift_variant;ORIGIN=1;RS=1555475311;Pangolin=ENSG00000138622.4|-43:0.02|-43:-0.0
chr15	73323611	636394	G	A	.	.	ALLELEID=624526;CLNDN=not_provided;CLNDISDB=MedGen:CN517202;CLNHGVS=NC_000015.10:g.73323611G>A;CLNREVSTAT=criteria_provided,_single_submitter;CLNSIG=Uncertain_significance;CLNVC=single_nucleotide_variant;CLNVCSO=SO:0001483;GENEINFO=HCN4:10021;MC=SO:0001583|missense_variant;ORIGIN=1;RS=1281853703;Pangolin=ENSG00000138622.4|7:0.0|50:-0.0
chr15	73323623	843999	T	C	.	.	ALLELEID=842686;CLNDN=Brugada_syndrome_8;CLNDISDB=MONDO:MONDO:0013148,MedGen:C2751083,OMIM:613123;CLNHGVS=NC_000015.10:g.73323623T>C;CLNREVSTAT=criteria_provided,_single_submitter;CLNSIG=Uncertain_significance;CLNVC=single_nucleotide_variant;CLNVCSO=SO:0001483;GENEINFO=HCN4:10021;MC=SO:0001583|missense_variant;ORIGIN=1;Pangolin=ENSG00000138622.4|-6:0.0|38:-0.0
chr15	73323635	190789	C	T	.	.	AF_EXAC=2e-05;ALLELEID=188632;CLNDN=Brugada_syndrome_8|not_provided;CLNDISDB=MONDO:MONDO:0013148,MedGen:C2751083,OMIM:613123|MedGen:CN517202;CLNHGVS=NC_000015.10:g.73323635C>T;CLNREVSTAT=criteria_provided,_multiple_submitters,_no_conflicts;CLNSIG=Uncertain_significance;CLNVC=single_nucleotide_variant;CLNVCSO=SO:0001483;GENEINFO=HCN4:10021;MC=SO:0001583|missense_variant;ORIGIN=1;RS=761337460;Pangolin=ENSG00000138622.4|9:0.0|26:-0.0
chr15	73323656	1004807	C	T	.	.	ALLELEID=996389;CLNDN=Brugada_syndrome_8;CLNDISDB=MONDO:MONDO:0013148,MedGen:C2751083,OMIM:613123;CLNHGVS=NC_000015.10:g.73323656C>T;CLNREVSTAT=criteria_provided,_single_submitter;CLNSIG=Uncertain_significance;CLNVC=single_nucleotide_variant;CLNVCSO=SO:0001483;GENEINFO=HCN4:10021;MC=SO:0001583|missense_variant;ORIGIN=1;Pangolin=ENSG00000138622.4|5:0.0|-12:-0.0
chr15	73323661	1022983	C	A	.	.	ALLELEID=1011611;CLNDN=Brugada_syndrome_8;CLNDISDB=MONDO:MONDO:0013148,MedGen:C2751083,OMIM:613123;CLNHGVS=NC_000015.10:g.73323661C>A;CLNREVSTAT=criteria_provided,_single_submitter;CLNSIG=Uncertain_significance;CLNVC=single_nucleotide_variant;CLNVCSO=SO:0001483;GENEINFO=HCN4:10021;MC=SO:0001583|missense_variant;ORIGIN=1;Pangolin=ENSG00000138622.4|2:0.0|0:-0.0
chr15	73323673	432269	C	T	.	.	AF_EXAC=0.00011;AF_TGP=0.0002;ALLELEID=426120;CLNDN=Brugada_syndrome_8|not_provided;CLNDISDB=MONDO:MONDO:0013148,MedGen:C2751083,OMIM:613123|MedGen:CN517202;CLNHGVS=NC_000015.10:g.73323673C>T;CLNREVSTAT=criteria_provided,_conflicting_interpretations;CLNSIG=Conflicting_interpretations_of_pathogenicity;CLNSIGCONF=Likely_benign(1),Uncertain_significance(2);CLNVC=single_nucleotide_variant;CLNVCSO=SO:0001483;GENEINFO=HCN4:10021;MC=SO:0001583|missense_variant;ORIGIN=1;RS=200395062;Pangolin=ENSG00000138622.4|-12:0.0|39:-0.0
chr15	73323674	579479	G	A	.	.	AF_EXAC=2e-05;ALLELEID=567263;CLNDN=Brugada_syndrome_8;CLNDISDB=MONDO:MONDO:0013148,MedGen:C2751083,OMIM:613123;CLNHGVS=NC_000015.10:g.73323674G>A;CLNREVSTAT=criteria_provided,_single_submitter;CLNSIG=Uncertain_significance;CLNVC=single_nucleotide_variant;CLNVCSO=SO:0001483;GENEINFO=HCN4:10021;MC=SO:0001583|missense_variant;ORIGIN=1;RS=758427944;Pangolin=ENSG00000138622.4|-13:0.0|-30:-0.0
chr15	73323694	648500	C	A	.	.	ALLELEID=643530;CLNDN=Brugada_syndrome_8;CLNDISDB=MONDO:MONDO:0013148,MedGen:C2751083,OMIM:613123;CLNHGVS=NC_000015.10:g.73323694C>A;CLNREVSTAT=criteria_provided,_single_submitter;CLNSIG=Uncertain_significance;CLNVC=single_nucleotide_variant;CLNVCSO=SO:0001483;GENEINFO=HCN4:10021;MC=SO:0001583|missense_variant;ORIGIN=1;RS=375180021;Pangolin=ENSG00000138622.4|-33:0.0|-1:-0.0
chr15	73323694	426219	C	T	.	.	AF_ESP=8e-05;AF_EXAC=2e-05;ALLELEID=415447;CLNDN=Cardiomyopathy|Brugada_syndrome_8|not_provided;CLNDISDB=Human_Phenotype_Ontology:HP:0001638,MONDO:MONDO:0004994,MedGen:C0878544,Orphanet:ORPHA167848,SNOMED_CT:85898001|MONDO:MONDO:0013148,MedGen:C2751083,OMIM:613123|MedGen:CN517202;CLNHGVS=NC_000015.10:g.73323694C>T;CLNREVSTAT=criteria_provided,_conflicting_interpretations;CLNSIG=Conflicting_interpretations_of_pathogenicity;CLNSIGCONF=Likely_benign(1),Uncertain_significance(2);CLNVC=single_nucleotide_variant;CLNVCSO=SO:0001483;GENEINFO=HCN4:10021;MC=SO:0001583|missense_variant;ORIGIN=1;RS=375180021;Pangolin=ENSG00000138622.4|-33:0.01|-50:-0.0
chr15	73323695	655088	G	A	.	.	AF_EXAC=2e-05;AF_TGP=0.0002;ALLELEID=643531;CLNDN=Brugada_syndrome_8;CLNDISDB=MONDO:MONDO:0013148,MedGen:C2751083,OMIM:613123;CLNHGVS=NC_000015.10:g.73323695G>A;CLNREVSTAT=criteria_provided,_single_submitter;CLNSIG=Uncertain_significance;CLNVC=single_nucleotide_variant;CLNVCSO=SO:0001483;GENEINFO=HCN4:10021;MC=SO:0001583|missense_variant;ORIGIN=1;RS=181894662;Pangolin=ENSG00000138622.4|-34:0.0|48:-0.0
chr15	73323695	1005511	G	T	.	.	ALLELEID=996390;CLNDN=Brugada_syndrome_8;CLNDISDB=MONDO:MONDO:0013148,MedGen:C2751083,OMIM:613123;CLNHGVS=NC_000015.10:g.73323695G>T;CLNREVSTAT=criteria_provided,_single_submitter;CLNSIG=Uncertain_significance;CLNVC=single_nucleotide_variant;CLNVCSO=SO:0001483;GENEINFO=HCN4:10021;MC=SO:0001583|missense_variant;ORIGIN=1;Pangolin=ENSG00000138622.4|-34:0.0|3:-0.0
chr15	73323710	595951	G	A	.	.	ALLELEID=587012;CLNDN=Brugada_syndrome_8|not_provided;CLNDISDB=MONDO:MONDO:0013148,MedGen:C2751083,OMIM:613123|MedGen:CN517202;CLNHGVS=NC_000015.10:g.73323710G>A;CLNREVSTAT=criteria_provided,_multiple_submitters,_no_conflicts;CLNSIG=Uncertain_significance;CLNVC=single_nucleotide_variant;CLNVCSO=SO:0001483;GENEINFO=HCN4:10021;MC=SO:0001583|missense_variant;ORIGIN=1;RS=1435000428;Pangolin=ENSG00000138622.4|2:0.0|-49:-0.0
chr15	73323716	538088	T	G	.	.	ALLELEID=529035;CLNDN=Brugada_syndrome_8;CLNDISDB=MONDO:MONDO:0013148,MedGen:C2751083,OMIM:613123;CLNHGVS=NC_000015.10:g.73323716T>G;CLNREVSTAT=criteria_provided,_single_submitter;CLNSIG=Uncertain_significance;CLNVC=single_nucleotide_variant;CLNVCSO=SO:0001483;GENEINFO=HCN4:10021;MC=SO:0001583|missense_variant;ORIGIN=1;RS=1302650781;Pangolin=ENSG00000138622.4|40:0.0|39:-0.0
chr15	73323719	963923	C	A	.	.	ALLELEID=949003;CLNDN=Brugada_syndrome_8;CLNDISDB=MONDO:MONDO:0013148,MedGen:C2751083,OMIM:613123;CLNHGVS=NC_000015.10:g.73323719C>A;CLNREVSTAT=criteria_provided,_single_submitter;CLNSIG=Uncertain_significance;CLNVC=single_nucleotide_variant;CLNVCSO=SO:0001483;GENEINFO=HCN4:10021;MC=SO:0001583|missense_variant;ORIGIN=1;Pangolin=ENSG00000138622.4|-7:0.0|36:-0.0
chr15	73323723	593633	A	G	.	.	AF_EXAC=1e-05;ALLELEID=584697;CLNDN=not_provided;CLNDISDB=MedGen:CN517202;CLNHGVS=NC_000015.10:g.73323723A>G;CLNREVSTAT=criteria_provided,_single_submitter;CLNSIG=Uncertain_significance;CLNVC=single_nucleotide_variant;CLNVCSO=SO:0001483;GENEINFO=HCN4:10021;MC=SO:0001819|synonymous_variant;ORIGIN=1;RS=747648596;Pangolin=ENSG00000138622.4|6:0.0|33:-0.0
chr15	73323737	568154	C	T	.	.	AF_EXAC=1e-05;ALLELEID=567268;CLNDN=Brugada_syndrome_8;CLNDISDB=MONDO:MONDO:0013148,MedGen:C2751083,OMIM:613123;CLNHGVS=NC_000015.10:g.73323737C>T;CLNREVSTAT=criteria_provided,_single_submitter;CLNSIG=Uncertain_significance;CLNVC=single_nucleotide_variant;CLNVCSO=SO:0001483;GENEINFO=HCN4:10021;MC=SO:0001583|missense_variant;ORIGIN=1;RS=771516987;Pangolin=ENSG00000138622.4|19:0.0|6:-0.0
chr15	73323743	851506	C	T	.	.	ALLELEID=842687;CLNDN=Brugada_syndrome_8;CLNDISDB=MONDO:MONDO:0013148,MedGen:C2751083,OMIM:613123;CLNHGVS=NC_000015.10:g.73323743C>T;CLNREVSTAT=criteria_provided,_single_submitter;CLNSIG=Uncertain_significance;CLNVC=single_nucleotide_variant;CLNVCSO=SO:0001483;GENEINFO=HCN4:10021;MC=SO:0001583|missense_variant;ORIGIN=1;Pangolin=ENSG00000138622.4|12:0.0|0:-0.0
chr15	73323748	572399	A	C	.	.	ALLELEID=567271;CLNDN=Brugada_syndrome_8;CLNDISDB=MONDO:MONDO:0013148,MedGen:C2751083,OMIM:613123;CLNHGVS=NC_000015.10:g.73323748A>C;CLNREVSTAT=criteria_provided,_single_submitter;CLNSIG=Uncertain_significance;CLNVC=single_nucleotide_variant;CLNVCSO=SO:0001483;GENEINFO=HCN4:10021;MC=SO:0001583|missense_variant;ORIGIN=1;RS=1567769296;Pangolin=ENSG00000138622.4|0:0.0|-5:-0.0
chr15	73323766	573123	G	A	.	.	ALLELEID=569595;CLNDN=Brugada_syndrome_8;CLNDISDB=MONDO:MONDO:0013148,MedGen:C2751083,OMIM:613123;CLNHGVS=NC_000015.10:g.73323766G>A;CLNREVSTAT=criteria_provided,_single_submitter;CLNSIG=Uncertain_significance;CLNVC=single_nucleotide_variant;CLNVCSO=SO:0001483;GENEINFO=HCN4:10021;MC=SO:0001583|missense_variant;ORIGIN=1;RS=1008825259;Pangolin=ENSG00000138622.4|2:0.0|-10:-0.0
chr15	73323767	470655	G	T	.	.	AF_ESP=0.00015;AF_EXAC=3e-05;ALLELEID=464508;CLNDN=Brugada_syndrome_8;CLNDISDB=MONDO:MONDO:0013148,MedGen:C2751083,OMIM:613123;CLNHGVS=NC_000015.10:g.73323767G>T;CLNREVSTAT=criteria_provided,_single_submitter;CLNSIG=Uncertain_significance;CLNVC=single_nucleotide_variant;CLNVCSO=SO:0001483;GENEINFO=HCN4:10021;MC=SO:0001583|missense_variant;ORIGIN=1;RS=148714049;Pangolin=ENSG00000138622.4|-2:0.0|1:-0.0
chr15	73323776	1047194	T	C	.	.	ALLELEID=1032135;CLNDN=Brugada_syndrome_8;CLNDISDB=MONDO:MONDO:0013148,MedGen:C2751083,OMIM:613123;CLNHGVS=NC_000015.10:g.73323776T>C;CLNREVSTAT=criteria_provided,_single_submitter;CLNSIG=Uncertain_significance;CLNVC=single_nucleotide_variant;CLNVCSO=SO:0001483;GENEINFO=HCN4:10021;MC=SO:0001583|missense_variant;ORIGIN=1;Pangolin=ENSG00000138622.4|1:0.0|-21:-0.0
chr15	73323779	961482	C	G	.	.	ALLELEID=949004;CLNDN=Brugada_syndrome_8;CLNDISDB=MONDO:MONDO:0013148,MedGen:C2751083,OMIM:613123;CLNHGVS=NC_000015.10:g.73323779C>G;CLNREVSTAT=criteria_provided,_single_submitter;CLNSIG=Uncertain_significance;CLNVC=single_nucleotide_variant;CLNVCSO=SO:0001483;GENEINFO=HCN4:10021;MC=SO:0001583|missense_variant;ORIGIN=1;Pangolin=ENSG00000138622.4|-24:0.0|-23:-0.0
chr15	73323779	887898	C	T	.	.	ALLELEID=874123;CLNDN=Sick_sinus_syndrome_2,_autosomal_dominant;CLNDISDB=MONDO:MONDO:0008102,MedGen:C1834144,OMIM:163800;CLNHGVS=NC_000015.10:g.73323779C>T;CLNREVSTAT=criteria_provided,_single_submitter;CLNSIG=Uncertain_significance;CLNVC=single_nucleotide_variant;CLNVCSO=SO:0001483;CLNVI=Illumina_Clinical_Services_Laboratory,Illumina:1405984;GENEINFO=HCN4:10021;MC=SO:0001583|missense_variant;ORIGIN=1;Pangolin=ENSG00000138622.4|-24:0.0|-23:-0.0
chr15	73323784	1063391	G	A	.	.	ALLELEID=1049090;CLNDN=Brugada_syndrome_8;CLNDISDB=MONDO:MONDO:0013148,MedGen:C2751083,OMIM:613123;CLNHGVS=NC_000015.10:g.73323784G>A;CLNREVSTAT=criteria_provided,_single_submitter;CLNSIG=Uncertain_significance;CLNVC=single_nucleotide_variant;CLNVCSO=SO:0001483;GENEINFO=HCN4:10021;MC=SO:0001583|missense_variant;ORIGIN=1;Pangolin=ENSG00000138622.4|-41:0.0|-28:-0.0
chr15	73323799	404137	G	C	.	.	AF_EXAC=3e-05;ALLELEID=400822;CLNDN=Brugada_syndrome_8;CLNDISDB=MONDO:MONDO:0013148,MedGen:C2751083,OMIM:613123;CLNHGVS=NC_000015.10:g.73323799G>C;CLNREVSTAT=criteria_provided,_single_submitter;CLNSIG=Uncertain_significance;CLNVC=single_nucleotide_variant;CLNVCSO=SO:0001483;GENEINFO=HCN4:10021;MC=SO:0001583|missense_variant;ORIGIN=1;RS=750833108;Pangolin=ENSG00000138622.4|-43:0.0|6:-0.0
chr15	73323805	1063044	G	A	.	.	ALLELEID=1049091;CLNDN=Brugada_syndrome_8;CLNDISDB=MONDO:MONDO:0013148,MedGen:C2751083,OMIM:613123;CLNHGVS=NC_000015.10:g.73323805G>A;CLNREVSTAT=criteria_provided,_single_submitter;CLNSIG=Uncertain_significance;CLNVC=single_nucleotide_variant;CLNVCSO=SO:0001483;GENEINFO=HCN4:10021;MC=SO:0001583|missense_variant;ORIGIN=1;Pangolin=ENSG00000138622.4|2:0.0|0:-0.0
chr15	73323805	969293	G	T	.	.	ALLELEID=957502;CLNDN=Brugada_syndrome_8;CLNDISDB=MONDO:MONDO:0013148,MedGen:C2751083,OMIM:613123;CLNHGVS=NC_000015.10:g.73323805G>T;CLNREVSTAT=criteria_provided,_single_submitter;CLNSIG=Uncertain_significance;CLNVC=single_nucleotide_variant;CLNVCSO=SO:0001483;GENEINFO=HCN4:10021;MC=SO:0001583|missense_variant;ORIGIN=1;Pangolin=ENSG00000138622.4|-50:0.0|0:-0.0
chr15	73323820	198828	C	T	.	.	AF_ESP=8e-05;AF_EXAC=1e-05;ALLELEID=195988;CLNDN=Brugada_syndrome_8|not_provided;CLNDISDB=MONDO:MONDO:0013148,MedGen:C2751083,OMIM:613123|MedGen:CN517202;CLNHGVS=NC_000015.10:g.73323820C>T;CLNREVSTAT=criteria_provided,_multiple_submitters,_no_conflicts;CLNSIG=Uncertain_significance;CLNVC=single_nucleotide_variant;CLNVCSO=SO:0001483;GENEINFO=HCN4:10021;MC=SO:0001583|missense_variant;ORIGIN=1;RS=373284500;Pangolin=ENSG00000138622.4|-2:0.0|1:-0.0
chr15	73323821	1064012	G	A	.	.	ALLELEID=1049092;CLNDN=Brugada_syndrome_8;CLNDISDB=MONDO:MONDO:0013148,MedGen:C2751083,OMIM:613123;CLNHGVS=NC_000015.10:g.73323821G>A;CLNREVSTAT=criteria_provided,_single_submitter;CLNSIG=Uncertain_significance;CLNVC=single_nucleotide_variant;CLNVCSO=SO:0001483;GENEINFO=HCN4:10021;MC=SO:0001583|missense_variant;ORIGIN=1;Pangolin=ENSG00000138622.4|-16:0.0|0:-0.0
chr15	73323827	689530	C	T	.	.	AF_ESP=0.00031;AF_EXAC=8e-05;ALLELEID=677255;CLNDN=Arrhythmia;CLNDISDB=EFO:EFO_0004269,Human_Phenotype_Ontology:HP:0001656,Human_Phenotype_Ontology:HP:0001661,Human_Phenotype_Ontology:HP:0001665,Human_Phenotype_Ontology:HP:0001666,Human_Phenotype_Ontology:HP:0001687,Human_Phenotype_Ontology:HP:0001721,Human_Phenotype_Ontology:HP:0004351,Human_Phenotype_Ontology:HP:0005158,Human_Phenotype_Ontology:HP:0011675,MedGen:C0855329,SNOMED_CT:248650006;CLNHGVS=NC_000015.10:g.73323827C>T;CLNREVSTAT=no_assertion_criteria_provided;CLNSIG=Uncertain_significance;CLNVC=single_nucleotide_variant;CLNVCSO=SO:0001483;GENEINFO=HCN4:10021;MC=SO:0001583|missense_variant;ORIGIN=0;RS=143339036;Pangolin=ENSG00000138622.4|3:0.0|31:-0.0
chr15	73323828	404132	G	A	.	.	ALLELEID=401191;CLNDN=Brugada_syndrome_8;CLNDISDB=MONDO:MONDO:0013148,MedGen:C2751083,OMIM:613123;CLNHGVS=NC_000015.10:g.73323828G>A;CLNREVSTAT=criteria_provided,_single_submitter;CLNSIG=Uncertain_significance;CLNVC=single_nucleotide_variant;CLNVCSO=SO:0001483;GENEINFO=HCN4:10021;MC=SO:0001819|synonymous_variant;ORIGIN=1;RS=959292495;Pangolin=ENSG00000138622.4|2:0.01|30:-0.0
chr15	73323832	222649	T	C	.	.	AF_EXAC=1e-05;ALLELEID=224509;CLNDN=Arrhythmogenic_right_ventricular_cardiomyopathy;CLNDISDB=MONDO:MONDO:0016587,MedGen:C0349788,OMIM:PS107970,Orphanet:ORPHA247,SNOMED_CT:253528005,SNOMED_CT:281170005;CLNHGVS=NC_000015.10:g.73323832T>C;CLNREVSTAT=criteria_provided,_single_submitter;CLNSIG=Uncertain_significance;CLNVC=single_nucleotide_variant;CLNVCSO=SO:0001483;GENEINFO=HCN4:10021;MC=SO:0001583|missense_variant;ORIGIN=1;RS=762856084;Pangolin=ENSG00000138622.4|49:0.0|-2:-0.0
chr15	73323833	999623	G	A	.	.	ALLELEID=996391;CLNDN=Brugada_syndrome_8;CLNDISDB=MONDO:MONDO:0013148,MedGen:C2751083,OMIM:613123;CLNHGVS=NC_000015.10:g.73323833G>A;CLNREVSTAT=criteria_provided,_single_submitter;CLNSIG=Uncertain_significance;CLNVC=single_nucleotide_variant;CLNVCSO=SO:0001483;GENEINFO=HCN4:10021;MC=SO:0001583|missense_variant;ORIGIN=1;Pangolin=ENSG00000138622.4|48:0.0|25:-0.0
chr15	73323838	807290	A	G	.	.	AF_EXAC=1e-05;ALLELEID=797197;CLNDN=not_provided;CLNDISDB=MedGen:CN517202;CLNHGVS=NC_000015.10:g.73323838A>G;CLNREVSTAT=criteria_provided,_single_submitter;CLNSIG=Uncertain_significance;CLNVC=single_nucleotide_variant;CLNVCSO=SO:0001483;GENEINFO=HCN4:10021;MC=SO:0001583|missense_variant;ORIGIN=1;RS=768773295;Pangolin=ENSG00000138622.4|43:0.0|1:-0.0
chr15	73323844	650438	C	T	.	.	AF_EXAC=1e-05;ALLELEID=643532;CLNDN=Brugada_syndrome_8;CLNDISDB=MONDO:MONDO:0013148,MedGen:C2751083,OMIM:613123;CLNHGVS=NC_000015.10:g.73323844C>T;CLNREVSTAT=criteria_provided,_single_submitter;CLNSIG=Uncertain_significance;CLNVC=single_nucleotide_variant;CLNVCSO=SO:0001483;GENEINFO=HCN4:10021;MC=SO:0001583|missense_variant;ORIGIN=1;RS=774330689;Pangolin=ENSG00000138622.4|37:0.0|37:-0.0
chr15	73323858	951238	A	C	.	.	ALLELEID=927419;CLNDN=Brugada_syndrome_8;CLNDISDB=MONDO:MONDO:0013148,MedGen:C2751083,OMIM:613123;CLNHGVS=NC_000015.10:g.73323858A>C;CLNREVSTAT=criteria_provided,_single_submitter;CLNSIG=Uncertain_significance;CLNVC=single_nucleotide_variant;CLNVCSO=SO:0001483;GENEINFO=HCN4:10021;MC=SO:0001583|missense_variant;ORIGIN=1;Pangolin=ENSG00000138622.4|0:0.0|50:-0.0
chr15	73323877	1045267	T	C	.	.	ALLELEID=1032136;CLNDN=Brugada_syndrome_8;CLNDISDB=MONDO:MONDO:0013148,MedGen:C2751083,OMIM:613123;CLNHGVS=NC_000015.10:g.73323877T>C;CLNREVSTAT=criteria_provided,_single_submitter;CLNSIG=Uncertain_significance;CLNVC=single_nucleotide_variant;CLNVCSO=SO:0001483;GENEINFO=HCN4:10021;MC=SO:0001583|missense_variant;ORIGIN=1;Pangolin=ENSG00000138622.4|1:0.01|4:-0.0
chr15	73323881	518792	C	T	.	.	ALLELEID=510676;CLNDN=Cardiovascular_phenotype;CLNDISDB=MedGen:CN230736;CLNHGVS=NC_000015.10:g.73323881C>T;CLNREVSTAT=criteria_provided,_single_submitter;CLNSIG=Uncertain_significance;CLNVC=single_nucleotide_variant;CLNVCSO=SO:0001483;GENEINFO=HCN4:10021;MC=SO:0001583|missense_variant;ORIGIN=1;RS=1029680367;Pangolin=ENSG00000138622.4|38:0.0|0:-0.01
chr15	73323883	412790	T	C	.	.	AF_ESP=0.00046;AF_EXAC=0.00021;ALLELEID=400344;CLNDN=Brugada_syndrome_8|not_specified|Cardiovascular_phenotype;CLNDISDB=MONDO:MONDO:0013148,MedGen:C2751083,OMIM:613123|MedGen:CN169374|MedGen:CN230736;CLNHGVS=NC_000015.10:g.73323883T>C;CLNREVSTAT=criteria_provided,_conflicting_interpretations;CLNSIG=Conflicting_interpretations_of_pathogenicity;CLNSIGCONF=Likely_benign(2),Uncertain_significance(1);CLNVC=single_nucleotide_variant;CLNVCSO=SO:0001483;GENEINFO=HCN4:10021;MC=SO:0001583|missense_variant;ORIGIN=1;RS=146732972;Pangolin=ENSG00000138622.4|36:0.0|-2:-0.01
chr15	73323895	854920	A	G	.	.	ALLELEID=842688;CLNDN=Brugada_syndrome_8;CLNDISDB=MONDO:MONDO:0013148,MedGen:C2751083,OMIM:613123;CLNHGVS=NC_000015.10:g.73323895A>G;CLNREVSTAT=criteria_provided,_single_submitter;CLNSIG=Uncertain_significance;CLNVC=single_nucleotide_variant;CLNVCSO=SO:0001483;GENEINFO=HCN4:10021;MC=SO:0001583|missense_variant;ORIGIN=1;Pangolin=ENSG00000138622.4|24:0.0|-14:-0.01
chr15	73323896	222648	C	T	.	.	AF_ESP=8e-05;AF_EXAC=6e-05;AF_TGP=0.0002;ALLELEID=224510;CLNDN=Cardiac_arrest|Brugada_syndrome_8|not_provided;CLNDISDB=Human_Phenotype_Ontology:HP:0001695,MONDO:MONDO:0000745,MedGen:C0018790|MONDO:MONDO:0013148,MedGen:C2751083,OMIM:613123|MedGen:CN517202;CLNHGVS=NC_000015.10:g.73323896C>T;CLNREVSTAT=criteria_provided,_multiple_submitters,_no_conflicts;CLNSIG=Uncertain_significance;CLNVC=single_nucleotide_variant;CLNVCSO=SO:0001483;GENEINFO=HCN4:10021;MC=SO:0001583|missense_variant;ORIGIN=1;RS=376631391;Pangolin=ENSG00000138622.4|-15:0.0|23:-0.0
chr15	73323899	191452	C	T	.	.	AF_ESP=8e-05;AF_EXAC=1e-05;ALLELEID=189362;CLNDN=Brugada_syndrome_8|not_provided;CLNDISDB=MONDO:MONDO:0013148,MedGen:C2751083,OMIM:613123|MedGen:CN517202;CLNHGVS=NC_000015.10:g.73323899C>T;CLNREVSTAT=criteria_provided,_multiple_submitters,_no_conflicts;CLNSIG=Uncertain_significance;CLNVC=single_nucleotide_variant;CLNVCSO=SO:0001483;GENEINFO=HCN4:10021;MC=SO:0001583|missense_variant;ORIGIN=1;RS=199530458;Pangolin=ENSG00000138622.4|50:0.01|-18:-0.0
chr15	73323911	538080	C	T	.	.	AF_EXAC=7e-05;AF_TGP=0.0002;ALLELEID=529037;CLNDN=Brugada_syndrome_8|not_provided;CLNDISDB=MONDO:MONDO:0013148,MedGen:C2751083,OMIM:613123|MedGen:CN517202;CLNHGVS=NC_000015.10:g.73323911C>T;CLNREVSTAT=criteria_provided,_multiple_submitters,_no_conflicts;CLNSIG=Uncertain_significance;CLNVC=single_nucleotide_variant;CLNVCSO=SO:0001483;GENEINFO=HCN4:10021;MC=SO:0001583|missense_variant;ORIGIN=1;RS=200468312;Pangolin=ENSG00000138622.4|-30:0.0|38:-0.0
chr15	73323912	240165	G	A	.	.	AF_ESP=0.00038;AF_EXAC=0.00015;AF_TGP=0.0004;ALLELEID=242114;CLNDN=Brugada_syndrome_8|not_specified|Cardiovascular_phenotype|not_provided;CLNDISDB=MONDO:MONDO:0013148,MedGen:C2751083,OMIM:613123|MedGen:CN169374|MedGen:CN230736|MedGen:CN517202;CLNHGVS=NC_000015.10:g.73323912G>A;CLNREVSTAT=criteria_provided,_conflicting_interpretations;CLNSIG=Conflicting_interpretations_of_pathogenicity;CLNSIGCONF=Likely_benign(3),Uncertain_significance(1);CLNVC=single_nucleotide_variant;CLNVCSO=SO:0001483;GENEINFO=HCN4:10021;MC=SO:0001819|synonymous_variant;ORIGIN=1;RS=140354126;Pangolin=ENSG00000138622.4|-31:0.0|37:-0.0
chr15	73323918	887899	G	C	.	.	ALLELEID=874124;CLNDN=Sick_sinus_syndrome_2,_autosomal_dominant;CLNDISDB=MONDO:MONDO:0008102,MedGen:C1834144,OMIM:163800;CLNHGVS=NC_000015.10:g.73323918G>C;CLNREVSTAT=criteria_provided,_single_submitter;CLNSIG=Uncertain_significance;CLNVC=single_nucleotide_variant;CLNVCSO=SO:0001483;CLNVI=Illumina_Clinical_Services_Laboratory,Illumina:1316349;GENEINFO=HCN4:10021;MC=SO:0001819|synonymous_variant;ORIGIN=1;Pangolin=ENSG00000138622.4|31:0.0|31:-0.0
chr15	73323942	1045826	C	G	.	.	ALLELEID=1032137;CLNDN=Brugada_syndrome_8;CLNDISDB=MONDO:MONDO:0013148,MedGen:C2751083,OMIM:613123;CLNHGVS=NC_000015.10:g.73323942C>G;CLNREVSTAT=criteria_provided,_single_submitter;CLNSIG=Uncertain_significance;CLNVC=single_nucleotide_variant;CLNVCSO=SO:0001483;GENEINFO=HCN4:10021;MC=SO:0001583|missense_variant;ORIGIN=1;Pangolin=ENSG00000138622.4|7:0.01|2:-0.01
chr15	73324081	887900	C	T	.	.	ALLELEID=876566;CLNDN=Sick_sinus_syndrome_2,_autosomal_dominant;CLNDISDB=MONDO:MONDO:0008102,MedGen:C1834144,OMIM:163800;CLNHGVS=NC_000015.10:g.73324081C>T;CLNREVSTAT=criteria_provided,_single_submitter;CLNSIG=Uncertain_significance;CLNVC=single_nucleotide_variant;CLNVCSO=SO:0001483;CLNVI=Illumina_Clinical_Services_Laboratory,Illumina:1409349;GENEINFO=HCN4:10021;MC=SO:0001627|intron_variant;ORIGIN=1;Pangolin=ENSG00000138622.4|8:0.0|11:-0.0
chr15	73324088	470654	C	T	.	.	ALLELEID=465283;CLNDN=Brugada_syndrome_8;CLNDISDB=MONDO:MONDO:0013148,MedGen:C2751083,OMIM:613123;CLNHGVS=NC_000015.10:g.73324088C>T;CLNREVSTAT=criteria_provided,_single_submitter;CLNSIG=Uncertain_significance;CLNVC=single_nucleotide_variant;CLNVCSO=SO:0001483;GENEINFO=HCN4:10021;MC=SO:0001575|splice_donor_variant;ORIGIN=1;RS=1555475434;Pangolin=ENSG00000138622.4|-28:0.11|1:-0.94
chr15	73324095	404121	G	A	.	.	AF_EXAC=1e-05;ALLELEID=400486;CLNDN=Brugada_syndrome_8;CLNDISDB=MONDO:MONDO:0013148,MedGen:C2751083,OMIM:613123;CLNHGVS=NC_000015.10:g.73324095G>A;CLNREVSTAT=criteria_provided,_single_submitter;CLNSIG=Uncertain_significance;CLNVC=single_nucleotide_variant;CLNVCSO=SO:0001483;GENEINFO=HCN4:10021;MC=SO:0001583|missense_variant;ORIGIN=1;RS=758371313;Pangolin=ENSG00000138622.4|-6:0.0|-6:-0.01
chr15	73324140	519239	T	C	.	.	ALLELEID=510678;CLNDN=Cardiovascular_phenotype;CLNDISDB=MedGen:CN230736;CLNHGVS=NC_000015.10:g.73324140T>C;CLNREVSTAT=criteria_provided,_single_submitter;CLNSIG=Uncertain_significance;CLNVC=single_nucleotide_variant;CLNVCSO=SO:0001483;GENEINFO=HCN4:10021;MC=SO:0001583|missense_variant;ORIGIN=1;RS=1181444062;Pangolin=ENSG00000138622.4|18:0.0|19:-0.0
chr15	73324142	1023253	G	A	.	.	ALLELEID=1011612;CLNDN=Brugada_syndrome_8;CLNDISDB=MONDO:MONDO:0013148,MedGen:C2751083,OMIM:613123;CLNHGVS=NC_000015.10:g.73324142G>A;CLNREVSTAT=criteria_provided,_single_submitter;CLNSIG=Uncertain_significance;CLNVC=single_nucleotide_variant;CLNVCSO=SO:0001483;GENEINFO=HCN4:10021;MC=SO:0001583|missense_variant;ORIGIN=1;Pangolin=ENSG00000138622.4|2:0.0|17:-0.0
chr15	73324170	1061767	T	C	.	.	ALLELEID=1049093;CLNDN=Brugada_syndrome_8;CLNDISDB=MONDO:MONDO:0013148,MedGen:C2751083,OMIM:613123;CLNHGVS=NC_000015.10:g.73324170T>C;CLNREVSTAT=criteria_provided,_single_submitter;CLNSIG=Uncertain_significance;CLNVC=single_nucleotide_variant;CLNVCSO=SO:0001483;GENEINFO=HCN4:10021;MC=SO:0001583|missense_variant;ORIGIN=1;Pangolin=ENSG00000138622.4|50:0.0|-12:-0.0
chr15	73324176	648120	C	T	.	.	AF_EXAC=1e-05;AF_TGP=0.0002;ALLELEID=643533;CLNDN=Brugada_syndrome_8;CLNDISDB=MONDO:MONDO:0013148,MedGen:C2751083,OMIM:613123;CLNHGVS=NC_000015.10:g.73324176C>T;CLNREVSTAT=criteria_provided,_single_submitter;CLNSIG=Uncertain_significance;CLNVC=single_nucleotide_variant;CLNVCSO=SO:0001483;GENEINFO=HCN4:10021;MC=SO:0001583|missense_variant;ORIGIN=1;RS=550848544;Pangolin=ENSG00000138622.4|25:0.0|44:-0.0
chr15	73324177	284189	G	A	.	.	ALLELEID=268426;CLNDN=not_provided;CLNDISDB=MedGen:CN517202;CLNHGVS=NC_000015.10:g.73324177G>A;CLNREVSTAT=criteria_provided,_single_submitter;CLNSIG=Uncertain_significance;CLNVC=single_nucleotide_variant;CLNVCSO=SO:0001483;GENEINFO=HCN4:10021;MC=SO:0001819|synonymous_variant;ORIGIN=1;RS=886042819;Pangolin=ENSG00000138622.4|-19:0.0|43:-0.0
chr15	73324184	999579	G	A	.	.	ALLELEID=996392;CLNDN=Brugada_syndrome_8;CLNDISDB=MONDO:MONDO:0013148,MedGen:C2751083,OMIM:613123;CLNHGVS=NC_000015.10:g.73324184G>A;CLNREVSTAT=criteria_provided,_single_submitter;CLNSIG=Uncertain_significance;CLNVC=single_nucleotide_variant;CLNVCSO=SO:0001483;GENEINFO=HCN4:10021;MC=SO:0001583|missense_variant;ORIGIN=1;Pangolin=ENSG00000138622.4|-26:0.0|36:-0.0
chr15	73324196	959409	C	T	.	.	ALLELEID=949005;CLNDN=Brugada_syndrome_8;CLNDISDB=MONDO:MONDO:0013148,MedGen:C2751083,OMIM:613123;CLNHGVS=NC_000015.10:g.73324196C>T;CLNREVSTAT=criteria_provided,_single_submitter;CLNSIG=Uncertain_significance;CLNVC=single_nucleotide_variant;CLNVCSO=SO:0001483;GENEINFO=HCN4:10021;MC=SO:0001583|missense_variant;ORIGIN=1;Pangolin=ENSG00000138622.4|-38:0.0|24:-0.0
chr15	73324196	936791	CAGT	C	.	.	ALLELEID=937064;CLNDN=Brugada_syndrome_8;CLNDISDB=MONDO:MONDO:0013148,MedGen:C2751083,OMIM:613123;CLNHGVS=NC_000015.10:g.73324199_73324201del;CLNREVSTAT=criteria_provided,_single_submitter;CLNSIG=Uncertain_significance;CLNVC=Deletion;CLNVCSO=SO:0000159;CLNVI=Invitae:6828570;GENEINFO=HCN4:10021;MC=SO:0001822|inframe_deletion;ORIGIN=1;Pangolin=ENSG00000138622.4|5:0.0|-37:-0.0
chr15	73324199	807291	T	C	.	.	ALLELEID=797198;CLNDN=not_provided;CLNDISDB=MedGen:CN517202;CLNHGVS=NC_000015.10:g.73324199T>C;CLNREVSTAT=criteria_provided,_single_submitter;CLNSIG=Uncertain_significance;CLNVC=single_nucleotide_variant;CLNVCSO=SO:0001483;GENEINFO=HCN4:10021;MC=SO:0001583|missense_variant;ORIGIN=1;RS=1449535764;Pangolin=ENSG00000138622.4|21:0.0|21:-0.0
chr15	73324204	404115	G	T	.	.	ALLELEID=400490;CLNDN=Brugada_syndrome_8;CLNDISDB=MONDO:MONDO:0013148,MedGen:C2751083,OMIM:613123;CLNHGVS=NC_000015.10:g.73324204G>T;CLNREVSTAT=criteria_provided,_single_submitter;CLNSIG=Uncertain_significance;CLNVC=single_nucleotide_variant;CLNVCSO=SO:0001483;GENEINFO=HCN4:10021;MC=SO:0001583|missense_variant;ORIGIN=1;RS=1060500102;Pangolin=ENSG00000138622.4|16:0.0|49:-0.01
chr15	73324207	499412	G	A	.	.	AF_ESP=0.00015;AF_EXAC=0.00012;ALLELEID=490836;CLNDN=Sick_sinus_syndrome_2,_autosomal_dominant|Brugada_syndrome_8|not_provided;CLNDISDB=MONDO:MONDO:0008102,MedGen:C1834144,OMIM:163800|MONDO:MONDO:0013148,MedGen:C2751083,OMIM:613123|MedGen:CN517202;CLNHGVS=NC_000015.10:g.73324207G>A;CLNREVSTAT=criteria_provided,_conflicting_interpretations;CLNSIG=Conflicting_interpretations_of_pathogenicity;CLNSIGCONF=Likely_benign(2),Uncertain_significance(1);CLNVC=single_nucleotide_variant;CLNVCSO=SO:0001483;CLNVI=Illumina_Clinical_Services_Laboratory,Illumina:1316765;GENEINFO=HCN4:10021;MC=SO:0001819|synonymous_variant;ORIGIN=1;RS=149033101;Pangolin=ENSG00000138622.4|-49:0.0|46:-0.01
chr15	73324215	519388	C	T	.	.	ALLELEID=510679;CLNDN=Cardiovascular_phenotype;CLNDISDB=MedGen:CN230736;CLNHGVS=NC_000015.10:g.73324215C>T;CLNREVSTAT=criteria_provided,_single_submitter;CLNSIG=Uncertain_significance;CLNVC=single_nucleotide_variant;CLNVCSO=SO:0001483;GENEINFO=HCN4:10021;MC=SO:0001583|missense_variant;ORIGIN=1;RS=1337923566;Pangolin=ENSG00000138622.4|38:0.0|38:-0.0
chr15	73324222	857612	TGTGCGCCGGCCCCGG	T	.	.	ALLELEID=842689;CLNDN=Brugada_syndrome_8;CLNDISDB=MONDO:MONDO:0013148,MedGen:C2751083,OMIM:613123;CLNHGVS=NC_000015.10:g.73324225_73324239del;CLNREVSTAT=criteria_provided,_single_submitter;CLNSIG=Uncertain_significance;CLNVC=Deletion;CLNVCSO=SO:0000159;GENEINFO=HCN4:10021;MC=SO:0001822|inframe_deletion;ORIGIN=1;Pangolin=ENSG00000138622.4|31:0.05|-2:-0.01
chr15	73324229	392090	C	T	.	.	AF_EXAC=1e-05;ALLELEID=374306;CLNDN=Brugada_syndrome_8|not_provided;CLNDISDB=MONDO:MONDO:0013148,MedGen:C2751083,OMIM:613123|MedGen:CN517202;CLNHGVS=NC_000015.10:g.73324229C>T;CLNREVSTAT=criteria_provided,_multiple_submitters,_no_conflicts;CLNSIG=Uncertain_significance;CLNVC=single_nucleotide_variant;CLNVCSO=SO:0001483;GENEINFO=HCN4:10021;MC=SO:0001583|missense_variant;ORIGIN=1;RS=757268783;Pangolin=ENSG00000138622.4|-2:0.01|-9:-0.02
chr15	73324235	1060332	C	T	.	.	ALLELEID=1049094;CLNDN=Brugada_syndrome_8;CLNDISDB=MONDO:MONDO:0013148,MedGen:C2751083,OMIM:613123;CLNHGVS=NC_000015.10:g.73324235C>T;CLNREVSTAT=criteria_provided,_single_submitter;CLNSIG=Uncertain_significance;CLNVC=single_nucleotide_variant;CLNVCSO=SO:0001483;GENEINFO=HCN4:10021;MC=SO:0001583|missense_variant;ORIGIN=1;Pangolin=ENSG00000138622.4|-2:0.02|18:-0.02
chr15	73324236	404124	G	A	.	.	ALLELEID=400823;CLNDN=Brugada_syndrome_8;CLNDISDB=MONDO:MONDO:0013148,MedGen:C2751083,OMIM:613123;CLNHGVS=NC_000015.10:g.73324236G>A;CLNREVSTAT=criteria_provided,_single_submitter;CLNSIG=Uncertain_significance;CLNVC=single_nucleotide_variant;CLNVCSO=SO:0001483;GENEINFO=HCN4:10021;MC=SO:0001583|missense_variant;ORIGIN=1;RS=199943122;Pangolin=ENSG00000138622.4|-16:0.0|17:-0.01
chr15	73324245	1007466	G	T	.	.	ALLELEID=996393;CLNDN=Brugada_syndrome_8;CLNDISDB=MONDO:MONDO:0013148,MedGen:C2751083,OMIM:613123;CLNHGVS=NC_000015.10:g.73324245G>T;CLNREVSTAT=criteria_provided,_single_submitter;CLNSIG=Uncertain_significance;CLNVC=single_nucleotide_variant;CLNVCSO=SO:0001483;GENEINFO=HCN4:10021;MC=SO:0001583|missense_variant;ORIGIN=1;Pangolin=ENSG00000138622.4|8:0.02|6:-0.0
chr15	73324963	852521	T	C	.	.	ALLELEID=842690;CLNDN=Brugada_syndrome_8;CLNDISDB=MONDO:MONDO:0013148,MedGen:C2751083,OMIM:613123;CLNHGVS=NC_000015.10:g.73324963T>C;CLNREVSTAT=criteria_provided,_single_submitter;CLNSIG=Uncertain_significance;CLNVC=single_nucleotide_variant;CLNVCSO=SO:0001483;GENEINFO=HCN4:10021;MC=SO:0001583|missense_variant;ORIGIN=1;Pangolin=ENSG00000138622.4|3:0.0|-8:-0.01
chr15	73324967	849190	A	C	.	.	ALLELEID=842691;CLNDN=Brugada_syndrome_8;CLNDISDB=MONDO:MONDO:0013148,MedGen:C2751083,OMIM:613123;CLNHGVS=NC_000015.10:g.73324967A>C;CLNREVSTAT=criteria_provided,_single_submitter;CLNSIG=Uncertain_significance;CLNVC=single_nucleotide_variant;CLNVCSO=SO:0001483;GENEINFO=HCN4:10021;MC=SO:0001583|missense_variant;ORIGIN=1;Pangolin=ENSG00000138622.4|-1:0.0|-12:-0.01
chr15	73324984	1051114	G	C	.	.	ALLELEID=1049095;CLNDN=Brugada_syndrome_8;CLNDISDB=MONDO:MONDO:0013148,MedGen:C2751083,OMIM:613123;CLNHGVS=NC_000015.10:g.73324984G>C;CLNREVSTAT=criteria_provided,_single_submitter;CLNSIG=Uncertain_significance;CLNVC=single_nucleotide_variant;CLNVCSO=SO:0001483;GENEINFO=HCN4:10021;MC=SO:0001583|missense_variant;ORIGIN=1;Pangolin=ENSG00000138622.4|5:0.0|-29:-0.0
chr15	73325005	427950	A	C	.	.	ALLELEID=419289;CLNDN=Sudden_cardiac_death|Sinus_bradycardia;CLNDISDB=EFO:EFO_0004278,Human_Phenotype_Ontology:HP:0001645,Human_Phenotype_Ontology:HP:0005161,MeSH:D016757,MedGen:C0085298,SNOMED_CT:95281009|Human_Phenotype_Ontology:HP:0001688,Human_Phenotype_Ontology:HP:0005137,MedGen:C0085610;CLNHGVS=NC_000015.10:g.73325005A>C;CLNREVSTAT=criteria_provided,_single_submitter;CLNSIG=Uncertain_significance;CLNVC=single_nucleotide_variant;CLNVCSO=SO:0001483;GENEINFO=HCN4:10021;MC=SO:0001583|missense_variant;ORIGIN=1;RS=1555475541;Pangolin=ENSG00000138622.4|-50:0.0|-50:-0.0
chr15	73325018	198183	C	T	.	.	AF_EXAC=8e-05;AF_TGP=0.0004;ALLELEID=195344;CLNDN=Brugada_syndrome_8|not_provided;CLNDISDB=MONDO:MONDO:0013148,MedGen:C2751083,OMIM:613123|MedGen:CN517202;CLNHGVS=NC_000015.10:g.73325018C>T;CLNREVSTAT=criteria_provided,_multiple_submitters,_no_conflicts;CLNSIG=Uncertain_significance;CLNVC=single_nucleotide_variant;CLNVCSO=SO:0001483;GENEINFO=HCN4:10021;MC=SO:0001583|missense_variant;ORIGIN=1;RS=563194186;Pangolin=ENSG00000138622.4|-2:0.0|6:-0.0
chr15	73325037	191453	C	T	.	.	AF_EXAC=2e-05;ALLELEID=189363;CLNDN=Brugada_syndrome_8|not_provided;CLNDISDB=MONDO:MONDO:0013148,MedGen:C2751083,OMIM:613123|MedGen:CN517202;CLNHGVS=NC_000015.10:g.73325037C>T;CLNREVSTAT=criteria_provided,_multiple_submitters,_no_conflicts;CLNSIG=Uncertain_significance;CLNVC=single_nucleotide_variant;CLNVCSO=SO:0001483;GENEINFO=HCN4:10021;MC=SO:0001583|missense_variant;ORIGIN=1;RS=200737571;Pangolin=ENSG00000138622.4|3:0.0|44:-0.0
chr15	73325063	470651	G	A	.	.	ALLELEID=465395;CLNDN=Brugada_syndrome_8;CLNDISDB=MONDO:MONDO:0013148,MedGen:C2751083,OMIM:613123;CLNHGVS=NC_000015.10:g.73325063G>A;CLNREVSTAT=criteria_provided,_single_submitter;CLNSIG=Uncertain_significance;CLNVC=single_nucleotide_variant;CLNVCSO=SO:0001483;GENEINFO=HCN4:10021;MC=SO:0001583|missense_variant;ORIGIN=1;RS=545156905;Pangolin=ENSG00000138622.4|28:0.0|18:-0.01
chr15	73325089	887901	A	C	.	.	ALLELEID=874125;CLNDN=Sick_sinus_syndrome_2,_autosomal_dominant;CLNDISDB=MONDO:MONDO:0008102,MedGen:C1834144,OMIM:163800;CLNHGVS=NC_000015.10:g.73325089A>C;CLNREVSTAT=criteria_provided,_single_submitter;CLNSIG=Uncertain_significance;CLNVC=single_nucleotide_variant;CLNVCSO=SO:0001483;CLNVI=Illumina_Clinical_Services_Laboratory,Illumina:911668;GENEINFO=HCN4:10021;MC=SO:0001583|missense_variant;ORIGIN=1;Pangolin=ENSG00000138622.4|-50:0.0|-8:-0.02
chr15	73325093	191454	C	T	.	.	AF_EXAC=1e-05;ALLELEID=189364;CLNDN=Ventricular_tachycardia|Brugada_syndrome_8|not_provided;CLNDISDB=EFO:EFO_0005306,Human_Phenotype_Ontology:HP:0004756,MONDO:MONDO:0005477,MedGen:C0042514,SNOMED_CT:25569003|MONDO:MONDO:0013148,MedGen:C2751083,OMIM:613123|MedGen:CN517202;CLNHGVS=NC_000015.10:g.73325093C>T;CLNREVSTAT=criteria_provided,_multiple_submitters,_no_conflicts;CLNSIG=Uncertain_significance;CLNVC=single_nucleotide_variant;CLNVCSO=SO:0001483;GENEINFO=HCN4:10021;MC=SO:0001583|missense_variant;ORIGIN=1;RS=201319883;Pangolin=ENSG00000138622.4|-3:0.05|-12:-0.02
chr15	73325118	283349	C	T	.	.	AF_ESP=0.00015;AF_EXAC=0.0001;AF_TGP=0.0006;ALLELEID=267586;CLNDN=Brugada_syndrome_8|not_provided;CLNDISDB=MONDO:MONDO:0013148,MedGen:C2751083,OMIM:613123|MedGen:CN517202;CLNHGVS=NC_000015.10:g.73325118C>T;CLNREVSTAT=criteria_provided,_conflicting_interpretations;CLNSIG=Conflicting_interpretations_of_pathogenicity;CLNSIGCONF=Likely_benign(1),Uncertain_significance(1);CLNVC=single_nucleotide_variant;CLNVCSO=SO:0001483;GENEINFO=HCN4:10021;MC=SO:0001819|synonymous_variant;ORIGIN=1;RS=367753936;Pangolin=ENSG00000138622.4|-37:0.0|-27:-0.0
chr15	73325137	998936	G	A	.	.	ALLELEID=996394;CLNDN=Brugada_syndrome_8;CLNDISDB=MONDO:MONDO:0013148,MedGen:C2751083,OMIM:613123;CLNHGVS=NC_000015.10:g.73325137G>A;CLNREVSTAT=criteria_provided,_single_submitter;CLNSIG=Uncertain_significance;CLNVC=single_nucleotide_variant;CLNVCSO=SO:0001483;GENEINFO=HCN4:10021;MC=SO:0001583|missense_variant;ORIGIN=1;Pangolin=ENSG00000138622.4|-47:0.0|31:-0.0
chr15	73325173	1034552	C	T	.	.	ALLELEID=1032138;CLNDN=Brugada_syndrome_8;CLNDISDB=MONDO:MONDO:0013148,MedGen:C2751083,OMIM:613123;CLNHGVS=NC_000015.10:g.73325173C>T;CLNREVSTAT=criteria_provided,_single_submitter;CLNSIG=Uncertain_significance;CLNVC=single_nucleotide_variant;CLNVCSO=SO:0001483;GENEINFO=HCN4:10021;MC=SO:0001583|missense_variant;ORIGIN=1;Pangolin=ENSG00000138622.4|-2:0.03|22:-0.0
chr15	73325185	856019	T	C	.	.	ALLELEID=842692;CLNDN=Brugada_syndrome_8;CLNDISDB=MONDO:MONDO:0013148,MedGen:C2751083,OMIM:613123;CLNHGVS=NC_000015.10:g.73325185T>C;CLNREVSTAT=criteria_provided,_single_submitter;CLNSIG=Uncertain_significance;CLNVC=single_nucleotide_variant;CLNVCSO=SO:0001483;GENEINFO=HCN4:10021;MC=SO:0001583|missense_variant;ORIGIN=1;Pangolin=ENSG00000138622.4|10:0.02|7:-0.02
chr15	73325303	222647	G	A	.	.	AF_EXAC=2e-05;ALLELEID=224511;CLNDN=Ventricular_tachycardia|Brugada_syndrome_8;CLNDISDB=EFO:EFO_0005306,Human_Phenotype_Ontology:HP:0004756,MONDO:MONDO:0005477,MedGen:C0042514,SNOMED_CT:25569003|MONDO:MONDO:0013148,MedGen:C2751083,OMIM:613123;CLNHGVS=NC_000015.10:g.73325303G>A;CLNREVSTAT=criteria_provided,_multiple_submitters,_no_conflicts;CLNSIG=Uncertain_significance;CLNVC=single_nucleotide_variant;CLNVCSO=SO:0001483;GENEINFO=HCN4:10021;MC=SO:0001583|missense_variant;ORIGIN=1;RS=752953709;Pangolin=ENSG00000138622.4|-5:0.02|16:-0.0
chr15	73325310	496652	C	G	.	.	ALLELEID=488137;CLNDN=Brugada_syndrome;CLNDISDB=MONDO:MONDO:0015263,MedGen:C1142166,OMIM:PS601144,Orphanet:ORPHA130,SNOMED_CT:418818005;CLNHGVS=NC_000015.10:g.73325310C>G;CLNREVSTAT=criteria_provided,_single_submitter;CLNSIG=Uncertain_significance;CLNVC=single_nucleotide_variant;CLNVCSO=SO:0001483;GENEINFO=HCN4:10021;MC=SO:0001583|missense_variant;ORIGIN=1;RS=764493888;Pangolin=ENSG00000138622.4|-12:0.0|-12:-0.01
chr15	73325313	387604	G	A	.	.	AF_EXAC=1e-05;ALLELEID=373683;CLNDN=Brugada_syndrome_8|not_specified|Cardiovascular_phenotype;CLNDISDB=MONDO:MONDO:0013148,MedGen:C2751083,OMIM:613123|MedGen:CN169374|MedGen:CN230736;CLNHGVS=NC_000015.10:g.73325313G>A;CLNREVSTAT=criteria_provided,_conflicting_interpretations;CLNSIG=Conflicting_interpretations_of_pathogenicity;CLNSIGCONF=Likely_benign(2),Uncertain_significance(1);CLNVC=single_nucleotide_variant;CLNVCSO=SO:0001483;GENEINFO=HCN4:10021;MC=SO:0001819|synonymous_variant;ORIGIN=1;RS=750941501;Pangolin=ENSG00000138622.4|2:0.17|-15:-0.05
chr15	73325322	850915	G	A	.	.	ALLELEID=842693;CLNDN=Brugada_syndrome_8;CLNDISDB=MONDO:MONDO:0013148,MedGen:C2751083,OMIM:613123;CLNHGVS=NC_000015.10:g.73325322G>A;CLNREVSTAT=criteria_provided,_single_submitter;CLNSIG=Uncertain_significance;CLNVC=single_nucleotide_variant;CLNVCSO=SO:0001483;GENEINFO=HCN4:10021;MC=SO:0001819|synonymous_variant;ORIGIN=1;Pangolin=ENSG00000138622.4|2:0.83|-24:-0.25
chr15	73325332	190770	C	G	.	.	AF_ESP=0.00108;AF_EXAC=0.00109;AF_TGP=0.0002;ALLELEID=188635;CLNDN=Sick_sinus_syndrome_2,_autosomal_dominant|Brugada_syndrome_8|not_specified|Cardiovascular_phenotype;CLNDISDB=MONDO:MONDO:0008102,MedGen:C1834144,OMIM:163800|MONDO:MONDO:0013148,MedGen:C2751083,OMIM:613123|MedGen:CN169374|MedGen:CN230736;CLNHGVS=NC_000015.10:g.73325332C>G;CLNREVSTAT=criteria_provided,_conflicting_interpretations;CLNSIG=Conflicting_interpretations_of_pathogenicity;CLNSIGCONF=Benign(1),Likely_benign(3),Uncertain_significance(1);CLNVC=single_nucleotide_variant;CLNVCSO=SO:0001483;CLNVI=Illumina_Clinical_Services_Laboratory,Illumina:1374190;GENEINFO=HCN4:10021;MC=SO:0001583|missense_variant;ORIGIN=1;RS=138714806;Pangolin=ENSG00000138622.4|22:0.0|-34:-0.0
chr15	73325339	1046913	C	T	.	.	ALLELEID=1032139;CLNDN=Brugada_syndrome_8;CLNDISDB=MONDO:MONDO:0013148,MedGen:C2751083,OMIM:613123;CLNHGVS=NC_000015.10:g.73325339C>T;CLNREVSTAT=criteria_provided,_single_submitter;CLNSIG=Uncertain_significance;CLNVC=single_nucleotide_variant;CLNVCSO=SO:0001483;GENEINFO=HCN4:10021;MC=SO:0001583|missense_variant;ORIGIN=1;Pangolin=ENSG00000138622.4|-41:0.0|48:-0.0
chr15	73325342	1014351	C	T	.	.	ALLELEID=1011613;CLNDN=Brugada_syndrome_8;CLNDISDB=MONDO:MONDO:0013148,MedGen:C2751083,OMIM:613123;CLNHGVS=NC_000015.10:g.73325342C>T;CLNREVSTAT=criteria_provided,_single_submitter;CLNSIG=Uncertain_significance;CLNVC=single_nucleotide_variant;CLNVCSO=SO:0001483;GENEINFO=HCN4:10021;MC=SO:0001583|missense_variant;ORIGIN=1;Pangolin=ENSG00000138622.4|-44:0.01|45:-0.0
chr15	73325374	664650	T	C	.	.	AF_EXAC=1e-05;ALLELEID=643534;CLNDN=Brugada_syndrome_8;CLNDISDB=MONDO:MONDO:0013148,MedGen:C2751083,OMIM:613123;CLNHGVS=NC_000015.10:g.73325374T>C;CLNREVSTAT=criteria_provided,_single_submitter;CLNSIG=Uncertain_significance;CLNVC=single_nucleotide_variant;CLNVCSO=SO:0001483;GENEINFO=HCN4:10021;MC=SO:0001583|missense_variant;ORIGIN=1;RS=767926374;Pangolin=ENSG00000138622.4|34:0.0|34:-0.0
chr15	73325378	5175	C	T	.	.	AF_EXAC=2e-05;AF_TGP=0.0002;ALLELEID=20214;CLNDN=Sick_sinus_syndrome_2,_autosomal_dominant;CLNDISDB=MONDO:MONDO:0008102,MedGen:C1834144,OMIM:163800;CLNHGVS=NC_000015.10:g.73325378C>T;CLNREVSTAT=criteria_provided,_single_submitter;CLNSIG=Uncertain_significance;CLNVC=single_nucleotide_variant;CLNVCSO=SO:0001483;CLNVI=Illumina_Clinical_Services_Laboratory,Illumina:948539|OMIM_Allelic_Variant:605206.0003|UniProtKB_(protein):Q9Y3Q4#VAR_026534;GENEINFO=HCN4:10021;MC=SO:0001583|missense_variant;ORIGIN=1;RS=104894485;Pangolin=ENSG00000138622.4|-24:0.0|9:-0.0
chr15	73325393	934707	G	A	.	.	ALLELEID=937065;CLNDN=Brugada_syndrome_8;CLNDISDB=MONDO:MONDO:0013148,MedGen:C2751083,OMIM:613123;CLNHGVS=NC_000015.10:g.73325393G>A;CLNREVSTAT=criteria_provided,_single_submitter;CLNSIG=Uncertain_significance;CLNVC=single_nucleotide_variant;CLNVCSO=SO:0001483;GENEINFO=HCN4:10021;MC=SO:0001583|missense_variant;ORIGIN=1;Pangolin=ENSG00000138622.4|15:0.0|-6:-0.01
chr15	73325394	593943	G	A	.	.	ALLELEID=585006;CLNDN=not_provided;CLNDISDB=MedGen:CN517202;CLNHGVS=NC_000015.10:g.73325394G>A;CLNREVSTAT=criteria_provided,_single_submitter;CLNSIG=Uncertain_significance;CLNVC=single_nucleotide_variant;CLNVCSO=SO:0001483;GENEINFO=HCN4:10021;MC=SO:0001819|synonymous_variant;ORIGIN=1;RS=1567771524;Pangolin=ENSG00000138622.4|-7:0.01|41:-0.0
chr15	73325399	470650	C	T	.	.	AF_ESP=8e-05;AF_EXAC=3e-05;ALLELEID=465397;CLNDN=Brugada_syndrome_8;CLNDISDB=MONDO:MONDO:0013148,MedGen:C2751083,OMIM:613123;CLNHGVS=NC_000015.10:g.73325399C>T;CLNREVSTAT=criteria_provided,_single_submitter;CLNSIG=Uncertain_significance;CLNVC=single_nucleotide_variant;CLNVCSO=SO:0001483;GENEINFO=HCN4:10021;MC=SO:0001583|missense_variant;ORIGIN=1;RS=370884239;Pangolin=ENSG00000138622.4|-12:0.03|9:-0.0
chr15	73325423	843808	T	C	.	.	ALLELEID=842694;CLNDN=Brugada_syndrome_8;CLNDISDB=MONDO:MONDO:0013148,MedGen:C2751083,OMIM:613123;CLNHGVS=NC_000015.10:g.73325423T>C;CLNREVSTAT=criteria_provided,_single_submitter;CLNSIG=Uncertain_significance;CLNVC=single_nucleotide_variant;CLNVCSO=SO:0001483;GENEINFO=HCN4:10021;MC=SO:0001583|missense_variant;ORIGIN=1;Pangolin=ENSG00000138622.4|21:0.0|12:-0.02
chr15	73325435	956685	C	T	.	.	ALLELEID=949006;CLNDN=Brugada_syndrome_8;CLNDISDB=MONDO:MONDO:0013148,MedGen:C2751083,OMIM:613123;CLNHGVS=NC_000015.10:g.73325435C>T;CLNREVSTAT=criteria_provided,_single_submitter;CLNSIG=Uncertain_significance;CLNVC=single_nucleotide_variant;CLNVCSO=SO:0001483;GENEINFO=HCN4:10021;MC=SO:0001583|missense_variant;ORIGIN=1;Pangolin=ENSG00000138622.4|0:0.02|9:-0.03
chr15	73329573	519553	C	G	.	.	ALLELEID=510681;CLNDN=Brugada_syndrome_8|Cardiovascular_phenotype;CLNDISDB=MONDO:MONDO:0013148,MedGen:C2751083,OMIM:613123|MedGen:CN230736;CLNHGVS=NC_000015.10:g.73329573C>G;CLNREVSTAT=criteria_provided,_multiple_submitters,_no_conflicts;CLNSIG=Uncertain_significance;CLNVC=single_nucleotide_variant;CLNVCSO=SO:0001483;GENEINFO=HCN4:10021;MC=SO:0001583|missense_variant;ORIGIN=1;RS=1555475961;Pangolin=ENSG00000138622.4|-4:0.01|0:-0.1
chr15	73329587	943336	G	C	.	.	ALLELEID=937066;CLNDN=Brugada_syndrome_8;CLNDISDB=MONDO:MONDO:0013148,MedGen:C2751083,OMIM:613123;CLNHGVS=NC_000015.10:g.73329587G>C;CLNREVSTAT=criteria_provided,_single_submitter;CLNSIG=Uncertain_significance;CLNVC=single_nucleotide_variant;CLNVCSO=SO:0001483;GENEINFO=HCN4:10021;MC=SO:0001583|missense_variant;ORIGIN=1;Pangolin=ENSG00000138622.4|-18:0.0|-14:-0.01
chr15	73329592	941237	C	T	.	.	ALLELEID=937067;CLNDN=Brugada_syndrome_8;CLNDISDB=MONDO:MONDO:0013148,MedGen:C2751083,OMIM:613123;CLNHGVS=NC_000015.10:g.73329592C>T;CLNREVSTAT=criteria_provided,_single_submitter;CLNSIG=Uncertain_significance;CLNVC=single_nucleotide_variant;CLNVCSO=SO:0001483;GENEINFO=HCN4:10021;MC=SO:0001583|missense_variant;ORIGIN=1;Pangolin=ENSG00000138622.4|-19:0.0|-19:-0.0
chr15	73329593	470649	G	T	.	.	AF_EXAC=1e-05;ALLELEID=465402;CLNDN=Brugada_syndrome_8;CLNDISDB=MONDO:MONDO:0013148,MedGen:C2751083,OMIM:613123;CLNHGVS=NC_000015.10:g.73329593G>T;CLNREVSTAT=criteria_provided,_single_submitter;CLNSIG=Uncertain_significance;CLNVC=single_nucleotide_variant;CLNVCSO=SO:0001483;GENEINFO=HCN4:10021;MC=SO:0001819|synonymous_variant;ORIGIN=1;RS=756855616;Pangolin=ENSG00000138622.4|-2:0.0|-20:-0.02
chr15	73329652	646340	G	T	.	.	ALLELEID=643535;CLNDN=Brugada_syndrome_8;CLNDISDB=MONDO:MONDO:0013148,MedGen:C2751083,OMIM:613123;CLNHGVS=NC_000015.10:g.73329652G>T;CLNREVSTAT=criteria_provided,_single_submitter;CLNSIG=Uncertain_significance;CLNVC=single_nucleotide_variant;CLNVCSO=SO:0001483;GENEINFO=HCN4:10021;MC=SO:0001583|missense_variant;ORIGIN=1;RS=1595822914;Pangolin=ENSG00000138622.4|-44:0.0|-1:-0.0
chr15	73329669	569896	G	C	.	.	ALLELEID=567273;CLNDN=Brugada_syndrome_8;CLNDISDB=MONDO:MONDO:0013148,MedGen:C2751083,OMIM:613123;CLNHGVS=NC_000015.10:g.73329669G>C;CLNREVSTAT=criteria_provided,_single_submitter;CLNSIG=Uncertain_significance;CLNVC=single_nucleotide_variant;CLNVCSO=SO:0001483;GENEINFO=HCN4:10021;MC=SO:0001583|missense_variant;ORIGIN=1;RS=1567774949;Pangolin=ENSG00000138622.4|0:0.0|-6:-0.0
chr15	73329692	666148	C	G	.	.	ALLELEID=643536;CLNDN=Brugada_syndrome_8;CLNDISDB=MONDO:MONDO:0013148,MedGen:C2751083,OMIM:613123;CLNHGVS=NC_000015.10:g.73329692C>G;CLNREVSTAT=criteria_provided,_single_submitter;CLNSIG=Uncertain_significance;CLNVC=single_nucleotide_variant;CLNVCSO=SO:0001483;GENEINFO=HCN4:10021;MC=SO:0001583|missense_variant;ORIGIN=1;RS=1060500107;Pangolin=ENSG00000138622.4|-3:0.0|18:-0.0
chr15	73329692	404133	C	T	.	.	ALLELEID=401193;CLNDN=Brugada_syndrome_8;CLNDISDB=MONDO:MONDO:0013148,MedGen:C2751083,OMIM:613123;CLNHGVS=NC_000015.10:g.73329692C>T;CLNREVSTAT=criteria_provided,_single_submitter;CLNSIG=Uncertain_significance;CLNVC=single_nucleotide_variant;CLNVCSO=SO:0001483;GENEINFO=HCN4:10021;MC=SO:0001583|missense_variant;ORIGIN=1;RS=1060500107;Pangolin=ENSG00000138622.4|-23:0.0|18:-0.0
chr15	73329696	1054617	C	T	.	.	ALLELEID=1049096;CLNDN=Brugada_syndrome_8;CLNDISDB=MONDO:MONDO:0013148,MedGen:C2751083,OMIM:613123;CLNHGVS=NC_000015.10:g.73329696C>T;CLNREVSTAT=criteria_provided,_single_submitter;CLNSIG=Uncertain_significance;CLNVC=single_nucleotide_variant;CLNVCSO=SO:0001483;GENEINFO=HCN4:10021;MC=SO:0001583|missense_variant;ORIGIN=1;Pangolin=ENSG00000138622.4|-27:0.0|14:-0.0
chr15	73329701	284202	C	T	.	.	ALLELEID=268439;CLNDN=not_provided;CLNDISDB=MedGen:CN517202;CLNHGVS=NC_000015.10:g.73329701C>T;CLNREVSTAT=criteria_provided,_single_submitter;CLNSIG=Uncertain_significance;CLNVC=single_nucleotide_variant;CLNVCSO=SO:0001483;GENEINFO=HCN4:10021;MC=SO:0001583|missense_variant;ORIGIN=1;RS=886042821;Pangolin=ENSG00000138622.4|4:0.0|48:-0.0
chr15	73329704	167171	C	T	.	.	AF_EXAC=0.00082;AF_TGP=0.0012;ALLELEID=177151;CLNDN=Brugada_syndrome_8|not_provided;CLNDISDB=MONDO:MONDO:0013148,MedGen:C2751083,OMIM:613123|MedGen:CN517202;CLNHGVS=NC_000015.10:g.73329704C>T;CLNREVSTAT=criteria_provided,_conflicting_interpretations;CLNSIG=Conflicting_interpretations_of_pathogenicity;CLNSIGCONF=Benign(1),Uncertain_significance(2);CLNVC=single_nucleotide_variant;CLNVCSO=SO:0001483;GENEINFO=HCN4:10021;MC=SO:0001583|missense_variant;ORIGIN=1;RS=202037304;Pangolin=ENSG00000138622.4|-35:0.0|1:-0.0
chr15	73329715	470648	C	T	.	.	ALLELEID=465162;CLNDN=Brugada_syndrome_8;CLNDISDB=MONDO:MONDO:0013148,MedGen:C2751083,OMIM:613123;CLNHGVS=NC_000015.10:g.73329715C>T;CLNREVSTAT=criteria_provided,_single_submitter;CLNSIG=Uncertain_significance;CLNVC=single_nucleotide_variant;CLNVCSO=SO:0001483;GENEINFO=HCN4:10021;MC=SO:0001583|missense_variant;ORIGIN=1;RS=998387579;Pangolin=ENSG00000138622.4|-2:0.0|-5:-0.0
chr15	73329716	1020717	G	A	.	.	ALLELEID=1011614;CLNDN=Brugada_syndrome_8;CLNDISDB=MONDO:MONDO:0013148,MedGen:C2751083,OMIM:613123;CLNHGVS=NC_000015.10:g.73329716G>A;CLNREVSTAT=criteria_provided,_single_submitter;CLNSIG=Uncertain_significance;CLNVC=single_nucleotide_variant;CLNVCSO=SO:0001483;GENEINFO=HCN4:10021;MC=SO:0001583|missense_variant;ORIGIN=1;Pangolin=ENSG00000138622.4|-47:0.0|-6:-0.0
chr15	73329722	374860	A	G	.	.	ALLELEID=361765;CLNDN=Sick_sinus_syndrome_2,_autosomal_dominant|Brugada_syndrome_8;CLNDISDB=MONDO:MONDO:0008102,MedGen:C1834144,OMIM:163800|MONDO:MONDO:0013148,MedGen:C2751083,OMIM:613123;CLNHGVS=NC_000015.10:g.73329722A>G;CLNREVSTAT=criteria_provided,_conflicting_interpretations;CLNSIG=Conflicting_interpretations_of_pathogenicity;CLNSIGCONF=Pathogenic(1),Uncertain_significance(1);CLNVC=single_nucleotide_variant;CLNVCSO=SO:0001483;CLNVI=Institute_of_Human_Genetics,_University_of_Leipzig_Medical_Center:CV_682|OMIM_Allelic_Variant:605206.0009;GENEINFO=HCN4:10021;MC=SO:0001583|missense_variant;ORIGIN=1;RS=1057519275;Pangolin=ENSG00000138622.4|48:0.0|-12:-0.0
chr15	73329724	404118	C	A	.	.	ALLELEID=400845;CLNDN=Brugada_syndrome_8;CLNDISDB=MONDO:MONDO:0013148,MedGen:C2751083,OMIM:613123;CLNHGVS=NC_000015.10:g.73329724C>A;CLNREVSTAT=criteria_provided,_single_submitter;CLNSIG=Uncertain_significance;CLNVC=single_nucleotide_variant;CLNVCSO=SO:0001483;GENEINFO=HCN4:10021;MC=SO:0001583|missense_variant;ORIGIN=1;RS=1060500103;Pangolin=ENSG00000138622.4|-14:0.0|1:-0.0
chr15	73329725	970883	C	T	.	.	ALLELEID=957503;CLNDN=Cardiomyopathy,_left_ventricular_noncompaction|Brugada_syndrome_8;CLNDISDB=Human_Phenotype_Ontology:HP:0011664,MedGen:C4021133|MONDO:MONDO:0013148,MedGen:C2751083,OMIM:613123;CLNHGVS=NC_000015.10:g.73329725C>T;CLNREVSTAT=criteria_provided,_single_submitter;CLNSIG=Uncertain_significance;CLNVC=single_nucleotide_variant;CLNVCSO=SO:0001483;GENEINFO=HCN4:10021;MC=SO:0001583|missense_variant;ORIGIN=1;Pangolin=ENSG00000138622.4|-2:0.0|-15:-0.0
chr15	73329728	518572	T	G	.	.	ALLELEID=510683;CLNDN=Cardiovascular_phenotype;CLNDISDB=MedGen:CN230736;CLNHGVS=NC_000015.10:g.73329728T>G;CLNREVSTAT=criteria_provided,_single_submitter;CLNSIG=Uncertain_significance;CLNVC=single_nucleotide_variant;CLNVCSO=SO:0001483;GENEINFO=HCN4:10021;MC=SO:0001583|missense_variant;ORIGIN=1;RS=1555475985;Pangolin=ENSG00000138622.4|-18:0.0|21:-0.0
chr15	73329739	967801	T	C	.	.	ALLELEID=957504;CLNDN=Brugada_syndrome_8;CLNDISDB=MONDO:MONDO:0013148,MedGen:C2751083,OMIM:613123;CLNHGVS=NC_000015.10:g.73329739T>C;CLNREVSTAT=criteria_provided,_single_submitter;CLNSIG=Uncertain_significance;CLNVC=single_nucleotide_variant;CLNVCSO=SO:0001483;GENEINFO=HCN4:10021;MC=SO:0001583|missense_variant;ORIGIN=1;Pangolin=ENSG00000138622.4|10:0.0|-29:-0.0
chr15	73329744	404128	C	T	.	.	ALLELEID=401195;CLNDN=Brugada_syndrome_8;CLNDISDB=MONDO:MONDO:0013148,MedGen:C2751083,OMIM:613123;CLNHGVS=NC_000015.10:g.73329744C>T;CLNREVSTAT=criteria_provided,_single_submitter;CLNSIG=Uncertain_significance;CLNVC=single_nucleotide_variant;CLNVCSO=SO:0001483;GENEINFO=HCN4:10021;MC=SO:0001583|missense_variant;ORIGIN=1;RS=1060500105;Pangolin=ENSG00000138622.4|47:0.01|5:-0.0
chr15	73329745	1043438	A	G	.	.	ALLELEID=1032140;CLNDN=Brugada_syndrome_8;CLNDISDB=MONDO:MONDO:0013148,MedGen:C2751083,OMIM:613123;CLNHGVS=NC_000015.10:g.73329745A>G;CLNREVSTAT=criteria_provided,_single_submitter;CLNSIG=Uncertain_significance;CLNVC=single_nucleotide_variant;CLNVCSO=SO:0001483;GENEINFO=HCN4:10021;MC=SO:0001583|missense_variant;ORIGIN=1;Pangolin=ENSG00000138622.4|4:0.0|46:-0.0
chr15	73329760	947654	G	A	.	.	ALLELEID=927420;CLNDN=Brugada_syndrome_8;CLNDISDB=MONDO:MONDO:0013148,MedGen:C2751083,OMIM:613123;CLNHGVS=NC_000015.10:g.73329760G>A;CLNREVSTAT=criteria_provided,_single_submitter;CLNSIG=Uncertain_significance;CLNVC=single_nucleotide_variant;CLNVCSO=SO:0001483;GENEINFO=HCN4:10021;MC=SO:0001583|missense_variant;ORIGIN=1;Pangolin=ENSG00000138622.4|-11:0.0|31:-0.01
chr15	73329761	635242	C	T	.	.	AF_ESP=8e-05;AF_EXAC=2e-05;ALLELEID=623076;CLNDN=Brugada_syndrome_8|not_provided;CLNDISDB=MONDO:MONDO:0013148,MedGen:C2751083,OMIM:613123|MedGen:CN517202;CLNHGVS=NC_000015.10:g.73329761C>T;CLNREVSTAT=criteria_provided,_single_submitter;CLNSIG=Uncertain_significance;CLNVC=single_nucleotide_variant;CLNVCSO=SO:0001483;CLNVI=Stanford_Center_for_Inherited_Cardiovascular_Disease,_Stanford_University:HCN4_p.Ala468Thr;GENEINFO=HCN4:10021;MC=SO:0001583|missense_variant;ORIGIN=1;RS=372632530;Pangolin=ENSG00000138622.4|30:0.0|27:-0.0
chr15	73329782	452053	A	G	.	.	ALLELEID=445416;CLNDN=not_provided;CLNDISDB=MedGen:CN517202;CLNHGVS=NC_000015.10:g.73329782A>G;CLNREVSTAT=criteria_provided,_single_submitter;CLNSIG=Uncertain_significance;CLNVC=single_nucleotide_variant;CLNVCSO=SO:0001483;GENEINFO=HCN4:10021;MC=SO:0001583|missense_variant;ORIGIN=1;RS=1555475992;Pangolin=ENSG00000138622.4|9:0.01|-12:-0.0
chr15	73332122	95283	C	T	.	.	AF_ESP=0.00069;AF_EXAC=0.00019;AF_TGP=0.0006;ALLELEID=101182;CLNDN=Brugada_syndrome_8|not_specified|not_provided;CLNDISDB=MONDO:MONDO:0013148,MedGen:C2751083,OMIM:613123|MedGen:CN169374|MedGen:CN517202;CLNHGVS=NC_000015.10:g.73332122C>T;CLNREVSTAT=criteria_provided,_conflicting_interpretations;CLNSIG=Conflicting_interpretations_of_pathogenicity;CLNSIGCONF=Benign(1),Likely_benign(1),Uncertain_significance(1);CLNVC=single_nucleotide_variant;CLNVCSO=SO:0001483;GENEINFO=HCN4:10021;MC=SO:0001627|intron_variant;ORIGIN=1;RS=200303699;Pangolin=ENSG00000138622.4|30:0.0|9:-0.0
chr15	73332145	1003826	T	C	.	.	ALLELEID=996395;CLNDN=Brugada_syndrome_8;CLNDISDB=MONDO:MONDO:0013148,MedGen:C2751083,OMIM:613123;CLNHGVS=NC_000015.10:g.73332145T>C;CLNREVSTAT=criteria_provided,_single_submitter;CLNSIG=Uncertain_significance;CLNVC=single_nucleotide_variant;CLNVCSO=SO:0001483;GENEINFO=HCN4:10021;MC=SO:0001583|missense_variant;ORIGIN=1;Pangolin=ENSG00000138622.4|-14:0.0|-14:-0.0
chr15	73332146	286612	G	A	.	.	AF_ESP=0.00092;AF_EXAC=0.00106;AF_TGP=0.0008;ALLELEID=270849;CLNDN=Sick_sinus_syndrome_2,_autosomal_dominant|Brugada_syndrome_8|not_specified|Cardiovascular_phenotype|not_provided;CLNDISDB=MONDO:MONDO:0008102,MedGen:C1834144,OMIM:163800|MONDO:MONDO:0013148,MedGen:C2751083,OMIM:613123|MedGen:CN169374|MedGen:CN230736|MedGen:CN517202;CLNHGVS=NC_000015.10:g.73332146G>A;CLNREVSTAT=criteria_provided,_conflicting_interpretations;CLNSIG=Conflicting_interpretations_of_pathogenicity;CLNSIGCONF=Benign(4),Likely_benign(1),Uncertain_significance(1);CLNVC=single_nucleotide_variant;CLNVCSO=SO:0001483;CLNVI=Illumina_Clinical_Services_Laboratory,Illumina:1338134;GENEINFO=HCN4:10021;MC=SO:0001819|synonymous_variant;ORIGIN=1;RS=148453034;Pangolin=ENSG00000138622.4|-15:0.0|-15:-0.0
chr15	73332153	566400	C	G	.	.	ALLELEID=569597;CLNDN=Brugada_syndrome_8;CLNDISDB=MONDO:MONDO:0013148,MedGen:C2751083,OMIM:613123;CLNHGVS=NC_000015.10:g.73332153C>G;CLNREVSTAT=criteria_provided,_single_submitter;CLNSIG=Uncertain_significance;CLNVC=single_nucleotide_variant;CLNVCSO=SO:0001483;GENEINFO=HCN4:10021;MC=SO:0001583|missense_variant;ORIGIN=1;RS=1567776985;Pangolin=ENSG00000138622.4|-22:0.0|35:-0.0
chr15	73332156	190781	C	G	.	.	ALLELEID=188638;CLNDN=not_provided;CLNDISDB=MedGen:CN517202;CLNHGVS=NC_000015.10:g.73332156C>G;CLNREVSTAT=criteria_provided,_single_submitter;CLNSIG=Uncertain_significance;CLNVC=single_nucleotide_variant;CLNVCSO=SO:0001483;GENEINFO=HCN4:10021;MC=SO:0001583|missense_variant;ORIGIN=1;RS=786205805;Pangolin=ENSG00000138622.4|-25:0.0|-4:-0.0
chr15	73332194	579395	C	A	.	.	ALLELEID=573520;CLNDN=Brugada_syndrome_8;CLNDISDB=MONDO:MONDO:0013148,MedGen:C2751083,OMIM:613123;CLNHGVS=NC_000015.10:g.73332194C>A;CLNREVSTAT=criteria_provided,_single_submitter;CLNSIG=Uncertain_significance;CLNVC=single_nucleotide_variant;CLNVCSO=SO:0001483;GENEINFO=HCN4:10021;MC=SO:0001583|missense_variant;ORIGIN=1;RS=1567777058;Pangolin=ENSG00000138622.4|-22:0.0|-1:-0.0
chr15	73332205	470646	C	T	.	.	AF_EXAC=1e-05;AF_TGP=0.0002;ALLELEID=465286;CLNDN=Sick_sinus_syndrome_2,_autosomal_dominant|Brugada_syndrome_8;CLNDISDB=MONDO:MONDO:0008102,MedGen:C1834144,OMIM:163800|MONDO:MONDO:0013148,MedGen:C2751083,OMIM:613123;CLNHGVS=NC_000015.10:g.73332205C>T;CLNREVSTAT=criteria_provided,_multiple_submitters,_no_conflicts;CLNSIG=Uncertain_significance;CLNVC=single_nucleotide_variant;CLNVCSO=SO:0001483;GENEINFO=HCN4:10021;MC=SO:0001583|missense_variant;ORIGIN=1;RS=573588965;Pangolin=ENSG00000138622.4|-2:0.0|-12:-0.0
chr15	73332256	1052080	C	A	.	.	ALLELEID=1049097;CLNDN=Brugada_syndrome_8;CLNDISDB=MONDO:MONDO:0013148,MedGen:C2751083,OMIM:613123;CLNHGVS=NC_000015.10:g.73332256C>A;CLNREVSTAT=criteria_provided,_single_submitter;CLNSIG=Uncertain_significance;CLNVC=single_nucleotide_variant;CLNVCSO=SO:0001483;GENEINFO=HCN4:10021;MC=SO:0001583|missense_variant;ORIGIN=1;Pangolin=ENSG00000138622.4|36:0.0|36:-0.0
chr15	73332262	1024552	C	T	.	.	ALLELEID=1011615;CLNDN=Brugada_syndrome_8;CLNDISDB=MONDO:MONDO:0013148,MedGen:C2751083,OMIM:613123;CLNHGVS=NC_000015.10:g.73332262C>T;CLNREVSTAT=criteria_provided,_single_submitter;CLNSIG=Uncertain_significance;CLNVC=single_nucleotide_variant;CLNVCSO=SO:0001483;GENEINFO=HCN4:10021;MC=SO:0001583|missense_variant;ORIGIN=1;Pangolin=ENSG00000138622.4|30:0.01|30:-0.0
chr15	73332275	723674	G	A	.	.	AF_EXAC=2e-05;AF_TGP=0.0002;ALLELEID=739772;CLNDN=not_provided;CLNDISDB=MedGen:CN517202;CLNHGVS=NC_000015.10:g.73332275G>A;CLNREVSTAT=criteria_provided,_conflicting_interpretations;CLNSIG=Conflicting_interpretations_of_pathogenicity;CLNSIGCONF=Likely_benign(1),Uncertain_significance(1);CLNVC=single_nucleotide_variant;CLNVCSO=SO:0001483;GENEINFO=HCN4:10021;MC=SO:0001819|synonymous_variant;ORIGIN=1;RS=562792789;Pangolin=ENSG00000138622.4|17:0.01|17:-0.0
chr15	73343381	1017092	T	C	.	.	ALLELEID=1011616;CLNDN=Brugada_syndrome_8;CLNDISDB=MONDO:MONDO:0013148,MedGen:C2751083,OMIM:613123;CLNHGVS=NC_000015.10:g.73343381T>C;CLNREVSTAT=criteria_provided,_single_submitter;CLNSIG=Uncertain_significance;CLNVC=single_nucleotide_variant;CLNVCSO=SO:0001483;GENEINFO=HCN4:10021;MC=SO:0001627|intron_variant;ORIGIN=1;Pangolin=ENSG00000138622.4|0:0.0|4:-0.04
chr15	73343382	5177	T	TACTC	.	.	ALLELEID=20216;CLNDN=Ventricular_tachycardia|Brugada_syndrome_8;CLNDISDB=EFO:EFO_0005306,Human_Phenotype_Ontology:HP:0004756,MONDO:MONDO:0005477,MedGen:C0042514,SNOMED_CT:25569003|MONDO:MONDO:0013148,MedGen:C2751083,OMIM:613123;CLNHGVS=NC_000015.10:g.73343384_73343385insTCAC;CLNREVSTAT=criteria_provided,_single_submitter;CLNSIG=Uncertain_significance;CLNVC=Insertion;CLNVCSO=SO:0000667;CLNVI=OMIM_Allelic_Variant:605206.0005;GENEINFO=HCN4:10021;MC=SO:0001575|splice_donor_variant;ORIGIN=1;RS=786205418;Pangolin=ENSG00000138622.4|3:0.01|7:-0.01
chr15	73343404	840728	T	G	.	.	ALLELEID=842695;CLNDN=Brugada_syndrome_8;CLNDISDB=MONDO:MONDO:0013148,MedGen:C2751083,OMIM:613123;CLNHGVS=NC_000015.10:g.73343404T>G;CLNREVSTAT=criteria_provided,_single_submitter;CLNSIG=Uncertain_significance;CLNVC=single_nucleotide_variant;CLNVCSO=SO:0001483;GENEINFO=HCN4:10021;MC=SO:0001583|missense_variant;ORIGIN=1;Pangolin=ENSG00000138622.4|-11:0.0|-19:-0.0
chr15	73343408	950820	G	T	.	.	ALLELEID=927421;CLNDN=Brugada_syndrome_8;CLNDISDB=MONDO:MONDO:0013148,MedGen:C2751083,OMIM:613123;CLNHGVS=NC_000015.10:g.73343408G>T;CLNREVSTAT=criteria_provided,_single_submitter;CLNSIG=Uncertain_significance;CLNVC=single_nucleotide_variant;CLNVCSO=SO:0001483;GENEINFO=HCN4:10021;MC=SO:0001819|synonymous_variant;ORIGIN=1;Pangolin=ENSG00000138622.4|-2:0.0|-23:-0.02
chr15	73343416	190780	C	T	.	.	ALLELEID=188639;CLNDN=Brugada_syndrome_8|not_provided;CLNDISDB=MONDO:MONDO:0013148,MedGen:C2751083,OMIM:613123|MedGen:CN517202;CLNHGVS=NC_000015.10:g.73343416C>T;CLNREVSTAT=criteria_provided,_multiple_submitters,_no_conflicts;CLNSIG=Uncertain_significance;CLNVC=single_nucleotide_variant;CLNVCSO=SO:0001483;GENEINFO=HCN4:10021;MC=SO:0001583|missense_variant;ORIGIN=1;RS=786205804;Pangolin=ENSG00000138622.4|-31:0.0|-31:-0.01
chr15	73343426	660645	G	A	.	.	ALLELEID=643537;CLNDN=Brugada_syndrome_8;CLNDISDB=MONDO:MONDO:0013148,MedGen:C2751083,OMIM:613123;CLNHGVS=NC_000015.10:g.73343426G>A;CLNREVSTAT=criteria_provided,_single_submitter;CLNSIG=Uncertain_significance;CLNVC=single_nucleotide_variant;CLNVCSO=SO:0001483;GENEINFO=HCN4:10021;MC=SO:0001583|missense_variant;ORIGIN=1;RS=918783630;Pangolin=ENSG00000138622.4|-33:0.0|-41:-0.02
chr15	73343426	1034760	G	GT	.	.	ALLELEID=1032141;CLNDN=Brugada_syndrome_8;CLNDISDB=MONDO:MONDO:0013148,MedGen:C2751083,OMIM:613123;CLNHGVS=NC_000015.10:g.73343427dup;CLNREVSTAT=criteria_provided,_single_submitter;CLNSIG=Uncertain_significance;CLNVC=Duplication;CLNVCSO=SO:1000035;CLNVI=Invitae:8042789;GENEINFO=HCN4:10021;MC=SO:0001589|frameshift_variant;ORIGIN=1;Pangolin=ENSG00000138622.4|-33:0.0|-41:-0.12
chr15	73343435	998731	G	A	.	.	ALLELEID=996396;CLNDN=Brugada_syndrome_8;CLNDISDB=MONDO:MONDO:0013148,MedGen:C2751083,OMIM:613123;CLNHGVS=NC_000015.10:g.73343435G>A;CLNREVSTAT=criteria_provided,_single_submitter;CLNSIG=Uncertain_significance;CLNVC=single_nucleotide_variant;CLNVCSO=SO:0001483;GENEINFO=HCN4:10021;MC=SO:0001583|missense_variant;ORIGIN=1;Pangolin=ENSG00000138622.4|7:0.0|-50:-0.01
chr15	73343435	1024445	G	C	.	.	ALLELEID=1011617;CLNDN=Brugada_syndrome_8;CLNDISDB=MONDO:MONDO:0013148,MedGen:C2751083,OMIM:613123;CLNHGVS=NC_000015.10:g.73343435G>C;CLNREVSTAT=criteria_provided,_single_submitter;CLNSIG=Uncertain_significance;CLNVC=single_nucleotide_variant;CLNVCSO=SO:0001483;GENEINFO=HCN4:10021;MC=SO:0001583|missense_variant;ORIGIN=1;Pangolin=ENSG00000138622.4|-50:0.01|-42:-0.0
chr15	73343461	1019873	C	T	.	.	ALLELEID=1011618;CLNDN=Brugada_syndrome_8;CLNDISDB=MONDO:MONDO:0013148,MedGen:C2751083,OMIM:613123;CLNHGVS=NC_000015.10:g.73343461C>T;CLNREVSTAT=criteria_provided,_single_submitter;CLNSIG=Uncertain_significance;CLNVC=single_nucleotide_variant;CLNVCSO=SO:0001483;GENEINFO=HCN4:10021;MC=SO:0001583|missense_variant;ORIGIN=1;Pangolin=ENSG00000138622.4|34:0.0|5:-0.0
chr15	73343462	190779	G	A	.	.	AF_EXAC=2e-05;ALLELEID=188640;CLNDN=Brugada_syndrome_8|Cardiovascular_phenotype|not_provided;CLNDISDB=MONDO:MONDO:0013148,MedGen:C2751083,OMIM:613123|MedGen:CN230736|MedGen:CN517202;CLNHGVS=NC_000015.10:g.73343462G>A;CLNREVSTAT=criteria_provided,_multiple_submitters,_no_conflicts;CLNSIG=Uncertain_significance;CLNVC=single_nucleotide_variant;CLNVCSO=SO:0001483;GENEINFO=HCN4:10021;MC=SO:0001583|missense_variant;ORIGIN=1;RS=758468167;Pangolin=ENSG00000138622.4|33:0.0|34:-0.0
chr15	73343471	571947	G	A	.	.	AF_EXAC=1e-05;ALLELEID=573524;CLNDN=Brugada_syndrome_8;CLNDISDB=MONDO:MONDO:0013148,MedGen:C2751083,OMIM:613123;CLNHGVS=NC_000015.10:g.73343471G>A;CLNREVSTAT=criteria_provided,_single_submitter;CLNSIG=Uncertain_significance;CLNVC=single_nucleotide_variant;CLNVCSO=SO:0001483;GENEINFO=HCN4:10021;MC=SO:0001583|missense_variant;ORIGIN=1;RS=755356387;Pangolin=ENSG00000138622.4|25:0.0|24:-0.0
chr15	73343479	950256	C	T	.	.	ALLELEID=927422;CLNDN=Brugada_syndrome_8;CLNDISDB=MONDO:MONDO:0013148,MedGen:C2751083,OMIM:613123;CLNHGVS=NC_000015.10:g.73343479C>T;CLNREVSTAT=criteria_provided,_single_submitter;CLNSIG=Uncertain_significance;CLNVC=single_nucleotide_variant;CLNVCSO=SO:0001483;GENEINFO=HCN4:10021;MC=SO:0001583|missense_variant;ORIGIN=1;Pangolin=ENSG00000138622.4|7:0.0|16:-0.0
chr15	73343491	853718	T	C	.	.	ALLELEID=842696;CLNDN=Brugada_syndrome_8;CLNDISDB=MONDO:MONDO:0013148,MedGen:C2751083,OMIM:613123;CLNHGVS=NC_000015.10:g.73343491T>C;CLNREVSTAT=criteria_provided,_single_submitter;CLNSIG=Uncertain_significance;CLNVC=single_nucleotide_variant;CLNVCSO=SO:0001483;GENEINFO=HCN4:10021;MC=SO:0001583|missense_variant;ORIGIN=1;Pangolin=ENSG00000138622.4|5:0.0|4:-0.0
chr15	73343500	1058362	G	A	.	.	ALLELEID=1049098;CLNDN=Brugada_syndrome_8;CLNDISDB=MONDO:MONDO:0013148,MedGen:C2751083,OMIM:613123;CLNHGVS=NC_000015.10:g.73343500G>A;CLNREVSTAT=criteria_provided,_single_submitter;CLNSIG=Uncertain_significance;CLNVC=single_nucleotide_variant;CLNVCSO=SO:0001483;GENEINFO=HCN4:10021;MC=SO:0001583|missense_variant;ORIGIN=1;Pangolin=ENSG00000138622.4|-5:0.0|13:-0.0
chr15	73343504	519419	C	A	.	.	ALLELEID=510685;CLNDN=Cardiovascular_phenotype;CLNDISDB=MedGen:CN230736;CLNHGVS=NC_000015.10:g.73343504C>A;CLNREVSTAT=criteria_provided,_single_submitter;CLNSIG=Uncertain_significance;CLNVC=single_nucleotide_variant;CLNVCSO=SO:0001483;GENEINFO=HCN4:10021;MC=SO:0001583|missense_variant;ORIGIN=1;RS=151004999;Pangolin=ENSG00000138622.4|-9:0.0|-8:-0.0
chr15	73343504	412784	C	T	.	.	AF_ESP=0.00015;AF_EXAC=0.00026;ALLELEID=400850;CLNDN=Sick_sinus_syndrome_2,_autosomal_dominant|Brugada_syndrome_8|not_provided;CLNDISDB=MONDO:MONDO:0008102,MedGen:C1834144,OMIM:163800|MONDO:MONDO:0013148,MedGen:C2751083,OMIM:613123|MedGen:CN517202;CLNHGVS=NC_000015.10:g.73343504C>T;CLNREVSTAT=criteria_provided,_conflicting_interpretations;CLNSIG=Conflicting_interpretations_of_pathogenicity;CLNSIGCONF=Benign(1),Likely_benign(2),Uncertain_significance(1);CLNVC=single_nucleotide_variant;CLNVCSO=SO:0001483;CLNVI=Illumina_Clinical_Services_Laboratory,Illumina:1342876;GENEINFO=HCN4:10021;MC=SO:0001583|missense_variant;ORIGIN=1;RS=151004999;Pangolin=ENSG00000138622.4|-9:0.0|-8:-0.0
chr15	73343507	650677	T	C	.	.	AF_ESP=0.00015;AF_EXAC=3e-05;ALLELEID=643538;CLNDN=Brugada_syndrome_8;CLNDISDB=MONDO:MONDO:0013148,MedGen:C2751083,OMIM:613123;CLNHGVS=NC_000015.10:g.73343507T>C;CLNREVSTAT=criteria_provided,_single_submitter;CLNSIG=Uncertain_significance;CLNVC=single_nucleotide_variant;CLNVCSO=SO:0001483;GENEINFO=HCN4:10021;MC=SO:0001583|missense_variant;ORIGIN=1;RS=144168042;Pangolin=ENSG00000138622.4|6:0.0|-11:-0.0
chr15	73343521	1054529	A	G	.	.	ALLELEID=1049099;CLNDN=Brugada_syndrome_8;CLNDISDB=MONDO:MONDO:0013148,MedGen:C2751083,OMIM:613123;CLNHGVS=NC_000015.10:g.73343521A>G;CLNREVSTAT=criteria_provided,_single_submitter;CLNSIG=Uncertain_significance;CLNVC=single_nucleotide_variant;CLNVCSO=SO:0001483;GENEINFO=HCN4:10021;MC=SO:0001583|missense_variant;ORIGIN=1;Pangolin=ENSG00000138622.4|39:0.0|44:-0.0
chr15	73343524	940585	A	T	.	.	ALLELEID=937068;CLNDN=Brugada_syndrome_8;CLNDISDB=MONDO:MONDO:0013148,MedGen:C2751083,OMIM:613123;CLNHGVS=NC_000015.10:g.73343524A>T;CLNREVSTAT=criteria_provided,_single_submitter;CLNSIG=Uncertain_significance;CLNVC=single_nucleotide_variant;CLNVCSO=SO:0001483;GENEINFO=HCN4:10021;MC=SO:0001583|missense_variant;ORIGIN=1;Pangolin=ENSG00000138622.4|-2:0.0|-11:-0.0
chr15	73343540	966923	C	T	.	.	ALLELEID=957505;CLNDN=Brugada_syndrome_8;CLNDISDB=MONDO:MONDO:0013148,MedGen:C2751083,OMIM:613123;CLNHGVS=NC_000015.10:g.73343540C>T;CLNREVSTAT=criteria_provided,_single_submitter;CLNSIG=Uncertain_significance;CLNVC=single_nucleotide_variant;CLNVCSO=SO:0001483;GENEINFO=HCN4:10021;MC=SO:0001583|missense_variant;ORIGIN=1;Pangolin=ENSG00000138622.4|25:0.0|20:-0.0
chr15	73343567	848292	T	C	.	.	ALLELEID=842697;CLNDN=Brugada_syndrome_8;CLNDISDB=MONDO:MONDO:0013148,MedGen:C2751083,OMIM:613123;CLNHGVS=NC_000015.10:g.73343567T>C;CLNREVSTAT=criteria_provided,_single_submitter;CLNSIG=Uncertain_significance;CLNVC=single_nucleotide_variant;CLNVCSO=SO:0001483;GENEINFO=HCN4:10021;MC=SO:0001583|missense_variant;ORIGIN=1;Pangolin=ENSG00000138622.4|5:0.0|-2:-0.0
chr15	73343571	538087	C	G	.	.	ALLELEID=529647;CLNDN=Brugada_syndrome_8;CLNDISDB=MONDO:MONDO:0013148,MedGen:C2751083,OMIM:613123;CLNHGVS=NC_000015.10:g.73343571C>G;CLNREVSTAT=criteria_provided,_single_submitter;CLNSIG=Uncertain_significance;CLNVC=single_nucleotide_variant;CLNVCSO=SO:0001483;GENEINFO=HCN4:10021;MC=SO:0001583|missense_variant;ORIGIN=1;RS=1555477308;Pangolin=ENSG00000138622.4|-6:0.0|12:-0.0
chr15	73343589	470643	C	T	.	.	AF_EXAC=2e-05;ALLELEID=465299;CLNDN=Brugada_syndrome_8|Cardiovascular_phenotype;CLNDISDB=MONDO:MONDO:0013148,MedGen:C2751083,OMIM:613123|MedGen:CN230736;CLNHGVS=NC_000015.10:g.73343589C>T;CLNREVSTAT=criteria_provided,_multiple_submitters,_no_conflicts;CLNSIG=Uncertain_significance;CLNVC=single_nucleotide_variant;CLNVCSO=SO:0001483;GENEINFO=HCN4:10021;MC=SO:0001583|missense_variant;ORIGIN=1;RS=758797709;Pangolin=ENSG00000138622.4|-2:0.0|-24:-0.0
chr15	73343599	519261	C	T	.	.	AF_ESP=0.00015;AF_EXAC=5e-05;ALLELEID=510686;CLNDN=Brugada_syndrome_8|Cardiovascular_phenotype|not_provided;CLNDISDB=MONDO:MONDO:0013148,MedGen:C2751083,OMIM:613123|MedGen:CN230736|MedGen:CN517202;CLNHGVS=NC_000015.10:g.73343599C>T;CLNREVSTAT=criteria_provided,_multiple_submitters,_no_conflicts;CLNSIG=Uncertain_significance;CLNVC=single_nucleotide_variant;CLNVCSO=SO:0001483;GENEINFO=HCN4:10021;MC=SO:0001583|missense_variant;ORIGIN=1;RS=368164073;Pangolin=ENSG00000138622.4|-17:0.0|45:-0.02
chr15	73343600	954774	G	A	.	.	ALLELEID=949007;CLNDN=Brugada_syndrome_8;CLNDISDB=MONDO:MONDO:0013148,MedGen:C2751083,OMIM:613123;CLNHGVS=NC_000015.10:g.73343600G>A;CLNREVSTAT=criteria_provided,_single_submitter;CLNSIG=Uncertain_significance;CLNVC=single_nucleotide_variant;CLNVCSO=SO:0001483;GENEINFO=HCN4:10021;MC=SO:0001583|missense_variant;ORIGIN=1;Pangolin=ENSG00000138622.4|-18:0.0|44:-0.02
chr15	73343605	660833	G	A	.	.	AF_ESP=8e-05;AF_EXAC=3e-05;AF_TGP=0.0002;ALLELEID=643539;CLNDN=Brugada_syndrome_8;CLNDISDB=MONDO:MONDO:0013148,MedGen:C2751083,OMIM:613123;CLNHGVS=NC_000015.10:g.73343605G>A;CLNREVSTAT=criteria_provided,_single_submitter;CLNSIG=Uncertain_significance;CLNVC=single_nucleotide_variant;CLNVCSO=SO:0001483;GENEINFO=HCN4:10021;MC=SO:0001583|missense_variant;ORIGIN=1;RS=370442588;Pangolin=ENSG00000138622.4|1:0.0|39:-0.0
chr15	73343606	538079	G	A	.	.	ALLELEID=529650;CLNDN=Brugada_syndrome_8;CLNDISDB=MONDO:MONDO:0013148,MedGen:C2751083,OMIM:613123;CLNHGVS=NC_000015.10:g.73343606G>A;CLNREVSTAT=criteria_provided,_single_submitter;CLNSIG=Uncertain_significance;CLNVC=single_nucleotide_variant;CLNVCSO=SO:0001483;GENEINFO=HCN4:10021;MC=SO:0001583|missense_variant;ORIGIN=1;RS=1555477316;Pangolin=ENSG00000138622.4|2:0.0|38:-0.01
chr15	73343619	1007056	C	A	.	.	ALLELEID=996397;CLNDN=Brugada_syndrome_8;CLNDISDB=MONDO:MONDO:0013148,MedGen:C2751083,OMIM:613123;CLNHGVS=NC_000015.10:g.73343619C>A;CLNREVSTAT=criteria_provided,_single_submitter;CLNSIG=Uncertain_significance;CLNVC=single_nucleotide_variant;CLNVCSO=SO:0001483;GENEINFO=HCN4:10021;MC=SO:0001583|missense_variant;ORIGIN=1;Pangolin=ENSG00000138622.4|1:0.0|25:-0.0
chr15	73343639	860790	C	T	.	.	ALLELEID=842698;CLNDN=Brugada_syndrome_8;CLNDISDB=MONDO:MONDO:0013148,MedGen:C2751083,OMIM:613123;CLNHGVS=NC_000015.10:g.73343639C>T;CLNREVSTAT=criteria_provided,_single_submitter;CLNSIG=Uncertain_significance;CLNVC=single_nucleotide_variant;CLNVCSO=SO:0001483;GENEINFO=HCN4:10021;MC=SO:0001583|missense_variant;ORIGIN=1;Pangolin=ENSG00000138622.4|-2:0.0|5:-0.01
chr15	73343648	846864	T	A	.	.	ALLELEID=842699;CLNDN=Brugada_syndrome_8;CLNDISDB=MONDO:MONDO:0013148,MedGen:C2751083,OMIM:613123;CLNHGVS=NC_000015.10:g.73343648T>A;CLNREVSTAT=criteria_provided,_single_submitter;CLNSIG=Uncertain_significance;CLNVC=single_nucleotide_variant;CLNVCSO=SO:0001483;GENEINFO=HCN4:10021;MC=SO:0001583|missense_variant;ORIGIN=1;Pangolin=ENSG00000138622.4|38:0.0|-4:-0.08
chr15	73343679	1058283	G	T	.	.	ALLELEID=1049100;CLNDN=Brugada_syndrome_8;CLNDISDB=MONDO:MONDO:0013148,MedGen:C2751083,OMIM:613123;CLNHGVS=NC_000015.10:g.73343679G>T;CLNREVSTAT=criteria_provided,_single_submitter;CLNSIG=Uncertain_significance;CLNVC=single_nucleotide_variant;CLNVCSO=SO:0001483;GENEINFO=HCN4:10021;MC=SO:0001583|missense_variant;ORIGIN=1;Pangolin=ENSG00000138622.4|-35:0.03|50:-0.0
chr15	73343698	373246	T	C	.	.	ALLELEID=360302;CLNDN=Brugada_syndrome_8|not_specified;CLNDISDB=MONDO:MONDO:0013148,MedGen:C2751083,OMIM:613123|MedGen:CN169374;CLNHGVS=NC_000015.10:g.73343698T>C;CLNREVSTAT=criteria_provided,_multiple_submitters,_no_conflicts;CLNSIG=Uncertain_significance;CLNVC=single_nucleotide_variant;CLNVCSO=SO:0001483;GENEINFO=HCN4:10021;MC=SO:0001583|missense_variant;ORIGIN=1;RS=1057518303;Pangolin=ENSG00000138622.4|-1:0.0|31:-0.0
chr15	73343730	640756	C	T	.	.	ALLELEID=643540;CLNDN=Brugada_syndrome_8;CLNDISDB=MONDO:MONDO:0013148,MedGen:C2751083,OMIM:613123;CLNHGVS=NC_000015.10:g.73343730C>T;CLNREVSTAT=criteria_provided,_single_submitter;CLNSIG=Uncertain_significance;CLNVC=single_nucleotide_variant;CLNVCSO=SO:0001483;GENEINFO=HCN4:10021;MC=SO:0001819|synonymous_variant;ORIGIN=1;RS=1296638967;Pangolin=ENSG00000138622.4|-2:0.01|-1:-0.01
chr15	73343755	950840	A	G	.	.	ALLELEID=927423;CLNDN=Brugada_syndrome_8;CLNDISDB=MONDO:MONDO:0013148,MedGen:C2751083,OMIM:613123;CLNHGVS=NC_000015.10:g.73343755A>G;CLNREVSTAT=criteria_provided,_single_submitter;CLNSIG=Uncertain_significance;CLNVC=single_nucleotide_variant;CLNVCSO=SO:0001483;GENEINFO=HCN4:10021;MC=SO:0001583|missense_variant;ORIGIN=1;Pangolin=ENSG00000138622.4|-16:0.0|-26:-0.0
chr15	73367496	581556	T	C	.	.	ALLELEID=573526;CLNDN=Brugada_syndrome_8;CLNDISDB=MONDO:MONDO:0013148,MedGen:C2751083,OMIM:613123;CLNHGVS=NC_000015.10:g.73367496T>C;CLNREVSTAT=criteria_provided,_single_submitter;CLNSIG=Uncertain_significance;CLNVC=single_nucleotide_variant;CLNVCSO=SO:0001483;GENEINFO=HCN4:10021;MC=SO:0001583|missense_variant;ORIGIN=1;RS=1567801364;Pangolin=ENSG00000138622.4|-10:0.01|-10:-0.0
chr15	73367528	288482	T	C	.	.	AF_EXAC=1e-05;AF_TGP=0.0002;ALLELEID=272719;CLNDN=Brugada_syndrome_8|not_provided;CLNDISDB=MONDO:MONDO:0013148,MedGen:C2751083,OMIM:613123|MedGen:CN517202;CLNHGVS=NC_000015.10:g.73367528T>C;CLNREVSTAT=criteria_provided,_multiple_submitters,_no_conflicts;CLNSIG=Uncertain_significance;CLNVC=single_nucleotide_variant;CLNVCSO=SO:0001483;GENEINFO=HCN4:10021;MC=SO:0001583|missense_variant;ORIGIN=1;RS=191744064;Pangolin=ENSG00000138622.4|0:0.0|-42:-0.03
chr15	73367547	240173	G	A	.	.	AF_EXAC=3e-05;ALLELEID=242115;CLNDN=Hypertrophic_cardiomyopathy|Brugada_syndrome_8;CLNDISDB=Human_Phenotype_Ontology:HP:0001639,MONDO:MONDO:0005045,MeSH:D002312,MedGen:C0007194,OMIM:PS192600,Orphanet:ORPHA217569|MONDO:MONDO:0013148,MedGen:C2751083,OMIM:613123;CLNHGVS=NC_000015.10:g.73367547G>A;CLNREVSTAT=criteria_provided,_multiple_submitters,_no_conflicts;CLNSIG=Uncertain_significance;CLNVC=single_nucleotide_variant;CLNVCSO=SO:0001483;GENEINFO=HCN4:10021;MC=SO:0001583|missense_variant;ORIGIN=1;RS=745880598;Pangolin=ENSG00000138622.4|16:0.0|28:-0.0
chr15	73367574	862743	T	A	.	.	ALLELEID=842700;CLNDN=Brugada_syndrome_8;CLNDISDB=MONDO:MONDO:0013148,MedGen:C2751083,OMIM:613123;CLNHGVS=NC_000015.10:g.73367574T>A;CLNREVSTAT=criteria_provided,_single_submitter;CLNSIG=Uncertain_significance;CLNVC=single_nucleotide_variant;CLNVCSO=SO:0001483;GENEINFO=HCN4:10021;MC=SO:0001583|missense_variant;ORIGIN=1;Pangolin=ENSG00000138622.4|1:0.01|-41:-0.0
chr15	73367597	579117	C	T	.	.	ALLELEID=567278;CLNDN=Brugada_syndrome_8;CLNDISDB=MONDO:MONDO:0013148,MedGen:C2751083,OMIM:613123;CLNHGVS=NC_000015.10:g.73367597C>T;CLNREVSTAT=criteria_provided,_single_submitter;CLNSIG=Uncertain_significance;CLNVC=single_nucleotide_variant;CLNVCSO=SO:0001483;GENEINFO=HCN4:10021;MC=SO:0001583|missense_variant;ORIGIN=1;RS=1456642227;Pangolin=ENSG00000138622.4|-22:0.0|-34:-0.0
chr15	73367610	1044695	T	C	.	.	ALLELEID=1032142;CLNDN=Brugada_syndrome_8;CLNDISDB=MONDO:MONDO:0013148,MedGen:C2751083,OMIM:613123;CLNHGVS=NC_000015.10:g.73367610T>C;CLNREVSTAT=criteria_provided,_single_submitter;CLNSIG=Uncertain_significance;CLNVC=single_nucleotide_variant;CLNVCSO=SO:0001483;GENEINFO=HCN4:10021;MC=SO:0001583|missense_variant;ORIGIN=1;Pangolin=ENSG00000138622.4|-47:0.0|-35:-0.0
chr15	73367613	577588	C	A	.	.	ALLELEID=573529;CLNDN=Brugada_syndrome_8;CLNDISDB=MONDO:MONDO:0013148,MedGen:C2751083,OMIM:613123;CLNHGVS=NC_000015.10:g.73367613C>A;CLNREVSTAT=criteria_provided,_single_submitter;CLNSIG=Uncertain_significance;CLNVC=single_nucleotide_variant;CLNVCSO=SO:0001483;GENEINFO=HCN4:10021;MC=SO:0001583|missense_variant;ORIGIN=1;RS=953554623;Pangolin=ENSG00000138622.4|-38:0.0|-38:-0.0
chr15	73367616	837517	C	T	.	.	ALLELEID=842701;CLNDN=Brugada_syndrome_8;CLNDISDB=MONDO:MONDO:0013148,MedGen:C2751083,OMIM:613123;CLNHGVS=NC_000015.10:g.73367616C>T;CLNREVSTAT=criteria_provided,_single_submitter;CLNSIG=Uncertain_significance;CLNVC=single_nucleotide_variant;CLNVCSO=SO:0001483;GENEINFO=HCN4:10021;MC=SO:0001583|missense_variant;ORIGIN=1;Pangolin=ENSG00000138622.4|-41:0.0|39:-0.0
chr15	73367620	660429	C	A	.	.	ALLELEID=643541;CLNDN=Brugada_syndrome_8;CLNDISDB=MONDO:MONDO:0013148,MedGen:C2751083,OMIM:613123;CLNHGVS=NC_000015.10:g.73367620C>A;CLNREVSTAT=criteria_provided,_single_submitter;CLNSIG=Uncertain_significance;CLNVC=single_nucleotide_variant;CLNVCSO=SO:0001483;GENEINFO=HCN4:10021;MC=SO:0001583|missense_variant;ORIGIN=1;RS=1323141666;Pangolin=ENSG00000138622.4|-45:0.0|-1:-0.0
chr15	73367625	838216	G	C	.	.	ALLELEID=842702;CLNDN=Brugada_syndrome_8;CLNDISDB=MONDO:MONDO:0013148,MedGen:C2751083,OMIM:613123;CLNHGVS=NC_000015.10:g.73367625G>C;CLNREVSTAT=criteria_provided,_single_submitter;CLNSIG=Uncertain_significance;CLNVC=single_nucleotide_variant;CLNVCSO=SO:0001483;GENEINFO=HCN4:10021;MC=SO:0001583|missense_variant;ORIGIN=1;Pangolin=ENSG00000138622.4|31:0.01|-4:-0.0
chr15	73367650	167172	G	C	.	.	ALLELEID=177766;CLNDN=Brugada_syndrome_8|not_specified|Cardiovascular_phenotype|not_provided;CLNDISDB=MONDO:MONDO:0013148,MedGen:C2751083,OMIM:613123|MedGen:CN169374|MedGen:CN230736|MedGen:CN517202;CLNHGVS=NC_000015.10:g.73367650G>C;CLNREVSTAT=criteria_provided,_conflicting_interpretations;CLNSIG=Conflicting_interpretations_of_pathogenicity;CLNSIGCONF=Likely_benign(5),Uncertain_significance(1);CLNVC=single_nucleotide_variant;CLNVCSO=SO:0001483;GENEINFO=HCN4:10021;MC=SO:0001819|synonymous_variant;ORIGIN=1;RS=727503958;Pangolin=ENSG00000138622.4|5:0.0|6:-0.0
chr15	73367674	538075	C	A	.	.	AF_EXAC=2e-05;ALLELEID=529044;CLNDN=Brugada_syndrome_8;CLNDISDB=MONDO:MONDO:0013148,MedGen:C2751083,OMIM:613123;CLNHGVS=NC_000015.10:g.73367674C>A;CLNREVSTAT=criteria_provided,_single_submitter;CLNSIG=Uncertain_significance;CLNVC=single_nucleotide_variant;CLNVCSO=SO:0001483;GENEINFO=HCN4:10021;MC=SO:0001583|missense_variant;ORIGIN=1;RS=768734319;Pangolin=ENSG00000138622.4|2:0.0|-18:-0.0
chr15	73367677	1023613	G	C	.	.	ALLELEID=1011619;CLNDN=Brugada_syndrome_8;CLNDISDB=MONDO:MONDO:0013148,MedGen:C2751083,OMIM:613123;CLNHGVS=NC_000015.10:g.73367677G>C;CLNREVSTAT=criteria_provided,_single_submitter;CLNSIG=Uncertain_significance;CLNVC=single_nucleotide_variant;CLNVCSO=SO:0001483;GENEINFO=HCN4:10021;MC=SO:0001583|missense_variant;ORIGIN=1;Pangolin=ENSG00000138622.4|-21:0.0|-21:-0.0
chr15	73367679	470674	C	T	.	.	ALLELEID=465407;CLNDN=Brugada_syndrome_8;CLNDISDB=MONDO:MONDO:0013148,MedGen:C2751083,OMIM:613123;CLNHGVS=NC_000015.10:g.73367679C>T;CLNREVSTAT=criteria_provided,_single_submitter;CLNSIG=Uncertain_significance;CLNVC=single_nucleotide_variant;CLNVCSO=SO:0001483;GENEINFO=HCN4:10021;MC=SO:0001583|missense_variant;ORIGIN=1;RS=1168642170;Pangolin=ENSG00000138622.4|-24:0.0|-23:-0.0
chr15	73367687	190788	G	A	.	.	AF_EXAC=0.00038;AF_TGP=0.0008;ALLELEID=188641;CLNDN=Sick_sinus_syndrome_2,_autosomal_dominant|Brugada_syndrome_8|Cardiovascular_phenotype|not_provided;CLNDISDB=MONDO:MONDO:0008102,MedGen:C1834144,OMIM:163800|MONDO:MONDO:0013148,MedGen:C2751083,OMIM:613123|MedGen:CN230736|MedGen:CN517202;CLNHGVS=NC_000015.10:g.73367687G>A;CLNREVSTAT=criteria_provided,_conflicting_interpretations;CLNSIG=Conflicting_interpretations_of_pathogenicity;CLNSIGCONF=Benign(1),Likely_benign(1),Uncertain_significance(3);CLNVC=single_nucleotide_variant;CLNVCSO=SO:0001483;CLNVI=Illumina_Clinical_Services_Laboratory,Illumina:1313626;GENEINFO=HCN4:10021;MC=SO:0001583|missense_variant;ORIGIN=1;RS=201375192;Pangolin=ENSG00000138622.4|-32:0.0|-31:-0.0
chr15	73367690	578100	G	A	.	.	ALLELEID=569141;CLNDN=Brugada_syndrome_8;CLNDISDB=MONDO:MONDO:0013148,MedGen:C2751083,OMIM:613123;CLNHGVS=NC_000015.10:g.73367690G>A;CLNREVSTAT=criteria_provided,_single_submitter;CLNSIG=Uncertain_significance;CLNVC=single_nucleotide_variant;CLNVCSO=SO:0001483;GENEINFO=HCN4:10021;MC=SO:0001583|missense_variant;ORIGIN=1;RS=773676799;Pangolin=ENSG00000138622.4|-34:0.0|37:-0.0
chr15	73367694	885695	C	A	.	.	ALLELEID=874126;CLNDN=Sick_sinus_syndrome_2,_autosomal_dominant;CLNDISDB=MONDO:MONDO:0008102,MedGen:C1834144,OMIM:163800;CLNHGVS=NC_000015.10:g.73367694C>A;CLNREVSTAT=criteria_provided,_single_submitter;CLNSIG=Uncertain_significance;CLNVC=single_nucleotide_variant;CLNVCSO=SO:0001483;CLNVI=Illumina_Clinical_Services_Laboratory,Illumina:929648;GENEINFO=HCN4:10021;MC=SO:0001583|missense_variant;ORIGIN=1;Pangolin=ENSG00000138622.4|-38:0.0|-1:-0.0
chr15	73367702	191455	A	T	.	.	ALLELEID=189366;CLNDN=not_provided;CLNDISDB=MedGen:CN517202;CLNHGVS=NC_000015.10:g.73367702A>T;CLNREVSTAT=criteria_provided,_single_submitter;CLNSIG=Uncertain_significance;CLNVC=single_nucleotide_variant;CLNVCSO=SO:0001483;GENEINFO=HCN4:10021;MC=SO:0001583|missense_variant;ORIGIN=0;RS=786205269;Pangolin=ENSG00000138622.4|-46:0.0|2:-0.0
chr15	73367712	222646	C	T	.	.	AF_EXAC=1e-05;ALLELEID=224512;CLNDN=Primary_dilated_cardiomyopathy;CLNDISDB=EFO:EFO_0000407,Human_Phenotype_Ontology:HP:0001644,Human_Phenotype_Ontology:HP:0001725,Human_Phenotype_Ontology:HP:0005159,Human_Phenotype_Ontology:HP:0200130,MONDO:MONDO:0005021,MeSH:D002311,MedGen:C0007193,Orphanet:ORPHA217604,SNOMED_CT:195021004,SNOMED_CT:399020009;CLNHGVS=NC_000015.10:g.73367712C>T;CLNREVSTAT=criteria_provided,_single_submitter;CLNSIG=Uncertain_significance;CLNVC=single_nucleotide_variant;CLNVCSO=SO:0001483;GENEINFO=HCN4:10021;MC=SO:0001583|missense_variant;ORIGIN=1;RS=761571946;Pangolin=ENSG00000138622.4|-19:0.0|48:-0.0
chr15	73367715	426587	T	C	.	.	ALLELEID=415448;CLNDN=not_provided;CLNDISDB=MedGen:CN517202;CLNHGVS=NC_000015.10:g.73367715T>C;CLNREVSTAT=criteria_provided,_single_submitter;CLNSIG=Uncertain_significance;CLNVC=single_nucleotide_variant;CLNVCSO=SO:0001483;GENEINFO=HCN4:10021;MC=SO:0001583|missense_variant;ORIGIN=1;RS=1085307696;Pangolin=ENSG00000138622.4|45:0.0|-2:-0.0
chr15	73367721	942638	C	T	.	.	ALLELEID=937069;CLNDN=Brugada_syndrome_8;CLNDISDB=MONDO:MONDO:0013148,MedGen:C2751083,OMIM:613123;CLNHGVS=NC_000015.10:g.73367721C>T;CLNREVSTAT=criteria_provided,_single_submitter;CLNSIG=Uncertain_significance;CLNVC=single_nucleotide_variant;CLNVCSO=SO:0001483;GENEINFO=HCN4:10021;MC=SO:0001583|missense_variant;ORIGIN=1;Pangolin=ENSG00000138622.4|6:0.0|1:-0.0
chr15	73367726	240171	G	A	.	.	AF_EXAC=0.0001;ALLELEID=242117;CLNDN=Brugada_syndrome_8;CLNDISDB=MONDO:MONDO:0013148,MedGen:C2751083,OMIM:613123;CLNHGVS=NC_000015.10:g.73367726G>A;CLNREVSTAT=criteria_provided,_single_submitter;CLNSIG=Uncertain_significance;CLNVC=single_nucleotide_variant;CLNVCSO=SO:0001483;GENEINFO=HCN4:10021;MC=SO:0001583|missense_variant;ORIGIN=1;RS=755904697;Pangolin=ENSG00000138622.4|1:0.0|37:-0.0
chr15	73367732	1016325	T	G	.	.	ALLELEID=1011620;CLNDN=Brugada_syndrome_8;CLNDISDB=MONDO:MONDO:0013148,MedGen:C2751083,OMIM:613123;CLNHGVS=NC_000015.10:g.73367732T>G;CLNREVSTAT=criteria_provided,_single_submitter;CLNSIG=Uncertain_significance;CLNVC=single_nucleotide_variant;CLNVCSO=SO:0001483;GENEINFO=HCN4:10021;MC=SO:0001583|missense_variant;ORIGIN=1;Pangolin=ENSG00000138622.4|-5:0.0|31:-0.0
chr15	73367734	942085	G	A	.	.	ALLELEID=937070;CLNDN=Brugada_syndrome_8;CLNDISDB=MONDO:MONDO:0013148,MedGen:C2751083,OMIM:613123;CLNHGVS=NC_000015.10:g.73367734G>A;CLNREVSTAT=criteria_provided,_single_submitter;CLNSIG=Uncertain_significance;CLNVC=single_nucleotide_variant;CLNVCSO=SO:0001483;GENEINFO=HCN4:10021;MC=SO:0001819|synonymous_variant;ORIGIN=1;Pangolin=ENSG00000138622.4|2:0.0|-12:-0.0
chr15	73367742	585969	C	A	.	.	ALLELEID=577399;CLNDN=not_provided;CLNDISDB=MedGen:CN517202;CLNHGVS=NC_000015.10:g.73367742C>A;CLNREVSTAT=criteria_provided,_single_submitter;CLNSIG=Uncertain_significance;CLNVC=single_nucleotide_variant;CLNVCSO=SO:0001483;GENEINFO=HCN4:10021;MC=SO:0001583|missense_variant;ORIGIN=1;RS=1567801731;Pangolin=ENSG00000138622.4|-15:0.0|-1:-0.0
chr15	73367745	1011401	A	T	.	.	ALLELEID=996398;CLNDN=Brugada_syndrome_8;CLNDISDB=MONDO:MONDO:0013148,MedGen:C2751083,OMIM:613123;CLNHGVS=NC_000015.10:g.73367745A>T;CLNREVSTAT=criteria_provided,_single_submitter;CLNSIG=Uncertain_significance;CLNVC=single_nucleotide_variant;CLNVCSO=SO:0001483;GENEINFO=HCN4:10021;MC=SO:0001583|missense_variant;ORIGIN=1;Pangolin=ENSG00000138622.4|15:0.0|-18:-0.0
chr15	73367747	581032	G	A	.	.	ALLELEID=567281;CLNDN=Brugada_syndrome_8;CLNDISDB=MONDO:MONDO:0013148,MedGen:C2751083,OMIM:613123;CLNHGVS=NC_000015.10:g.73367747G>A;CLNREVSTAT=criteria_provided,_single_submitter;CLNSIG=Uncertain_significance;CLNVC=single_nucleotide_variant;CLNVCSO=SO:0001483;GENEINFO=HCN4:10021;MC=SO:0001583|missense_variant;ORIGIN=1;RS=1464305426;Pangolin=ENSG00000138622.4|-20:0.0|0:-0.0
chr15	73367749	885696	C	T	.	.	ALLELEID=874127;CLNDN=Sick_sinus_syndrome_2,_autosomal_dominant;CLNDISDB=MONDO:MONDO:0008102,MedGen:C1834144,OMIM:163800;CLNHGVS=NC_000015.10:g.73367749C>T;CLNREVSTAT=criteria_provided,_single_submitter;CLNSIG=Uncertain_significance;CLNVC=single_nucleotide_variant;CLNVCSO=SO:0001483;CLNVI=Illumina_Clinical_Services_Laboratory,Illumina:916883;GENEINFO=HCN4:10021;MC=SO:0001819|synonymous_variant;ORIGIN=1;Pangolin=ENSG00000138622.4|-2:0.0|14:-0.0
chr15	73367751	190787	G	A	.	.	AF_EXAC=0.00013;AF_TGP=0.0002;ALLELEID=188642;CLNDN=Hypertrophic_cardiomyopathy|Brugada_syndrome_8|not_provided;CLNDISDB=Human_Phenotype_Ontology:HP:0001639,MONDO:MONDO:0005045,MeSH:D002312,MedGen:C0007194,OMIM:PS192600,Orphanet:ORPHA217569|MONDO:MONDO:0013148,MedGen:C2751083,OMIM:613123|MedGen:CN517202;CLNHGVS=NC_000015.10:g.73367751G>A;CLNREVSTAT=criteria_provided,_multiple_submitters,_no_conflicts;CLNSIG=Uncertain_significance;CLNVC=single_nucleotide_variant;CLNVCSO=SO:0001483;GENEINFO=HCN4:10021;MC=SO:0001583|missense_variant;ORIGIN=1;RS=542532555;Pangolin=ENSG00000138622.4|9:0.0|9:-0.0
chr15	73367751	1047125	G	C	.	.	ALLELEID=1032143;CLNDN=Brugada_syndrome_8;CLNDISDB=MONDO:MONDO:0013148,MedGen:C2751083,OMIM:613123;CLNHGVS=NC_000015.10:g.73367751G>C;CLNREVSTAT=criteria_provided,_single_submitter;CLNSIG=Uncertain_significance;CLNVC=single_nucleotide_variant;CLNVCSO=SO:0001483;GENEINFO=HCN4:10021;MC=SO:0001583|missense_variant;ORIGIN=1;Pangolin=ENSG00000138622.4|0:0.0|-24:-0.0
chr15	73367756	1001210	G	C	.	.	ALLELEID=996399;CLNDN=Brugada_syndrome_8;CLNDISDB=MONDO:MONDO:0013148,MedGen:C2751083,OMIM:613123;CLNHGVS=NC_000015.10:g.73367756G>C;CLNREVSTAT=criteria_provided,_single_submitter;CLNSIG=Uncertain_significance;CLNVC=single_nucleotide_variant;CLNVCSO=SO:0001483;GENEINFO=HCN4:10021;MC=SO:0001583|missense_variant;ORIGIN=1;Pangolin=ENSG00000138622.4|-1:0.0|7:-0.0
chr15	73367770	969148	C	CGGCGGCGGCGAGGCTGCG	.	.	ALLELEID=957506;CLNDN=Brugada_syndrome_8;CLNDISDB=MONDO:MONDO:0013148,MedGen:C2751083,OMIM:613123;CLNHGVS=NC_000015.10:g.73367774_73367791dup;CLNREVSTAT=criteria_provided,_single_submitter;CLNSIG=Uncertain_significance;CLNVC=Duplication;CLNVCSO=SO:1000035;CLNVI=Invitae:99549;GENEINFO=HCN4:10021;MC=SO:0001821|inframe_insertion;ORIGIN=1;Pangolin=ENSG00000138622.4|13:0.0|-10:-0.0
chr15	73367774	470673	G	A	.	.	AF_EXAC=0.0;ALLELEID=464511;CLNDN=Brugada_syndrome_8;CLNDISDB=MONDO:MONDO:0013148,MedGen:C2751083,OMIM:613123;CLNHGVS=NC_000015.10:g.73367774G>A;CLNREVSTAT=criteria_provided,_single_submitter;CLNSIG=Uncertain_significance;CLNVC=single_nucleotide_variant;CLNVCSO=SO:0001483;GENEINFO=HCN4:10021;MC=SO:0001583|missense_variant;ORIGIN=1;RS=771442346;Pangolin=ENSG00000138622.4|-14:0.0|9:-0.0
chr15	73367778	660308	G	A	.	.	ALLELEID=643542;CLNDN=Brugada_syndrome_8;CLNDISDB=MONDO:MONDO:0013148,MedGen:C2751083,OMIM:613123;CLNHGVS=NC_000015.10:g.73367778G>A;CLNREVSTAT=criteria_provided,_single_submitter;CLNSIG=Uncertain_significance;CLNVC=single_nucleotide_variant;CLNVCSO=SO:0001483;GENEINFO=HCN4:10021;MC=SO:0001583|missense_variant;ORIGIN=1;RS=1489387068;Pangolin=ENSG00000138622.4|-18:0.0|-37:-0.0
chr15	73367805	579994	C	T	.	.	ALLELEID=573533;CLNDN=Brugada_syndrome_8;CLNDISDB=MONDO:MONDO:0013148,MedGen:C2751083,OMIM:613123;CLNHGVS=NC_000015.10:g.73367805C>T;CLNREVSTAT=criteria_provided,_single_submitter;CLNSIG=Uncertain_significance;CLNVC=single_nucleotide_variant;CLNVCSO=SO:0001483;GENEINFO=HCN4:10021;MC=SO:0001583|missense_variant;ORIGIN=1;RS=924203370;Pangolin=ENSG00000138622.4|-22:0.0|-45:-0.0
chr15	73367813	180370	T	C	.	.	AF_EXAC=0.0;AF_TGP=0.0002;ALLELEID=178709;CLNDN=Primary_dilated_cardiomyopathy|Cardiomyopathy|Sick_sinus_syndrome_2,_autosomal_dominant|Brugada_syndrome_8|Brugada_syndrome|not_specified|Cardiovascular_phenotype|not_provided;CLNDISDB=EFO:EFO_0000407,Human_Phenotype_Ontology:HP:0001644,Human_Phenotype_Ontology:HP:0001725,Human_Phenotype_Ontology:HP:0005159,Human_Phenotype_Ontology:HP:0200130,MONDO:MONDO:0005021,MeSH:D002311,MedGen:C0007193,Orphanet:ORPHA217604,SNOMED_CT:195021004,SNOMED_CT:399020009|Human_Phenotype_Ontology:HP:0001638,MONDO:MONDO:0004994,MedGen:C0878544,Orphanet:ORPHA167848,SNOMED_CT:85898001|MONDO:MONDO:0008102,MedGen:C1834144,OMIM:163800|MONDO:MONDO:0013148,MedGen:C2751083,OMIM:613123|MONDO:MONDO:0015263,MedGen:C1142166,OMIM:PS601144,Orphanet:ORPHA130,SNOMED_CT:418818005|MedGen:CN169374|MedGen:CN230736|MedGen:CN517202;CLNHGVS=NC_000015.10:g.73367813T>C;CLNREVSTAT=criteria_provided,_conflicting_interpretations;CLNSIG=Conflicting_interpretations_of_pathogenicity;CLNSIGCONF=Likely_benign(3),Uncertain_significance(3);CLNVC=single_nucleotide_variant;CLNVCSO=SO:0001483;CLNVI=Illumina_Clinical_Services_Laboratory,Illumina:922176;GENEINFO=HCN4:10021;MC=SO:0001583|missense_variant;ORIGIN=1;RS=560874115;Pangolin=ENSG00000138622.4|-50:0.0|-23:-0.0
chr15	73367817	583237	G	C	.	.	ALLELEID=573534;CLNDN=Brugada_syndrome_8;CLNDISDB=MONDO:MONDO:0013148,MedGen:C2751083,OMIM:613123;CLNHGVS=NC_000015.10:g.73367817G>C;CLNREVSTAT=criteria_provided,_single_submitter;CLNSIG=Uncertain_significance;CLNVC=single_nucleotide_variant;CLNVCSO=SO:0001483;GENEINFO=HCN4:10021;MC=SO:0001583|missense_variant;ORIGIN=1;RS=1392411769;Pangolin=ENSG00000138622.4|0:0.0|13:-0.0
chr15	73367826	1047106	C	T	.	.	ALLELEID=1032144;CLNDN=Brugada_syndrome_8;CLNDISDB=MONDO:MONDO:0013148,MedGen:C2751083,OMIM:613123;CLNHGVS=NC_000015.10:g.73367826C>T;CLNREVSTAT=criteria_provided,_single_submitter;CLNSIG=Uncertain_significance;CLNVC=single_nucleotide_variant;CLNVCSO=SO:0001483;GENEINFO=HCN4:10021;MC=SO:0001583|missense_variant;ORIGIN=1;Pangolin=ENSG00000138622.4|16:0.0|3:-0.0
chr15	73367837	573242	G	A	.	.	AF_EXAC=0.0;ALLELEID=573535;CLNDN=Brugada_syndrome_8;CLNDISDB=MONDO:MONDO:0013148,MedGen:C2751083,OMIM:613123;CLNHGVS=NC_000015.10:g.73367837G>A;CLNREVSTAT=criteria_provided,_single_submitter;CLNSIG=Uncertain_significance;CLNVC=single_nucleotide_variant;CLNVCSO=SO:0001483;GENEINFO=HCN4:10021;MC=SO:0001583|missense_variant;ORIGIN=1;RS=768272301;Pangolin=ENSG00000138622.4|2:0.0|-6:-0.0
chr15	73367838	1017756	G	A	.	.	ALLELEID=1011621;CLNDN=Brugada_syndrome_8;CLNDISDB=MONDO:MONDO:0013148,MedGen:C2751083,OMIM:613123;CLNHGVS=NC_000015.10:g.73367838G>A;CLNREVSTAT=criteria_provided,_single_submitter;CLNSIG=Uncertain_significance;CLNVC=single_nucleotide_variant;CLNVCSO=SO:0001483;GENEINFO=HCN4:10021;MC=SO:0001583|missense_variant;ORIGIN=1;Pangolin=ENSG00000138622.4|2:0.0|-48:-0.0
chr15	73367838	286934	G	C	.	.	ALLELEID=271171;CLNDN=Brugada_syndrome_8|not_provided;CLNDISDB=MONDO:MONDO:0013148,MedGen:C2751083,OMIM:613123|MedGen:CN517202;CLNHGVS=NC_000015.10:g.73367838G>C;CLNREVSTAT=criteria_provided,_multiple_submitters,_no_conflicts;CLNSIG=Uncertain_significance;CLNVC=single_nucleotide_variant;CLNVCSO=SO:0001483;GENEINFO=HCN4:10021;MC=SO:0001583|missense_variant;ORIGIN=1;RS=886043525;Pangolin=ENSG00000138622.4|-8:0.0|-7:-0.0
chr15	73367853	190786	C	T	.	.	AF_EXAC=0.00067;ALLELEID=188643;CLNDN=Sick_sinus_syndrome_2,_autosomal_dominant|Brugada_syndrome_8|not_provided;CLNDISDB=MONDO:MONDO:0008102,MedGen:C1834144,OMIM:163800|MONDO:MONDO:0013148,MedGen:C2751083,OMIM:613123|MedGen:CN517202;CLNHGVS=NC_000015.10:g.73367853C>T;CLNREVSTAT=criteria_provided,_multiple_submitters,_no_conflicts;CLNSIG=Uncertain_significance;CLNVC=single_nucleotide_variant;CLNVCSO=SO:0001483;CLNVI=Molecular_Diagnostic_Laboratory_for_Inherited_Cardiovascular_Disease,Montreal_Heart_Institute:965001;GENEINFO=HCN4:10021;MC=SO:0001583|missense_variant;ORIGIN=1;RS=773857091;Pangolin=ENSG00000138622.4|-2:0.0|-11:-0.0
chr15	73367858	566630	G	A	.	.	ALLELEID=567283;CLNDN=Brugada_syndrome_8;CLNDISDB=MONDO:MONDO:0013148,MedGen:C2751083,OMIM:613123;CLNHGVS=NC_000015.10:g.73367858G>A;CLNREVSTAT=criteria_provided,_single_submitter;CLNSIG=Uncertain_significance;CLNVC=single_nucleotide_variant;CLNVCSO=SO:0001483;GENEINFO=HCN4:10021;MC=SO:0001583|missense_variant;ORIGIN=1;RS=1567801864;Pangolin=ENSG00000138622.4|-16:0.0|50:-0.0
chr15	73367862	958302	C	T	.	.	ALLELEID=949008;CLNDN=Brugada_syndrome_8;CLNDISDB=MONDO:MONDO:0013148,MedGen:C2751083,OMIM:613123;CLNHGVS=NC_000015.10:g.73367862C>T;CLNREVSTAT=criteria_provided,_single_submitter;CLNSIG=Uncertain_significance;CLNVC=single_nucleotide_variant;CLNVCSO=SO:0001483;GENEINFO=HCN4:10021;MC=SO:0001583|missense_variant;ORIGIN=1;Pangolin=ENSG00000138622.4|-2:0.0|27:-0.0
chr15	73367877	538085	T	G	.	.	AF_EXAC=0.00014;ALLELEID=529046;CLNDN=Brugada_syndrome_8|not_provided;CLNDISDB=MONDO:MONDO:0013148,MedGen:C2751083,OMIM:613123|MedGen:CN517202;CLNHGVS=NC_000015.10:g.73367877T>G;CLNREVSTAT=criteria_provided,_multiple_submitters,_no_conflicts;CLNSIG=Uncertain_significance;CLNVC=single_nucleotide_variant;CLNVCSO=SO:0001483;GENEINFO=HCN4:10021;MC=SO:0001583|missense_variant;ORIGIN=1;RS=772764704;Pangolin=ENSG00000138622.4|1:0.0|9:-0.0
chr15	73367892	577931	C	T	.	.	ALLELEID=569150;CLNDN=Brugada_syndrome_8;CLNDISDB=MONDO:MONDO:0013148,MedGen:C2751083,OMIM:613123;CLNHGVS=NC_000015.10:g.73367892C>T;CLNREVSTAT=criteria_provided,_single_submitter;CLNSIG=Uncertain_significance;CLNVC=single_nucleotide_variant;CLNVCSO=SO:0001483;GENEINFO=HCN4:10021;MC=SO:0001583|missense_variant;ORIGIN=1;RS=1056770175;Pangolin=ENSG00000138622.4|-3:0.0|-6:-0.0
chr15	73367896	885697	G	A	.	.	ALLELEID=874128;CLNDN=Sick_sinus_syndrome_2,_autosomal_dominant;CLNDISDB=MONDO:MONDO:0008102,MedGen:C1834144,OMIM:163800;CLNHGVS=NC_000015.10:g.73367896G>A;CLNREVSTAT=criteria_provided,_single_submitter;CLNSIG=Uncertain_significance;CLNVC=single_nucleotide_variant;CLNVCSO=SO:0001483;CLNVI=Illumina_Clinical_Services_Laboratory,Illumina:879524;GENEINFO=HCN4:10021;MC=SO:0001819|synonymous_variant;ORIGIN=1;Pangolin=ENSG00000138622.4|-10:0.0|-8:-0.0
chr15	73367900	937688	T	C	.	.	ALLELEID=937071;CLNDN=Brugada_syndrome_8;CLNDISDB=MONDO:MONDO:0013148,MedGen:C2751083,OMIM:613123;CLNHGVS=NC_000015.10:g.73367900T>C;CLNREVSTAT=criteria_provided,_single_submitter;CLNSIG=Uncertain_significance;CLNVC=single_nucleotide_variant;CLNVCSO=SO:0001483;GENEINFO=HCN4:10021;MC=SO:0001583|missense_variant;ORIGIN=1;Pangolin=ENSG00000138622.4|8:0.0|-14:-0.0
chr15	73367903	470672	T	C	.	.	ALLELEID=465409;CLNDN=Brugada_syndrome_8;CLNDISDB=MONDO:MONDO:0013148,MedGen:C2751083,OMIM:613123;CLNHGVS=NC_000015.10:g.73367903T>C;CLNREVSTAT=criteria_provided,_single_submitter;CLNSIG=Uncertain_significance;CLNVC=single_nucleotide_variant;CLNVCSO=SO:0001483;GENEINFO=HCN4:10021;MC=SO:0001583|missense_variant;ORIGIN=1;RS=1555479000;Pangolin=ENSG00000138622.4|5:0.0|-14:-0.0
chr15	73367909	470671	T	G	.	.	ALLELEID=465164;CLNDN=Brugada_syndrome_8;CLNDISDB=MONDO:MONDO:0013148,MedGen:C2751083,OMIM:613123;CLNHGVS=NC_000015.10:g.73367909T>G;CLNREVSTAT=criteria_provided,_single_submitter;CLNSIG=Uncertain_significance;CLNVC=single_nucleotide_variant;CLNVCSO=SO:0001483;GENEINFO=HCN4:10021;MC=SO:0001583|missense_variant;ORIGIN=1;RS=1370522527;Pangolin=ENSG00000138622.4|-20:0.0|-1:-0.0
chr15	73367936	642300	C	G	.	.	ALLELEID=643543;CLNDN=Brugada_syndrome_8;CLNDISDB=MONDO:MONDO:0013148,MedGen:C2751083,OMIM:613123;CLNHGVS=NC_000015.10:g.73367936C>G;CLNREVSTAT=criteria_provided,_single_submitter;CLNSIG=Uncertain_significance;CLNVC=single_nucleotide_variant;CLNVCSO=SO:0001483;GENEINFO=HCN4:10021;MC=SO:0001583|missense_variant;ORIGIN=1;RS=1595837506;Pangolin=ENSG00000138622.4|-28:0.0|-47:-0.0
chr15	73367937	404122	C	T	.	.	AF_EXAC=5e-05;ALLELEID=400508;CLNDN=Brugada_syndrome_8;CLNDISDB=MONDO:MONDO:0013148,MedGen:C2751083,OMIM:613123;CLNHGVS=NC_000015.10:g.73367937C>T;CLNREVSTAT=criteria_provided,_single_submitter;CLNSIG=Uncertain_significance;CLNVC=single_nucleotide_variant;CLNVCSO=SO:0001483;GENEINFO=HCN4:10021;MC=SO:0001583|missense_variant;ORIGIN=1;RS=765099391;Pangolin=ENSG00000138622.4|-29:0.0|-48:-0.0
chr15	73367940	971430	C	T	.	.	ALLELEID=957507;CLNDN=Brugada_syndrome_8;CLNDISDB=MONDO:MONDO:0013148,MedGen:C2751083,OMIM:613123;CLNHGVS=NC_000015.10:g.73367940C>T;CLNREVSTAT=criteria_provided,_single_submitter;CLNSIG=Uncertain_significance;CLNVC=single_nucleotide_variant;CLNVCSO=SO:0001483;GENEINFO=HCN4:10021;MC=SO:0001583|missense_variant;ORIGIN=1;Pangolin=ENSG00000138622.4|-32:0.0|16:-0.0
chr15	73367944	404117	G	A	.	.	AF_EXAC=5e-05;ALLELEID=400853;CLNDN=Brugada_syndrome_8;CLNDISDB=MONDO:MONDO:0013148,MedGen:C2751083,OMIM:613123;CLNHGVS=NC_000015.10:g.73367944G>A;CLNREVSTAT=criteria_provided,_single_submitter;CLNSIG=Uncertain_significance;CLNVC=single_nucleotide_variant;CLNVCSO=SO:0001483;GENEINFO=HCN4:10021;MC=SO:0001819|synonymous_variant;ORIGIN=1;RS=777999747;Pangolin=ENSG00000138622.4|2:0.0|45:-0.0
chr15	73367949	393102	C	G	.	.	ALLELEID=374325;CLNDN=not_provided;CLNDISDB=MedGen:CN517202;CLNHGVS=NC_000015.10:g.73367949C>G;CLNREVSTAT=criteria_provided,_single_submitter;CLNSIG=Uncertain_significance;CLNVC=single_nucleotide_variant;CLNVCSO=SO:0001483;GENEINFO=HCN4:10021;MC=SO:0001583|missense_variant;ORIGIN=1;RS=1057524788;Pangolin=ENSG00000138622.4|7:0.0|40:-0.0
chr15	73367950	499416	G	A	.	.	ALLELEID=490840;CLNDN=not_provided;CLNDISDB=MedGen:CN517202;CLNHGVS=NC_000015.10:g.73367950G>A;CLNREVSTAT=criteria_provided,_single_submitter;CLNSIG=Uncertain_significance;CLNVC=single_nucleotide_variant;CLNVCSO=SO:0001483;GENEINFO=HCN4:10021;MC=SO:0001819|synonymous_variant;ORIGIN=1;RS=1555479019;Pangolin=ENSG00000138622.4|2:0.0|39:-0.0
chr15	73367952	885698	C	T	.	.	ALLELEID=874129;CLNDN=Sick_sinus_syndrome_2,_autosomal_dominant;CLNDISDB=MONDO:MONDO:0008102,MedGen:C1834144,OMIM:163800;CLNHGVS=NC_000015.10:g.73367952C>T;CLNREVSTAT=criteria_provided,_single_submitter;CLNSIG=Uncertain_significance;CLNVC=single_nucleotide_variant;CLNVCSO=SO:0001483;CLNVI=Illumina_Clinical_Services_Laboratory,Illumina:1371004;GENEINFO=HCN4:10021;MC=SO:0001583|missense_variant;ORIGIN=1;Pangolin=ENSG00000138622.4|37:0.0|-11:-0.0
chr15	73367961	578901	C	A	.	.	ALLELEID=573536;CLNDN=Brugada_syndrome_8;CLNDISDB=MONDO:MONDO:0013148,MedGen:C2751083,OMIM:613123;CLNHGVS=NC_000015.10:g.73367961C>A;CLNREVSTAT=criteria_provided,_single_submitter;CLNSIG=Uncertain_significance;CLNVC=single_nucleotide_variant;CLNVCSO=SO:0001483;GENEINFO=HCN4:10021;MC=SO:0001583|missense_variant;ORIGIN=1;RS=757662055;Pangolin=ENSG00000138622.4|28:0.0|29:-0.0
chr15	73367961	538084	C	T	.	.	AF_EXAC=0.00015;ALLELEID=529655;CLNDN=Brugada_syndrome_8;CLNDISDB=MONDO:MONDO:0013148,MedGen:C2751083,OMIM:613123;CLNHGVS=NC_000015.10:g.73367961C>T;CLNREVSTAT=criteria_provided,_single_submitter;CLNSIG=Uncertain_significance;CLNVC=single_nucleotide_variant;CLNVCSO=SO:0001483;GENEINFO=HCN4:10021;MC=SO:0001583|missense_variant;ORIGIN=1;RS=757662055;Pangolin=ENSG00000138622.4|28:0.0|13:-0.0
chr15	73367969	404125	G	A	.	.	AF_EXAC=0.00018;ALLELEID=400509;CLNDN=Brugada_syndrome_8;CLNDISDB=MONDO:MONDO:0013148,MedGen:C2751083,OMIM:613123;CLNHGVS=NC_000015.10:g.73367969G>A;CLNREVSTAT=criteria_provided,_single_submitter;CLNSIG=Uncertain_significance;CLNVC=single_nucleotide_variant;CLNVCSO=SO:0001483;GENEINFO=HCN4:10021;MC=SO:0001583|missense_variant;ORIGIN=1;RS=781730381;Pangolin=ENSG00000138622.4|-13:0.0|0:-0.0
chr15	73368008	404134	C	T	.	.	ALLELEID=401206;CLNDN=Brugada_syndrome_8;CLNDISDB=MONDO:MONDO:0013148,MedGen:C2751083,OMIM:613123;CLNHGVS=NC_000015.10:g.73368008C>T;CLNREVSTAT=criteria_provided,_single_submitter;CLNSIG=Uncertain_significance;CLNVC=single_nucleotide_variant;CLNVCSO=SO:0001483;GENEINFO=HCN4:10021;MC=SO:0001583|missense_variant;ORIGIN=1;RS=1060500108;Pangolin=ENSG00000138622.4|-19:0.0|-1:-0.0
chr15	73368011	1022768	G	C	.	.	ALLELEID=1011622;CLNDN=Brugada_syndrome_8;CLNDISDB=MONDO:MONDO:0013148,MedGen:C2751083,OMIM:613123;CLNHGVS=NC_000015.10:g.73368011G>C;CLNREVSTAT=criteria_provided,_single_submitter;CLNSIG=Uncertain_significance;CLNVC=single_nucleotide_variant;CLNVCSO=SO:0001483;GENEINFO=HCN4:10021;MC=SO:0001583|missense_variant;ORIGIN=1;Pangolin=ENSG00000138622.4|7:0.0|-22:-0.0
chr15	73368017	1011329	C	A	.	.	ALLELEID=996400;CLNDN=Brugada_syndrome_8;CLNDISDB=MONDO:MONDO:0013148,MedGen:C2751083,OMIM:613123;CLNHGVS=NC_000015.10:g.73368017C>A;CLNREVSTAT=criteria_provided,_single_submitter;CLNSIG=Uncertain_significance;CLNVC=single_nucleotide_variant;CLNVCSO=SO:0001483;GENEINFO=HCN4:10021;MC=SO:0001583|missense_variant;ORIGIN=1;Pangolin=ENSG00000138622.4|2:0.0|1:-0.0
chr15	73368019	969715	C	T	.	.	ALLELEID=957508;CLNDN=Brugada_syndrome_8;CLNDISDB=MONDO:MONDO:0013148,MedGen:C2751083,OMIM:613123;CLNHGVS=NC_000015.10:g.73368019C>T;CLNREVSTAT=criteria_provided,_single_submitter;CLNSIG=Uncertain_significance;CLNVC=single_nucleotide_variant;CLNVCSO=SO:0001483;GENEINFO=HCN4:10021;MC=SO:0001819|synonymous_variant;ORIGIN=1;Pangolin=ENSG00000138622.4|-1:0.0|-30:-0.0
chr15	73368022	511427	G	A	.	.	ALLELEID=504948;CLNDN=Sick_sinus_syndrome_2,_autosomal_dominant|Brugada_syndrome_8|not_specified;CLNDISDB=MONDO:MONDO:0008102,MedGen:C1834144,OMIM:163800|MONDO:MONDO:0013148,MedGen:C2751083,OMIM:613123|MedGen:CN169374;CLNHGVS=NC_000015.10:g.73368022G>A;CLNREVSTAT=criteria_provided,_conflicting_interpretations;CLNSIG=Conflicting_interpretations_of_pathogenicity;CLNSIGCONF=Likely_benign(1),Uncertain_significance(2);CLNVC=single_nucleotide_variant;CLNVCSO=SO:0001483;CLNVI=Illumina_Clinical_Services_Laboratory,Illumina:1414094;GENEINFO=HCN4:10021;MC=SO:0001819|synonymous_variant;ORIGIN=1;RS=1183278712;Pangolin=ENSG00000138622.4|2:0.0|-4:-0.0
chr15	73368024	846869	C	G	.	.	ALLELEID=842703;CLNDN=Brugada_syndrome_8;CLNDISDB=MONDO:MONDO:0013148,MedGen:C2751083,OMIM:613123;CLNHGVS=NC_000015.10:g.73368024C>G;CLNREVSTAT=criteria_provided,_single_submitter;CLNSIG=Uncertain_significance;CLNVC=single_nucleotide_variant;CLNVCSO=SO:0001483;GENEINFO=HCN4:10021;MC=SO:0001583|missense_variant;ORIGIN=1;Pangolin=ENSG00000138622.4|-6:0.0|-35:-0.0
chr15	73368026	518656	C	T	.	.	ALLELEID=510689;CLNDN=Cardiovascular_phenotype;CLNDISDB=MedGen:CN230736;CLNHGVS=NC_000015.10:g.73368026C>T;CLNREVSTAT=criteria_provided,_single_submitter;CLNSIG=Uncertain_significance;CLNVC=single_nucleotide_variant;CLNVCSO=SO:0001483;GENEINFO=HCN4:10021;MC=SO:0001583|missense_variant;ORIGIN=1;RS=1170776732;Pangolin=ENSG00000138622.4|-8:0.0|-37:-0.0
chr15	73368035	451282	C	G	.	.	ALLELEID=445417;CLNDN=not_provided;CLNDISDB=MedGen:CN517202;CLNHGVS=NC_000015.10:g.73368035C>G;CLNREVSTAT=criteria_provided,_single_submitter;CLNSIG=Uncertain_significance;CLNVC=single_nucleotide_variant;CLNVCSO=SO:0001483;GENEINFO=HCN4:10021;MC=SO:0001583|missense_variant;ORIGIN=1;RS=1555479039;Pangolin=ENSG00000138622.4|-17:0.0|-46:-0.0
chr15	73368062	470653	G	A	.	.	AF_EXAC=0.00014;ALLELEID=464515;CLNDN=Brugada_syndrome_8;CLNDISDB=MONDO:MONDO:0013148,MedGen:C2751083,OMIM:613123;CLNHGVS=NC_000015.10:g.73368062G>A;CLNREVSTAT=criteria_provided,_single_submitter;CLNSIG=Uncertain_significance;CLNVC=single_nucleotide_variant;CLNVCSO=SO:0001483;GENEINFO=HCN4:10021;MC=SO:0001583|missense_variant;ORIGIN=1;RS=771533338;Pangolin=ENSG00000138622.4|-15:0.0|3:-0.0
chr15	73368069	1061061	G	C	.	.	ALLELEID=1049101;CLNDN=Brugada_syndrome_8;CLNDISDB=MONDO:MONDO:0013148,MedGen:C2751083,OMIM:613123;CLNHGVS=NC_000015.10:g.73368069G>C;CLNREVSTAT=criteria_provided,_single_submitter;CLNSIG=Uncertain_significance;CLNVC=single_nucleotide_variant;CLNVCSO=SO:0001483;GENEINFO=HCN4:10021;MC=SO:0001583|missense_variant;ORIGIN=1;Pangolin=ENSG00000138622.4|-5:0.0|-22:-0.0
chr15	73368075	966305	C	G	.	.	ALLELEID=957509;CLNDN=Brugada_syndrome_8;CLNDISDB=MONDO:MONDO:0013148,MedGen:C2751083,OMIM:613123;CLNHGVS=NC_000015.10:g.73368075C>G;CLNREVSTAT=criteria_provided,_single_submitter;CLNSIG=Uncertain_significance;CLNVC=single_nucleotide_variant;CLNVCSO=SO:0001483;GENEINFO=HCN4:10021;MC=SO:0001583|missense_variant;ORIGIN=1;Pangolin=ENSG00000138622.4|-3:0.0|-11:-0.0
chr15	73368075	190778	C	T	.	.	ALLELEID=188645;CLNDN=Brugada_syndrome_8|not_provided;CLNDISDB=MONDO:MONDO:0013148,MedGen:C2751083,OMIM:613123|MedGen:CN517202;CLNHGVS=NC_000015.10:g.73368075C>T;CLNREVSTAT=criteria_provided,_multiple_submitters,_no_conflicts;CLNSIG=Uncertain_significance;CLNVC=single_nucleotide_variant;CLNVCSO=SO:0001483;GENEINFO=HCN4:10021;MC=SO:0001583|missense_variant;ORIGIN=1;RS=786205803;Pangolin=ENSG00000138622.4|-3:0.0|29:-0.0
chr15	73368085	960334	C	T	.	.	ALLELEID=949009;CLNDN=Brugada_syndrome_8;CLNDISDB=MONDO:MONDO:0013148,MedGen:C2751083,OMIM:613123;CLNHGVS=NC_000015.10:g.73368085C>T;CLNREVSTAT=criteria_provided,_single_submitter;CLNSIG=Uncertain_significance;CLNVC=single_nucleotide_variant;CLNVCSO=SO:0001483;GENEINFO=HCN4:10021;MC=SO:0001819|synonymous_variant;ORIGIN=1;Pangolin=ENSG00000138622.4|-2:0.0|25:-0.0
chr15	73368086	649708	G	A	.	.	ALLELEID=643544;CLNDN=Brugada_syndrome_8;CLNDISDB=MONDO:MONDO:0013148,MedGen:C2751083,OMIM:613123;CLNHGVS=NC_000015.10:g.73368086G>A;CLNREVSTAT=criteria_provided,_single_submitter;CLNSIG=Uncertain_significance;CLNVC=single_nucleotide_variant;CLNVCSO=SO:0001483;GENEINFO=HCN4:10021;MC=SO:0001583|missense_variant;ORIGIN=1;RS=1595837637;Pangolin=ENSG00000138622.4|2:0.0|-39:-0.0
chr15	73368099	972141	G	A	.	.	ALLELEID=957510;CLNDN=Brugada_syndrome_8;CLNDISDB=MONDO:MONDO:0013148,MedGen:C2751083,OMIM:613123;CLNHGVS=NC_000015.10:g.73368099G>A;CLNREVSTAT=criteria_provided,_single_submitter;CLNSIG=Uncertain_significance;CLNVC=single_nucleotide_variant;CLNVCSO=SO:0001483;GENEINFO=HCN4:10021;MC=SO:0001583|missense_variant;ORIGIN=1;Pangolin=ENSG00000138622.4|2:0.0|11:-0.0
chr15	73368119	834803	C	T	.	.	ALLELEID=842704;CLNDN=Brugada_syndrome_8;CLNDISDB=MONDO:MONDO:0013148,MedGen:C2751083,OMIM:613123;CLNHGVS=NC_000015.10:g.73368119C>T;CLNREVSTAT=criteria_provided,_single_submitter;CLNSIG=Uncertain_significance;CLNVC=single_nucleotide_variant;CLNVCSO=SO:0001483;GENEINFO=HCN4:10021;MC=SO:0001583|missense_variant;ORIGIN=1;Pangolin=ENSG00000138622.4|-2:0.0|-6:-0.0
chr15	73368120	538078	G	A	.	.	ALLELEID=529658;CLNDN=Brugada_syndrome_8;CLNDISDB=MONDO:MONDO:0013148,MedGen:C2751083,OMIM:613123;CLNHGVS=NC_000015.10:g.73368120G>A;CLNREVSTAT=criteria_provided,_single_submitter;CLNSIG=Uncertain_significance;CLNVC=single_nucleotide_variant;CLNVCSO=SO:0001483;GENEINFO=HCN4:10021;MC=SO:0001583|missense_variant;ORIGIN=1;RS=1555479061;Pangolin=ENSG00000138622.4|4:0.0|13:-0.0
chr15	73368137	470647	C	A	.	.	ALLELEID=465412;CLNDN=Brugada_syndrome_8;CLNDISDB=MONDO:MONDO:0013148,MedGen:C2751083,OMIM:613123;CLNHGVS=NC_000015.10:g.73368137C>A;CLNREVSTAT=criteria_provided,_single_submitter;CLNSIG=Uncertain_significance;CLNVC=single_nucleotide_variant;CLNVCSO=SO:0001483;GENEINFO=HCN4:10021;MC=SO:0001583|missense_variant;ORIGIN=1;RS=1416460262;Pangolin=ENSG00000138622.4|2:0.0|-4:-0.0
chr15	73368141	951074	T	G	.	.	ALLELEID=927424;CLNDN=Brugada_syndrome_8;CLNDISDB=MONDO:MONDO:0013148,MedGen:C2751083,OMIM:613123;CLNHGVS=NC_000015.10:g.73368141T>G;CLNREVSTAT=criteria_provided,_single_submitter;CLNSIG=Uncertain_significance;CLNVC=single_nucleotide_variant;CLNVCSO=SO:0001483;GENEINFO=HCN4:10021;MC=SO:0001583|missense_variant;ORIGIN=1;Pangolin=ENSG00000138622.4|-8:0.0|-2:-0.0
chr15	73368143	240164	G	A	.	.	AF_EXAC=0.00034;ALLELEID=242118;CLNDN=Brugada_syndrome_8;CLNDISDB=MONDO:MONDO:0013148,MedGen:C2751083,OMIM:613123;CLNHGVS=NC_000015.10:g.73368143G>A;CLNREVSTAT=criteria_provided,_single_submitter;CLNSIG=Uncertain_significance;CLNVC=single_nucleotide_variant;CLNVCSO=SO:0001483;GENEINFO=HCN4:10021;MC=SO:0001583|missense_variant;ORIGIN=1;RS=759329385;Pangolin=ENSG00000138622.4|2:0.0|3:-0.0
chr15	73368147	641523	C	G	.	.	AF_EXAC=8e-05;ALLELEID=643545;CLNDN=Brugada_syndrome_8|not_provided;CLNDISDB=MONDO:MONDO:0013148,MedGen:C2751083,OMIM:613123|MedGen:CN517202;CLNHGVS=NC_000015.10:g.73368147C>G;CLNREVSTAT=criteria_provided,_multiple_submitters,_no_conflicts;CLNSIG=Uncertain_significance;CLNVC=single_nucleotide_variant;CLNVCSO=SO:0001483;GENEINFO=HCN4:10021;MC=SO:0001583|missense_variant;ORIGIN=1;RS=752597565;Pangolin=ENSG00000138622.4|-8:0.0|-1:-0.0
chr15	73368165	956968	C	G	.	.	ALLELEID=949010;CLNDN=Brugada_syndrome_8;CLNDISDB=MONDO:MONDO:0013148,MedGen:C2751083,OMIM:613123;CLNHGVS=NC_000015.10:g.73368165C>G;CLNREVSTAT=criteria_provided,_single_submitter;CLNSIG=Uncertain_significance;CLNVC=single_nucleotide_variant;CLNVCSO=SO:0001483;GENEINFO=HCN4:10021;MC=SO:0001583|missense_variant;ORIGIN=1;Pangolin=ENSG00000138622.4|39:0.0|-26:-0.0
chr15	73368165	263981	C	T	.	.	ALLELEID=258957;CLNDN=Cardiovascular_phenotype;CLNDISDB=MedGen:CN230736;CLNHGVS=NC_000015.10:g.73368165C>T;CLNREVSTAT=criteria_provided,_single_submitter;CLNSIG=Uncertain_significance;CLNVC=single_nucleotide_variant;CLNVCSO=SO:0001483;GENEINFO=HCN4:10021;MC=SO:0001583|missense_variant;ORIGIN=1;RS=886039001;Pangolin=ENSG00000138622.4|-2:0.0|-26:-0.0
chr15	73368183	955773	C	G	.	.	ALLELEID=949011;CLNDN=Brugada_syndrome_8;CLNDISDB=MONDO:MONDO:0013148,MedGen:C2751083,OMIM:613123;CLNHGVS=NC_000015.10:g.73368183C>G;CLNREVSTAT=criteria_provided,_single_submitter;CLNSIG=Uncertain_significance;CLNVC=single_nucleotide_variant;CLNVCSO=SO:0001483;GENEINFO=HCN4:10021;MC=SO:0001583|missense_variant;ORIGIN=1;Pangolin=ENSG00000138622.4|34:0.0|46:-0.0
chr15	73368183	190777	C	T	.	.	ALLELEID=188646;CLNDN=Brugada_syndrome_8;CLNDISDB=MONDO:MONDO:0013148,MedGen:C2751083,OMIM:613123;CLNHGVS=NC_000015.10:g.73368183C>T;CLNREVSTAT=criteria_provided,_single_submitter;CLNSIG=Uncertain_significance;CLNVC=single_nucleotide_variant;CLNVCSO=SO:0001483;GENEINFO=HCN4:10021;MC=SO:0001583|missense_variant;ORIGIN=1;Pangolin=ENSG00000138622.4|34:0.0|46:-0.0
chr15	73368189	470675	C	T	.	.	ALLELEID=465301;CLNDN=Brugada_syndrome_8;CLNDISDB=MONDO:MONDO:0013148,MedGen:C2751083,OMIM:613123;CLNHGVS=NC_000015.10:g.73368189C>T;CLNREVSTAT=criteria_provided,_single_submitter;CLNSIG=Uncertain_significance;CLNVC=single_nucleotide_variant;CLNVCSO=SO:0001483;GENEINFO=HCN4:10021;MC=SO:0001583|missense_variant;ORIGIN=1;RS=867068803;Pangolin=ENSG00000138622.4|28:0.0|40:-0.0
chr15	73368204	560691	C	T	.	.	ALLELEID=551790;CLNDN=Brugada_syndrome_8;CLNDISDB=MONDO:MONDO:0013148,MedGen:C2751083,OMIM:613123;CLNHGVS=NC_000015.10:g.73368204C>T;CLNREVSTAT=criteria_provided,_single_submitter;CLNSIG=Uncertain_significance;CLNVC=single_nucleotide_variant;CLNVCSO=SO:0001483;GENEINFO=HCN4:10021;MC=SO:0001583|missense_variant;ORIGIN=0;RS=868045953;Pangolin=ENSG00000138622.4|12:0.0|13:-0.0
chr15	73368224	936170	G	A	.	.	ALLELEID=937072;CLNDN=Brugada_syndrome_8;CLNDISDB=MONDO:MONDO:0013148,MedGen:C2751083,OMIM:613123;CLNHGVS=NC_000015.10:g.73368224G>A;CLNREVSTAT=criteria_provided,_single_submitter;CLNSIG=Uncertain_significance;CLNVC=single_nucleotide_variant;CLNVCSO=SO:0001483;GENEINFO=HCN4:10021;MC=SO:0001583|missense_variant;ORIGIN=1;Pangolin=ENSG00000138622.4|-7:0.0|-8:-0.0
chr15	73368254	850598	G	C	.	.	ALLELEID=842705;CLNDN=Brugada_syndrome_8;CLNDISDB=MONDO:MONDO:0013148,MedGen:C2751083,OMIM:613123;CLNHGVS=NC_000015.10:g.73368254G>C;CLNREVSTAT=criteria_provided,_single_submitter;CLNSIG=Uncertain_significance;CLNVC=single_nucleotide_variant;CLNVCSO=SO:0001483;GENEINFO=HCN4:10021;MC=SO:0001583|missense_variant;ORIGIN=1;Pangolin=ENSG00000138622.4|-38:0.0|-37:-0.0
chr15	73368384	886704	C	T	.	.	ALLELEID=874130;CLNDN=Sick_sinus_syndrome_2,_autosomal_dominant;CLNDISDB=MONDO:MONDO:0008102,MedGen:C1834144,OMIM:163800;CLNHGVS=NC_000015.10:g.73368384C>T;CLNREVSTAT=criteria_provided,_single_submitter;CLNSIG=Uncertain_significance;CLNVC=single_nucleotide_variant;CLNVCSO=SO:0001483;CLNVI=Illumina_Clinical_Services_Laboratory,Illumina:1344199;GENEINFO=HCN4:10021;MC=SO:0001623|5_prime_UTR_variant;ORIGIN=1;Pangolin=ENSG00000138622.4|35:0.0|-13:-0.0
chr15	73368402	886705	C	G	.	.	ALLELEID=874131;CLNDN=Sick_sinus_syndrome_2,_autosomal_dominant;CLNDISDB=MONDO:MONDO:0008102,MedGen:C1834144,OMIM:163800;CLNHGVS=NC_000015.10:g.73368402C>G;CLNREVSTAT=criteria_provided,_single_submitter;CLNSIG=Uncertain_significance;CLNVC=single_nucleotide_variant;CLNVCSO=SO:0001483;CLNVI=Illumina_Clinical_Services_Laboratory,Illumina:942403;GENEINFO=HCN4:10021;MC=SO:0001623|5_prime_UTR_variant;ORIGIN=1;Pangolin=ENSG00000138622.4|-7:0.0|17:-0.0
chr15	73368458	886706	C	A	.	.	ALLELEID=874132;CLNDN=Sick_sinus_syndrome_2,_autosomal_dominant;CLNDISDB=MONDO:MONDO:0008102,MedGen:C1834144,OMIM:163800;CLNHGVS=NC_000015.10:g.73368458C>A;CLNREVSTAT=criteria_provided,_single_submitter;CLNSIG=Uncertain_significance;CLNVC=single_nucleotide_variant;CLNVCSO=SO:0001483;CLNVI=Illumina_Clinical_Services_Laboratory,Illumina:914967;GENEINFO=HCN4:10021;MC=SO:0001623|5_prime_UTR_variant;ORIGIN=1;Pangolin=ENSG00000138622.4|2:0.0|-18:-0.0
chr15	73368634	886707	G	C	.	.	ALLELEID=874133;CLNDN=Sick_sinus_syndrome_2,_autosomal_dominant;CLNDISDB=MONDO:MONDO:0008102,MedGen:C1834144,OMIM:163800;CLNHGVS=NC_000015.10:g.73368634G>C;CLNREVSTAT=criteria_provided,_single_submitter;CLNSIG=Uncertain_significance;CLNVC=single_nucleotide_variant;CLNVCSO=SO:0001483;CLNVI=Illumina_Clinical_Services_Laboratory,Illumina:1659655;GENEINFO=HCN4:10021;MC=SO:0001623|5_prime_UTR_variant;ORIGIN=1;Pangolin=ENSG00000138622.4|36:0.0|-14:-0.0
chr15	73368767	886708	C	T	.	.	ALLELEID=874134;CLNDN=Sick_sinus_syndrome_2,_autosomal_dominant;CLNDISDB=MONDO:MONDO:0008102,MedGen:C1834144,OMIM:163800;CLNHGVS=NC_000015.10:g.73368767C>T;CLNREVSTAT=criteria_provided,_single_submitter;CLNSIG=Uncertain_significance;CLNVC=single_nucleotide_variant;CLNVCSO=SO:0001483;CLNVI=Illumina_Clinical_Services_Laboratory,Illumina:1311686;GENEINFO=HCN4:10021;MC=SO:0001623|5_prime_UTR_variant;ORIGIN=1;Pangolin=ENSG00000138622.4|3:0.0|-14:-0.0
chr15	73368788	887957	T	C	.	.	ALLELEID=874135;CLNDN=Sick_sinus_syndrome_2,_autosomal_dominant;CLNDISDB=MONDO:MONDO:0008102,MedGen:C1834144,OMIM:163800;CLNHGVS=NC_000015.10:g.73368788T>C;CLNREVSTAT=criteria_provided,_single_submitter;CLNSIG=Uncertain_significance;CLNVC=single_nucleotide_variant;CLNVCSO=SO:0001483;CLNVI=Illumina_Clinical_Services_Laboratory,Illumina:929650;GENEINFO=HCN4:10021;MC=SO:0001623|5_prime_UTR_variant;ORIGIN=1;Pangolin=ENSG00000138622.4|48:0.0|-23:-0.0
chr15	73368799	887958	C	T	.	.	ALLELEID=874136;CLNDN=Sick_sinus_syndrome_2,_autosomal_dominant;CLNDISDB=MONDO:MONDO:0008102,MedGen:C1834144,OMIM:163800;CLNHGVS=NC_000015.10:g.73368799C>T;CLNREVSTAT=criteria_provided,_single_submitter;CLNSIG=Uncertain_significance;CLNVC=single_nucleotide_variant;CLNVCSO=SO:0001483;CLNVI=Illumina_Clinical_Services_Laboratory,Illumina:1350760;GENEINFO=HCN4:10021;MC=SO:0001623|5_prime_UTR_variant;ORIGIN=1;Pangolin=ENSG00000138622.4|-34:0.0|50:-0.01
chr15	73368817	887959	C	G	.	.	ALLELEID=874137;CLNDN=Sick_sinus_syndrome_2,_autosomal_dominant;CLNDISDB=MONDO:MONDO:0008102,MedGen:C1834144,OMIM:163800;CLNHGVS=NC_000015.10:g.73368817C>G;CLNREVSTAT=criteria_provided,_single_submitter;CLNSIG=Uncertain_significance;CLNVC=single_nucleotide_variant;CLNVCSO=SO:0001483;CLNVI=Illumina_Clinical_Services_Laboratory,Illumina:1366702;GENEINFO=HCN4:10021;MC=SO:0001623|5_prime_UTR_variant;ORIGIN=1;Pangolin=ENSG00000138622.4|-47:0.0|32:-0.0
chr15	74044623	221319	G	C	.	.	ALLELEID=223048;CLNDN=Ductal_breast_carcinoma;CLNDISDB=MedGen:C1527349;CLNHGVS=NC_000015.10:g.74044623G>C;CLNREVSTAT=no_assertion_criteria_provided;CLNSIG=Uncertain_significance;CLNVC=single_nucleotide_variant;CLNVCSO=SO:0001483;GENEINFO=PML:5371;MC=SO:0001583|missense_variant;ORIGIN=2;RS=780746013;Pangolin=ENSG00000140464.20|11:0.0|10:-0.0
chr15	74134413	625865	CT	C	.	.	ALLELEID=614169;CLNDN=not_provided;CLNDISDB=MedGen:CN517202;CLNHGVS=NC_000015.10:g.74134414del;CLNREVSTAT=no_assertion_criteria_provided;CLNSIG=Uncertain_significance;CLNVC=Deletion;CLNVCSO=SO:0000159;CLNVI=OMIM_Allelic_Variant:614179.0001;GENEINFO=ISLR2:57611;MC=SO:0001589|frameshift_variant;ORIGIN=1;RS=1567164285;Pangolin=ENSG00000167178.16|22:0.0|22:-0.0
chr15	74179498	887961	A	G	.	.	ALLELEID=874139;CLNDN=Matthew-Wood_syndrome;CLNDISDB=MONDO:MONDO:0011010,MedGen:C1832661,OMIM:601186,Orphanet:ORPHA2470;CLNHGVS=NC_000015.10:g.74179498A>G;CLNREVSTAT=criteria_provided,_single_submitter;CLNSIG=Uncertain_significance;CLNVC=single_nucleotide_variant;CLNVCSO=SO:0001483;CLNVI=Illumina_Clinical_Services_Laboratory,Illumina:863320;GENEINFO=STRA6:64220;MC=SO:0001624|3_prime_UTR_variant;ORIGIN=1;Pangolin=ENSG00000137868.19|39:0.0|6:-0.05
chr15	74179654	317081	C	T	.	.	AF_TGP=0.0002;ALLELEID=339866;CLNDN=Syndromic_Microphthalmia,_Recessive;CLNDISDB=MedGen:CN239456;CLNHGVS=NC_000015.10:g.74179654C>T;CLNREVSTAT=criteria_provided,_single_submitter;CLNSIG=Uncertain_significance;CLNVC=single_nucleotide_variant;CLNVCSO=SO:0001483;CLNVI=Illumina_Clinical_Services_Laboratory,Illumina:150347;GENEINFO=STRA6:64220;MC=SO:0001624|3_prime_UTR_variant;ORIGIN=1;RS=533909647;Pangolin=ENSG00000137868.19|-4:0.0|6:-0.0
chr15	74179681	317082	C	T	.	.	AF_TGP=0.0002;ALLELEID=323347;CLNDN=Matthew-Wood_syndrome;CLNDISDB=MONDO:MONDO:0011010,MedGen:C1832661,OMIM:601186,Orphanet:ORPHA2470;CLNHGVS=NC_000015.10:g.74179681C>T;CLNREVSTAT=criteria_provided,_single_submitter;CLNSIG=Uncertain_significance;CLNVC=single_nucleotide_variant;CLNVCSO=SO:0001483;CLNVI=Illumina_Clinical_Services_Laboratory,Illumina:608505;GENEINFO=STRA6:64220;MC=SO:0001624|3_prime_UTR_variant;ORIGIN=1;RS=555469778;Pangolin=ENSG00000137868.19|-21:0.0|0:-0.0
chr15	74179699	317083	G	A	.	.	AF_TGP=0.0006;ALLELEID=323348;CLNDN=Matthew-Wood_syndrome;CLNDISDB=MONDO:MONDO:0011010,MedGen:C1832661,OMIM:601186,Orphanet:ORPHA2470;CLNHGVS=NC_000015.10:g.74179699G>A;CLNREVSTAT=criteria_provided,_single_submitter;CLNSIG=Uncertain_significance;CLNVC=single_nucleotide_variant;CLNVCSO=SO:0001483;CLNVI=Illumina_Clinical_Services_Laboratory,Illumina:726780;GENEINFO=STRA6:64220;MC=SO:0001624|3_prime_UTR_variant;ORIGIN=1;RS=544748271;Pangolin=ENSG00000137868.19|18:0.0|28:-0.0
chr15	74179712	884818	C	G	.	.	ALLELEID=874140;CLNDN=Matthew-Wood_syndrome;CLNDISDB=MONDO:MONDO:0011010,MedGen:C1832661,OMIM:601186,Orphanet:ORPHA2470;CLNHGVS=NC_000015.10:g.74179712C>G;CLNREVSTAT=criteria_provided,_single_submitter;CLNSIG=Uncertain_significance;CLNVC=single_nucleotide_variant;CLNVCSO=SO:0001483;CLNVI=Illumina_Clinical_Services_Laboratory,Illumina:1388760;GENEINFO=STRA6:64220;MC=SO:0001624|3_prime_UTR_variant;ORIGIN=1;Pangolin=ENSG00000137868.19|4:0.0|15:-0.0
chr15	74179756	317084	G	A	.	.	ALLELEID=341281;CLNDN=Matthew-Wood_syndrome;CLNDISDB=MONDO:MONDO:0011010,MedGen:C1832661,OMIM:601186,Orphanet:ORPHA2470;CLNHGVS=NC_000015.10:g.74179756G>A;CLNREVSTAT=criteria_provided,_single_submitter;CLNSIG=Uncertain_significance;CLNVC=single_nucleotide_variant;CLNVCSO=SO:0001483;CLNVI=Illumina_Clinical_Services_Laboratory,Illumina:776858;GENEINFO=STRA6:64220;MC=SO:0001624|3_prime_UTR_variant;ORIGIN=1;RS=757666088;Pangolin=ENSG00000137868.19|-29:0.03|13:-0.02
chr15	74179871	317086	C	G	.	.	ALLELEID=323349;CLNDN=Syndromic_Microphthalmia,_Recessive;CLNDISDB=MedGen:CN239456;CLNHGVS=NC_000015.10:g.74179871C>G;CLNREVSTAT=criteria_provided,_single_submitter;CLNSIG=Uncertain_significance;CLNVC=single_nucleotide_variant;CLNVCSO=SO:0001483;CLNVI=Illumina_Clinical_Services_Laboratory,Illumina:74704;GENEINFO=STRA6:64220;MC=SO:0001624|3_prime_UTR_variant;ORIGIN=1;RS=886051471;Pangolin=ENSG00000137868.19|-19:0.0|-42:-0.0
chr15	74179890	884819	G	A	.	.	ALLELEID=874141;CLNDN=Matthew-Wood_syndrome;CLNDISDB=MONDO:MONDO:0011010,MedGen:C1832661,OMIM:601186,Orphanet:ORPHA2470;CLNHGVS=NC_000015.10:g.74179890G>A;CLNREVSTAT=criteria_provided,_single_submitter;CLNSIG=Uncertain_significance;CLNVC=single_nucleotide_variant;CLNVCSO=SO:0001483;CLNVI=Illumina_Clinical_Services_Laboratory,Illumina:848789;GENEINFO=STRA6:64220;MC=SO:0001624|3_prime_UTR_variant;ORIGIN=1;Pangolin=ENSG00000137868.19|49:0.0|-38:-0.0
chr15	74179891	317087	C	A	.	.	AF_TGP=0.0002;ALLELEID=333008;CLNDN=Matthew-Wood_syndrome;CLNDISDB=MONDO:MONDO:0011010,MedGen:C1832661,OMIM:601186,Orphanet:ORPHA2470;CLNHGVS=NC_000015.10:g.74179891C>A;CLNREVSTAT=criteria_provided,_single_submitter;CLNSIG=Uncertain_significance;CLNVC=single_nucleotide_variant;CLNVCSO=SO:0001483;CLNVI=Illumina_Clinical_Services_Laboratory,Illumina:819691;GENEINFO=STRA6:64220;MC=SO:0001624|3_prime_UTR_variant;ORIGIN=1;RS=529087735;Pangolin=ENSG00000137868.19|-19:0.0|48:-0.0
chr15	74179902	317088	G	A	.	.	ALLELEID=323353;CLNDN=Matthew-Wood_syndrome;CLNDISDB=MONDO:MONDO:0011010,MedGen:C1832661,OMIM:601186,Orphanet:ORPHA2470;CLNHGVS=NC_000015.10:g.74179902G>A;CLNREVSTAT=criteria_provided,_single_submitter;CLNSIG=Uncertain_significance;CLNVC=single_nucleotide_variant;CLNVCSO=SO:0001483;CLNVI=Illumina_Clinical_Services_Laboratory,Illumina:650516;GENEINFO=STRA6:64220;MC=SO:0001624|3_prime_UTR_variant;ORIGIN=1;RS=746189629;Pangolin=ENSG00000137868.19|-50:0.0|37:-0.0
chr15	74179939	885751	C	T	.	.	ALLELEID=874142;CLNDN=Matthew-Wood_syndrome;CLNDISDB=MONDO:MONDO:0011010,MedGen:C1832661,OMIM:601186,Orphanet:ORPHA2470;CLNHGVS=NC_000015.10:g.74179939C>T;CLNREVSTAT=criteria_provided,_single_submitter;CLNSIG=Uncertain_significance;CLNVC=single_nucleotide_variant;CLNVCSO=SO:0001483;CLNVI=Illumina_Clinical_Services_Laboratory,Illumina:304374;GENEINFO=STRA6:64220;MC=SO:0001624|3_prime_UTR_variant;ORIGIN=1;Pangolin=ENSG00000137868.19|29:0.0|0:-0.01
chr15	74179975	885752	C	T	.	.	ALLELEID=874143;CLNDN=Matthew-Wood_syndrome;CLNDISDB=MONDO:MONDO:0011010,MedGen:C1832661,OMIM:601186,Orphanet:ORPHA2470;CLNHGVS=NC_000015.10:g.74179975C>T;CLNREVSTAT=criteria_provided,_single_submitter;CLNSIG=Uncertain_significance;CLNVC=single_nucleotide_variant;CLNVCSO=SO:0001483;CLNVI=Illumina_Clinical_Services_Laboratory,Illumina:1342879;GENEINFO=STRA6:64220;MC=SO:0001624|3_prime_UTR_variant;ORIGIN=1;Pangolin=ENSG00000137868.19|-7:0.0|-7:-0.0
chr15	74179991	317090	A	G	.	.	ALLELEID=341283;CLNDN=Matthew-Wood_syndrome;CLNDISDB=MONDO:MONDO:0011010,MedGen:C1832661,OMIM:601186,Orphanet:ORPHA2470;CLNHGVS=NC_000015.10:g.74179991A>G;CLNREVSTAT=criteria_provided,_single_submitter;CLNSIG=Uncertain_significance;CLNVC=single_nucleotide_variant;CLNVCSO=SO:0001483;CLNVI=Illumina_Clinical_Services_Laboratory,Illumina:659839;GENEINFO=STRA6:64220;MC=SO:0001624|3_prime_UTR_variant;ORIGIN=1;RS=886051472;Pangolin=ENSG00000137868.19|50:0.0|-23:-0.0
chr15	74180008	885753	G	A	.	.	ALLELEID=874144;CLNDN=Matthew-Wood_syndrome;CLNDISDB=MONDO:MONDO:0011010,MedGen:C1832661,OMIM:601186,Orphanet:ORPHA2470;CLNHGVS=NC_000015.10:g.74180008G>A;CLNREVSTAT=criteria_provided,_single_submitter;CLNSIG=Uncertain_significance;CLNVC=single_nucleotide_variant;CLNVCSO=SO:0001483;CLNVI=Illumina_Clinical_Services_Laboratory,Illumina:504248;GENEINFO=STRA6:64220;MC=SO:0001624|3_prime_UTR_variant;ORIGIN=1;Pangolin=ENSG00000137868.19|33:0.0|-40:-0.0
chr15	74180048	317092	C	A	.	.	ALLELEID=339869;CLNDN=Matthew-Wood_syndrome;CLNDISDB=MONDO:MONDO:0011010,MedGen:C1832661,OMIM:601186,Orphanet:ORPHA2470;CLNHGVS=NC_000015.10:g.74180048C>A;CLNREVSTAT=criteria_provided,_single_submitter;CLNSIG=Uncertain_significance;CLNVC=single_nucleotide_variant;CLNVCSO=SO:0001483;CLNVI=Illumina_Clinical_Services_Laboratory,Illumina:826653;GENEINFO=STRA6:64220;MC=SO:0001624|3_prime_UTR_variant;ORIGIN=1;RS=886051473;Pangolin=ENSG00000137868.19|-7:0.04|46:-0.0
chr15	74180070	886754	T	G	.	.	ALLELEID=874145;CLNDN=Matthew-Wood_syndrome;CLNDISDB=MONDO:MONDO:0011010,MedGen:C1832661,OMIM:601186,Orphanet:ORPHA2470;CLNHGVS=NC_000015.10:g.74180070T>G;CLNREVSTAT=criteria_provided,_single_submitter;CLNSIG=Uncertain_significance;CLNVC=single_nucleotide_variant;CLNVCSO=SO:0001483;CLNVI=Illumina_Clinical_Services_Laboratory,Illumina:915258;GENEINFO=STRA6:64220;MC=SO:0001624|3_prime_UTR_variant;ORIGIN=1;Pangolin=ENSG00000137868.19|-29:0.02|-1:-0.01
chr15	74180092	317093	A	G	.	.	AF_EXAC=5e-05;ALLELEID=323358;CLNDN=Matthew-Wood_syndrome;CLNDISDB=MONDO:MONDO:0011010,MedGen:C1832661,OMIM:601186,Orphanet:ORPHA2470;CLNHGVS=NC_000015.10:g.74180092A>G;CLNREVSTAT=criteria_provided,_single_submitter;CLNSIG=Uncertain_significance;CLNVC=single_nucleotide_variant;CLNVCSO=SO:0001483;CLNVI=Illumina_Clinical_Services_Laboratory,Illumina:217262;GENEINFO=STRA6:64220;MC=SO:0001819|synonymous_variant;ORIGIN=1;RS=775309731;Pangolin=ENSG00000137868.19|35:0.01|36:-0.01
chr15	74180114	317094	G	A	.	.	AF_ESP=0.00015;AF_EXAC=0.00029;AF_TGP=0.0002;ALLELEID=333021;CLNDN=Matthew-Wood_syndrome;CLNDISDB=MONDO:MONDO:0011010,MedGen:C1832661,OMIM:601186,Orphanet:ORPHA2470;CLNHGVS=NC_000015.10:g.74180114G>A;CLNREVSTAT=criteria_provided,_single_submitter;CLNSIG=Uncertain_significance;CLNVC=single_nucleotide_variant;CLNVCSO=SO:0001483;CLNVI=Illumina_Clinical_Services_Laboratory,Illumina:639423;GENEINFO=STRA6:64220;MC=SO:0001583|missense_variant;ORIGIN=1;RS=144043304;Pangolin=ENSG00000137868.19|-6:0.0|14:-0.0
chr15	74180121	1135	G	A	.	.	AF_EXAC=3e-05;ALLELEID=16174;CLNDN=Matthew-Wood_syndrome|not_provided;CLNDISDB=MONDO:MONDO:0011010,MedGen:C1832661,OMIM:601186,Orphanet:ORPHA2470|MedGen:CN517202;CLNHGVS=NC_000015.10:g.74180121G>A;CLNREVSTAT=criteria_provided,_single_submitter;CLNSIG=Uncertain_significance;CLNVC=single_nucleotide_variant;CLNVCSO=SO:0001483;CLNVI=OMIM_Allelic_Variant:610745.0003|UniProtKB_(protein):Q9BX79#VAR_037175;GENEINFO=STRA6:64220;MC=SO:0001583|missense_variant;ORIGIN=1;RS=118203959;Pangolin=ENSG00000137868.19|7:0.02|-27:-0.0
chr15	74180127	317095	C	T	.	.	AF_ESP=0.00038;AF_EXAC=0.00017;ALLELEID=341287;CLNDN=Matthew-Wood_syndrome;CLNDISDB=MONDO:MONDO:0011010,MedGen:C1832661,OMIM:601186,Orphanet:ORPHA2470;CLNHGVS=NC_000015.10:g.74180127C>T;CLNREVSTAT=criteria_provided,_multiple_submitters,_no_conflicts;CLNSIG=Uncertain_significance;CLNVC=single_nucleotide_variant;CLNVCSO=SO:0001483;CLNVI=Illumina_Clinical_Services_Laboratory,Illumina:284684;GENEINFO=STRA6:64220;MC=SO:0001583|missense_variant;ORIGIN=1;RS=150687411;Pangolin=ENSG00000137868.19|-33:0.01|1:-0.04
chr15	74180142	959422	T	G	.	.	ALLELEID=949012;CLNDN=Matthew-Wood_syndrome;CLNDISDB=MONDO:MONDO:0011010,MedGen:C1832661,OMIM:601186,Orphanet:ORPHA2470;CLNHGVS=NC_000015.10:g.74180142T>G;CLNREVSTAT=criteria_provided,_single_submitter;CLNSIG=Uncertain_significance;CLNVC=single_nucleotide_variant;CLNVCSO=SO:0001483;GENEINFO=STRA6:64220;MC=SO:0001583|missense_variant;ORIGIN=1;Pangolin=ENSG00000137868.19|-14:0.0|-48:-0.0
chr15	74180149	497251	C	T	.	.	ALLELEID=488675;CLNDN=not_provided;CLNDISDB=MedGen:CN517202;CLNHGVS=NC_000015.10:g.74180149C>T;CLNREVSTAT=criteria_provided,_single_submitter;CLNSIG=Uncertain_significance;CLNVC=single_nucleotide_variant;CLNVCSO=SO:0001483;GENEINFO=STRA6:64220;MC=SO:0001819|synonymous_variant;ORIGIN=1;RS=1555453444;Pangolin=ENSG00000137868.19|-22:0.01|-21:-0.01
chr15	74180167	591313	C	T	.	.	ALLELEID=582306;CLNDN=not_provided;CLNDISDB=MedGen:CN517202;CLNHGVS=NC_000015.10:g.74180167C>T;CLNREVSTAT=no_assertion_criteria_provided;CLNSIG=Uncertain_significance;CLNVC=single_nucleotide_variant;CLNVCSO=SO:0001483;GENEINFO=STRA6:64220;MC=SO:0001587|nonsense;ORIGIN=1;RS=1567175757;Pangolin=ENSG00000137868.19|-1:0.01|-39:-0.01
chr15	74180213	936557	A	G	.	.	ALLELEID=937073;CLNDN=Matthew-Wood_syndrome;CLNDISDB=MONDO:MONDO:0011010,MedGen:C1832661,OMIM:601186,Orphanet:ORPHA2470;CLNHGVS=NC_000015.10:g.74180213A>G;CLNREVSTAT=criteria_provided,_single_submitter;CLNSIG=Uncertain_significance;CLNVC=single_nucleotide_variant;CLNVCSO=SO:0001483;GENEINFO=STRA6:64220;MC=SO:0001583|missense_variant;ORIGIN=1;Pangolin=ENSG00000137868.19|30:0.04|-16:-0.0
chr15	74180217	886755	A	C	.	.	ALLELEID=874146;CLNDN=Matthew-Wood_syndrome;CLNDISDB=MONDO:MONDO:0011010,MedGen:C1832661,OMIM:601186,Orphanet:ORPHA2470;CLNHGVS=NC_000015.10:g.74180217A>C;CLNREVSTAT=criteria_provided,_single_submitter;CLNSIG=Uncertain_significance;CLNVC=single_nucleotide_variant;CLNVCSO=SO:0001483;CLNVI=Illumina_Clinical_Services_Laboratory,Illumina:685701;GENEINFO=STRA6:64220;MC=SO:0001583|missense_variant;ORIGIN=1;Pangolin=ENSG00000137868.19|26:0.05|18:-0.0
chr15	74180778	287070	G	A	.	.	ALLELEID=271307;CLNDN=not_provided;CLNDISDB=MedGen:CN517202;CLNHGVS=NC_000015.10:g.74180778G>A;CLNREVSTAT=criteria_provided,_single_submitter;CLNSIG=Uncertain_significance;CLNVC=single_nucleotide_variant;CLNVCSO=SO:0001483;GENEINFO=STRA6:64220;MC=SO:0001627|intron_variant;ORIGIN=1;RS=778430773;Pangolin=ENSG00000137868.19|2:0.01|4:-0.08
chr15	74180929	888027	T	C	.	.	ALLELEID=874148;CLNDN=Matthew-Wood_syndrome;CLNDISDB=MONDO:MONDO:0011010,MedGen:C1832661,OMIM:601186,Orphanet:ORPHA2470;CLNHGVS=NC_000015.10:g.74180929T>C;CLNREVSTAT=criteria_provided,_single_submitter;CLNSIG=Uncertain_significance;CLNVC=single_nucleotide_variant;CLNVCSO=SO:0001483;CLNVI=Illumina_Clinical_Services_Laboratory,Illumina:916733;GENEINFO=STRA6:64220;MC=SO:0001583|missense_variant;ORIGIN=1;Pangolin=ENSG00000137868.19|34:0.02|-21:-0.01
chr15	74180942	317100	G	C	.	.	AF_ESP=0.00154;AF_TGP=0.0004;ALLELEID=339873;CLNDN=Matthew-Wood_syndrome|not_provided;CLNDISDB=MONDO:MONDO:0011010,MedGen:C1832661,OMIM:601186,Orphanet:ORPHA2470|MedGen:CN517202;CLNHGVS=NC_000015.10:g.74180942G>C;CLNREVSTAT=criteria_provided,_conflicting_interpretations;CLNSIG=Conflicting_interpretations_of_pathogenicity;CLNSIGCONF=Likely_benign(1),Uncertain_significance(1);CLNVC=single_nucleotide_variant;CLNVCSO=SO:0001483;CLNVI=Illumina_Clinical_Services_Laboratory,Illumina:599106;GENEINFO=STRA6:64220;MC=SO:0001627|intron_variant;ORIGIN=1;RS=201730717;Pangolin=ENSG00000137868.19|21:0.35|-5:-0.26
chr15	74181309	888029	G	A	.	.	ALLELEID=874149;CLNDN=Matthew-Wood_syndrome;CLNDISDB=MONDO:MONDO:0011010,MedGen:C1832661,OMIM:601186,Orphanet:ORPHA2470;CLNHGVS=NC_000015.10:g.74181309G>A;CLNREVSTAT=criteria_provided,_single_submitter;CLNSIG=Uncertain_significance;CLNVC=single_nucleotide_variant;CLNVCSO=SO:0001483;CLNVI=Illumina_Clinical_Services_Laboratory,Illumina:773434;GENEINFO=STRA6:64220;MC=SO:0001583|missense_variant;ORIGIN=1;Pangolin=ENSG00000137868.19|-14:0.0|-19:-0.0
chr15	74181374	194785	G	A	.	.	ALLELEID=191948;CLNDN=not_provided;CLNDISDB=MedGen:CN517202;CLNHGVS=NC_000015.10:g.74181374G>A;CLNREVSTAT=criteria_provided,_single_submitter;CLNSIG=Uncertain_significance;CLNVC=single_nucleotide_variant;CLNVCSO=SO:0001483;GENEINFO=STRA6:64220;MC=SO:0001819|synonymous_variant;ORIGIN=1;RS=141004067;Pangolin=ENSG00000137868.19|-34:0.0|15:-0.0
chr15	74181385	591965	G	C	.	.	ALLELEID=582954;CLNDN=not_provided;CLNDISDB=MedGen:CN517202;CLNHGVS=NC_000015.10:g.74181385G>C;CLNREVSTAT=no_assertion_criteria_provided;CLNSIG=Uncertain_significance;CLNVC=single_nucleotide_variant;CLNVCSO=SO:0001483;GENEINFO=STRA6:64220;MC=SO:0001583|missense_variant;ORIGIN=1;RS=570214336;Pangolin=ENSG00000137868.19|-45:0.0|-45:-0.0
chr15	74181413	317101	C	A	.	.	ALLELEID=323379;CLNDN=Matthew-Wood_syndrome;CLNDISDB=MONDO:MONDO:0011010,MedGen:C1832661,OMIM:601186,Orphanet:ORPHA2470;CLNHGVS=NC_000015.10:g.74181413C>A;CLNREVSTAT=criteria_provided,_conflicting_interpretations;CLNSIG=Conflicting_interpretations_of_pathogenicity;CLNSIGCONF=Likely_benign(1),Uncertain_significance(1);CLNVC=single_nucleotide_variant;CLNVCSO=SO:0001483;CLNVI=Illumina_Clinical_Services_Laboratory,Illumina:703236;GENEINFO=STRA6:64220;MC=SO:0001819|synonymous_variant;ORIGIN=1;RS=886051474;Pangolin=ENSG00000137868.19|45:0.0|45:-0.0
chr15	74181414	884899	A	C	.	.	ALLELEID=874150;CLNDN=Matthew-Wood_syndrome;CLNDISDB=MONDO:MONDO:0011010,MedGen:C1832661,OMIM:601186,Orphanet:ORPHA2470;CLNHGVS=NC_000015.10:g.74181414A>C;CLNREVSTAT=criteria_provided,_single_submitter;CLNSIG=Uncertain_significance;CLNVC=single_nucleotide_variant;CLNVCSO=SO:0001483;CLNVI=Illumina_Clinical_Services_Laboratory,Illumina:937940;GENEINFO=STRA6:64220;MC=SO:0001583|missense_variant;ORIGIN=1;Pangolin=ENSG00000137868.19|44:0.0|44:-0.0
chr15	74182147	884900	A	G	.	.	ALLELEID=876568;CLNDN=Matthew-Wood_syndrome;CLNDISDB=MONDO:MONDO:0011010,MedGen:C1832661,OMIM:601186,Orphanet:ORPHA2470;CLNHGVS=NC_000015.10:g.74182147A>G;CLNREVSTAT=criteria_provided,_single_submitter;CLNSIG=Uncertain_significance;CLNVC=single_nucleotide_variant;CLNVCSO=SO:0001483;CLNVI=Illumina_Clinical_Services_Laboratory,Illumina:903312;GENEINFO=STRA6:64220;MC=SO:0001627|intron_variant;ORIGIN=1;Pangolin=ENSG00000137868.19|14:0.03|8:-0.0
chr15	74182161	1006289	C	T	.	.	ALLELEID=996401;CLNDN=Matthew-Wood_syndrome;CLNDISDB=MONDO:MONDO:0011010,MedGen:C1832661,OMIM:601186,Orphanet:ORPHA2470;CLNHGVS=NC_000015.10:g.74182161C>T;CLNREVSTAT=criteria_provided,_single_submitter;CLNSIG=Uncertain_significance;CLNVC=single_nucleotide_variant;CLNVCSO=SO:0001483;GENEINFO=STRA6:64220;MC=SO:0001583|missense_variant;ORIGIN=1;Pangolin=ENSG00000137868.19|-5:0.1|0:-0.72
chr15	74182162	884901	G	A	.	.	ALLELEID=874151;CLNDN=Matthew-Wood_syndrome;CLNDISDB=MONDO:MONDO:0011010,MedGen:C1832661,OMIM:601186,Orphanet:ORPHA2470;CLNHGVS=NC_000015.10:g.74182162G>A;CLNREVSTAT=criteria_provided,_single_submitter;CLNSIG=Uncertain_significance;CLNVC=single_nucleotide_variant;CLNVCSO=SO:0001483;CLNVI=Illumina_Clinical_Services_Laboratory,Illumina:883228;GENEINFO=STRA6:64220;MC=SO:0001583|missense_variant;ORIGIN=1;Pangolin=ENSG00000137868.19|-6:0.01|-1:-0.11
chr15	74182163	591862	G	T	.	.	ALLELEID=582851;CLNDN=not_provided;CLNDISDB=MedGen:CN517202;CLNHGVS=NC_000015.10:g.74182163G>T;CLNREVSTAT=no_assertion_criteria_provided;CLNSIG=Uncertain_significance;CLNVC=single_nucleotide_variant;CLNVCSO=SO:0001483;GENEINFO=STRA6:64220;MC=SO:0001583|missense_variant;ORIGIN=1;RS=1567178204;Pangolin=ENSG00000137868.19|-2:0.05|-7:-0.01
chr15	74182271	934914	G	T	.	.	ALLELEID=940330;CLNDN=Matthew-Wood_syndrome;CLNDISDB=MONDO:MONDO:0011010,MedGen:C1832661,OMIM:601186,Orphanet:ORPHA2470;CLNHGVS=NC_000015.10:g.74182271G>T;CLNREVSTAT=criteria_provided,_single_submitter;CLNSIG=Uncertain_significance;CLNVC=single_nucleotide_variant;CLNVCSO=SO:0001483;GENEINFO=STRA6:64220;MC=SO:0001627|intron_variant;ORIGIN=1;Pangolin=ENSG00000137868.19|-49:0.03|-9:-0.07
chr15	74182332	317102	GT	G	.	.	ALLELEID=333028;CLNDN=Matthew-Wood_syndrome|Syndromic_Microphthalmia,_Recessive;CLNDISDB=MONDO:MONDO:0011010,MedGen:C1832661,OMIM:601186,Orphanet:ORPHA2470|MedGen:CN239456;CLNHGVS=NC_000015.10:g.74182335del;CLNREVSTAT=criteria_provided,_conflicting_interpretations;CLNSIG=Conflicting_interpretations_of_pathogenicity;CLNSIGCONF=Benign(1),Uncertain_significance(1);CLNVC=Deletion;CLNVCSO=SO:0000159;CLNVI=Illumina_Clinical_Services_Laboratory,Illumina:497026;GENEINFO=STRA6:64220;MC=SO:0001627|intron_variant;ORIGIN=1;RS=377631858;Pangolin=ENSG00000137868.19|11:0.03|11:-0.01
chr15	74182384	884902	A	G	.	.	ALLELEID=874152;CLNDN=Matthew-Wood_syndrome;CLNDISDB=MONDO:MONDO:0011010,MedGen:C1832661,OMIM:601186,Orphanet:ORPHA2470;CLNHGVS=NC_000015.10:g.74182384A>G;CLNREVSTAT=criteria_provided,_single_submitter;CLNSIG=Uncertain_significance;CLNVC=single_nucleotide_variant;CLNVCSO=SO:0001483;CLNVI=Illumina_Clinical_Services_Laboratory,Illumina:454678;GENEINFO=STRA6:64220;MC=SO:0001819|synonymous_variant;ORIGIN=1;Pangolin=ENSG00000137868.19|-41:0.01|-6:-0.01
chr15	74182412	317104	G	T	.	.	AF_EXAC=5e-05;ALLELEID=339877;CLNDN=Matthew-Wood_syndrome;CLNDISDB=MONDO:MONDO:0011010,MedGen:C1832661,OMIM:601186,Orphanet:ORPHA2470;CLNHGVS=NC_000015.10:g.74182412G>T;CLNREVSTAT=criteria_provided,_single_submitter;CLNSIG=Uncertain_significance;CLNVC=single_nucleotide_variant;CLNVCSO=SO:0001483;CLNVI=Illumina_Clinical_Services_Laboratory,Illumina:744064;GENEINFO=STRA6:64220;MC=SO:0001583|missense_variant;ORIGIN=1;RS=748743382;Pangolin=ENSG00000137868.19|48:0.01|-34:-0.0
chr15	74182420	884903	C	T	.	.	ALLELEID=874153;CLNDN=Matthew-Wood_syndrome;CLNDISDB=MONDO:MONDO:0011010,MedGen:C1832661,OMIM:601186,Orphanet:ORPHA2470;CLNHGVS=NC_000015.10:g.74182420C>T;CLNREVSTAT=criteria_provided,_single_submitter;CLNSIG=Uncertain_significance;CLNVC=single_nucleotide_variant;CLNVCSO=SO:0001483;CLNVI=Illumina_Clinical_Services_Laboratory,Illumina:927495;GENEINFO=STRA6:64220;MC=SO:0001819|synonymous_variant;ORIGIN=1;Pangolin=ENSG00000137868.19|40:0.01|23:-0.0
chr15	74183846	885821	G	A	.	.	ALLELEID=876570;CLNDN=Matthew-Wood_syndrome;CLNDISDB=MONDO:MONDO:0011010,MedGen:C1832661,OMIM:601186,Orphanet:ORPHA2470;CLNHGVS=NC_000015.10:g.74183846G>A;CLNREVSTAT=criteria_provided,_single_submitter;CLNSIG=Uncertain_significance;CLNVC=single_nucleotide_variant;CLNVCSO=SO:0001483;CLNVI=Illumina_Clinical_Services_Laboratory,Illumina:726512;GENEINFO=STRA6:64220;MC=SO:0001627|intron_variant;ORIGIN=1;Pangolin=ENSG00000137868.19|4:0.0|10:-0.08
chr15	74183896	317105	C	G	.	.	ALLELEID=333029;CLNDN=Matthew-Wood_syndrome;CLNDISDB=MONDO:MONDO:0011010,MedGen:C1832661,OMIM:601186,Orphanet:ORPHA2470;CLNHGVS=NC_000015.10:g.74183896C>G;CLNREVSTAT=criteria_provided,_single_submitter;CLNSIG=Uncertain_significance;CLNVC=single_nucleotide_variant;CLNVCSO=SO:0001483;CLNVI=Illumina_Clinical_Services_Laboratory,Illumina:85166;GENEINFO=STRA6:64220;MC=SO:0001583|missense_variant;ORIGIN=1;RS=772736406;Pangolin=ENSG00000137868.19|-12:0.0|-40:-0.19
chr15	74183914	708447	G	A	.	.	AF_EXAC=0.00011;ALLELEID=726240;CLNDN=Matthew-Wood_syndrome;CLNDISDB=MONDO:MONDO:0011010,MedGen:C1832661,OMIM:601186,Orphanet:ORPHA2470;CLNHGVS=NC_000015.10:g.74183914G>A;CLNREVSTAT=criteria_provided,_conflicting_interpretations;CLNSIG=Conflicting_interpretations_of_pathogenicity;CLNSIGCONF=Likely_benign(1),Uncertain_significance(1);CLNVC=single_nucleotide_variant;CLNVCSO=SO:0001483;CLNVI=Illumina_Clinical_Services_Laboratory,Illumina:97302;GENEINFO=STRA6:64220;MC=SO:0001819|synonymous_variant;ORIGIN=1;RS=568924861;Pangolin=ENSG00000137868.19|-5:0.0|-11:-0.0
chr15	74183933	194429	C	T	.	.	AF_ESP=0.00577;AF_EXAC=0.00367;AF_TGP=0.0008;ALLELEID=191592;CLNDN=Matthew-Wood_syndrome|not_specified|not_provided;CLNDISDB=MONDO:MONDO:0011010,MedGen:C1832661,OMIM:601186,Orphanet:ORPHA2470|MedGen:CN169374|MedGen:CN517202;CLNHGVS=NC_000015.10:g.74183933C>T;CLNREVSTAT=criteria_provided,_conflicting_interpretations;CLNSIG=Conflicting_interpretations_of_pathogenicity;CLNSIGCONF=Benign(2),Likely_benign(2),Uncertain_significance(1);CLNVC=single_nucleotide_variant;CLNVCSO=SO:0001483;CLNVI=Illumina_Clinical_Services_Laboratory,Illumina:15717;GENEINFO=STRA6:64220;MC=SO:0001583|missense_variant;ORIGIN=1;RS=150814749;Pangolin=ENSG00000137868.19|-2:0.0|49:-0.0
chr15	74189126	317106	C	A	.	.	ALLELEID=341291;CLNDN=Matthew-Wood_syndrome;CLNDISDB=MONDO:MONDO:0011010,MedGen:C1832661,OMIM:601186,Orphanet:ORPHA2470;CLNHGVS=NC_000015.10:g.74189126C>A;CLNREVSTAT=criteria_provided,_single_submitter;CLNSIG=Uncertain_significance;CLNVC=single_nucleotide_variant;CLNVCSO=SO:0001483;CLNVI=Illumina_Clinical_Services_Laboratory,Illumina:774146;GENEINFO=STRA6:64220;MC=SO:0001583|missense_variant;ORIGIN=1;RS=886051475;Pangolin=ENSG00000137868.19|-11:0.0|29:-0.0
chr15	74189178	497535	C	A	.	.	ALLELEID=488959;CLNDN=not_provided;CLNDISDB=MedGen:CN517202;CLNHGVS=NC_000015.10:g.74189178C>A;CLNREVSTAT=criteria_provided,_single_submitter;CLNSIG=Uncertain_significance;CLNVC=single_nucleotide_variant;CLNVCSO=SO:0001483;GENEINFO=STRA6:64220;MC=SO:0001583|missense_variant;ORIGIN=1;RS=575928531;Pangolin=ENSG00000137868.19|-21:0.0|-23:-0.0
chr15	74189212	317107	C	T	.	.	AF_ESP=0.00216;AF_EXAC=0.00214;AF_TGP=0.002;ALLELEID=323382;CLNDN=Matthew-Wood_syndrome;CLNDISDB=MONDO:MONDO:0011010,MedGen:C1832661,OMIM:601186,Orphanet:ORPHA2470;CLNHGVS=NC_000015.10:g.74189212C>T;CLNREVSTAT=criteria_provided,_conflicting_interpretations;CLNSIG=Conflicting_interpretations_of_pathogenicity;CLNSIGCONF=Benign(1),Uncertain_significance(1);CLNVC=single_nucleotide_variant;CLNVCSO=SO:0001483;CLNVI=Illumina_Clinical_Services_Laboratory,Illumina:15684;GENEINFO=STRA6:64220;MC=SO:0001819|synonymous_variant;ORIGIN=1;RS=116753967;Pangolin=ENSG00000137868.19|-2:0.0|21:-0.0
chr15	74189260	886826	C	T	.	.	ALLELEID=874154;CLNDN=Matthew-Wood_syndrome;CLNDISDB=MONDO:MONDO:0011010,MedGen:C1832661,OMIM:601186,Orphanet:ORPHA2470;CLNHGVS=NC_000015.10:g.74189260C>T;CLNREVSTAT=criteria_provided,_single_submitter;CLNSIG=Uncertain_significance;CLNVC=single_nucleotide_variant;CLNVCSO=SO:0001483;CLNVI=Illumina_Clinical_Services_Laboratory,Illumina:1324357;GENEINFO=STRA6:64220;MC=SO:0001819|synonymous_variant;ORIGIN=1;Pangolin=ENSG00000137868.19|17:0.0|17:-0.0
chr15	74191160	317108	C	T	.	.	ALLELEID=333032;CLNDN=Matthew-Wood_syndrome;CLNDISDB=MONDO:MONDO:0011010,MedGen:C1832661,OMIM:601186,Orphanet:ORPHA2470;CLNHGVS=NC_000015.10:g.74191160C>T;CLNREVSTAT=criteria_provided,_single_submitter;CLNSIG=Uncertain_significance;CLNVC=single_nucleotide_variant;CLNVCSO=SO:0001483;CLNVI=Illumina_Clinical_Services_Laboratory,Illumina:226564;GENEINFO=STRA6:64220;MC=SO:0001627|intron_variant;ORIGIN=1;RS=778564650;Pangolin=ENSG00000137868.19|7:0.07|32:-0.0
chr15	74191179	317109	T	A	.	.	ALLELEID=333035;CLNDN=Matthew-Wood_syndrome;CLNDISDB=MONDO:MONDO:0011010,MedGen:C1832661,OMIM:601186,Orphanet:ORPHA2470;CLNHGVS=NC_000015.10:g.74191179T>A;CLNREVSTAT=criteria_provided,_single_submitter;CLNSIG=Uncertain_significance;CLNVC=single_nucleotide_variant;CLNVCSO=SO:0001483;CLNVI=Illumina_Clinical_Services_Laboratory,Illumina:288404;GENEINFO=STRA6:64220;MC=SO:0001583|missense_variant;ORIGIN=1;RS=886051476;Pangolin=ENSG00000137868.19|-9:0.01|-12:-0.01
chr15	74191190	594031	T	C	.	.	AF_EXAC=0.00014;ALLELEID=585094;CLNDN=not_provided;CLNDISDB=MedGen:CN517202;CLNHGVS=NC_000015.10:g.74191190T>C;CLNREVSTAT=criteria_provided,_single_submitter;CLNSIG=Uncertain_significance;CLNVC=single_nucleotide_variant;CLNVCSO=SO:0001483;GENEINFO=STRA6:64220;MC=SO:0001583|missense_variant;ORIGIN=1;RS=781618105;Pangolin=ENSG00000137868.19|-23:0.04|-20:-0.0
chr15	74191427	931117	C	A	.	.	ALLELEID=919595;CLNDN=Matthew-Wood_syndrome;CLNDISDB=MONDO:MONDO:0011010,MedGen:C1832661,OMIM:601186,Orphanet:ORPHA2470;CLNHGVS=NC_000015.10:g.74191427C>A;CLNREVSTAT=criteria_provided,_single_submitter;CLNSIG=Uncertain_significance;CLNVC=single_nucleotide_variant;CLNVCSO=SO:0001483;GENEINFO=STRA6:64220;MC=SO:0001583|missense_variant;ORIGIN=0;Pangolin=ENSG00000137868.19|-3:0.01|-3:-0.01
chr15	74191471	886827	A	C	.	.	ALLELEID=874155;CLNDN=Matthew-Wood_syndrome;CLNDISDB=MONDO:MONDO:0011010,MedGen:C1832661,OMIM:601186,Orphanet:ORPHA2470;CLNHGVS=NC_000015.10:g.74191471A>C;CLNREVSTAT=criteria_provided,_single_submitter;CLNSIG=Uncertain_significance;CLNVC=single_nucleotide_variant;CLNVCSO=SO:0001483;CLNVI=Illumina_Clinical_Services_Laboratory,Illumina:723337;GENEINFO=STRA6:64220;MC=SO:0001819|synonymous_variant;ORIGIN=1;Pangolin=ENSG00000137868.19|20:0.05|-47:-0.01
chr15	74193785	317110	G	A	.	.	AF_EXAC=2e-05;ALLELEID=339880;CLNDN=Matthew-Wood_syndrome;CLNDISDB=MONDO:MONDO:0011010,MedGen:C1832661,OMIM:601186,Orphanet:ORPHA2470;CLNHGVS=NC_000015.10:g.74193785G>A;CLNREVSTAT=criteria_provided,_single_submitter;CLNSIG=Uncertain_significance;CLNVC=single_nucleotide_variant;CLNVCSO=SO:0001483;CLNVI=Illumina_Clinical_Services_Laboratory,Illumina:687625;GENEINFO=STRA6:64220;MC=SO:0001627|intron_variant;ORIGIN=1;RS=760855615;Pangolin=ENSG00000137868.19|15:0.0|1:-0.0
chr15	74193867	452785	A	G	.	.	AF_EXAC=3e-05;ALLELEID=445418;CLNDN=Matthew-Wood_syndrome|not_provided;CLNDISDB=MONDO:MONDO:0011010,MedGen:C1832661,OMIM:601186,Orphanet:ORPHA2470|MedGen:CN517202;CLNHGVS=NC_000015.10:g.74193867A>G;CLNREVSTAT=criteria_provided,_multiple_submitters,_no_conflicts;CLNSIG=Uncertain_significance;CLNVC=single_nucleotide_variant;CLNVCSO=SO:0001483;GENEINFO=STRA6:64220;MC=SO:0001583|missense_variant;ORIGIN=1;RS=764331156;Pangolin=ENSG00000137868.19|30:0.0|-28:-0.0
chr15	74193890	498254	C	T	.	.	AF_EXAC=2e-05;ALLELEID=489678;CLNDN=not_provided;CLNDISDB=MedGen:CN517202;CLNHGVS=NC_000015.10:g.74193890C>T;CLNREVSTAT=criteria_provided,_single_submitter;CLNSIG=Uncertain_significance;CLNVC=single_nucleotide_variant;CLNVCSO=SO:0001483;GENEINFO=STRA6:64220;MC=SO:0001819|synonymous_variant;ORIGIN=1;RS=756695040;Pangolin=ENSG00000137868.19|32:0.01|32:-0.01
chr15	74193912	886828	T	C	.	.	ALLELEID=874156;CLNDN=Matthew-Wood_syndrome;CLNDISDB=MONDO:MONDO:0011010,MedGen:C1832661,OMIM:601186,Orphanet:ORPHA2470;CLNHGVS=NC_000015.10:g.74193912T>C;CLNREVSTAT=criteria_provided,_single_submitter;CLNSIG=Uncertain_significance;CLNVC=single_nucleotide_variant;CLNVCSO=SO:0001483;CLNVI=Illumina_Clinical_Services_Laboratory,Illumina:644189;GENEINFO=STRA6:64220;MC=SO:0001583|missense_variant;ORIGIN=1;Pangolin=ENSG00000137868.19|1:0.0|10:-0.02
chr15	74195295	317112	C	T	.	.	AF_ESP=8e-05;AF_EXAC=0.00018;ALLELEID=333039;CLNDN=Matthew-Wood_syndrome;CLNDISDB=MONDO:MONDO:0011010,MedGen:C1832661,OMIM:601186,Orphanet:ORPHA2470;CLNHGVS=NC_000015.10:g.74195295C>T;CLNREVSTAT=criteria_provided,_single_submitter;CLNSIG=Uncertain_significance;CLNVC=single_nucleotide_variant;CLNVCSO=SO:0001483;CLNVI=Illumina_Clinical_Services_Laboratory,Illumina:271215;GENEINFO=STRA6:64220;MC=SO:0001624|3_prime_UTR_variant,SO:0001627|intron_variant;ORIGIN=1;RS=370713890;Pangolin=ENSG00000137868.19|43:0.0|7:-0.01
chr15	74196026	317114	C	T	.	.	AF_ESP=0.00077;AF_EXAC=0.00059;ALLELEID=333044;CLNDN=Matthew-Wood_syndrome|not_provided;CLNDISDB=MONDO:MONDO:0011010,MedGen:C1832661,OMIM:601186,Orphanet:ORPHA2470|MedGen:CN517202;CLNHGVS=NC_000015.10:g.74196026C>T;CLNREVSTAT=criteria_provided,_conflicting_interpretations;CLNSIG=Conflicting_interpretations_of_pathogenicity;CLNSIGCONF=Likely_benign(1),Uncertain_significance(1);CLNVC=single_nucleotide_variant;CLNVCSO=SO:0001483;CLNVI=Illumina_Clinical_Services_Laboratory,Illumina:824124;GENEINFO=STRA6:64220;MC=SO:0001583|missense_variant;ORIGIN=1;RS=141477248;Pangolin=ENSG00000137868.19|-1:0.0|-18:-0.01
chr15	74196027	737530	G	T	.	.	ALLELEID=754665;CLNDN=Matthew-Wood_syndrome|not_provided;CLNDISDB=MONDO:MONDO:0011010,MedGen:C1832661,OMIM:601186,Orphanet:ORPHA2470|MedGen:CN517202;CLNHGVS=NC_000015.10:g.74196027G>T;CLNREVSTAT=criteria_provided,_conflicting_interpretations;CLNSIG=Conflicting_interpretations_of_pathogenicity;CLNSIGCONF=Likely_benign(1),Uncertain_significance(1);CLNVC=single_nucleotide_variant;CLNVCSO=SO:0001483;CLNVI=Illumina_Clinical_Services_Laboratory,Illumina:473965;GENEINFO=STRA6:64220;MC=SO:0001819|synonymous_variant;ORIGIN=1;RS=150860532;Pangolin=ENSG00000137868.19|-2:0.0|-19:-0.05
chr15	74196028	317115	A	G	.	.	AF_EXAC=0.00012;ALLELEID=339881;CLNDN=Matthew-Wood_syndrome;CLNDISDB=MONDO:MONDO:0011010,MedGen:C1832661,OMIM:601186,Orphanet:ORPHA2470;CLNHGVS=NC_000015.10:g.74196028A>G;CLNREVSTAT=criteria_provided,_single_submitter;CLNSIG=Uncertain_significance;CLNVC=single_nucleotide_variant;CLNVCSO=SO:0001483;CLNVI=Illumina_Clinical_Services_Laboratory,Illumina:473969;GENEINFO=STRA6:64220;MC=SO:0001583|missense_variant;ORIGIN=1;RS=139557843;Pangolin=ENSG00000137868.19|22:0.0|-20:-0.01
chr15	74196048	317116	G	A	.	.	AF_ESP=0.00023;AF_EXAC=0.00018;AF_TGP=0.0002;ALLELEID=333046;CLNDN=Matthew-Wood_syndrome;CLNDISDB=MONDO:MONDO:0011010,MedGen:C1832661,OMIM:601186,Orphanet:ORPHA2470;CLNHGVS=NC_000015.10:g.74196048G>A;CLNREVSTAT=criteria_provided,_single_submitter;CLNSIG=Uncertain_significance;CLNVC=single_nucleotide_variant;CLNVCSO=SO:0001483;CLNVI=Illumina_Clinical_Services_Laboratory,Illumina:632475;GENEINFO=STRA6:64220;MC=SO:0001819|synonymous_variant;ORIGIN=1;RS=147428518;Pangolin=ENSG00000137868.19|2:0.0|-40:-0.01
chr15	74196057	287343	G	A	.	.	AF_ESP=0.00085;AF_EXAC=0.00137;ALLELEID=271580;CLNDN=Matthew-Wood_syndrome|not_provided;CLNDISDB=MONDO:MONDO:0011010,MedGen:C1832661,OMIM:601186,Orphanet:ORPHA2470|MedGen:CN517202;CLNHGVS=NC_000015.10:g.74196057G>A;CLNREVSTAT=criteria_provided,_conflicting_interpretations;CLNSIG=Conflicting_interpretations_of_pathogenicity;CLNSIGCONF=Likely_benign(1),Uncertain_significance(2);CLNVC=single_nucleotide_variant;CLNVCSO=SO:0001483;CLNVI=Illumina_Clinical_Services_Laboratory,Illumina:157439;GENEINFO=STRA6:64220;MC=SO:0001819|synonymous_variant;ORIGIN=1;RS=139775570;Pangolin=ENSG00000137868.19|-38:0.0|-49:-0.01
chr15	74197387	197335	G	T	.	.	ALLELEID=194496;CLNDN=not_provided;CLNDISDB=MedGen:CN517202;CLNHGVS=NC_000015.10:g.74197387G>T;CLNREVSTAT=criteria_provided,_single_submitter;CLNSIG=Uncertain_significance;CLNVC=single_nucleotide_variant;CLNVCSO=SO:0001483;GENEINFO=STRA6:64220;MC=SO:0001583|missense_variant;ORIGIN=1;RS=200203042;Pangolin=ENSG00000137868.19|36:0.02|-23:-0.0
chr15	74197423	884973	T	A	.	.	ALLELEID=874157;CLNDN=Matthew-Wood_syndrome;CLNDISDB=MONDO:MONDO:0011010,MedGen:C1832661,OMIM:601186,Orphanet:ORPHA2470;CLNHGVS=NC_000015.10:g.74197423T>A;CLNREVSTAT=criteria_provided,_single_submitter;CLNSIG=Uncertain_significance;CLNVC=single_nucleotide_variant;CLNVCSO=SO:0001483;CLNVI=Illumina_Clinical_Services_Laboratory,Illumina:1328178;GENEINFO=STRA6:64220;MC=SO:0001583|missense_variant;ORIGIN=1;Pangolin=ENSG00000137868.19|45:0.0|0:-0.12
chr15	74197752	884974	T	C	.	.	ALLELEID=874158;CLNDN=Matthew-Wood_syndrome;CLNDISDB=MONDO:MONDO:0011010,MedGen:C1832661,OMIM:601186,Orphanet:ORPHA2470;CLNHGVS=NC_000015.10:g.74197752T>C;CLNREVSTAT=criteria_provided,_single_submitter;CLNSIG=Uncertain_significance;CLNVC=single_nucleotide_variant;CLNVCSO=SO:0001483;CLNVI=Illumina_Clinical_Services_Laboratory,Illumina:943716;GENEINFO=STRA6:64220;MC=SO:0001819|synonymous_variant;ORIGIN=1;Pangolin=ENSG00000137868.19|0:0.36|4:-0.01
chr15	74202264	317119	A	G	.	.	AF_EXAC=0.00029;ALLELEID=339883;CLNDN=Matthew-Wood_syndrome;CLNDISDB=MONDO:MONDO:0011010,MedGen:C1832661,OMIM:601186,Orphanet:ORPHA2470;CLNHGVS=NC_000015.10:g.74202264A>G;CLNREVSTAT=criteria_provided,_multiple_submitters,_no_conflicts;CLNSIG=Uncertain_significance;CLNVC=single_nucleotide_variant;CLNVCSO=SO:0001483;CLNVI=Illumina_Clinical_Services_Laboratory,Illumina:762190;GENEINFO=STRA6:64220;MC=SO:0001583|missense_variant;ORIGIN=1;RS=763026708;Pangolin=ENSG00000137868.19|18:0.01|-9:-0.01
chr15	74202285	498819	T	C	.	.	ALLELEID=490243;CLNDN=not_provided;CLNDISDB=MedGen:CN517202;CLNHGVS=NC_000015.10:g.74202285T>C;CLNREVSTAT=criteria_provided,_single_submitter;CLNSIG=Uncertain_significance;CLNVC=single_nucleotide_variant;CLNVCSO=SO:0001483;GENEINFO=STRA6:64220;MC=SO:0001627|intron_variant;ORIGIN=1;RS=1555457939;Pangolin=ENSG00000137868.19|-1:0.79|-3:-0.73
chr15	74202296	884975	C	A	.	.	ALLELEID=876571;CLNDN=Matthew-Wood_syndrome;CLNDISDB=MONDO:MONDO:0011010,MedGen:C1832661,OMIM:601186,Orphanet:ORPHA2470;CLNHGVS=NC_000015.10:g.74202296C>A;CLNREVSTAT=criteria_provided,_single_submitter;CLNSIG=Uncertain_significance;CLNVC=single_nucleotide_variant;CLNVCSO=SO:0001483;CLNVI=Illumina_Clinical_Services_Laboratory,Illumina:620377;GENEINFO=STRA6:64220;MC=SO:0001627|intron_variant;ORIGIN=1;Pangolin=ENSG00000137868.19|-14:0.24|37:-0.16
chr15	74202449	932112	C	T	.	.	ALLELEID=919596;CLNDN=Matthew-Wood_syndrome;CLNDISDB=MONDO:MONDO:0011010,MedGen:C1832661,OMIM:601186,Orphanet:ORPHA2470;CLNHGVS=NC_000015.10:g.74202449C>T;CLNREVSTAT=criteria_provided,_single_submitter;CLNSIG=Uncertain_significance;CLNVC=single_nucleotide_variant;CLNVCSO=SO:0001483;GENEINFO=STRA6:64220;MC=SO:0001583|missense_variant,SO:0001627|intron_variant;ORIGIN=0;Pangolin=ENSG00000137868.19|-31:0.0|-39:-0.0
chr15	74202725	884976	C	G	.	.	ALLELEID=874159;CLNDN=Matthew-Wood_syndrome;CLNDISDB=MONDO:MONDO:0011010,MedGen:C1832661,OMIM:601186,Orphanet:ORPHA2470;CLNHGVS=NC_000015.10:g.74202725C>G;CLNREVSTAT=criteria_provided,_single_submitter;CLNSIG=Uncertain_significance;CLNVC=single_nucleotide_variant;CLNVCSO=SO:0001483;CLNVI=Illumina_Clinical_Services_Laboratory,Illumina:1414795;GENEINFO=STRA6:64220;MC=SO:0001623|5_prime_UTR_variant,SO:0001627|intron_variant;ORIGIN=1;Pangolin=ENSG00000140481.15|30:0.0|-35:-0.0ENSG00000137868.19|-12:0.0|-20:-0.0
chr15	74202780	885886	C	T	.	.	ALLELEID=874160;CLNDN=Matthew-Wood_syndrome;CLNDISDB=MONDO:MONDO:0011010,MedGen:C1832661,OMIM:601186,Orphanet:ORPHA2470;CLNHGVS=NC_000015.10:g.74202780C>T;CLNREVSTAT=criteria_provided,_single_submitter;CLNSIG=Uncertain_significance;CLNVC=single_nucleotide_variant;CLNVCSO=SO:0001483;CLNVI=Illumina_Clinical_Services_Laboratory,Illumina:899022;GENEINFO=STRA6:64220;MC=SO:0001623|5_prime_UTR_variant,SO:0001627|intron_variant;ORIGIN=1;Pangolin=ENSG00000140481.15|-25:0.01|10:-0.0ENSG00000137868.19|3:0.0|-25:-0.0
chr15	74202797	317120	C	T	.	.	ALLELEID=339884;CLNDN=Syndromic_Microphthalmia,_Recessive;CLNDISDB=MedGen:CN239456;CLNHGVS=NC_000015.10:g.74202797C>T;CLNREVSTAT=criteria_provided,_single_submitter;CLNSIG=Uncertain_significance;CLNVC=single_nucleotide_variant;CLNVCSO=SO:0001483;CLNVI=Illumina_Clinical_Services_Laboratory,Illumina:674454;GENEINFO=STRA6:64220;MC=SO:0001627|intron_variant;ORIGIN=1;RS=773460079;Pangolin=ENSG00000140481.15|-2:0.0|-42:-0.0ENSG00000137868.19|-2:0.0|34:-0.0
chr15	74202810	317121	T	C	.	.	ALLELEID=341294;CLNDN=Syndromic_Microphthalmia,_Recessive;CLNDISDB=MedGen:CN239456;CLNHGVS=NC_000015.10:g.74202810T>C;CLNREVSTAT=criteria_provided,_single_submitter;CLNSIG=Uncertain_significance;CLNVC=single_nucleotide_variant;CLNVCSO=SO:0001483;CLNVI=Illumina_Clinical_Services_Laboratory,Illumina:678220;GENEINFO=STRA6:64220;MC=SO:0001627|intron_variant;ORIGIN=1;RS=886051477;Pangolin=ENSG00000140481.15|0:0.0|21:-0.0ENSG00000137868.19|27:0.0|-21:-0.0
chr15	74202836	317122	G	T	.	.	ALLELEID=341295;CLNDN=Syndromic_Microphthalmia,_Recessive;CLNDISDB=MedGen:CN239456;CLNHGVS=NC_000015.10:g.74202836G>T;CLNREVSTAT=criteria_provided,_single_submitter;CLNSIG=Uncertain_significance;CLNVC=single_nucleotide_variant;CLNVCSO=SO:0001483;CLNVI=Illumina_Clinical_Services_Laboratory,Illumina:270191;GENEINFO=STRA6:64220;MC=SO:0001627|intron_variant;ORIGIN=1;RS=886051478;Pangolin=ENSG00000140481.15|-4:0.0|1:-0.0ENSG00000137868.19|46:0.0|1:-0.0
chr15	74207720	1049279	A	C	.	.	ALLELEID=1038355;CLNDN=not_provided;CLNDISDB=MedGen:CN517202;CLNHGVS=NC_000015.10:g.74207720A>C;CLNREVSTAT=no_assertion_criteria_provided;CLNSIG=Uncertain_significance;CLNVC=single_nucleotide_variant;CLNVCSO=SO:0001483;GENEINFO=STRA6:64220;MC=SO:0001583|missense_variant,SO:0001627|intron_variant;ORIGIN=0;Pangolin=ENSG00000140481.15|43:0.0|-24:-0.0ENSG00000137868.19|-23:0.0|-7:-0.0
chr15	74338710	807293	G	A	.	.	AF_EXAC=1e-05;ALLELEID=797200;CLNDN=not_provided;CLNDISDB=MedGen:CN517202;CLNHGVS=NC_000015.10:g.74338710G>A;CLNREVSTAT=criteria_provided,_single_submitter;CLNSIG=Uncertain_significance;CLNVC=single_nucleotide_variant;CLNVCSO=SO:0001483;GENEINFO=CYP11A1:1583;MC=SO:0001583|missense_variant;ORIGIN=1;RS=779043334;Pangolin=ENSG00000140459.18|1:0.0|14:-0.0
chr15	74338711	1048815	G	A	.	.	ALLELEID=1038356;CLNDN=not_provided;CLNDISDB=MedGen:CN517202;CLNHGVS=NC_000015.10:g.74338711G>A;CLNREVSTAT=no_assertion_criteria_provided;CLNSIG=Uncertain_significance;CLNVC=single_nucleotide_variant;CLNVCSO=SO:0001483;GENEINFO=CYP11A1:1583;MC=SO:0001583|missense_variant;ORIGIN=0;Pangolin=ENSG00000140459.18|2:0.0|14:-0.0
chr15	74339272	317123	C	T	.	.	ALLELEID=339885;CLNDN=Adrenal_insufficiency,_congenital,_with_46,XY_sex_reversal,_partial_or_complete;CLNDISDB=MONDO:MONDO:0013400,MedGen:C3151055,OMIM:613743,Orphanet:ORPHA168558;CLNHGVS=NC_000015.10:g.74339272C>T;CLNREVSTAT=criteria_provided,_single_submitter;CLNSIG=Uncertain_significance;CLNVC=single_nucleotide_variant;CLNVCSO=SO:0001483;CLNVI=Illumina_Clinical_Services_Laboratory,Illumina:760422;GENEINFO=CYP11A1:1583;MC=SO:0001583|missense_variant;ORIGIN=1;RS=886051479;Pangolin=ENSG00000140459.18|7:0.0|15:-0.03
chr15	74339306	724849	G	A	.	.	AF_ESP=0.00054;AF_EXAC=0.00131;AF_TGP=0.0004;ALLELEID=739775;CLNDN=Adrenal_insufficiency,_congenital,_with_46,XY_sex_reversal,_partial_or_complete|not_provided;CLNDISDB=MONDO:MONDO:0013400,MedGen:C3151055,OMIM:613743,Orphanet:ORPHA168558|MedGen:CN517202;CLNHGVS=NC_000015.10:g.74339306G>A;CLNREVSTAT=criteria_provided,_conflicting_interpretations;CLNSIG=Conflicting_interpretations_of_pathogenicity;CLNSIGCONF=Benign(1),Uncertain_significance(1);CLNVC=single_nucleotide_variant;CLNVCSO=SO:0001483;CLNVI=Illumina_Clinical_Services_Laboratory,Illumina:585737;GENEINFO=CYP11A1:1583;MC=SO:0001819|synonymous_variant;ORIGIN=1;RS=138177167;Pangolin=ENSG00000140459.18|-19:0.21|9:-0.08
chr15	74339309	317124	G	A	.	.	AF_EXAC=0.0002;AF_TGP=0.0004;ALLELEID=341298;CLNDN=Adrenal_insufficiency,_congenital,_with_46,XY_sex_reversal,_partial_or_complete;CLNDISDB=MONDO:MONDO:0013400,MedGen:C3151055,OMIM:613743,Orphanet:ORPHA168558;CLNHGVS=NC_000015.10:g.74339309G>A;CLNREVSTAT=criteria_provided,_single_submitter;CLNSIG=Uncertain_significance;CLNVC=single_nucleotide_variant;CLNVCSO=SO:0001483;CLNVI=Illumina_Clinical_Services_Laboratory,Illumina:664284;GENEINFO=CYP11A1:1583;MC=SO:0001819|synonymous_variant;ORIGIN=1;RS=537187397;Pangolin=ENSG00000140459.18|6:0.0|-22:-0.03
chr15	74339645	317125	T	A	.	.	AF_EXAC=2e-05;ALLELEID=339886;CLNDN=Adrenal_insufficiency,_congenital,_with_46,XY_sex_reversal,_partial_or_complete;CLNDISDB=MONDO:MONDO:0013400,MedGen:C3151055,OMIM:613743,Orphanet:ORPHA168558;CLNHGVS=NC_000015.10:g.74339645T>A;CLNREVSTAT=criteria_provided,_single_submitter;CLNSIG=Uncertain_significance;CLNVC=single_nucleotide_variant;CLNVCSO=SO:0001483;CLNVI=Illumina_Clinical_Services_Laboratory,Illumina:686577;GENEINFO=CYP11A1:1583;MC=SO:0001583|missense_variant;ORIGIN=1;RS=764270391;Pangolin=ENSG00000140459.18|2:0.0|33:-0.0
chr15	74339671	886878	G	A	.	.	ALLELEID=874161;CLNDN=Adrenal_insufficiency,_congenital,_with_46,XY_sex_reversal,_partial_or_complete;CLNDISDB=MONDO:MONDO:0013400,MedGen:C3151055,OMIM:613743,Orphanet:ORPHA168558;CLNHGVS=NC_000015.10:g.74339671G>A;CLNREVSTAT=criteria_provided,_single_submitter;CLNSIG=Uncertain_significance;CLNVC=single_nucleotide_variant;CLNVCSO=SO:0001483;CLNVI=Illumina_Clinical_Services_Laboratory,Illumina:794943;GENEINFO=CYP11A1:1583;MC=SO:0001583|missense_variant;ORIGIN=1;Pangolin=ENSG00000140459.18|32:0.0|31:-0.0
chr15	74339745	886879	C	T	.	.	ALLELEID=874162;CLNDN=Adrenal_insufficiency,_congenital,_with_46,XY_sex_reversal,_partial_or_complete;CLNDISDB=MONDO:MONDO:0013400,MedGen:C3151055,OMIM:613743,Orphanet:ORPHA168558;CLNHGVS=NC_000015.10:g.74339745C>T;CLNREVSTAT=criteria_provided,_single_submitter;CLNSIG=Uncertain_significance;CLNVC=single_nucleotide_variant;CLNVCSO=SO:0001483;CLNVI=Illumina_Clinical_Services_Laboratory,Illumina:929652;GENEINFO=CYP11A1:1583;MC=SO:0001583|missense_variant;ORIGIN=1;Pangolin=ENSG00000140459.18|-10:0.06|8:-0.03
chr15	74343027	372354	C	T	.	.	AF_ESP=0.00285;AF_EXAC=0.00242;AF_TGP=0.0006;ALLELEID=360206;CLNDN=Adrenal_insufficiency,_congenital,_with_46,XY_sex_reversal,_partial_or_complete|not_provided;CLNDISDB=MONDO:MONDO:0013400,MedGen:C3151055,OMIM:613743,Orphanet:ORPHA168558|MedGen:CN517202;CLNHGVS=NC_000015.10:g.74343027C>T;CLNREVSTAT=criteria_provided,_conflicting_interpretations;CLNSIG=Conflicting_interpretations_of_pathogenicity;CLNSIGCONF=Benign(2),Likely_benign(1),Likely_pathogenic(1),Uncertain_significance(1);CLNVC=single_nucleotide_variant;CLNVCSO=SO:0001483;CLNVI=Illumina_Clinical_Services_Laboratory,Illumina:130816|Institute_of_Human_Genetics,_University_of_Leipzig_Medical_Center:CV_varv_210;GENEINFO=CYP11A1:1583;MC=SO:0001583|missense_variant;ORIGIN=1;RS=6161;Pangolin=ENSG00000140459.18|-50:0.0|-50:-0.01
chr15	74343030	403725	A	G	.	.	ALLELEID=390702;CLNDN=Adrenal_insufficiency,_congenital,_with_46,XY_sex_reversal,_partial_or_complete;CLNDISDB=MONDO:MONDO:0013400,MedGen:C3151055,OMIM:613743,Orphanet:ORPHA168558;CLNHGVS=NC_000015.10:g.74343030A>G;CLNREVSTAT=criteria_provided,_single_submitter;CLNSIG=Uncertain_significance;CLNVC=single_nucleotide_variant;CLNVCSO=SO:0001483;GENEINFO=CYP11A1:1583;MC=SO:0001583|missense_variant;ORIGIN=0;RS=1060499732;Pangolin=ENSG00000140459.18|25:0.0|25:-0.0
chr15	74343052	886880	G	C	.	.	ALLELEID=874163;CLNDN=Adrenal_insufficiency,_congenital,_with_46,XY_sex_reversal,_partial_or_complete;CLNDISDB=MONDO:MONDO:0013400,MedGen:C3151055,OMIM:613743,Orphanet:ORPHA168558;CLNHGVS=NC_000015.10:g.74343052G>C;CLNREVSTAT=criteria_provided,_single_submitter;CLNSIG=Uncertain_significance;CLNVC=single_nucleotide_variant;CLNVCSO=SO:0001483;CLNVI=Illumina_Clinical_Services_Laboratory,Illumina:887701;GENEINFO=CYP11A1:1583;MC=SO:0001819|synonymous_variant;ORIGIN=1;Pangolin=ENSG00000140459.18|-36:0.0|3:-0.0
chr15	74343786	434876	C	G	.	.	AF_ESP=8e-05;AF_EXAC=1e-05;ALLELEID=429718;CLNDN=not_specified;CLNDISDB=MedGen:CN169374;CLNHGVS=NC_000015.10:g.74343786C>G;CLNREVSTAT=criteria_provided,_single_submitter;CLNSIG=Uncertain_significance;CLNVC=single_nucleotide_variant;CLNVCSO=SO:0001483;GENEINFO=CYP11A1:1583;MC=SO:0001627|intron_variant;ORIGIN=1;RS=369873220;Pangolin=ENSG00000140459.18|3:0.04|3:-0.01
chr15	74343861	888156	C	G	.	.	ALLELEID=874164;CLNDN=Adrenal_insufficiency,_congenital,_with_46,XY_sex_reversal,_partial_or_complete;CLNDISDB=MONDO:MONDO:0013400,MedGen:C3151055,OMIM:613743,Orphanet:ORPHA168558;CLNHGVS=NC_000015.10:g.74343861C>G;CLNREVSTAT=criteria_provided,_single_submitter;CLNSIG=Uncertain_significance;CLNVC=single_nucleotide_variant;CLNVCSO=SO:0001483;CLNVI=Illumina_Clinical_Services_Laboratory,Illumina:1311689;GENEINFO=CYP11A1:1583;MC=SO:0001583|missense_variant;ORIGIN=1;Pangolin=ENSG00000140459.18|-20:0.06|-1:-0.01
chr15	74345029	888157	T	C	.	.	ALLELEID=876572;CLNDN=Adrenal_insufficiency,_congenital,_with_46,XY_sex_reversal,_partial_or_complete;CLNDISDB=MONDO:MONDO:0013400,MedGen:C3151055,OMIM:613743,Orphanet:ORPHA168558;CLNHGVS=NC_000015.10:g.74345029T>C;CLNREVSTAT=criteria_provided,_single_submitter;CLNSIG=Uncertain_significance;CLNVC=single_nucleotide_variant;CLNVCSO=SO:0001483;CLNVI=Illumina_Clinical_Services_Laboratory,Illumina:929654;GENEINFO=CYP11A1:1583;MC=SO:0001627|intron_variant;ORIGIN=1;Pangolin=ENSG00000140459.18|15:0.01|17:-0.0
chr15	74345080	317128	C	G	.	.	ALLELEID=341302;CLNDN=Adrenal_insufficiency,_congenital,_with_46,XY_sex_reversal,_partial_or_complete;CLNDISDB=MONDO:MONDO:0013400,MedGen:C3151055,OMIM:613743,Orphanet:ORPHA168558;CLNHGVS=NC_000015.10:g.74345080C>G;CLNREVSTAT=criteria_provided,_single_submitter;CLNSIG=Uncertain_significance;CLNVC=single_nucleotide_variant;CLNVCSO=SO:0001483;CLNVI=Illumina_Clinical_Services_Laboratory,Illumina:685116;GENEINFO=CYP11A1:1583;MC=SO:0001583|missense_variant;ORIGIN=1;RS=886051480;Pangolin=ENSG00000140459.18|-6:0.0|-36:-0.01
chr15	74345102	317129	C	T	.	.	ALLELEID=341304;CLNDN=Congenital_Adrenal_Insufficiency;CLNDISDB=MedGen:C3502131;CLNHGVS=NC_000015.10:g.74345102C>T;CLNREVSTAT=criteria_provided,_single_submitter;CLNSIG=Uncertain_significance;CLNVC=single_nucleotide_variant;CLNVCSO=SO:0001483;CLNVI=Illumina_Clinical_Services_Laboratory,Illumina:150814;GENEINFO=CYP11A1:1583;MC=SO:0001819|synonymous_variant;ORIGIN=1;RS=770022852;Pangolin=ENSG00000140459.18|3:0.01|46:-0.01
chr15	74345159	631742	CAG	C	.	.	ALLELEID=620529;CLNDN=Adrenal_insufficiency,_congenital,_with_46,XY_sex_reversal,_partial_or_complete;CLNDISDB=MONDO:MONDO:0013400,MedGen:C3151055,OMIM:613743,Orphanet:ORPHA168558;CLNHGVS=NC_000015.10:g.74345160_74345161del;CLNREVSTAT=criteria_provided,_conflicting_interpretations;CLNSIG=Conflicting_interpretations_of_pathogenicity;CLNSIGCONF=Pathogenic(1),Uncertain_significance(1);CLNVC=Deletion;CLNVCSO=SO:0000159;CLNVI=Illumina_Clinical_Services_Laboratory,Illumina:918512;GENEINFO=CYP11A1:1583;MC=SO:0001589|frameshift_variant;ORIGIN=5;RS=1567053134;Pangolin=ENSG00000140459.18|-11:0.01|-11:-0.0
chr15	74345218	807294	G	A	.	.	ALLELEID=797201;CLNDN=not_provided;CLNDISDB=MedGen:CN517202;CLNHGVS=NC_000015.10:g.74345218G>A;CLNREVSTAT=criteria_provided,_single_submitter;CLNSIG=Uncertain_significance;CLNVC=single_nucleotide_variant;CLNVCSO=SO:0001483;GENEINFO=CYP11A1:1583;MC=SO:0001583|missense_variant,SO:0001623|5_prime_UTR_variant;ORIGIN=1;RS=1308778710;Pangolin=ENSG00000140459.18|21:0.01|25:-0.01
chr15	74347954	888158	G	A	.	.	ALLELEID=874165;CLNDN=Adrenal_insufficiency,_congenital,_with_46,XY_sex_reversal,_partial_or_complete;CLNDISDB=MONDO:MONDO:0013400,MedGen:C3151055,OMIM:613743,Orphanet:ORPHA168558;CLNHGVS=NC_000015.10:g.74347954G>A;CLNREVSTAT=criteria_provided,_single_submitter;CLNSIG=Uncertain_significance;CLNVC=single_nucleotide_variant;CLNVCSO=SO:0001483;CLNVI=Illumina_Clinical_Services_Laboratory,Illumina:860304;GENEINFO=CYP11A1:1583;MC=SO:0001583|missense_variant,SO:0001623|5_prime_UTR_variant;ORIGIN=1;Pangolin=ENSG00000140459.18|34:0.0|34:-0.0
chr15	74348045	885038	C	T	.	.	ALLELEID=874166;CLNDN=Adrenal_insufficiency,_congenital,_with_46,XY_sex_reversal,_partial_or_complete;CLNDISDB=MONDO:MONDO:0013400,MedGen:C3151055,OMIM:613743,Orphanet:ORPHA168558;CLNHGVS=NC_000015.10:g.74348045C>T;CLNREVSTAT=criteria_provided,_single_submitter;CLNSIG=Uncertain_significance;CLNVC=single_nucleotide_variant;CLNVCSO=SO:0001483;CLNVI=Illumina_Clinical_Services_Laboratory,Illumina:917114;GENEINFO=CYP11A1:1583;MC=SO:0001583|missense_variant,SO:0001623|5_prime_UTR_variant;ORIGIN=1;Pangolin=ENSG00000140459.18|32:0.0|18:-0.0
chr15	74367313	317131	T	C	.	.	AF_ESP=0.00023;AF_EXAC=0.00012;ALLELEID=333050;CLNDN=Adrenal_insufficiency,_congenital,_with_46,XY_sex_reversal,_partial_or_complete;CLNDISDB=MONDO:MONDO:0013400,MedGen:C3151055,OMIM:613743,Orphanet:ORPHA168558;CLNHGVS=NC_000015.10:g.74367313T>C;CLNREVSTAT=criteria_provided,_single_submitter;CLNSIG=Uncertain_significance;CLNVC=single_nucleotide_variant;CLNVCSO=SO:0001483;CLNVI=Illumina_Clinical_Services_Laboratory,Illumina:718011;GENEINFO=CYP11A1:1583;MC=SO:0001627|intron_variant;ORIGIN=1;RS=199573967;Pangolin=ENSG00000261821.2|-2:0.0|-2:-0.0ENSG00000140459.18|22:0.0|4:-0.12
chr15	74367325	723084	C	T	.	.	AF_ESP=8e-05;AF_EXAC=0.00021;AF_TGP=0.0006;ALLELEID=739776;CLNDN=Adrenal_insufficiency,_congenital,_with_46,XY_sex_reversal,_partial_or_complete|not_provided;CLNDISDB=MONDO:MONDO:0013400,MedGen:C3151055,OMIM:613743,Orphanet:ORPHA168558|MedGen:CN517202;CLNHGVS=NC_000015.10:g.74367325C>T;CLNREVSTAT=criteria_provided,_conflicting_interpretations;CLNSIG=Conflicting_interpretations_of_pathogenicity;CLNSIGCONF=Likely_benign(1),Uncertain_significance(1);CLNVC=single_nucleotide_variant;CLNVCSO=SO:0001483;CLNVI=Illumina_Clinical_Services_Laboratory,Illumina:15697;GENEINFO=CYP11A1:1583;MC=SO:0001819|synonymous_variant;ORIGIN=1;RS=141375785;Pangolin=ENSG00000261821.2|10:0.0|-14:-0.0ENSG00000140459.18|10:0.0|-8:-0.02
chr15	74367351	317132	C	T	.	.	AF_ESP=0.00454;AF_EXAC=0.00255;AF_TGP=0.0016;ALLELEID=323388;CLNDN=Adrenal_insufficiency,_congenital,_with_46,XY_sex_reversal,_partial_or_complete|not_provided;CLNDISDB=MONDO:MONDO:0013400,MedGen:C3151055,OMIM:613743,Orphanet:ORPHA168558|MedGen:CN517202;CLNHGVS=NC_000015.10:g.74367351C>T;CLNREVSTAT=criteria_provided,_conflicting_interpretations;CLNSIG=Conflicting_interpretations_of_pathogenicity;CLNSIGCONF=Benign(1),Likely_benign(1),Uncertain_significance(2);CLNVC=single_nucleotide_variant;CLNVCSO=SO:0001483;CLNVI=Illumina_Clinical_Services_Laboratory,Illumina:264648;GENEINFO=CYP11A1:1583;MC=SO:0001583|missense_variant;ORIGIN=1;RS=143655263;Pangolin=ENSG00000261821.2|41:0.0|-40:-0.0ENSG00000140459.18|-6:0.0|-34:-0.01
chr15	74367493	317133	C	T	.	.	AF_ESP=0.00146;AF_EXAC=0.00022;AF_TGP=0.001;ALLELEID=339890;CLNDN=Adrenal_insufficiency,_congenital,_with_46,XY_sex_reversal,_partial_or_complete;CLNDISDB=MONDO:MONDO:0013400,MedGen:C3151055,OMIM:613743,Orphanet:ORPHA168558;CLNHGVS=NC_000015.10:g.74367493C>T;CLNREVSTAT=criteria_provided,_single_submitter;CLNSIG=Uncertain_significance;CLNVC=single_nucleotide_variant;CLNVCSO=SO:0001483;CLNVI=Illumina_Clinical_Services_Laboratory,Illumina:770576;GENEINFO=CYP11A1:1583;MC=SO:0001819|synonymous_variant;ORIGIN=1;RS=141127674;Pangolin=ENSG00000261821.2|-2:0.0|39:-0.0ENSG00000140459.18|-20:0.0|-39:-0.0
chr15	74367500	317134	C	T	.	.	AF_ESP=0.00031;AF_EXAC=0.00017;ALLELEID=339897;CLNDN=Adrenal_insufficiency,_congenital,_with_46,XY_sex_reversal,_partial_or_complete;CLNDISDB=MONDO:MONDO:0013400,MedGen:C3151055,OMIM:613743,Orphanet:ORPHA168558;CLNHGVS=NC_000015.10:g.74367500C>T;CLNREVSTAT=criteria_provided,_single_submitter;CLNSIG=Uncertain_significance;CLNVC=single_nucleotide_variant;CLNVCSO=SO:0001483;CLNVI=Illumina_Clinical_Services_Laboratory,Illumina:707378;GENEINFO=CYP11A1:1583;MC=SO:0001583|missense_variant;ORIGIN=1;RS=150725205;Pangolin=ENSG00000261821.2|-7:0.0|32:-0.0ENSG00000140459.18|-46:0.0|-46:-0.0
chr15	74367561	885039	G	A	.	.	ALLELEID=874167;CLNDN=Adrenal_insufficiency,_congenital,_with_46,XY_sex_reversal,_partial_or_complete;CLNDISDB=MONDO:MONDO:0013400,MedGen:C3151055,OMIM:613743,Orphanet:ORPHA168558;CLNHGVS=NC_000015.10:g.74367561G>A;CLNREVSTAT=criteria_provided,_single_submitter;CLNSIG=Uncertain_significance;CLNVC=single_nucleotide_variant;CLNVCSO=SO:0001483;CLNVI=Illumina_Clinical_Services_Laboratory,Illumina:910839;GENEINFO=CYP11A1:1583;MC=SO:0001583|missense_variant;ORIGIN=1;Pangolin=ENSG00000261821.2|38:0.0|-29:-0.0ENSG00000140459.18|50:0.0|-1:-0.0
chr15	74367563	885040	G	A	.	.	ALLELEID=874168;CLNDN=Adrenal_insufficiency,_congenital,_with_46,XY_sex_reversal,_partial_or_complete;CLNDISDB=MONDO:MONDO:0013400,MedGen:C3151055,OMIM:613743,Orphanet:ORPHA168558;CLNHGVS=NC_000015.10:g.74367563G>A;CLNREVSTAT=criteria_provided,_single_submitter;CLNSIG=Uncertain_significance;CLNVC=single_nucleotide_variant;CLNVCSO=SO:0001483;CLNVI=Illumina_Clinical_Services_Laboratory,Illumina:831218;GENEINFO=CYP11A1:1583;MC=SO:0001583|missense_variant;ORIGIN=1;Pangolin=ENSG00000261821.2|36:0.0|-31:-0.0ENSG00000140459.18|-31:0.0|48:-0.0
chr15	74367620	317135	T	C	.	.	ALLELEID=333056;CLNDN=Adrenal_insufficiency,_congenital,_with_46,XY_sex_reversal,_partial_or_complete;CLNDISDB=MONDO:MONDO:0013400,MedGen:C3151055,OMIM:613743,Orphanet:ORPHA168558;CLNHGVS=NC_000015.10:g.74367620T>C;CLNREVSTAT=criteria_provided,_single_submitter;CLNSIG=Uncertain_significance;CLNVC=single_nucleotide_variant;CLNVCSO=SO:0001483;CLNVI=Illumina_Clinical_Services_Laboratory,Illumina:669701;GENEINFO=CYP11A1:1583|LOC108964933:108964933;MC=SO:0001623|5_prime_UTR_variant;ORIGIN=1;RS=886051481;Pangolin=ENSG00000261821.2|0:0.0|5:-0.0ENSG00000140459.18|-1:0.0|-9:-0.01
chr15	74367644	317136	T	C	.	.	AF_TGP=0.0002;ALLELEID=339898;CLNDN=Adrenal_insufficiency,_congenital,_with_46,XY_sex_reversal,_partial_or_complete;CLNDISDB=MONDO:MONDO:0013400,MedGen:C3151055,OMIM:613743,Orphanet:ORPHA168558;CLNHGVS=NC_000015.10:g.74367644T>C;CLNREVSTAT=criteria_provided,_single_submitter;CLNSIG=Uncertain_significance;CLNVC=single_nucleotide_variant;CLNVCSO=SO:0001483;CLNVI=Illumina_Clinical_Services_Laboratory,Illumina:722393;GENEINFO=CYP11A1:1583|LOC108964933:108964933;MC=SO:0001623|5_prime_UTR_variant;ORIGIN=1;RS=567971184;Pangolin=ENSG00000261821.2|-45:0.0|19:-0.0ENSG00000140459.18|-33:0.0|-2:-0.0
chr15	74417376	638185	CGG	C	.	.	AF_ESP=8e-05;AF_EXAC=1e-05;ALLELEID=626011;CLNDN=John_Milton_Hagen_blood_group_system;CLNDISDB=MedGen:C3553633,OMIM:614745;CLNHGVS=NC_000015.10:g.74417377_74417378del;CLNREVSTAT=no_assertion_criteria_provided;CLNSIG=Uncertain_significance;CLNVC=Deletion;CLNVCSO=SO:0000159;GENEINFO=SEMA7A:8482;MC=SO:0001589|frameshift_variant;ORIGIN=16;RS=761366929;Pangolin=ENSG00000138623.10|-8:0.02|-41:-0.03
chr15	74824365	161751	G	T	.	.	ALLELEID=171562;CLNDN=Malignant_tumor_of_prostate;CLNDISDB=Human_Phenotype_Ontology:HP:0012125,MONDO:MONDO:0008315,MedGen:C0376358,OMIM:176807,SNOMED_CT:399068003;CLNHGVS=NC_000015.10:g.74824365G>T;CLNREVSTAT=no_assertion_criteria_provided;CLNSIG=Uncertain_significance;CLNVC=single_nucleotide_variant;CLNVCSO=SO:0001483;GENEINFO=LMAN1L:79748;MC=SO:0001583|missense_variant;ORIGIN=2;RS=193921107;Pangolin=ENSG00000140506.17|22:0.0|-14:-0.06ENSG00000261606.5|22:0.0|-14:-0.06
chr15	74890069	885951	C	T	.	.	ALLELEID=874169;CLNDN=MPI-CDG;CLNDISDB=MONDO:MONDO:0011257,MedGen:C1865145,OMIM:602579,Orphanet:ORPHA79319;CLNHGVS=NC_000015.10:g.74890069C>T;CLNREVSTAT=criteria_provided,_single_submitter;CLNSIG=Uncertain_significance;CLNVC=single_nucleotide_variant;CLNVCSO=SO:0001483;CLNVI=Illumina_Clinical_Services_Laboratory,Illumina:1301183;GENEINFO=MPI:4351;MC=SO:0001623|5_prime_UTR_variant;ORIGIN=1;Pangolin=ENSG00000178802.18|-2:0.16|20:-0.11
chr15	74890074	429891	A	G	.	.	ALLELEID=422045;CLNDN=MPI-CDG|not_provided;CLNDISDB=MONDO:MONDO:0011257,MedGen:C1865145,OMIM:602579,Orphanet:ORPHA79319|MedGen:CN517202;CLNHGVS=NC_000015.10:g.74890074A>G;CLNREVSTAT=criteria_provided,_conflicting_interpretations;CLNSIG=Conflicting_interpretations_of_pathogenicity;CLNSIGCONF=Likely_pathogenic(1),Uncertain_significance(1);CLNVC=single_nucleotide_variant;CLNVCSO=SO:0001483;GENEINFO=MPI:4351;MC=SO:0001582|initiatior_codon_variant,SO:0001583|missense_variant,SO:0001623|5_prime_UTR_variant;ORIGIN=1;RS=528828174;Pangolin=ENSG00000178802.18|42:0.0|15:-0.01
chr15	74890080	468471	G	A	.	.	AF_EXAC=1e-05;ALLELEID=465426;CLNDN=MPI-CDG;CLNDISDB=MONDO:MONDO:0011257,MedGen:C1865145,OMIM:602579,Orphanet:ORPHA79319;CLNHGVS=NC_000015.10:g.74890080G>A;CLNREVSTAT=criteria_provided,_single_submitter;CLNSIG=Uncertain_significance;CLNVC=single_nucleotide_variant;CLNVCSO=SO:0001483;GENEINFO=MPI:4351;MC=SO:0001583|missense_variant,SO:0001623|5_prime_UTR_variant;ORIGIN=1;RS=770421382;Pangolin=ENSG00000178802.18|9:0.02|9:-0.02
chr15	74890083	282926	C	T	.	.	AF_ESP=0.00131;AF_EXAC=0.00169;AF_TGP=0.0008;ALLELEID=267163;CLNDN=MPI-CDG|not_specified|not_provided;CLNDISDB=MONDO:MONDO:0011257,MedGen:C1865145,OMIM:602579,Orphanet:ORPHA79319|MedGen:CN169374|MedGen:CN517202;CLNHGVS=NC_000015.10:g.74890083C>T;CLNREVSTAT=criteria_provided,_conflicting_interpretations;CLNSIG=Conflicting_interpretations_of_pathogenicity;CLNSIGCONF=Benign(1),Likely_benign(1),Uncertain_significance(3);CLNVC=single_nucleotide_variant;CLNVCSO=SO:0001483;CLNVI=Illumina_Clinical_Services_Laboratory,Illumina:722842;GENEINFO=MPI:4351;MC=SO:0001583|missense_variant,SO:0001623|5_prime_UTR_variant;ORIGIN=1;RS=143982014;Pangolin=ENSG00000178802.18|6:0.04|-38:-0.0
chr15	74890543	940345	T	G	.	.	ALLELEID=937075;CLNDN=MPI-CDG;CLNDISDB=MONDO:MONDO:0011257,MedGen:C1865145,OMIM:602579,Orphanet:ORPHA79319;CLNHGVS=NC_000015.10:g.74890543T>G;CLNREVSTAT=criteria_provided,_single_submitter;CLNSIG=Uncertain_significance;CLNVC=single_nucleotide_variant;CLNVCSO=SO:0001483;GENEINFO=MPI:4351;MC=SO:0001583|missense_variant,SO:0001623|5_prime_UTR_variant,SO:0001627|intron_variant;ORIGIN=1;Pangolin=ENSG00000178802.18|-16:0.01|10:-0.12
chr15	74890555	578568	G	C	.	.	AF_ESP=8e-05;ALLELEID=569151;CLNDN=MPI-CDG;CLNDISDB=MONDO:MONDO:0011257,MedGen:C1865145,OMIM:602579,Orphanet:ORPHA79319;CLNHGVS=NC_000015.10:g.74890555G>C;CLNREVSTAT=criteria_provided,_single_submitter;CLNSIG=Uncertain_significance;CLNVC=single_nucleotide_variant;CLNVCSO=SO:0001483;GENEINFO=MPI:4351;MC=SO:0001583|missense_variant,SO:0001623|5_prime_UTR_variant,SO:0001627|intron_variant;ORIGIN=1;RS=371649838;Pangolin=ENSG00000178802.18|-2:0.11|1:-0.03
chr15	74890571	663264	A	G	.	.	AF_ESP=8e-05;AF_EXAC=0.00012;ALLELEID=643546;CLNDN=MPI-CDG;CLNDISDB=MONDO:MONDO:0011257,MedGen:C1865145,OMIM:602579,Orphanet:ORPHA79319;CLNHGVS=NC_000015.10:g.74890571A>G;CLNREVSTAT=criteria_provided,_single_submitter;CLNSIG=Uncertain_significance;CLNVC=single_nucleotide_variant;CLNVCSO=SO:0001483;GENEINFO=MPI:4351;MC=SO:0001582|initiatior_codon_variant,SO:0001583|missense_variant,SO:0001627|intron_variant;ORIGIN=1;RS=376746368;Pangolin=ENSG00000178802.18|-18:0.01|-18:-0.04
chr15	74890605	1033919	C	T	.	.	ALLELEID=1021358;CLNDN=MPI-CDG;CLNDISDB=MONDO:MONDO:0011257,MedGen:C1865145,OMIM:602579,Orphanet:ORPHA79319;CLNHGVS=NC_000015.10:g.74890605C>T;CLNREVSTAT=criteria_provided,_single_submitter;CLNSIG=Uncertain_significance;CLNVC=single_nucleotide_variant;CLNVCSO=SO:0001483;GENEINFO=MPI:4351;MC=SO:0001583|missense_variant,SO:0001627|intron_variant;ORIGIN=0;Pangolin=ENSG00000178802.18|-49:0.0|-49:-0.0
chr15	74890631	552682	G	A	.	.	AF_EXAC=5e-05;ALLELEID=547843;CLNDN=MPI-CDG;CLNDISDB=MONDO:MONDO:0011257,MedGen:C1865145,OMIM:602579,Orphanet:ORPHA79319;CLNHGVS=NC_000015.10:g.74890631G>A;CLNREVSTAT=criteria_provided,_single_submitter;CLNSIG=Uncertain_significance;CLNVC=single_nucleotide_variant;CLNVCSO=SO:0001483;GENEINFO=MPI:4351;MC=SO:0001583|missense_variant,SO:0001627|intron_variant;ORIGIN=0;RS=779821212;Pangolin=ENSG00000178802.18|12:0.0|23:-0.0
chr15	74890642	317137	G	A	.	.	AF_EXAC=3e-05;ALLELEID=333058;CLNDN=MPI-CDG;CLNDISDB=MONDO:MONDO:0011257,MedGen:C1865145,OMIM:602579,Orphanet:ORPHA79319;CLNHGVS=NC_000015.10:g.74890642G>A;CLNREVSTAT=criteria_provided,_single_submitter;CLNSIG=Uncertain_significance;CLNVC=single_nucleotide_variant;CLNVCSO=SO:0001483;CLNVI=Illumina_Clinical_Services_Laboratory,Illumina:108055;GENEINFO=MPI:4351;MC=SO:0001819|synonymous_variant,SO:0001627|intron_variant;ORIGIN=1;RS=778577329;Pangolin=ENSG00000178802.18|2:0.0|12:-0.0
chr15	74890666	1050260	G	T	.	.	ALLELEID=1038357;CLNDN=not_provided;CLNDISDB=MedGen:CN517202;CLNHGVS=NC_000015.10:g.74890666G>T;CLNREVSTAT=no_assertion_criteria_provided;CLNSIG=Uncertain_significance;CLNVC=single_nucleotide_variant;CLNVCSO=SO:0001483;GENEINFO=MPI:4351;MC=SO:0001627|intron_variant;ORIGIN=0;Pangolin=ENSG00000178802.18|-2:0.04|27:-0.01
chr15	74891368	885952	T	C	.	.	ALLELEID=876573;CLNDN=MPI-CDG;CLNDISDB=MONDO:MONDO:0011257,MedGen:C1865145,OMIM:602579,Orphanet:ORPHA79319;CLNHGVS=NC_000015.10:g.74891368T>C;CLNREVSTAT=criteria_provided,_single_submitter;CLNSIG=Uncertain_significance;CLNVC=single_nucleotide_variant;CLNVCSO=SO:0001483;CLNVI=Illumina_Clinical_Services_Laboratory,Illumina:741207;GENEINFO=MPI:4351;MC=SO:0001627|intron_variant;ORIGIN=1;Pangolin=ENSG00000178802.18|-5:0.05|11:-0.24
chr15	74891401	966402	G	A	.	.	ALLELEID=957512;CLNDN=MPI-CDG;CLNDISDB=MONDO:MONDO:0011257,MedGen:C1865145,OMIM:602579,Orphanet:ORPHA79319;CLNHGVS=NC_000015.10:g.74891401G>A;CLNREVSTAT=criteria_provided,_single_submitter;CLNSIG=Uncertain_significance;CLNVC=single_nucleotide_variant;CLNVCSO=SO:0001483;GENEINFO=MPI:4351;MC=SO:0001583|missense_variant;ORIGIN=1;Pangolin=ENSG00000178802.18|38:0.04|-22:-0.04
chr15	74891537	196348	C	T	.	.	AF_ESP=0.00254;AF_TGP=0.0014;ALLELEID=193509;CLNDN=MPI-CDG|not_specified|not_provided;CLNDISDB=MONDO:MONDO:0011257,MedGen:C1865145,OMIM:602579,Orphanet:ORPHA79319|MedGen:CN169374|MedGen:CN517202;CLNHGVS=NC_000015.10:g.74891537C>T;CLNREVSTAT=criteria_provided,_conflicting_interpretations;CLNSIG=Conflicting_interpretations_of_pathogenicity;CLNSIGCONF=Benign(1),Likely_benign(1),Uncertain_significance(2);CLNVC=single_nucleotide_variant;CLNVCSO=SO:0001483;CLNVI=Illumina_Clinical_Services_Laboratory,Illumina:617552;GENEINFO=MPI:4351;MC=SO:0001819|synonymous_variant;ORIGIN=1;RS=139228075;Pangolin=ENSG00000178802.18|-48:0.01|28:-0.0
chr15	74892693	317138	G	A	.	.	AF_EXAC=1e-05;ALLELEID=333059;CLNDN=MPI-CDG|not_provided;CLNDISDB=MONDO:MONDO:0011257,MedGen:C1865145,OMIM:602579,Orphanet:ORPHA79319|MedGen:CN517202;CLNHGVS=NC_000015.10:g.74892693G>A;CLNREVSTAT=criteria_provided,_conflicting_interpretations;CLNSIG=Conflicting_interpretations_of_pathogenicity;CLNSIGCONF=Likely_benign(1),Uncertain_significance(1);CLNVC=single_nucleotide_variant;CLNVCSO=SO:0001483;CLNVI=Illumina_Clinical_Services_Laboratory,Illumina:705230;GENEINFO=MPI:4351;MC=SO:0001819|synonymous_variant;ORIGIN=1;RS=752948071;Pangolin=ENSG00000178802.18|-32:0.0|-32:-0.0
chr15	74892729	449251	G	A	.	.	AF_ESP=0.00246;AF_EXAC=0.00059;AF_TGP=0.0018;ALLELEID=445420;CLNDN=MPI-CDG|not_provided;CLNDISDB=MONDO:MONDO:0011257,MedGen:C1865145,OMIM:602579,Orphanet:ORPHA79319|MedGen:CN517202;CLNHGVS=NC_000015.10:g.74892729G>A;CLNREVSTAT=criteria_provided,_conflicting_interpretations;CLNSIG=Conflicting_interpretations_of_pathogenicity;CLNSIGCONF=Likely_benign(1),Uncertain_significance(1);CLNVC=single_nucleotide_variant;CLNVCSO=SO:0001483;GENEINFO=MPI:4351;MC=SO:0001583|missense_variant;ORIGIN=1;RS=150217523;Pangolin=ENSG00000178802.18|25:0.01|-41:-0.0
chr15	74892760	886953	T	C	.	.	ALLELEID=874170;CLNDN=MPI-CDG;CLNDISDB=MONDO:MONDO:0011257,MedGen:C1865145,OMIM:602579,Orphanet:ORPHA79319;CLNHGVS=NC_000015.10:g.74892760T>C;CLNREVSTAT=criteria_provided,_single_submitter;CLNSIG=Uncertain_significance;CLNVC=single_nucleotide_variant;CLNVCSO=SO:0001483;CLNVI=Illumina_Clinical_Services_Laboratory,Illumina:935048;GENEINFO=MPI:4351;MC=SO:0001583|missense_variant;ORIGIN=1;Pangolin=ENSG00000178802.18|42:0.01|-2:-0.0
chr15	74892770	1040391	G	C	.	.	ALLELEID=1032145;CLNDN=MPI-CDG;CLNDISDB=MONDO:MONDO:0011257,MedGen:C1865145,OMIM:602579,Orphanet:ORPHA79319;CLNHGVS=NC_000015.10:g.74892770G>C;CLNREVSTAT=criteria_provided,_single_submitter;CLNSIG=Uncertain_significance;CLNVC=single_nucleotide_variant;CLNVCSO=SO:0001483;GENEINFO=MPI:4351;MC=SO:0001583|missense_variant;ORIGIN=1;Pangolin=ENSG00000178802.18|16:0.0|32:-0.01
chr15	74892787	317139	G	A	.	.	ALLELEID=339899;CLNDN=MPI-CDG;CLNDISDB=MONDO:MONDO:0011257,MedGen:C1865145,OMIM:602579,Orphanet:ORPHA79319;CLNHGVS=NC_000015.10:g.74892787G>A;CLNREVSTAT=criteria_provided,_single_submitter;CLNSIG=Uncertain_significance;CLNVC=single_nucleotide_variant;CLNVCSO=SO:0001483;CLNVI=Illumina_Clinical_Services_Laboratory,Illumina:301670;GENEINFO=MPI:4351;MC=SO:0001583|missense_variant;ORIGIN=1;RS=886051482;Pangolin=ENSG00000178802.18|15:0.0|-1:-0.0
chr15	74893177	951702	C	T	.	.	ALLELEID=927425;CLNDN=MPI-CDG;CLNDISDB=MONDO:MONDO:0011257,MedGen:C1865145,OMIM:602579,Orphanet:ORPHA79319;CLNHGVS=NC_000015.10:g.74893177C>T;CLNREVSTAT=criteria_provided,_single_submitter;CLNSIG=Uncertain_significance;CLNVC=single_nucleotide_variant;CLNVCSO=SO:0001483;GENEINFO=MPI:4351;MC=SO:0001583|missense_variant,SO:0001627|intron_variant;ORIGIN=1;Pangolin=ENSG00000178802.18|-37:0.01|-39:-0.02
chr15	74893223	706142	C	T	.	.	AF_ESP=0.00031;AF_EXAC=0.00032;ALLELEID=693742;CLNDN=MPI-CDG;CLNDISDB=MONDO:MONDO:0011257,MedGen:C1865145,OMIM:602579,Orphanet:ORPHA79319;CLNHGVS=NC_000015.10:g.74893223C>T;CLNREVSTAT=criteria_provided,_conflicting_interpretations;CLNSIG=Conflicting_interpretations_of_pathogenicity;CLNSIGCONF=Likely_benign(1),Uncertain_significance(1);CLNVC=single_nucleotide_variant;CLNVCSO=SO:0001483;CLNVI=Illumina_Clinical_Services_Laboratory,Illumina:623271;GENEINFO=MPI:4351;MC=SO:0001819|synonymous_variant,SO:0001627|intron_variant;ORIGIN=1;RS=200903491;Pangolin=ENSG00000178802.18|13:0.18|37:-0.0
chr15	74893226	197744	C	T	.	.	ALLELEID=194905;CLNDN=not_provided;CLNDISDB=MedGen:CN517202;CLNHGVS=NC_000015.10:g.74893226C>T;CLNREVSTAT=criteria_provided,_single_submitter;CLNSIG=Uncertain_significance;CLNVC=single_nucleotide_variant;CLNVCSO=SO:0001483;GENEINFO=MPI:4351;MC=SO:0001819|synonymous_variant,SO:0001627|intron_variant;ORIGIN=1;RS=794727716;Pangolin=ENSG00000178802.18|10:0.18|34:-0.0
chr15	74893262	285772	T	G	.	.	ALLELEID=270009;CLNDN=not_provided;CLNDISDB=MedGen:CN517202;CLNHGVS=NC_000015.10:g.74893262T>G;CLNREVSTAT=criteria_provided,_single_submitter;CLNSIG=Uncertain_significance;CLNVC=single_nucleotide_variant;CLNVCSO=SO:0001483;GENEINFO=MPI:4351;MC=SO:0001583|missense_variant,SO:0001627|intron_variant;ORIGIN=1;RS=886043207;Pangolin=ENSG00000178802.18|-26:0.02|-2:-0.01
chr15	74893278	989845	G	A	.	.	ALLELEID=979661;CLNDN=MPI-CDG;CLNDISDB=MONDO:MONDO:0011257,MedGen:C1865145,OMIM:602579,Orphanet:ORPHA79319;CLNHGVS=NC_000015.10:g.74893278G>A;CLNREVSTAT=no_assertion_criteria_provided;CLNSIG=Uncertain_significance;CLNVC=single_nucleotide_variant;CLNVCSO=SO:0001483;GENEINFO=MPI:4351;MC=SO:0001583|missense_variant,SO:0001627|intron_variant;ORIGIN=1;Pangolin=ENSG00000178802.18|-42:0.01|42:-0.0
chr15	74893312	449206	C	G	.	.	AF_EXAC=3e-05;ALLELEID=445421;CLNDN=not_provided;CLNDISDB=MedGen:CN517202;CLNHGVS=NC_000015.10:g.74893312C>G;CLNREVSTAT=criteria_provided,_single_submitter;CLNSIG=Uncertain_significance;CLNVC=single_nucleotide_variant;CLNVCSO=SO:0001483;GENEINFO=MPI:4351;MC=SO:0001583|missense_variant,SO:0001627|intron_variant;ORIGIN=1;RS=760911969;Pangolin=ENSG00000178802.18|29:0.0|8:-0.01
chr15	74893331	386069	T	C	.	.	AF_ESP=0.00031;AF_EXAC=0.00037;AF_TGP=0.0006;ALLELEID=374745;CLNDN=MPI-CDG|not_specified;CLNDISDB=MONDO:MONDO:0011257,MedGen:C1865145,OMIM:602579,Orphanet:ORPHA79319|MedGen:CN169374;CLNHGVS=NC_000015.10:g.74893331T>C;CLNREVSTAT=criteria_provided,_conflicting_interpretations;CLNSIG=Conflicting_interpretations_of_pathogenicity;CLNSIGCONF=Likely_benign(1),Uncertain_significance(1);CLNVC=single_nucleotide_variant;CLNVCSO=SO:0001483;CLNVI=Illumina_Clinical_Services_Laboratory,Illumina:602001;GENEINFO=MPI:4351;MC=SO:0001627|intron_variant;ORIGIN=1;RS=144118442;Pangolin=ENSG00000178802.18|10:0.03|-11:-0.03
chr15	74896148	389367	T	G	.	.	AF_EXAC=0.00021;AF_TGP=0.0004;ALLELEID=374746;CLNDN=MPI-CDG|not_specified;CLNDISDB=MONDO:MONDO:0011257,MedGen:C1865145,OMIM:602579,Orphanet:ORPHA79319|MedGen:CN169374;CLNHGVS=NC_000015.10:g.74896148T>G;CLNREVSTAT=criteria_provided,_conflicting_interpretations;CLNSIG=Conflicting_interpretations_of_pathogenicity;CLNSIGCONF=Likely_benign(2),Uncertain_significance(1);CLNVC=single_nucleotide_variant;CLNVCSO=SO:0001483;CLNVI=Illumina_Clinical_Services_Laboratory,Illumina:911190;GENEINFO=MPI:4351;MC=SO:0001627|intron_variant;ORIGIN=1;RS=199719453;Pangolin=ENSG00000178802.18|4:0.01|4:-0.0
chr15	74896153	989846	G	C	.	.	ALLELEID=979662;CLNDN=MPI-CDG;CLNDISDB=MONDO:MONDO:0011257,MedGen:C1865145,OMIM:602579,Orphanet:ORPHA79319;CLNHGVS=NC_000015.10:g.74896153G>C;CLNREVSTAT=no_assertion_criteria_provided;CLNSIG=Uncertain_significance;CLNVC=single_nucleotide_variant;CLNVCSO=SO:0001483;GENEINFO=MPI:4351;MC=SO:0001819|synonymous_variant;ORIGIN=1;Pangolin=ENSG00000178802.18|-1:0.02|2:-0.0
chr15	74896158	167304	C	T	.	.	ALLELEID=177415;CLNDN=not_provided;CLNDISDB=MedGen:CN517202;CLNHGVS=NC_000015.10:g.74896158C>T;CLNREVSTAT=criteria_provided,_single_submitter;CLNSIG=Uncertain_significance;CLNVC=single_nucleotide_variant;CLNVCSO=SO:0001483;GENEINFO=MPI:4351;MC=SO:0001583|missense_variant;ORIGIN=1;RS=727504018;Pangolin=ENSG00000178802.18|-3:0.0|-6:-0.0
chr15	74896159	94070	C	A	.	.	AF_ESP=0.00023;ALLELEID=99972;CLNDN=MPI-CDG|not_provided;CLNDISDB=MONDO:MONDO:0011257,MedGen:C1865145,OMIM:602579,Orphanet:ORPHA79319|MedGen:CN517202;CLNHGVS=NC_000015.10:g.74896159C>A;CLNREVSTAT=criteria_provided,_conflicting_interpretations;CLNSIG=Conflicting_interpretations_of_pathogenicity;CLNSIGCONF=Benign(1),Uncertain_significance(2);CLNVC=single_nucleotide_variant;CLNVCSO=SO:0001483;CLNVI=Illumina_Clinical_Services_Laboratory,Illumina:630335;GENEINFO=MPI:4351;MC=SO:0001819|synonymous_variant;ORIGIN=1;RS=199972529;Pangolin=ENSG00000178802.18|2:0.14|-7:-0.0
chr15	74896176	317140	A	G	.	.	ALLELEID=341308;CLNDN=MPI-CDG;CLNDISDB=MONDO:MONDO:0011257,MedGen:C1865145,OMIM:602579,Orphanet:ORPHA79319;CLNHGVS=NC_000015.10:g.74896176A>G;CLNREVSTAT=criteria_provided,_single_submitter;CLNSIG=Uncertain_significance;CLNVC=single_nucleotide_variant;CLNVCSO=SO:0001483;CLNVI=Illumina_Clinical_Services_Laboratory,Illumina:557480;GENEINFO=MPI:4351;MC=SO:0001583|missense_variant;ORIGIN=1;RS=765912695;Pangolin=ENSG00000178802.18|26:0.01|44:-0.01
chr15	74896220	989847	G	A	.	.	ALLELEID=979663;CLNDN=MPI-CDG;CLNDISDB=MONDO:MONDO:0011257,MedGen:C1865145,OMIM:602579,Orphanet:ORPHA79319;CLNHGVS=NC_000015.10:g.74896220G>A;CLNREVSTAT=no_assertion_criteria_provided;CLNSIG=Uncertain_significance;CLNVC=single_nucleotide_variant;CLNVCSO=SO:0001483;GENEINFO=MPI:4351;MC=SO:0001583|missense_variant;ORIGIN=1;Pangolin=ENSG00000178802.18|35:0.0|0:-0.03
chr15	74896227	1055141	T	C	.	.	ALLELEID=1049102;CLNDN=MPI-CDG;CLNDISDB=MONDO:MONDO:0011257,MedGen:C1865145,OMIM:602579,Orphanet:ORPHA79319;CLNHGVS=NC_000015.10:g.74896227T>C;CLNREVSTAT=criteria_provided,_single_submitter;CLNSIG=Uncertain_significance;CLNVC=single_nucleotide_variant;CLNVCSO=SO:0001483;GENEINFO=MPI:4351;MC=SO:0001583|missense_variant;ORIGIN=1;Pangolin=ENSG00000178802.18|-25:0.0|-7:-0.0
chr15	74896229	500792	G	A	.	.	AF_EXAC=2e-05;ALLELEID=492216;CLNDN=MPI-CDG|not_provided;CLNDISDB=MONDO:MONDO:0011257,MedGen:C1865145,OMIM:602579,Orphanet:ORPHA79319|MedGen:CN517202;CLNHGVS=NC_000015.10:g.74896229G>A;CLNREVSTAT=criteria_provided,_multiple_submitters,_no_conflicts;CLNSIG=Uncertain_significance;CLNVC=single_nucleotide_variant;CLNVCSO=SO:0001483;GENEINFO=MPI:4351;MC=SO:0001583|missense_variant;ORIGIN=1;RS=748090636;Pangolin=ENSG00000178802.18|-9:0.0|-27:-0.0
chr15	74896262	989848	A	G	.	.	ALLELEID=979664;CLNDN=MPI-CDG;CLNDISDB=MONDO:MONDO:0011257,MedGen:C1865145,OMIM:602579,Orphanet:ORPHA79319;CLNHGVS=NC_000015.10:g.74896262A>G;CLNREVSTAT=no_assertion_criteria_provided;CLNSIG=Uncertain_significance;CLNVC=single_nucleotide_variant;CLNVCSO=SO:0001483;GENEINFO=MPI:4351;MC=SO:0001583|missense_variant;ORIGIN=1;Pangolin=ENSG00000178802.18|9:0.0|-42:-0.0
chr15	74896274	888216	G	A	.	.	ALLELEID=874171;CLNDN=MPI-CDG;CLNDISDB=MONDO:MONDO:0011257,MedGen:C1865145,OMIM:602579,Orphanet:ORPHA79319;CLNHGVS=NC_000015.10:g.74896274G>A;CLNREVSTAT=criteria_provided,_single_submitter;CLNSIG=Uncertain_significance;CLNVC=single_nucleotide_variant;CLNVCSO=SO:0001483;CLNVI=Illumina_Clinical_Services_Laboratory,Illumina:1334644;GENEINFO=MPI:4351;MC=SO:0001583|missense_variant;ORIGIN=1;Pangolin=ENSG00000178802.18|-3:0.0|-18:-0.0
chr15	74896299	888217	A	G	.	.	ALLELEID=874172;CLNDN=MPI-CDG;CLNDISDB=MONDO:MONDO:0011257,MedGen:C1865145,OMIM:602579,Orphanet:ORPHA79319;CLNHGVS=NC_000015.10:g.74896299A>G;CLNREVSTAT=criteria_provided,_single_submitter;CLNSIG=Uncertain_significance;CLNVC=single_nucleotide_variant;CLNVCSO=SO:0001483;CLNVI=Illumina_Clinical_Services_Laboratory,Illumina:940808;GENEINFO=MPI:4351;MC=SO:0001583|missense_variant;ORIGIN=1;Pangolin=ENSG00000178802.18|-5:0.0|26:-0.01
chr15	74897015	755362	C	T	.	.	AF_ESP=0.00015;AF_EXAC=2e-05;ALLELEID=770344;CLNDN=MPI-CDG;CLNDISDB=MONDO:MONDO:0011257,MedGen:C1865145,OMIM:602579,Orphanet:ORPHA79319;CLNHGVS=NC_000015.10:g.74897015C>T;CLNREVSTAT=criteria_provided,_conflicting_interpretations;CLNSIG=Conflicting_interpretations_of_pathogenicity;CLNSIGCONF=Likely_benign(1),Uncertain_significance(1);CLNVC=single_nucleotide_variant;CLNVCSO=SO:0001483;CLNVI=Illumina_Clinical_Services_Laboratory,Illumina:931192;GENEINFO=MPI:4351;MC=SO:0001819|synonymous_variant,SO:0001627|intron_variant;ORIGIN=1;RS=377419930;Pangolin=ENSG00000178802.18|23:0.0|-4:-0.02
chr15	74897068	888218	A	G	.	.	ALLELEID=874173;CLNDN=MPI-CDG;CLNDISDB=MONDO:MONDO:0011257,MedGen:C1865145,OMIM:602579,Orphanet:ORPHA79319;CLNHGVS=NC_000015.10:g.74897068A>G;CLNREVSTAT=criteria_provided,_single_submitter;CLNSIG=Uncertain_significance;CLNVC=single_nucleotide_variant;CLNVCSO=SO:0001483;CLNVI=Illumina_Clinical_Services_Laboratory,Illumina:915260;GENEINFO=MPI:4351;MC=SO:0001583|missense_variant,SO:0001627|intron_variant;ORIGIN=1;Pangolin=ENSG00000178802.18|37:0.05|2:-0.0
chr15	74897114	550816	TAGCTCC	T	.	.	ALLELEID=547855;CLNDN=MPI-CDG;CLNDISDB=MONDO:MONDO:0011257,MedGen:C1865145,OMIM:602579,Orphanet:ORPHA79319;CLNHGVS=NC_000015.10:g.74897118_74897123del;CLNREVSTAT=criteria_provided,_single_submitter;CLNSIG=Uncertain_significance;CLNVC=Deletion;CLNVCSO=SO:0000159;GENEINFO=MPI:4351;MC=SO:0001822|inframe_deletion,SO:0001627|intron_variant;ORIGIN=0;RS=1555479384;Pangolin=ENSG00000178802.18|9:0.0|-9:-0.07
chr15	74897155	556997	AG	A	.	.	ALLELEID=547609;CLNDN=MPI-CDG;CLNDISDB=MONDO:MONDO:0011257,MedGen:C1865145,OMIM:602579,Orphanet:ORPHA79319;CLNHGVS=NC_000015.10:g.74897157del;CLNREVSTAT=criteria_provided,_single_submitter;CLNSIG=Uncertain_significance;CLNVC=Deletion;CLNVCSO=SO:0000159;GENEINFO=MPI:4351;MC=SO:0001589|frameshift_variant,SO:0001627|intron_variant;ORIGIN=0;RS=1555479423;Pangolin=ENSG00000178802.18|-50:0.05|2:-0.0
chr15	74897158	1030556	A	C	.	.	ALLELEID=1017976;CLNDN=MPI-CDG;CLNDISDB=MONDO:MONDO:0011257,MedGen:C1865145,OMIM:602579,Orphanet:ORPHA79319;CLNHGVS=NC_000015.10:g.74897158A>C;CLNREVSTAT=criteria_provided,_multiple_submitters,_no_conflicts;CLNSIG=Uncertain_significance;CLNVC=single_nucleotide_variant;CLNVCSO=SO:0001483;GENEINFO=MPI:4351;MC=SO:0001583|missense_variant,SO:0001627|intron_variant;ORIGIN=9;Pangolin=ENSG00000178802.18|39:0.0|-41:-0.01
chr15	74897188	557056	CT	C	.	.	ALLELEID=547856;CLNDN=MPI-CDG;CLNDISDB=MONDO:MONDO:0011257,MedGen:C1865145,OMIM:602579,Orphanet:ORPHA79319;CLNHGVS=NC_000015.10:g.74897189del;CLNREVSTAT=criteria_provided,_single_submitter;CLNSIG=Uncertain_significance;CLNVC=Deletion;CLNVCSO=SO:0000159;GENEINFO=MPI:4351;MC=SO:0001589|frameshift_variant,SO:0001627|intron_variant;ORIGIN=0;RS=1555479441;Pangolin=ENSG00000178802.18|-31:0.0|31:-0.13
chr15	74897198	885102	C	G	.	.	ALLELEID=874174;CLNDN=MPI-CDG;CLNDISDB=MONDO:MONDO:0011257,MedGen:C1865145,OMIM:602579,Orphanet:ORPHA79319;CLNHGVS=NC_000015.10:g.74897198C>G;CLNREVSTAT=criteria_provided,_single_submitter;CLNSIG=Uncertain_significance;CLNVC=single_nucleotide_variant;CLNVCSO=SO:0001483;CLNVI=Illumina_Clinical_Services_Laboratory,Illumina:1645867;GENEINFO=MPI:4351;MC=SO:0001583|missense_variant,SO:0001627|intron_variant;ORIGIN=1;Pangolin=ENSG00000178802.18|-1:0.0|21:-0.01
chr15	74897219	557663	GGTGA	G	.	.	ALLELEID=547858;CLNDN=MPI-CDG;CLNDISDB=MONDO:MONDO:0011257,MedGen:C1865145,OMIM:602579,Orphanet:ORPHA79319;CLNHGVS=NC_000015.10:g.74897221_74897224TGAG[1];CLNREVSTAT=criteria_provided,_single_submitter;CLNSIG=Uncertain_significance;CLNVC=Microsatellite;CLNVCSO=SO:0000289;GENEINFO=MPI:4351;MC=SO:0001575|splice_donor_variant,SO:0001627|intron_variant;ORIGIN=0;RS=1279545559;Pangolin=ENSG00000178802.18|-50:0.0|0:-0.24
chr15	74897222	885103	G	T	.	.	ALLELEID=876574;CLNDN=MPI-CDG;CLNDISDB=MONDO:MONDO:0011257,MedGen:C1865145,OMIM:602579,Orphanet:ORPHA79319;CLNHGVS=NC_000015.10:g.74897222G>T;CLNREVSTAT=criteria_provided,_single_submitter;CLNSIG=Uncertain_significance;CLNVC=single_nucleotide_variant;CLNVCSO=SO:0001483;CLNVI=Illumina_Clinical_Services_Laboratory,Illumina:832354;GENEINFO=MPI:4351;MC=SO:0001627|intron_variant;ORIGIN=1;Pangolin=ENSG00000178802.18|1:0.0|-3:-0.15
chr15	74897234	317141	A	G	.	.	AF_EXAC=8e-05;AF_TGP=0.0002;ALLELEID=339900;CLNDN=MPI-CDG;CLNDISDB=MONDO:MONDO:0011257,MedGen:C1865145,OMIM:602579,Orphanet:ORPHA79319;CLNHGVS=NC_000015.10:g.74897234A>G;CLNREVSTAT=criteria_provided,_single_submitter;CLNSIG=Uncertain_significance;CLNVC=single_nucleotide_variant;CLNVCSO=SO:0001483;CLNVI=Illumina_Clinical_Services_Laboratory,Illumina:488658;GENEINFO=MPI:4351;MC=SO:0001627|intron_variant;ORIGIN=1;RS=564765063;Pangolin=ENSG00000178802.18|-15:0.01|-11:-0.0
chr15	74897474	557651	GTCTGAGCTGCACTGCCTTATCATT	G	.	.	ALLELEID=547586;CLNDN=MPI-CDG;CLNDISDB=MONDO:MONDO:0011257,MedGen:C1865145,OMIM:602579,Orphanet:ORPHA79319;CLNHGVS=NC_000015.10:g.74897478_74897501del;CLNREVSTAT=criteria_provided,_single_submitter;CLNSIG=Uncertain_significance;CLNVC=Deletion;CLNVCSO=SO:0000159;GENEINFO=MPI:4351;MC=SO:0001627|intron_variant;ORIGIN=0;RS=1555479532;Pangolin=ENSG00000178802.18|-1:0.01|38:-0.68
chr15	74897510	552932	AG	A	.	.	ALLELEID=547589;CLNDN=MPI-CDG;CLNDISDB=MONDO:MONDO:0011257,MedGen:C1865145,OMIM:602579,Orphanet:ORPHA79319;CLNHGVS=NC_000015.10:g.74897512del;CLNREVSTAT=criteria_provided,_single_submitter;CLNSIG=Uncertain_significance;CLNVC=Deletion;CLNVCSO=SO:0000159;GENEINFO=MPI:4351;ORIGIN=0;RS=752976348;Pangolin=ENSG00000178802.18|3:0.55|2:-0.93
chr15	74897527	885104	A	G	.	.	ALLELEID=874175;CLNDN=MPI-CDG;CLNDISDB=MONDO:MONDO:0011257,MedGen:C1865145,OMIM:602579,Orphanet:ORPHA79319;CLNHGVS=NC_000015.10:g.74897527A>G;CLNREVSTAT=criteria_provided,_single_submitter;CLNSIG=Uncertain_significance;CLNVC=single_nucleotide_variant;CLNVCSO=SO:0001483;CLNVI=Illumina_Clinical_Services_Laboratory,Illumina:1382310;GENEINFO=MPI:4351;MC=SO:0001583|missense_variant;ORIGIN=1;Pangolin=ENSG00000178802.18|-15:0.04|12:-0.0
chr15	74897544	989850	G	A	.	.	ALLELEID=979666;CLNDN=MPI-CDG;CLNDISDB=MONDO:MONDO:0011257,MedGen:C1865145,OMIM:602579,Orphanet:ORPHA79319;CLNHGVS=NC_000015.10:g.74897544G>A;CLNREVSTAT=no_assertion_criteria_provided;CLNSIG=Uncertain_significance;CLNVC=single_nucleotide_variant;CLNVCSO=SO:0001483;GENEINFO=MPI:4351;MC=SO:0001819|synonymous_variant,SO:0001624|3_prime_UTR_variant;ORIGIN=1;Pangolin=ENSG00000178802.18|-6:0.0|-32:-0.05
chr15	74897554	468470	T	C	.	.	ALLELEID=465180;CLNDN=MPI-CDG;CLNDISDB=MONDO:MONDO:0011257,MedGen:C1865145,OMIM:602579,Orphanet:ORPHA79319;CLNHGVS=NC_000015.10:g.74897554T>C;CLNREVSTAT=criteria_provided,_single_submitter;CLNSIG=Uncertain_significance;CLNVC=single_nucleotide_variant;CLNVCSO=SO:0001483;GENEINFO=MPI:4351;MC=SO:0001583|missense_variant,SO:0001624|3_prime_UTR_variant;ORIGIN=1;RS=1555479551;Pangolin=ENSG00000178802.18|-42:0.02|20:-0.0
chr15	74897580	989851	G	C	.	.	ALLELEID=979667;CLNDN=MPI-CDG;CLNDISDB=MONDO:MONDO:0011257,MedGen:C1865145,OMIM:602579,Orphanet:ORPHA79319;CLNHGVS=NC_000015.10:g.74897580G>C;CLNREVSTAT=no_assertion_criteria_provided;CLNSIG=Uncertain_significance;CLNVC=single_nucleotide_variant;CLNVCSO=SO:0001483;GENEINFO=MPI:4351;MC=SO:0001583|missense_variant,SO:0001624|3_prime_UTR_variant;ORIGIN=1;Pangolin=ENSG00000178802.18|-6:0.0|-6:-0.0
chr15	74897597	885105	G	A	.	.	ALLELEID=874176;CLNDN=MPI-CDG;CLNDISDB=MONDO:MONDO:0011257,MedGen:C1865145,OMIM:602579,Orphanet:ORPHA79319;CLNHGVS=NC_000015.10:g.74897597G>A;CLNREVSTAT=criteria_provided,_single_submitter;CLNSIG=Uncertain_significance;CLNVC=single_nucleotide_variant;CLNVCSO=SO:0001483;CLNVI=Illumina_Clinical_Services_Laboratory,Illumina:303708;GENEINFO=MPI:4351;MC=SO:0001583|missense_variant,SO:0001624|3_prime_UTR_variant;ORIGIN=1;Pangolin=ENSG00000178802.18|-23:0.0|5:-0.0
chr15	74897614	989852	A	T	.	.	ALLELEID=979668;CLNDN=MPI-CDG;CLNDISDB=MONDO:MONDO:0011257,MedGen:C1865145,OMIM:602579,Orphanet:ORPHA79319;CLNHGVS=NC_000015.10:g.74897614A>T;CLNREVSTAT=no_assertion_criteria_provided;CLNSIG=Uncertain_significance;CLNVC=single_nucleotide_variant;CLNVCSO=SO:0001483;GENEINFO=MPI:4351;MC=SO:0001583|missense_variant,SO:0001624|3_prime_UTR_variant;ORIGIN=1;Pangolin=ENSG00000178802.18|-40:0.0|0:-0.0
chr15	74897632	653334	C	T	.	.	AF_EXAC=2e-05;ALLELEID=643547;CLNDN=MPI-CDG;CLNDISDB=MONDO:MONDO:0011257,MedGen:C1865145,OMIM:602579,Orphanet:ORPHA79319;CLNHGVS=NC_000015.10:g.74897632C>T;CLNREVSTAT=criteria_provided,_single_submitter;CLNSIG=Uncertain_significance;CLNVC=single_nucleotide_variant;CLNVCSO=SO:0001483;GENEINFO=MPI:4351;MC=SO:0001583|missense_variant,SO:0001624|3_prime_UTR_variant;ORIGIN=1;RS=751962765;Pangolin=ENSG00000178802.18|48:0.0|-18:-0.0
chr15	74897633	317142	G	A	.	.	AF_EXAC=4e-05;ALLELEID=341310;CLNDN=MPI-CDG;CLNDISDB=MONDO:MONDO:0011257,MedGen:C1865145,OMIM:602579,Orphanet:ORPHA79319;CLNHGVS=NC_000015.10:g.74897633G>A;CLNREVSTAT=criteria_provided,_single_submitter;CLNSIG=Uncertain_significance;CLNVC=single_nucleotide_variant;CLNVCSO=SO:0001483;CLNVI=Illumina_Clinical_Services_Laboratory,Illumina:687879;GENEINFO=MPI:4351;MC=SO:0001583|missense_variant,SO:0001624|3_prime_UTR_variant;ORIGIN=1;RS=762164813;Pangolin=ENSG00000178802.18|2:0.0|-1:-0.0
chr15	74897636	317143	G	C	.	.	AF_EXAC=0.00019;AF_TGP=0.0002;ALLELEID=323389;CLNDN=MPI-CDG;CLNDISDB=MONDO:MONDO:0011257,MedGen:C1865145,OMIM:602579,Orphanet:ORPHA79319;CLNHGVS=NC_000015.10:g.74897636G>C;CLNREVSTAT=criteria_provided,_multiple_submitters,_no_conflicts;CLNSIG=Uncertain_significance;CLNVC=single_nucleotide_variant;CLNVCSO=SO:0001483;CLNVI=Illumina_Clinical_Services_Laboratory,Illumina:794763;GENEINFO=MPI:4351;MC=SO:0001583|missense_variant,SO:0001624|3_prime_UTR_variant;ORIGIN=1;RS=201815588;Pangolin=ENSG00000178802.18|-22:0.0|-1:-0.0
chr15	74897670	886016	C	T	.	.	ALLELEID=874177;CLNDN=MPI-CDG;CLNDISDB=MONDO:MONDO:0011257,MedGen:C1865145,OMIM:602579,Orphanet:ORPHA79319;CLNHGVS=NC_000015.10:g.74897670C>T;CLNREVSTAT=criteria_provided,_single_submitter;CLNSIG=Uncertain_significance;CLNVC=single_nucleotide_variant;CLNVCSO=SO:0001483;CLNVI=Illumina_Clinical_Services_Laboratory,Illumina:1343740;GENEINFO=MPI:4351;MC=SO:0001819|synonymous_variant,SO:0001624|3_prime_UTR_variant;ORIGIN=1;Pangolin=ENSG00000178802.18|10:0.0|28:-0.0
chr15	74897690	989853	C	T	.	.	ALLELEID=979669;CLNDN=MPI-CDG;CLNDISDB=MONDO:MONDO:0011257,MedGen:C1865145,OMIM:602579,Orphanet:ORPHA79319;CLNHGVS=NC_000015.10:g.74897690C>T;CLNREVSTAT=no_assertion_criteria_provided;CLNSIG=Uncertain_significance;CLNVC=single_nucleotide_variant;CLNVCSO=SO:0001483;GENEINFO=MPI:4351;MC=SO:0001583|missense_variant,SO:0001624|3_prime_UTR_variant;ORIGIN=1;Pangolin=ENSG00000178802.18|36:0.0|36:-0.0
chr15	74897718	551434	C	A	.	.	ALLELEID=547592;CLNDN=MPI-CDG;CLNDISDB=MONDO:MONDO:0011257,MedGen:C1865145,OMIM:602579,Orphanet:ORPHA79319;CLNHGVS=NC_000015.10:g.74897718C>A;CLNREVSTAT=criteria_provided,_single_submitter;CLNSIG=Uncertain_significance;CLNVC=single_nucleotide_variant;CLNVCSO=SO:0001483;GENEINFO=MPI:4351;MC=SO:0001587|nonsense,SO:0001624|3_prime_UTR_variant;ORIGIN=0;RS=1555479632;Pangolin=ENSG00000178802.18|22:0.0|8:-0.0
chr15	74897774	317144	T	G	.	.	AF_EXAC=1e-05;ALLELEID=333061;CLNDN=MPI-CDG;CLNDISDB=MONDO:MONDO:0011257,MedGen:C1865145,OMIM:602579,Orphanet:ORPHA79319;CLNHGVS=NC_000015.10:g.74897774T>G;CLNREVSTAT=criteria_provided,_single_submitter;CLNSIG=Uncertain_significance;CLNVC=single_nucleotide_variant;CLNVCSO=SO:0001483;CLNVI=Illumina_Clinical_Services_Laboratory,Illumina:766628;GENEINFO=MPI:4351;MC=SO:0001624|3_prime_UTR_variant;ORIGIN=1;RS=774547352;Pangolin=ENSG00000178802.18|10:0.0|9:-0.0
chr15	74897785	317145	TC	T	.	.	ALLELEID=333063;CLNDN=Congenital_disorder_of_glycosylation;CLNDISDB=MONDO:MONDO:0015286,MedGen:C0282577,OMIM:PS212065,Orphanet:ORPHA137,SNOMED_CT:238049009;CLNHGVS=NC_000015.10:g.74897786del;CLNREVSTAT=criteria_provided,_single_submitter;CLNSIG=Uncertain_significance;CLNVC=Deletion;CLNVCSO=SO:0000159;CLNVI=Illumina_Clinical_Services_Laboratory,Illumina:741509;GENEINFO=MPI:4351;MC=SO:0001624|3_prime_UTR_variant;ORIGIN=1;RS=886051483;Pangolin=ENSG00000178802.18|50:0.03|50:-0.02
chr15	74897823	886017	C	T	.	.	ALLELEID=874178;CLNDN=MPI-CDG;CLNDISDB=MONDO:MONDO:0011257,MedGen:C1865145,OMIM:602579,Orphanet:ORPHA79319;CLNHGVS=NC_000015.10:g.74897823C>T;CLNREVSTAT=criteria_provided,_single_submitter;CLNSIG=Uncertain_significance;CLNVC=single_nucleotide_variant;CLNVCSO=SO:0001483;CLNVI=Illumina_Clinical_Services_Laboratory,Illumina:921953;GENEINFO=MPI:4351;MC=SO:0001624|3_prime_UTR_variant;ORIGIN=1;Pangolin=ENSG00000178802.18|13:0.0|12:-0.03
chr15	74897833	886018	T	C	.	.	ALLELEID=874179;CLNDN=MPI-CDG;CLNDISDB=MONDO:MONDO:0011257,MedGen:C1865145,OMIM:602579,Orphanet:ORPHA79319;CLNHGVS=NC_000015.10:g.74897833T>C;CLNREVSTAT=criteria_provided,_single_submitter;CLNSIG=Uncertain_significance;CLNVC=single_nucleotide_variant;CLNVCSO=SO:0001483;CLNVI=Illumina_Clinical_Services_Laboratory,Illumina:1334647;GENEINFO=MPI:4351;MC=SO:0001624|3_prime_UTR_variant;ORIGIN=1;Pangolin=ENSG00000178802.18|2:0.3|-50:-0.0
chr15	74897839	886019	T	C	.	.	ALLELEID=874180;CLNDN=MPI-CDG;CLNDISDB=MONDO:MONDO:0011257,MedGen:C1865145,OMIM:602579,Orphanet:ORPHA79319;CLNHGVS=NC_000015.10:g.74897839T>C;CLNREVSTAT=criteria_provided,_single_submitter;CLNSIG=Uncertain_significance;CLNVC=single_nucleotide_variant;CLNVCSO=SO:0001483;CLNVI=Illumina_Clinical_Services_Laboratory,Illumina:1405987;GENEINFO=MPI:4351;MC=SO:0001624|3_prime_UTR_variant;ORIGIN=1;Pangolin=ENSG00000178802.18|-4:0.01|-4:-0.0
chr15	74897859	887016	G	C	.	.	ALLELEID=874181;CLNDN=MPI-CDG;CLNDISDB=MONDO:MONDO:0011257,MedGen:C1865145,OMIM:602579,Orphanet:ORPHA79319;CLNHGVS=NC_000015.10:g.74897859G>C;CLNREVSTAT=criteria_provided,_single_submitter;CLNSIG=Uncertain_significance;CLNVC=single_nucleotide_variant;CLNVCSO=SO:0001483;CLNVI=Illumina_Clinical_Services_Laboratory,Illumina:80584;GENEINFO=MPI:4351;MC=SO:0001624|3_prime_UTR_variant;ORIGIN=1;Pangolin=ENSG00000178802.18|20:0.01|-24:-0.04
chr15	74897906	317147	G	A	.	.	ALLELEID=333064;CLNDN=MPI-CDG;CLNDISDB=MONDO:MONDO:0011257,MedGen:C1865145,OMIM:602579,Orphanet:ORPHA79319;CLNHGVS=NC_000015.10:g.74897906G>A;CLNREVSTAT=criteria_provided,_single_submitter;CLNSIG=Uncertain_significance;CLNVC=single_nucleotide_variant;CLNVCSO=SO:0001483;CLNVI=Illumina_Clinical_Services_Laboratory,Illumina:799792;GENEINFO=MPI:4351;MC=SO:0001624|3_prime_UTR_variant;ORIGIN=1;RS=886051484;Pangolin=ENSG00000178802.18|-3:0.01|28:-0.0
chr15	74897933	887017	G	A	.	.	ALLELEID=874182;CLNDN=MPI-CDG;CLNDISDB=MONDO:MONDO:0011257,MedGen:C1865145,OMIM:602579,Orphanet:ORPHA79319;CLNHGVS=NC_000015.10:g.74897933G>A;CLNREVSTAT=criteria_provided,_single_submitter;CLNSIG=Uncertain_significance;CLNVC=single_nucleotide_variant;CLNVCSO=SO:0001483;CLNVI=Illumina_Clinical_Services_Laboratory,Illumina:303712;GENEINFO=MPI:4351;MC=SO:0001624|3_prime_UTR_variant;ORIGIN=1;Pangolin=ENSG00000178802.18|1:0.0|8:-0.0
chr15	74897935	887018	G	T	.	.	ALLELEID=874183;CLNDN=MPI-CDG;CLNDISDB=MONDO:MONDO:0011257,MedGen:C1865145,OMIM:602579,Orphanet:ORPHA79319;CLNHGVS=NC_000015.10:g.74897935G>T;CLNREVSTAT=criteria_provided,_single_submitter;CLNSIG=Uncertain_significance;CLNVC=single_nucleotide_variant;CLNVCSO=SO:0001483;CLNVI=Illumina_Clinical_Services_Laboratory,Illumina:693172;GENEINFO=MPI:4351;MC=SO:0001624|3_prime_UTR_variant;ORIGIN=1;Pangolin=ENSG00000178802.18|6:0.0|-1:-0.0
chr15	74898019	887019	A	G	.	.	ALLELEID=874184;CLNDN=MPI-CDG;CLNDISDB=MONDO:MONDO:0011257,MedGen:C1865145,OMIM:602579,Orphanet:ORPHA79319;CLNHGVS=NC_000015.10:g.74898019A>G;CLNREVSTAT=criteria_provided,_single_submitter;CLNSIG=Uncertain_significance;CLNVC=single_nucleotide_variant;CLNVCSO=SO:0001483;CLNVI=Illumina_Clinical_Services_Laboratory,Illumina:894224;GENEINFO=MPI:4351;MC=SO:0001624|3_prime_UTR_variant;ORIGIN=1;Pangolin=ENSG00000178802.18|-25:0.0|-34:-0.0
chr15	74898042	887020	T	A	.	.	ALLELEID=874185;CLNDN=MPI-CDG;CLNDISDB=MONDO:MONDO:0011257,MedGen:C1865145,OMIM:602579,Orphanet:ORPHA79319;CLNHGVS=NC_000015.10:g.74898042T>A;CLNREVSTAT=criteria_provided,_single_submitter;CLNSIG=Uncertain_significance;CLNVC=single_nucleotide_variant;CLNVCSO=SO:0001483;CLNVI=Illumina_Clinical_Services_Laboratory,Illumina:225976;GENEINFO=MPI:4351;MC=SO:0001624|3_prime_UTR_variant;ORIGIN=1;Pangolin=ENSG00000178802.18|45:0.01|12:-0.0
chr15	74898123	317149	G	A	.	.	ALLELEID=333067;CLNDN=MPI-CDG;CLNDISDB=MONDO:MONDO:0011257,MedGen:C1865145,OMIM:602579,Orphanet:ORPHA79319;CLNHGVS=NC_000015.10:g.74898123G>A;CLNREVSTAT=criteria_provided,_single_submitter;CLNSIG=Uncertain_significance;CLNVC=single_nucleotide_variant;CLNVCSO=SO:0001483;CLNVI=Illumina_Clinical_Services_Laboratory,Illumina:827857;GENEINFO=MPI:4351;MC=SO:0001624|3_prime_UTR_variant;ORIGIN=1;RS=886051485;Pangolin=ENSG00000178802.18|-36:0.0|36:-0.0
chr15	74898171	888284	G	C	.	.	ALLELEID=874186;CLNDN=MPI-CDG;CLNDISDB=MONDO:MONDO:0011257,MedGen:C1865145,OMIM:602579,Orphanet:ORPHA79319;CLNHGVS=NC_000015.10:g.74898171G>C;CLNREVSTAT=criteria_provided,_single_submitter;CLNSIG=Uncertain_significance;CLNVC=single_nucleotide_variant;CLNVCSO=SO:0001483;CLNVI=Illumina_Clinical_Services_Laboratory,Illumina:1377011;GENEINFO=MPI:4351;MC=SO:0001624|3_prime_UTR_variant;ORIGIN=1;Pangolin=ENSG00000178802.18|-12:0.0|1:-0.0
chr15	74898213	317150	G	C	.	.	ALLELEID=341315;CLNDN=MPI-CDG;CLNDISDB=MONDO:MONDO:0011257,MedGen:C1865145,OMIM:602579,Orphanet:ORPHA79319;CLNHGVS=NC_000015.10:g.74898213G>C;CLNREVSTAT=criteria_provided,_single_submitter;CLNSIG=Uncertain_significance;CLNVC=single_nucleotide_variant;CLNVCSO=SO:0001483;CLNVI=Illumina_Clinical_Services_Laboratory,Illumina:284414;GENEINFO=MPI:4351;MC=SO:0001624|3_prime_UTR_variant;ORIGIN=1;RS=886051486;Pangolin=ENSG00000178802.18|16:0.0|23:-0.0
chr15	75016727	983558	C	T	.	.	ALLELEID=971626;CLNDN=not_provided;CLNDISDB=MedGen:CN517202;CLNHGVS=NC_000015.10:g.75016727C>T;CLNREVSTAT=no_assertion_criteria_provided;CLNSIG=Uncertain_significance;CLNVC=single_nucleotide_variant;CLNVCSO=SO:0001483;CLNVI=OMIM_Allelic_Variant:613766.0002;GENEINFO=SCAMP5:192683;MC=SO:0001583|missense_variant;ORIGIN=1;Pangolin=ENSG00000198794.12|-12:0.0|22:-0.03
chr15	75349215	595640	G	GC	.	.	ALLELEID=586702;CLNDN=not_provided;CLNDISDB=MedGen:CN517202;CLNHGVS=NC_000015.10:g.75349219dup;CLNREVSTAT=criteria_provided,_conflicting_interpretations;CLNSIG=Conflicting_interpretations_of_pathogenicity;CLNSIGCONF=Likely_benign(1),Uncertain_significance(1);CLNVC=Duplication;CLNVCSO=SO:1000035;GENEINFO=NEIL1:79661;MC=SO:0001589|frameshift_variant,SO:0001619|non-coding_transcript_variant,SO:0001623|5_prime_UTR_variant,SO:0001627|intron_variant;ORIGIN=1;RS=556576971;Pangolin=ENSG00000140398.14|-15:0.0|-16:-0.0
chr15	75372160	504080	AC	A	.	.	ALLELEID=495358;CLNDN=not_provided;CLNDISDB=MedGen:CN517202;CLNHGVS=NC_000015.10:g.75372163del;CLNREVSTAT=criteria_provided,_single_submitter;CLNSIG=Uncertain_significance;CLNVC=Deletion;CLNVCSO=SO:0000159;GENEINFO=SIN3A:25942;MC=SO:0001587|nonsense;ORIGIN=1;RS=1555440521;Pangolin=ENSG00000169375.16|3:0.0|49:-0.08
chr15	75375759	452387	T	C	.	.	ALLELEID=445422;CLNDN=not_provided;CLNDISDB=MedGen:CN517202;CLNHGVS=NC_000015.10:g.75375759T>C;CLNREVSTAT=criteria_provided,_single_submitter;CLNSIG=Uncertain_significance;CLNVC=single_nucleotide_variant;CLNVCSO=SO:0001483;GENEINFO=SIN3A:25942;MC=SO:0001583|missense_variant;ORIGIN=1;RS=1555441136;Pangolin=ENSG00000169375.16|0:0.0|-33:-0.0
chr15	75380714	452141	C	G	.	.	ALLELEID=445423;CLNDN=not_provided;CLNDISDB=MedGen:CN517202;CLNHGVS=NC_000015.10:g.75380714C>G;CLNREVSTAT=criteria_provided,_single_submitter;CLNSIG=Uncertain_significance;CLNVC=single_nucleotide_variant;CLNVCSO=SO:0001483;GENEINFO=SIN3A:25942;MC=SO:0001583|missense_variant;ORIGIN=1;RS=752478066;Pangolin=ENSG00000169375.16|-6:0.0|9:-0.01
chr15	75392250	858228	T	C	.	.	ALLELEID=842709;CLNDN=not_provided;CLNDISDB=MedGen:CN517202;CLNHGVS=NC_000015.10:g.75392250T>C;CLNREVSTAT=criteria_provided,_single_submitter;CLNSIG=Uncertain_significance;CLNVC=single_nucleotide_variant;CLNVCSO=SO:0001483;GENEINFO=SIN3A:25942;MC=SO:0001583|missense_variant;ORIGIN=1;Pangolin=ENSG00000169375.16|-6:0.0|-8:-0.0
chr15	75392310	1036145	C	T	.	.	ALLELEID=1032146;CLNDN=not_provided;CLNDISDB=MedGen:CN517202;CLNHGVS=NC_000015.10:g.75392310C>T;CLNREVSTAT=criteria_provided,_single_submitter;CLNSIG=Uncertain_significance;CLNVC=single_nucleotide_variant;CLNVCSO=SO:0001483;GENEINFO=SIN3A:25942;MC=SO:0001583|missense_variant;ORIGIN=1;Pangolin=ENSG00000169375.16|45:0.0|0:-0.0
chr15	75392413	978414	T	C	.	.	ALLELEID=966525;CLNDN=Rare_genetic_intellectual_disability;CLNDISDB=MedGen:CN283358,Orphanet:ORPHA183757;CLNHGVS=NC_000015.10:g.75392413T>C;CLNREVSTAT=no_assertion_criteria_provided;CLNSIG=Uncertain_significance;CLNVC=single_nucleotide_variant;CLNVCSO=SO:0001483;CLNVI=Service_de_Génétique_Moléculaire,Hôpital_Robert_Debré:103394.2;GENEINFO=SIN3A:25942;MC=SO:0001583|missense_variant;ORIGIN=32;Pangolin=ENSG00000169375.16|5:0.07|27:-0.0
chr15	75396427	424426	G	A	.	.	ALLELEID=409349;CLNDN=not_provided;CLNDISDB=MedGen:CN517202;CLNHGVS=NC_000015.10:g.75396427G>A;CLNREVSTAT=criteria_provided,_single_submitter;CLNSIG=Uncertain_significance;CLNVC=single_nucleotide_variant;CLNVCSO=SO:0001483;GENEINFO=SIN3A:25942;MC=SO:0001583|missense_variant;ORIGIN=1;RS=1064796962;Pangolin=ENSG00000169375.16|2:0.0|20:-0.0
chr15	75396442	452550	GTATTGC	G	.	.	ALLELEID=445427;CLNDN=not_provided;CLNDISDB=MedGen:CN517202;CLNHGVS=NC_000015.10:g.75396444_75396449del;CLNREVSTAT=criteria_provided,_single_submitter;CLNSIG=Uncertain_significance;CLNVC=Deletion;CLNVCSO=SO:0000159;GENEINFO=SIN3A:25942;MC=SO:0001822|inframe_deletion;ORIGIN=1;RS=1555444323;Pangolin=ENSG00000169375.16|-3:0.0|54:-0.0
chr15	75396463	451316	T	C	.	.	AF_EXAC=2e-05;AF_TGP=0.0002;ALLELEID=445428;CLNDN=not_provided;CLNDISDB=MedGen:CN517202;CLNHGVS=NC_000015.10:g.75396463T>C;CLNREVSTAT=criteria_provided,_single_submitter;CLNSIG=Uncertain_significance;CLNVC=single_nucleotide_variant;CLNVCSO=SO:0001483;GENEINFO=SIN3A:25942;MC=SO:0001583|missense_variant;ORIGIN=1;RS=201414754;Pangolin=ENSG00000169375.16|33:0.0|23:-0.0
chr15	75400734	985167	T	C	.	.	ALLELEID=973970;CLNDN=Inborn_genetic_diseases;CLNDISDB=MeSH:D030342,MedGen:C0950123;CLNHGVS=NC_000015.10:g.75400734T>C;CLNREVSTAT=criteria_provided,_single_submitter;CLNSIG=Uncertain_significance;CLNVC=single_nucleotide_variant;CLNVCSO=SO:0001483;GENEINFO=SIN3A:25942;MC=SO:0001583|missense_variant;ORIGIN=1;Pangolin=ENSG00000169375.16|-1:0.0|-4:-0.0
chr15	75401937	872252	C	T	.	.	ALLELEID=860192;CLNDN=not_provided;CLNDISDB=MedGen:CN517202;CLNHGVS=NC_000015.10:g.75401937C>T;CLNREVSTAT=criteria_provided,_single_submitter;CLNSIG=Uncertain_significance;CLNVC=single_nucleotide_variant;CLNVCSO=SO:0001483;GENEINFO=SIN3A:25942;MC=SO:0001583|missense_variant;ORIGIN=1;Pangolin=ENSG00000169375.16|-36:0.08|33:-0.01
chr15	75410136	978163	C	T	.	.	ALLELEID=966287;CLNDN=Autistic_disorder_of_childhood_onset|Intellectual_disability;CLNDISDB=Human_Phenotype_Ontology:HP:0000717,MONDO:MONDO:0020643,MedGen:C0004352,OMIM:209850,SNOMED_CT:43614003|Human_Phenotype_Ontology:HP:0000730,Human_Phenotype_Ontology:HP:0001249,Human_Phenotype_Ontology:HP:0001267,Human_Phenotype_Ontology:HP:0001286,Human_Phenotype_Ontology:HP:0002122,Human_Phenotype_Ontology:HP:0002192,Human_Phenotype_Ontology:HP:0002316,Human_Phenotype_Ontology:HP:0002382,Human_Phenotype_Ontology:HP:0002386,Human_Phenotype_Ontology:HP:0002402,Human_Phenotype_Ontology:HP:0002458,Human_Phenotype_Ontology:HP:0002482,Human_Phenotype_Ontology:HP:0002499,Human_Phenotype_Ontology:HP:0002543,Human_Phenotype_Ontology:HP:0003767,Human_Phenotype_Ontology:HP:0006833,Human_Phenotype_Ontology:HP:0007154,Human_Phenotype_Ontology:HP:0007176,Human_Phenotype_Ontology:HP:0007180,Human_Phenotype_Ontology:HP:HP:0001249,MONDO:MONDO:0001071,MedGen:C3714756,SNOMED_CT:228156007;CLNHGVS=NC_000015.10:g.75410136C>T;CLNREVSTAT=criteria_provided,_single_submitter;CLNSIG=Uncertain_significance;CLNVC=single_nucleotide_variant;CLNVCSO=SO:0001483;GENEINFO=SIN3A:25942;MC=SO:0001583|missense_variant;ORIGIN=16;Pangolin=ENSG00000169375.16|-2:0.0|1:-0.01
chr15	75411657	1049494	C	T	.	.	ALLELEID=1038358;CLNDN=not_provided;CLNDISDB=MedGen:CN517202;CLNHGVS=NC_000015.10:g.75411657C>T;CLNREVSTAT=no_assertion_criteria_provided;CLNSIG=Uncertain_significance;CLNVC=single_nucleotide_variant;CLNVCSO=SO:0001483;GENEINFO=SIN3A:25942;MC=SO:0001819|synonymous_variant;ORIGIN=0;Pangolin=ENSG00000169375.16|-2:0.0|-1:-0.0
chr15	75411687	493162	C	T	.	.	ALLELEID=486125;CLNDN=not_provided;CLNDISDB=MedGen:CN517202;CLNHGVS=NC_000015.10:g.75411687C>T;CLNREVSTAT=criteria_provided,_single_submitter;CLNSIG=Uncertain_significance;CLNVC=single_nucleotide_variant;CLNVCSO=SO:0001483;GENEINFO=SIN3A:25942;MC=SO:0001819|synonymous_variant;ORIGIN=1;RS=944211695;Pangolin=ENSG00000169375.16|-31:0.0|1:-0.0
chr15	75411724	1031168	T	G	.	.	ALLELEID=1017981;CLNDN=Witteveen-kolk_syndrome;CLNDISDB=MONDO:MONDO:0044700,MedGen:C4310804,OMIM:613406,Orphanet:ORPHA500166;CLNHGVS=NC_000015.10:g.75411724T>G;CLNREVSTAT=criteria_provided,_single_submitter;CLNSIG=Uncertain_significance;CLNVC=single_nucleotide_variant;CLNVCSO=SO:0001483;GENEINFO=SIN3A:25942;MC=SO:0001583|missense_variant;ORIGIN=0;Pangolin=ENSG00000169375.16|36:0.0|19:-0.0
chr15	75412898	502113	C	T	.	.	AF_ESP=8e-05;AF_EXAC=2e-05;ALLELEID=493537;CLNDN=not_provided;CLNDISDB=MedGen:CN517202;CLNHGVS=NC_000015.10:g.75412898C>T;CLNREVSTAT=criteria_provided,_single_submitter;CLNSIG=Uncertain_significance;CLNVC=single_nucleotide_variant;CLNVCSO=SO:0001483;GENEINFO=SIN3A:25942;MC=SO:0001819|synonymous_variant;ORIGIN=1;RS=372433846;Pangolin=ENSG00000169375.16|24:0.0|-1:-0.02
chr15	75412901	502115	G	T	.	.	AF_ESP=8e-05;AF_EXAC=1e-05;ALLELEID=493539;CLNDN=not_provided;CLNDISDB=MedGen:CN517202;CLNHGVS=NC_000015.10:g.75412901G>T;CLNREVSTAT=criteria_provided,_single_submitter;CLNSIG=Uncertain_significance;CLNVC=single_nucleotide_variant;CLNVCSO=SO:0001483;GENEINFO=SIN3A:25942;MC=SO:0001819|synonymous_variant;ORIGIN=1;RS=372626992;Pangolin=ENSG00000169375.16|-4:0.02|39:-0.0
chr15	76216460	317153	C	T	.	.	AF_TGP=0.0018;ALLELEID=333074;CLNDN=Multiple_acyl-CoA_dehydrogenase_deficiency;CLNDISDB=MONDO:MONDO:0009282,MedGen:C0268596,OMIM:231680,Orphanet:ORPHA26791,SNOMED_CT:22886006;CLNHGVS=NC_000015.10:g.76216460C>T;CLNREVSTAT=criteria_provided,_single_submitter;CLNSIG=Uncertain_significance;CLNVC=single_nucleotide_variant;CLNVCSO=SO:0001483;CLNVI=Illumina_Clinical_Services_Laboratory,Illumina:805818;GENEINFO=ETFA:2108;MC=SO:0001624|3_prime_UTR_variant;ORIGIN=1;RS=140121559;Pangolin=ENSG00000169758.13|-5:0.0|-1:-0.0ENSG00000140374.16|36:0.0|36:-0.0
chr15	76216504	317154	G	C	.	.	ALLELEID=323399;CLNDN=Multiple_acyl-CoA_dehydrogenase_deficiency;CLNDISDB=MONDO:MONDO:0009282,MedGen:C0268596,OMIM:231680,Orphanet:ORPHA26791,SNOMED_CT:22886006;CLNHGVS=NC_000015.10:g.76216504G>C;CLNREVSTAT=criteria_provided,_single_submitter;CLNSIG=Uncertain_significance;CLNVC=single_nucleotide_variant;CLNVCSO=SO:0001483;CLNVI=Illumina_Clinical_Services_Laboratory,Illumina:681672;GENEINFO=ETFA:2108;MC=SO:0001624|3_prime_UTR_variant;ORIGIN=1;RS=886051487;Pangolin=ENSG00000169758.13|10:0.0|42:-0.0ENSG00000140374.16|-8:0.01|-8:-0.04
chr15	76216513	888285	G	A	.	.	ALLELEID=874187;CLNDN=Multiple_acyl-CoA_dehydrogenase_deficiency;CLNDISDB=MONDO:MONDO:0009282,MedGen:C0268596,OMIM:231680,Orphanet:ORPHA26791,SNOMED_CT:22886006;CLNHGVS=NC_000015.10:g.76216513G>A;CLNREVSTAT=criteria_provided,_single_submitter;CLNSIG=Uncertain_significance;CLNVC=single_nucleotide_variant;CLNVCSO=SO:0001483;CLNVI=Illumina_Clinical_Services_Laboratory,Illumina:263110;GENEINFO=ETFA:2108;MC=SO:0001624|3_prime_UTR_variant;ORIGIN=1;Pangolin=ENSG00000169758.13|33:0.0|1:-0.0ENSG00000140374.16|9:0.01|-17:-0.1
chr15	76216594	849799	C	T	.	.	ALLELEID=842710;CLNDN=Multiple_acyl-CoA_dehydrogenase_deficiency;CLNDISDB=MONDO:MONDO:0009282,MedGen:C0268596,OMIM:231680,Orphanet:ORPHA26791,SNOMED_CT:22886006;CLNHGVS=NC_000015.10:g.76216594C>T;CLNREVSTAT=criteria_provided,_single_submitter;CLNSIG=Uncertain_significance;CLNVC=single_nucleotide_variant;CLNVCSO=SO:0001483;GENEINFO=ETFA:2108;MC=SO:0001583|missense_variant;ORIGIN=1;Pangolin=ENSG00000169758.13|3:0.0|-12:-0.02ENSG00000140374.16|3:0.04|-1:-0.18
chr15	76216598	590832	C	G	.	.	AF_EXAC=3e-05;ALLELEID=581772;CLNDN=Multiple_acyl-CoA_dehydrogenase_deficiency;CLNDISDB=MONDO:MONDO:0009282,MedGen:C0268596,OMIM:231680,Orphanet:ORPHA26791,SNOMED_CT:22886006;CLNHGVS=NC_000015.10:g.76216598C>G;CLNREVSTAT=no_assertion_criteria_provided;CLNSIG=Uncertain_significance;CLNVC=single_nucleotide_variant;CLNVCSO=SO:0001483;GENEINFO=ETFA:2108;MC=SO:0001574|splice_acceptor_variant;ORIGIN=1;RS=757885420;Pangolin=ENSG00000169758.13|-16:0.01|-7:-0.0ENSG00000140374.16|-5:0.11|-1:-0.93
chr15	76225866	583317	C	A	.	.	ALLELEID=569599;CLNDN=Multiple_acyl-CoA_dehydrogenase_deficiency;CLNDISDB=MONDO:MONDO:0009282,MedGen:C0268596,OMIM:231680,Orphanet:ORPHA26791,SNOMED_CT:22886006;CLNHGVS=NC_000015.10:g.76225866C>A;CLNREVSTAT=criteria_provided,_single_submitter;CLNSIG=Uncertain_significance;CLNVC=single_nucleotide_variant;CLNVCSO=SO:0001483;GENEINFO=ETFA:2108;MC=SO:0001583|missense_variant;ORIGIN=1;RS=1567195832;Pangolin=ENSG00000169758.13|-7:0.0|-17:-0.0ENSG00000140374.16|-17:0.0|-1:-0.0
chr15	76225881	451737	C	A	.	.	AF_EXAC=3e-05;AF_TGP=0.0002;ALLELEID=445429;CLNDN=not_specified;CLNDISDB=MedGen:CN169374;CLNHGVS=NC_000015.10:g.76225881C>A;CLNREVSTAT=criteria_provided,_single_submitter;CLNSIG=Uncertain_significance;CLNVC=single_nucleotide_variant;CLNVCSO=SO:0001483;GENEINFO=ETFA:2108;MC=SO:0001583|missense_variant;ORIGIN=1;RS=372591001;Pangolin=ENSG00000169758.13|-32:0.0|-42:-0.0ENSG00000140374.16|-16:0.0|-32:-0.0
chr15	76225893	1057077	T	C	.	.	ALLELEID=1049103;CLNDN=Multiple_acyl-CoA_dehydrogenase_deficiency;CLNDISDB=MONDO:MONDO:0009282,MedGen:C0268596,OMIM:231680,Orphanet:ORPHA26791,SNOMED_CT:22886006;CLNHGVS=NC_000015.10:g.76225893T>C;CLNREVSTAT=criteria_provided,_single_submitter;CLNSIG=Uncertain_significance;CLNVC=single_nucleotide_variant;CLNVCSO=SO:0001483;GENEINFO=ETFA:2108;MC=SO:0001583|missense_variant;ORIGIN=1;Pangolin=ENSG00000169758.13|12:0.0|6:-0.0ENSG00000140374.16|-44:0.0|36:-0.0
chr15	76225932	989854	G	A	.	.	ALLELEID=979670;CLNDN=Multiple_acyl-CoA_dehydrogenase_deficiency;CLNDISDB=MONDO:MONDO:0009282,MedGen:C0268596,OMIM:231680,Orphanet:ORPHA26791,SNOMED_CT:22886006;CLNHGVS=NC_000015.10:g.76225932G>A;CLNREVSTAT=no_assertion_criteria_provided;CLNSIG=Uncertain_significance;CLNVC=single_nucleotide_variant;CLNVCSO=SO:0001483;GENEINFO=ETFA:2108;MC=SO:0001627|intron_variant;ORIGIN=1;Pangolin=ENSG00000169758.13|-27:0.0|-5:-0.0ENSG00000140374.16|-3:0.0|-3:-0.0
chr15	76231323	885178	G	A	.	.	ALLELEID=876575;CLNDN=Multiple_acyl-CoA_dehydrogenase_deficiency;CLNDISDB=MONDO:MONDO:0009282,MedGen:C0268596,OMIM:231680,Orphanet:ORPHA26791,SNOMED_CT:22886006;CLNHGVS=NC_000015.10:g.76231323G>A;CLNREVSTAT=criteria_provided,_single_submitter;CLNSIG=Uncertain_significance;CLNVC=single_nucleotide_variant;CLNVCSO=SO:0001483;CLNVI=Illumina_Clinical_Services_Laboratory,Illumina:1388763;GENEINFO=ETFA:2108;MC=SO:0001627|intron_variant;ORIGIN=1;Pangolin=ENSG00000140374.16|10:0.0|10:-0.0
chr15	76231327	644693	A	C	.	.	AF_EXAC=1e-05;ALLELEID=652432;CLNDN=Multiple_acyl-CoA_dehydrogenase_deficiency;CLNDISDB=MONDO:MONDO:0009282,MedGen:C0268596,OMIM:231680,Orphanet:ORPHA26791,SNOMED_CT:22886006;CLNHGVS=NC_000015.10:g.76231327A>C;CLNREVSTAT=criteria_provided,_single_submitter;CLNSIG=Uncertain_significance;CLNVC=single_nucleotide_variant;CLNVCSO=SO:0001483;GENEINFO=ETFA:2108;MC=SO:0001627|intron_variant;ORIGIN=1;RS=746311782;Pangolin=ENSG00000140374.16|0:0.03|6:-0.0
chr15	76231339	989855	G	T	.	.	ALLELEID=979671;CLNDN=Multiple_acyl-CoA_dehydrogenase_deficiency;CLNDISDB=MONDO:MONDO:0009282,MedGen:C0268596,OMIM:231680,Orphanet:ORPHA26791,SNOMED_CT:22886006;CLNHGVS=NC_000015.10:g.76231339G>T;CLNREVSTAT=no_assertion_criteria_provided;CLNSIG=Uncertain_significance;CLNVC=single_nucleotide_variant;CLNVCSO=SO:0001483;GENEINFO=ETFA:2108;MC=SO:0001583|missense_variant;ORIGIN=1;Pangolin=ENSG00000140374.16|-6:0.0|-12:-0.0
chr15	76231344	577009	T	G	.	.	ALLELEID=569153;CLNDN=Multiple_acyl-CoA_dehydrogenase_deficiency;CLNDISDB=MONDO:MONDO:0009282,MedGen:C0268596,OMIM:231680,Orphanet:ORPHA26791,SNOMED_CT:22886006;CLNHGVS=NC_000015.10:g.76231344T>G;CLNREVSTAT=criteria_provided,_single_submitter;CLNSIG=Uncertain_significance;CLNVC=single_nucleotide_variant;CLNVCSO=SO:0001483;GENEINFO=ETFA:2108;MC=SO:0001583|missense_variant;ORIGIN=1;RS=1184566559;Pangolin=ENSG00000140374.16|-11:0.0|-11:-0.0
chr15	76231389	203692	T	G	.	.	AF_ESP=0.00085;AF_EXAC=0.00118;AF_TGP=0.0002;ALLELEID=200293;CLNDN=Multiple_acyl-CoA_dehydrogenase_deficiency|not_specified;CLNDISDB=MONDO:MONDO:0009282,MedGen:C0268596,OMIM:231680,Orphanet:ORPHA26791,SNOMED_CT:22886006|MedGen:CN169374;CLNHGVS=NC_000015.10:g.76231389T>G;CLNREVSTAT=criteria_provided,_conflicting_interpretations;CLNSIG=Conflicting_interpretations_of_pathogenicity;CLNSIGCONF=Likely_benign(1),Uncertain_significance(2);CLNVC=single_nucleotide_variant;CLNVCSO=SO:0001483;CLNVI=Illumina_Clinical_Services_Laboratory,Illumina:449789;GENEINFO=ETFA:2108;MC=SO:0001583|missense_variant;ORIGIN=1;RS=141200145;Pangolin=ENSG00000140374.16|5:0.0|9:-0.0
chr15	76274482	317155	C	T	.	.	ALLELEID=341322;CLNDN=Multiple_acyl-CoA_dehydrogenase_deficiency;CLNDISDB=MONDO:MONDO:0009282,MedGen:C0268596,OMIM:231680,Orphanet:ORPHA26791,SNOMED_CT:22886006;CLNHGVS=NC_000015.10:g.76274482C>T;CLNREVSTAT=criteria_provided,_multiple_submitters,_no_conflicts;CLNSIG=Uncertain_significance;CLNVC=single_nucleotide_variant;CLNVCSO=SO:0001483;CLNVI=Illumina_Clinical_Services_Laboratory,Illumina:564513;GENEINFO=ETFA:2108;MC=SO:0001583|missense_variant;ORIGIN=1;RS=886051488;Pangolin=ENSG00000287503.1|-1:0.0|-18:-0.0ENSG00000140374.16|12:0.0|12:-0.0
chr15	76283762	885179	G	C	.	.	ALLELEID=874188;CLNDN=Multiple_acyl-CoA_dehydrogenase_deficiency;CLNDISDB=MONDO:MONDO:0009282,MedGen:C0268596,OMIM:231680,Orphanet:ORPHA26791,SNOMED_CT:22886006;CLNHGVS=NC_000015.10:g.76283762G>C;CLNREVSTAT=criteria_provided,_single_submitter;CLNSIG=Uncertain_significance;CLNVC=single_nucleotide_variant;CLNVCSO=SO:0001483;CLNVI=Illumina_Clinical_Services_Laboratory,Illumina:860306;GENEINFO=ETFA:2108;MC=SO:0001583|missense_variant;ORIGIN=1;Pangolin=ENSG00000140374.16|1:0.0|-5:-0.0
chr15	76283770	798640	T	C	.	.	AF_EXAC=2e-05;ALLELEID=785027;CLNDN=Multiple_acyl-CoA_dehydrogenase_deficiency;CLNDISDB=MONDO:MONDO:0009282,MedGen:C0268596,OMIM:231680,Orphanet:ORPHA26791,SNOMED_CT:22886006;CLNHGVS=NC_000015.10:g.76283770T>C;CLNREVSTAT=criteria_provided,_conflicting_interpretations;CLNSIG=Conflicting_interpretations_of_pathogenicity;CLNSIGCONF=Likely_benign(1),Uncertain_significance(1);CLNVC=single_nucleotide_variant;CLNVCSO=SO:0001483;CLNVI=Illumina_Clinical_Services_Laboratory,Illumina:638502;GENEINFO=ETFA:2108;MC=SO:0001819|synonymous_variant;ORIGIN=1;RS=756864231;Pangolin=ENSG00000140374.16|49:0.0|-13:-0.0
chr15	76283784	1056749	C	A	.	.	ALLELEID=1049104;CLNDN=Multiple_acyl-CoA_dehydrogenase_deficiency;CLNDISDB=MONDO:MONDO:0009282,MedGen:C0268596,OMIM:231680,Orphanet:ORPHA26791,SNOMED_CT:22886006;CLNHGVS=NC_000015.10:g.76283784C>A;CLNREVSTAT=criteria_provided,_single_submitter;CLNSIG=Uncertain_significance;CLNVC=single_nucleotide_variant;CLNVCSO=SO:0001483;GENEINFO=ETFA:2108;MC=SO:0001583|missense_variant;ORIGIN=1;Pangolin=ENSG00000140374.16|35:0.02|-27:-0.01
chr15	76283823	429752	G	A	.	.	AF_EXAC=2e-05;ALLELEID=422046;CLNDN=Multiple_acyl-CoA_dehydrogenase_deficiency|not_provided;CLNDISDB=MONDO:MONDO:0009282,MedGen:C0268596,OMIM:231680,Orphanet:ORPHA26791,SNOMED_CT:22886006|MedGen:CN517202;CLNHGVS=NC_000015.10:g.76283823G>A;CLNREVSTAT=criteria_provided,_conflicting_interpretations;CLNSIG=Conflicting_interpretations_of_pathogenicity;CLNSIGCONF=Pathogenic(2),Uncertain_significance(1);CLNVC=single_nucleotide_variant;CLNVCSO=SO:0001483;CLNVI=Illumina_Clinical_Services_Laboratory,Illumina:807527;GENEINFO=ETFA:2108;MC=SO:0001587|nonsense;ORIGIN=1;RS=769976586;Pangolin=ENSG00000140374.16|-4:0.1|2:-0.03
chr15	76286373	1056633	T	C	.	.	ALLELEID=1049105;CLNDN=Multiple_acyl-CoA_dehydrogenase_deficiency;CLNDISDB=MONDO:MONDO:0009282,MedGen:C0268596,OMIM:231680,Orphanet:ORPHA26791,SNOMED_CT:22886006;CLNHGVS=NC_000015.10:g.76286373T>C;CLNREVSTAT=criteria_provided,_single_submitter;CLNSIG=Uncertain_significance;CLNVC=single_nucleotide_variant;CLNVCSO=SO:0001483;GENEINFO=ETFA:2108;MC=SO:0001583|missense_variant;ORIGIN=1;Pangolin=ENSG00000140374.16|-2:0.0|-2:-0.0
chr15	76286392	989856	C	T	.	.	ALLELEID=979672;CLNDN=Multiple_acyl-CoA_dehydrogenase_deficiency;CLNDISDB=MONDO:MONDO:0009282,MedGen:C0268596,OMIM:231680,Orphanet:ORPHA26791,SNOMED_CT:22886006;CLNHGVS=NC_000015.10:g.76286392C>T;CLNREVSTAT=criteria_provided,_single_submitter;CLNSIG=Uncertain_significance;CLNVC=single_nucleotide_variant;CLNVCSO=SO:0001483;GENEINFO=ETFA:2108;MC=SO:0001583|missense_variant;ORIGIN=1;Pangolin=ENSG00000140374.16|-21:0.0|11:-0.0
chr15	76286400	203687	G	C	.	.	AF_ESP=0.001;AF_EXAC=0.00059;ALLELEID=200295;CLNDN=Multiple_acyl-CoA_dehydrogenase_deficiency|not_specified|not_provided;CLNDISDB=MONDO:MONDO:0009282,MedGen:C0268596,OMIM:231680,Orphanet:ORPHA26791,SNOMED_CT:22886006|MedGen:CN169374|MedGen:CN517202;CLNHGVS=NC_000015.10:g.76286400G>C;CLNREVSTAT=criteria_provided,_conflicting_interpretations;CLNSIG=Conflicting_interpretations_of_pathogenicity;CLNSIGCONF=Likely_benign(2),Uncertain_significance(2);CLNVC=single_nucleotide_variant;CLNVCSO=SO:0001483;CLNVI=Illumina_Clinical_Services_Laboratory,Illumina:709020;GENEINFO=ETFA:2108;MC=SO:0001583|missense_variant;ORIGIN=1;RS=140169311;Pangolin=ENSG00000140374.16|3:0.0|-29:-0.0
chr15	76286424	641837	C	T	.	.	AF_EXAC=1e-05;ALLELEID=643550;CLNDN=Multiple_acyl-CoA_dehydrogenase_deficiency;CLNDISDB=MONDO:MONDO:0009282,MedGen:C0268596,OMIM:231680,Orphanet:ORPHA26791,SNOMED_CT:22886006;CLNHGVS=NC_000015.10:g.76286424C>T;CLNREVSTAT=criteria_provided,_single_submitter;CLNSIG=Uncertain_significance;CLNVC=single_nucleotide_variant;CLNVCSO=SO:0001483;GENEINFO=ETFA:2108;MC=SO:0001583|missense_variant;ORIGIN=1;RS=780998008;Pangolin=ENSG00000140374.16|-21:0.01|39:-0.0
chr15	76286427	967782	C	T	.	.	ALLELEID=957513;CLNDN=Multiple_acyl-CoA_dehydrogenase_deficiency;CLNDISDB=MONDO:MONDO:0009282,MedGen:C0268596,OMIM:231680,Orphanet:ORPHA26791,SNOMED_CT:22886006;CLNHGVS=NC_000015.10:g.76286427C>T;CLNREVSTAT=criteria_provided,_single_submitter;CLNSIG=Uncertain_significance;CLNVC=single_nucleotide_variant;CLNVCSO=SO:0001483;GENEINFO=ETFA:2108;MC=SO:0001583|missense_variant;ORIGIN=1;Pangolin=ENSG00000140374.16|-24:0.0|36:-0.0
chr15	76286428	1044726	G	A	.	.	ALLELEID=1032147;CLNDN=Multiple_acyl-CoA_dehydrogenase_deficiency;CLNDISDB=MONDO:MONDO:0009282,MedGen:C0268596,OMIM:231680,Orphanet:ORPHA26791,SNOMED_CT:22886006;CLNHGVS=NC_000015.10:g.76286428G>A;CLNREVSTAT=criteria_provided,_single_submitter;CLNSIG=Uncertain_significance;CLNVC=single_nucleotide_variant;CLNVCSO=SO:0001483;GENEINFO=ETFA:2108;MC=SO:0001583|missense_variant;ORIGIN=1;Pangolin=ENSG00000140374.16|-25:0.01|35:-0.0
chr15	76286476	947016	C	G	.	.	ALLELEID=927426;CLNDN=Multiple_acyl-CoA_dehydrogenase_deficiency;CLNDISDB=MONDO:MONDO:0009282,MedGen:C0268596,OMIM:231680,Orphanet:ORPHA26791,SNOMED_CT:22886006;CLNHGVS=NC_000015.10:g.76286476C>G;CLNREVSTAT=criteria_provided,_single_submitter;CLNSIG=Uncertain_significance;CLNVC=single_nucleotide_variant;CLNVCSO=SO:0001483;GENEINFO=ETFA:2108;MC=SO:0001583|missense_variant;ORIGIN=1;Pangolin=ENSG00000140374.16|19:0.0|5:-0.0
chr15	76287855	235646	T	C	.	.	AF_ESP=0.00015;AF_EXAC=0.00049;AF_TGP=0.0002;ALLELEID=237327;CLNDN=Glutaric_acidemia_type_2A|Multiple_acyl-CoA_dehydrogenase_deficiency|not_provided;CLNDISDB=.|MONDO:MONDO:0009282,MedGen:C0268596,OMIM:231680,Orphanet:ORPHA26791,SNOMED_CT:22886006|MedGen:CN517202;CLNHGVS=NC_000015.10:g.76287855T>C;CLNREVSTAT=criteria_provided,_conflicting_interpretations;CLNSIG=Conflicting_interpretations_of_pathogenicity;CLNSIGCONF=Likely_benign(1),Uncertain_significance(1);CLNVC=single_nucleotide_variant;CLNVCSO=SO:0001483;GENEINFO=ETFA:2108;MC=SO:0001583|missense_variant;ORIGIN=1;RS=199673198;Pangolin=ENSG00000140374.16|-9:0.0|-9:-0.0
chr15	76287866	1037675	A	G	.	.	ALLELEID=1032148;CLNDN=Multiple_acyl-CoA_dehydrogenase_deficiency;CLNDISDB=MONDO:MONDO:0009282,MedGen:C0268596,OMIM:231680,Orphanet:ORPHA26791,SNOMED_CT:22886006;CLNHGVS=NC_000015.10:g.76287866A>G;CLNREVSTAT=criteria_provided,_single_submitter;CLNSIG=Uncertain_significance;CLNVC=single_nucleotide_variant;CLNVCSO=SO:0001483;GENEINFO=ETFA:2108;MC=SO:0001583|missense_variant;ORIGIN=1;Pangolin=ENSG00000140374.16|-24:0.0|-20:-0.0
chr15	76287905	1003895	G	A	.	.	ALLELEID=996402;CLNDN=Multiple_acyl-CoA_dehydrogenase_deficiency;CLNDISDB=MONDO:MONDO:0009282,MedGen:C0268596,OMIM:231680,Orphanet:ORPHA26791,SNOMED_CT:22886006;CLNHGVS=NC_000015.10:g.76287905G>A;CLNREVSTAT=criteria_provided,_single_submitter;CLNSIG=Uncertain_significance;CLNVC=single_nucleotide_variant;CLNVCSO=SO:0001483;GENEINFO=ETFA:2108;MC=SO:0001583|missense_variant;ORIGIN=1;Pangolin=ENSG00000140374.16|7:0.0|40:-0.0
chr15	76287918	931509	G	A	.	.	ALLELEID=919598;CLNDN=Multiple_acyl-CoA_dehydrogenase_deficiency;CLNDISDB=MONDO:MONDO:0009282,MedGen:C0268596,OMIM:231680,Orphanet:ORPHA26791,SNOMED_CT:22886006;CLNHGVS=NC_000015.10:g.76287918G>A;CLNREVSTAT=criteria_provided,_single_submitter;CLNSIG=Uncertain_significance;CLNVC=single_nucleotide_variant;CLNVCSO=SO:0001483;GENEINFO=ETFA:2108;MC=SO:0001583|missense_variant;ORIGIN=0;Pangolin=ENSG00000140374.16|-5:0.0|27:-0.0
chr15	76287930	317157	C	T	.	.	ALLELEID=333078;CLNDN=Multiple_acyl-CoA_dehydrogenase_deficiency;CLNDISDB=MONDO:MONDO:0009282,MedGen:C0268596,OMIM:231680,Orphanet:ORPHA26791,SNOMED_CT:22886006;CLNHGVS=NC_000015.10:g.76287930C>T;CLNREVSTAT=criteria_provided,_single_submitter;CLNSIG=Uncertain_significance;CLNVC=single_nucleotide_variant;CLNVCSO=SO:0001483;CLNVI=Illumina_Clinical_Services_Laboratory,Illumina:810216;GENEINFO=ETFA:2108;MC=SO:0001583|missense_variant;ORIGIN=1;RS=886051489;Pangolin=ENSG00000140374.16|1:0.0|15:-0.0
chr15	76287931	886079	T	C	.	.	ALLELEID=874189;CLNDN=Multiple_acyl-CoA_dehydrogenase_deficiency;CLNDISDB=MONDO:MONDO:0009282,MedGen:C0268596,OMIM:231680,Orphanet:ORPHA26791,SNOMED_CT:22886006;CLNHGVS=NC_000015.10:g.76287931T>C;CLNREVSTAT=criteria_provided,_single_submitter;CLNSIG=Uncertain_significance;CLNVC=single_nucleotide_variant;CLNVCSO=SO:0001483;CLNVI=Illumina_Clinical_Services_Laboratory,Illumina:792823;GENEINFO=ETFA:2108;MC=SO:0001819|synonymous_variant;ORIGIN=1;Pangolin=ENSG00000140374.16|0:0.0|14:-0.0
chr15	76292419	886080	C	T	.	.	ALLELEID=876576;CLNDN=Multiple_acyl-CoA_dehydrogenase_deficiency;CLNDISDB=MONDO:MONDO:0009282,MedGen:C0268596,OMIM:231680,Orphanet:ORPHA26791,SNOMED_CT:22886006;CLNHGVS=NC_000015.10:g.76292419C>T;CLNREVSTAT=criteria_provided,_single_submitter;CLNSIG=Uncertain_significance;CLNVC=single_nucleotide_variant;CLNVCSO=SO:0001483;CLNVI=Illumina_Clinical_Services_Laboratory,Illumina:911670;GENEINFO=ETFA:2108;MC=SO:0001627|intron_variant;ORIGIN=1;Pangolin=ENSG00000140374.16|4:0.0|-33:-0.0
chr15	76292422	989857	C	T	.	.	ALLELEID=979673;CLNDN=Multiple_acyl-CoA_dehydrogenase_deficiency;CLNDISDB=MONDO:MONDO:0009282,MedGen:C0268596,OMIM:231680,Orphanet:ORPHA26791,SNOMED_CT:22886006;CLNHGVS=NC_000015.10:g.76292422C>T;CLNREVSTAT=no_assertion_criteria_provided;CLNSIG=Uncertain_significance;CLNVC=single_nucleotide_variant;CLNVCSO=SO:0001483;GENEINFO=ETFA:2108;MC=SO:0001627|intron_variant;ORIGIN=1;Pangolin=ENSG00000140374.16|-36:0.0|1:-0.0
chr15	76292459	574654	A	T	.	.	ALLELEID=569601;CLNDN=Multiple_acyl-CoA_dehydrogenase_deficiency;CLNDISDB=MONDO:MONDO:0009282,MedGen:C0268596,OMIM:231680,Orphanet:ORPHA26791,SNOMED_CT:22886006;CLNHGVS=NC_000015.10:g.76292459A>T;CLNREVSTAT=criteria_provided,_single_submitter;CLNSIG=Uncertain_significance;CLNVC=single_nucleotide_variant;CLNVCSO=SO:0001483;GENEINFO=ETFA:2108;MC=SO:0001583|missense_variant;ORIGIN=1;RS=1414148078;Pangolin=ENSG00000140374.16|-28:0.0|-36:-0.0
chr15	76292461	989858	G	A	.	.	ALLELEID=979674;CLNDN=Multiple_acyl-CoA_dehydrogenase_deficiency;CLNDISDB=MONDO:MONDO:0009282,MedGen:C0268596,OMIM:231680,Orphanet:ORPHA26791,SNOMED_CT:22886006;CLNHGVS=NC_000015.10:g.76292461G>A;CLNREVSTAT=no_assertion_criteria_provided;CLNSIG=Uncertain_significance;CLNVC=single_nucleotide_variant;CLNVCSO=SO:0001483;GENEINFO=ETFA:2108;MC=SO:0001819|synonymous_variant;ORIGIN=1;Pangolin=ENSG00000140374.16|50:0.0|20:-0.0
chr15	76292616	886081	C	T	.	.	ALLELEID=876577;CLNDN=Multiple_acyl-CoA_dehydrogenase_deficiency;CLNDISDB=MONDO:MONDO:0009282,MedGen:C0268596,OMIM:231680,Orphanet:ORPHA26791,SNOMED_CT:22886006;CLNHGVS=NC_000015.10:g.76292616C>T;CLNREVSTAT=criteria_provided,_single_submitter;CLNSIG=Uncertain_significance;CLNVC=single_nucleotide_variant;CLNVCSO=SO:0001483;CLNVI=Illumina_Clinical_Services_Laboratory,Illumina:1379089;GENEINFO=ETFA:2108;MC=SO:0001627|intron_variant;ORIGIN=1;Pangolin=ENSG00000140374.16|3:0.01|-2:-0.0
chr15	76292622	1015043	G	A	.	.	ALLELEID=1011623;CLNDN=Multiple_acyl-CoA_dehydrogenase_deficiency;CLNDISDB=MONDO:MONDO:0009282,MedGen:C0268596,OMIM:231680,Orphanet:ORPHA26791,SNOMED_CT:22886006;CLNHGVS=NC_000015.10:g.76292622G>A;CLNREVSTAT=criteria_provided,_single_submitter;CLNSIG=Uncertain_significance;CLNVC=single_nucleotide_variant;CLNVCSO=SO:0001483;GENEINFO=ETFA:2108;MC=SO:0001583|missense_variant;ORIGIN=1;Pangolin=ENSG00000140374.16|-3:0.0|-3:-0.0
chr15	76292669	989859	A	G	.	.	ALLELEID=979675;CLNDN=Multiple_acyl-CoA_dehydrogenase_deficiency;CLNDISDB=MONDO:MONDO:0009282,MedGen:C0268596,OMIM:231680,Orphanet:ORPHA26791,SNOMED_CT:22886006;CLNHGVS=NC_000015.10:g.76292669A>G;CLNREVSTAT=no_assertion_criteria_provided;CLNSIG=Uncertain_significance;CLNVC=single_nucleotide_variant;CLNVCSO=SO:0001483;GENEINFO=ETFA:2108;MC=SO:0001583|missense_variant;ORIGIN=1;Pangolin=ENSG00000140374.16|31:0.01|21:-0.0
chr15	76292672	203690	C	T	.	.	AF_EXAC=3e-05;ALLELEID=200297;CLNDN=Multiple_acyl-CoA_dehydrogenase_deficiency|not_provided;CLNDISDB=MONDO:MONDO:0009282,MedGen:C0268596,OMIM:231680,Orphanet:ORPHA26791,SNOMED_CT:22886006|MedGen:CN517202;CLNHGVS=NC_000015.10:g.76292672C>T;CLNREVSTAT=criteria_provided,_multiple_submitters,_no_conflicts;CLNSIG=Uncertain_significance;CLNVC=single_nucleotide_variant;CLNVCSO=SO:0001483;GENEINFO=ETFA:2108;MC=SO:0001583|missense_variant;ORIGIN=1;RS=758004001;Pangolin=ENSG00000140374.16|28:0.01|0:-0.0
chr15	76292690	989860	T	C	.	.	ALLELEID=979676;CLNDN=Multiple_acyl-CoA_dehydrogenase_deficiency;CLNDISDB=MONDO:MONDO:0009282,MedGen:C0268596,OMIM:231680,Orphanet:ORPHA26791,SNOMED_CT:22886006;CLNHGVS=NC_000015.10:g.76292690T>C;CLNREVSTAT=no_assertion_criteria_provided;CLNSIG=Uncertain_significance;CLNVC=single_nucleotide_variant;CLNVCSO=SO:0001483;GENEINFO=ETFA:2108;MC=SO:0001583|missense_variant;ORIGIN=1;Pangolin=ENSG00000140374.16|0:0.0|10:-0.03
chr15	76295584	203686	T	C	.	.	AF_ESP=0.00246;AF_TGP=0.0008;ALLELEID=200298;CLNDN=Multiple_acyl-CoA_dehydrogenase_deficiency|not_specified|not_provided;CLNDISDB=MONDO:MONDO:0009282,MedGen:C0268596,OMIM:231680,Orphanet:ORPHA26791,SNOMED_CT:22886006|MedGen:CN169374|MedGen:CN517202;CLNHGVS=NC_000015.10:g.76295584T>C;CLNREVSTAT=criteria_provided,_conflicting_interpretations;CLNSIG=Conflicting_interpretations_of_pathogenicity;CLNSIGCONF=Benign(1),Likely_benign(1),Uncertain_significance(1);CLNVC=single_nucleotide_variant;CLNVCSO=SO:0001483;CLNVI=Illumina_Clinical_Services_Laboratory,Illumina:126286;GENEINFO=ETFA:2108;MC=SO:0001627|intron_variant;ORIGIN=1;RS=184587113;Pangolin=ENSG00000140374.16|-9:0.0|7:-0.01
chr15	76295604	1029497	G	C	.	.	ALLELEID=1017982;CLNDN=Multiple_acyl-CoA_dehydrogenase_deficiency;CLNDISDB=MONDO:MONDO:0009282,MedGen:C0268596,OMIM:231680,Orphanet:ORPHA26791,SNOMED_CT:22886006;CLNHGVS=NC_000015.10:g.76295604G>C;CLNREVSTAT=criteria_provided,_single_submitter;CLNSIG=Uncertain_significance;CLNVC=single_nucleotide_variant;CLNVCSO=SO:0001483;GENEINFO=ETFA:2108;MC=SO:0001583|missense_variant,SO:0001627|intron_variant;ORIGIN=0;Pangolin=ENSG00000140374.16|-29:0.0|-13:-0.0
chr15	76295607	989861	C	G	.	.	ALLELEID=979677;CLNDN=Multiple_acyl-CoA_dehydrogenase_deficiency;CLNDISDB=MONDO:MONDO:0009282,MedGen:C0268596,OMIM:231680,Orphanet:ORPHA26791,SNOMED_CT:22886006;CLNHGVS=NC_000015.10:g.76295607C>G;CLNREVSTAT=no_assertion_criteria_provided;CLNSIG=Uncertain_significance;CLNVC=single_nucleotide_variant;CLNVCSO=SO:0001483;GENEINFO=ETFA:2108;MC=SO:0001583|missense_variant,SO:0001627|intron_variant;ORIGIN=1;Pangolin=ENSG00000140374.16|-16:0.0|-32:-0.0
chr15	76295696	653627	C	G	.	.	ALLELEID=643551;CLNDN=Multiple_acyl-CoA_dehydrogenase_deficiency;CLNDISDB=MONDO:MONDO:0009282,MedGen:C0268596,OMIM:231680,Orphanet:ORPHA26791,SNOMED_CT:22886006;CLNHGVS=NC_000015.10:g.76295696C>G;CLNREVSTAT=criteria_provided,_single_submitter;CLNSIG=Uncertain_significance;CLNVC=single_nucleotide_variant;CLNVCSO=SO:0001483;GENEINFO=ETFA:2108;MC=SO:0001583|missense_variant,SO:0001627|intron_variant;ORIGIN=1;RS=772068605;Pangolin=ENSG00000140374.16|41:0.0|-50:-0.0
chr15	76295699	886082	A	G	.	.	ALLELEID=874190;CLNDN=Multiple_acyl-CoA_dehydrogenase_deficiency;CLNDISDB=MONDO:MONDO:0009282,MedGen:C0268596,OMIM:231680,Orphanet:ORPHA26791,SNOMED_CT:22886006;CLNHGVS=NC_000015.10:g.76295699A>G;CLNREVSTAT=criteria_provided,_single_submitter;CLNSIG=Uncertain_significance;CLNVC=single_nucleotide_variant;CLNVCSO=SO:0001483;CLNVI=Illumina_Clinical_Services_Laboratory,Illumina:828905;GENEINFO=ETFA:2108;MC=SO:0001819|synonymous_variant,SO:0001627|intron_variant;ORIGIN=1;Pangolin=ENSG00000140374.16|38:0.0|9:-0.0
chr15	76295711	886083	G	A	.	.	ALLELEID=874191;CLNDN=Multiple_acyl-CoA_dehydrogenase_deficiency;CLNDISDB=MONDO:MONDO:0009282,MedGen:C0268596,OMIM:231680,Orphanet:ORPHA26791,SNOMED_CT:22886006;CLNHGVS=NC_000015.10:g.76295711G>A;CLNREVSTAT=criteria_provided,_single_submitter;CLNSIG=Uncertain_significance;CLNVC=single_nucleotide_variant;CLNVCSO=SO:0001483;CLNVI=Illumina_Clinical_Services_Laboratory,Illumina:256446;GENEINFO=ETFA:2108;MC=SO:0001819|synonymous_variant,SO:0001627|intron_variant;ORIGIN=1;Pangolin=ENSG00000140374.16|-3:0.0|26:-0.0
chr15	76295714	665820	A	C	.	.	ALLELEID=643552;CLNDN=Multiple_acyl-CoA_dehydrogenase_deficiency;CLNDISDB=MONDO:MONDO:0009282,MedGen:C0268596,OMIM:231680,Orphanet:ORPHA26791,SNOMED_CT:22886006;CLNHGVS=NC_000015.10:g.76295714A>C;CLNREVSTAT=criteria_provided,_single_submitter;CLNSIG=Uncertain_significance;CLNVC=single_nucleotide_variant;CLNVCSO=SO:0001483;GENEINFO=ETFA:2108;MC=SO:0001583|missense_variant,SO:0001627|intron_variant;ORIGIN=1;RS=1596224387;Pangolin=ENSG00000140374.16|-6:0.0|2:-0.0
chr15	76311350	990296	C	T	.	.	ALLELEID=979678;CLNDN=Multiple_acyl-CoA_dehydrogenase_deficiency;CLNDISDB=MONDO:MONDO:0009282,MedGen:C0268596,OMIM:231680,Orphanet:ORPHA26791,SNOMED_CT:22886006;CLNHGVS=NC_000015.10:g.76311350C>T;CLNREVSTAT=no_assertion_criteria_provided;CLNSIG=Uncertain_significance;CLNVC=single_nucleotide_variant;CLNVCSO=SO:0001483;GENEINFO=ETFA:2108;MC=SO:0001819|synonymous_variant;ORIGIN=1;Pangolin=ENSG00000140374.16|-4:0.0|0:-0.71
chr15	76311352	444349	C	T	.	.	AF_EXAC=0.0;ALLELEID=437989;CLNDN=not_provided;CLNDISDB=MedGen:CN517202;CLNHGVS=NC_000015.10:g.76311352C>T;CLNREVSTAT=criteria_provided,_single_submitter;CLNSIG=Uncertain_significance;CLNVC=single_nucleotide_variant;CLNVCSO=SO:0001483;GENEINFO=ETFA:2108;MC=SO:0001583|missense_variant;ORIGIN=1;RS=769838321;Pangolin=ENSG00000140374.16|-2:0.07|1:-0.0
chr15	76311353	990297	C	T	.	.	ALLELEID=979679;CLNDN=Multiple_acyl-CoA_dehydrogenase_deficiency;CLNDISDB=MONDO:MONDO:0009282,MedGen:C0268596,OMIM:231680,Orphanet:ORPHA26791,SNOMED_CT:22886006;CLNHGVS=NC_000015.10:g.76311353C>T;CLNREVSTAT=no_assertion_criteria_provided;CLNSIG=Uncertain_significance;CLNVC=single_nucleotide_variant;CLNVCSO=SO:0001483;GENEINFO=ETFA:2108;MC=SO:0001819|synonymous_variant;ORIGIN=1;Pangolin=ENSG00000140374.16|-3:0.06|0:-0.0
chr15	76311369	203689	G	A	.	.	AF_EXAC=0.00059;AF_TGP=0.0002;ALLELEID=200299;CLNDN=Multiple_acyl-CoA_dehydrogenase_deficiency;CLNDISDB=MONDO:MONDO:0009282,MedGen:C0268596,OMIM:231680,Orphanet:ORPHA26791,SNOMED_CT:22886006;CLNHGVS=NC_000015.10:g.76311369G>A;CLNREVSTAT=criteria_provided,_multiple_submitters,_no_conflicts;CLNSIG=Uncertain_significance;CLNVC=single_nucleotide_variant;CLNVCSO=SO:0001483;CLNVI=Illumina_Clinical_Services_Laboratory,Illumina:1409045;GENEINFO=ETFA:2108;MC=SO:0001583|missense_variant;ORIGIN=1;RS=557160401;Pangolin=ENSG00000140374.16|-19:0.0|-16:-0.0
chr15	76311383	284234	G	A	.	.	AF_EXAC=0.00019;ALLELEID=268471;CLNDN=Glutaric_acidemia_type_2A|Multiple_acyl-CoA_dehydrogenase_deficiency|not_specified|not_provided;CLNDISDB=.|MONDO:MONDO:0009282,MedGen:C0268596,OMIM:231680,Orphanet:ORPHA26791,SNOMED_CT:22886006|MedGen:CN169374|MedGen:CN517202;CLNHGVS=NC_000015.10:g.76311383G>A;CLNREVSTAT=criteria_provided,_conflicting_interpretations;CLNSIG=Conflicting_interpretations_of_pathogenicity;CLNSIGCONF=Likely_benign(2),Uncertain_significance(1);CLNVC=single_nucleotide_variant;CLNVCSO=SO:0001483;GENEINFO=ETFA:2108;MC=SO:0001819|synonymous_variant;ORIGIN=1;RS=749929239;Pangolin=ENSG00000140374.16|-33:0.0|-31:-0.0
chr15	76311387	167039	A	G	.	.	AF_EXAC=6e-05;ALLELEID=177021;CLNDN=Multiple_acyl-CoA_dehydrogenase_deficiency|not_provided;CLNDISDB=MONDO:MONDO:0009282,MedGen:C0268596,OMIM:231680,Orphanet:ORPHA26791,SNOMED_CT:22886006|MedGen:CN517202;CLNHGVS=NC_000015.10:g.76311387A>G;CLNREVSTAT=criteria_provided,_conflicting_interpretations;CLNSIG=Conflicting_interpretations_of_pathogenicity;CLNSIGCONF=Likely_pathogenic(1),Pathogenic(1),Uncertain_significance(1);CLNVC=single_nucleotide_variant;CLNVCSO=SO:0001483;GENEINFO=ETFA:2108;MC=SO:0001582|initiatior_codon_variant,SO:0001583|missense_variant;ORIGIN=1;RS=727503918;Pangolin=ENSG00000140374.16|-35:0.0|-37:-0.01
chr15	76311395	317158	C	T	.	.	AF_EXAC=0.00013;ALLELEID=339909;CLNDN=Multiple_acyl-CoA_dehydrogenase_deficiency;CLNDISDB=MONDO:MONDO:0009282,MedGen:C0268596,OMIM:231680,Orphanet:ORPHA26791,SNOMED_CT:22886006;CLNHGVS=NC_000015.10:g.76311395C>T;CLNREVSTAT=criteria_provided,_single_submitter;CLNSIG=Uncertain_significance;CLNVC=single_nucleotide_variant;CLNVCSO=SO:0001483;CLNVI=Illumina_Clinical_Services_Laboratory,Illumina:271219;GENEINFO=ETFA:2108;MC=SO:0001623|5_prime_UTR_variant;ORIGIN=1;RS=779643894;Pangolin=ENSG00000140374.16|-45:0.0|-45:-0.02
chr15	76311397	990298	C	A	.	.	ALLELEID=979680;CLNDN=Multiple_acyl-CoA_dehydrogenase_deficiency;CLNDISDB=MONDO:MONDO:0009282,MedGen:C0268596,OMIM:231680,Orphanet:ORPHA26791,SNOMED_CT:22886006;CLNHGVS=NC_000015.10:g.76311397C>A;CLNREVSTAT=no_assertion_criteria_provided;CLNSIG=Uncertain_significance;CLNVC=single_nucleotide_variant;CLNVCSO=SO:0001483;GENEINFO=ETFA:2108;MC=SO:0001623|5_prime_UTR_variant;ORIGIN=1;Pangolin=ENSG00000140374.16|-47:0.0|-47:-0.01
chr15	76311428	383360	C	T	.	.	ALLELEID=376664;CLNDN=Multiple_acyl-CoA_dehydrogenase_deficiency|not_specified;CLNDISDB=MONDO:MONDO:0009282,MedGen:C0268596,OMIM:231680,Orphanet:ORPHA26791,SNOMED_CT:22886006|MedGen:CN169374;CLNHGVS=NC_000015.10:g.76311428C>T;CLNREVSTAT=criteria_provided,_conflicting_interpretations;CLNSIG=Conflicting_interpretations_of_pathogenicity;CLNSIGCONF=Likely_benign(1),Uncertain_significance(1);CLNVC=single_nucleotide_variant;CLNVCSO=SO:0001483;GENEINFO=ETFA:2108;MC=SO:0001623|5_prime_UTR_variant;ORIGIN=1;RS=1057521597;Pangolin=ENSG00000140374.16|36:0.0|37:-0.0
chr15	76311430	382219	G	A	.	.	AF_TGP=0.0004;ALLELEID=373685;CLNDN=Multiple_acyl-CoA_dehydrogenase_deficiency|not_specified;CLNDISDB=MONDO:MONDO:0009282,MedGen:C0268596,OMIM:231680,Orphanet:ORPHA26791,SNOMED_CT:22886006|MedGen:CN169374;CLNHGVS=NC_000015.10:g.76311430G>A;CLNREVSTAT=criteria_provided,_conflicting_interpretations;CLNSIG=Conflicting_interpretations_of_pathogenicity;CLNSIGCONF=Likely_benign(1),Uncertain_significance(1);CLNVC=single_nucleotide_variant;CLNVCSO=SO:0001483;CLNVI=Illumina_Clinical_Services_Laboratory,Illumina:1359556;GENEINFO=ETFA:2108;MC=SO:0001623|5_prime_UTR_variant;ORIGIN=1;RS=546128998;Pangolin=ENSG00000140374.16|35:0.0|34:-0.0
chr15	76311444	317159	G	T	.	.	ALLELEID=333079;CLNDN=Multiple_acyl-CoA_dehydrogenase_deficiency;CLNDISDB=MONDO:MONDO:0009282,MedGen:C0268596,OMIM:231680,Orphanet:ORPHA26791,SNOMED_CT:22886006;CLNHGVS=NC_000015.10:g.76311444G>T;CLNREVSTAT=criteria_provided,_single_submitter;CLNSIG=Uncertain_significance;CLNVC=single_nucleotide_variant;CLNVCSO=SO:0001483;CLNVI=Illumina_Clinical_Services_Laboratory,Illumina:721997;GENEINFO=ETFA:2108;MC=SO:0001623|5_prime_UTR_variant;ORIGIN=1;RS=548701046;Pangolin=ENSG00000140374.16|21:0.0|-3:-0.0
chr15	76311447	317160	G	A	.	.	ALLELEID=339913;CLNDN=Multiple_acyl-CoA_dehydrogenase_deficiency;CLNDISDB=MONDO:MONDO:0009282,MedGen:C0268596,OMIM:231680,Orphanet:ORPHA26791,SNOMED_CT:22886006;CLNHGVS=NC_000015.10:g.76311447G>A;CLNREVSTAT=criteria_provided,_single_submitter;CLNSIG=Uncertain_significance;CLNVC=single_nucleotide_variant;CLNVCSO=SO:0001483;CLNVI=Illumina_Clinical_Services_Laboratory,Illumina:631981;GENEINFO=ETFA:2108;MC=SO:0001623|5_prime_UTR_variant;ORIGIN=1;RS=80155214;Pangolin=ENSG00000140374.16|18:0.0|-26:-0.0
chr15	76311459	887086	A	C	.	.	ALLELEID=874192;CLNDN=Multiple_acyl-CoA_dehydrogenase_deficiency;CLNDISDB=MONDO:MONDO:0009282,MedGen:C0268596,OMIM:231680,Orphanet:ORPHA26791,SNOMED_CT:22886006;CLNHGVS=NC_000015.10:g.76311459A>C;CLNREVSTAT=criteria_provided,_single_submitter;CLNSIG=Uncertain_significance;CLNVC=single_nucleotide_variant;CLNVCSO=SO:0001483;CLNVI=Illumina_Clinical_Services_Laboratory,Illumina:1373726;GENEINFO=ETFA:2108;MC=SO:0001623|5_prime_UTR_variant;ORIGIN=1;Pangolin=ENSG00000140374.16|-38:0.0|6:-0.0
chr15	76774951	1050122	T	G	.	.	ALLELEID=1038359;CLNDN=not_provided;CLNDISDB=MedGen:CN517202;CLNHGVS=NC_000015.10:g.76774951T>G;CLNREVSTAT=no_assertion_criteria_provided;CLNSIG=Uncertain_significance;CLNVC=single_nucleotide_variant;CLNVCSO=SO:0001483;GENEINFO=SCAPER:49855;MC=SO:0001583|missense_variant,SO:0001619|non-coding_transcript_variant;ORIGIN=0;Pangolin=ENSG00000140386.13|9:0.0|33:-0.07
chr15	76995207	317165	G	A	.	.	ALLELEID=339917;CLNDN=Pyogenic_arthritis-pyoderma_gangrenosum-acne_syndrome;CLNDISDB=MONDO:MONDO:0011462,MedGen:C1858361,OMIM:604416,Orphanet:ORPHA69126;CLNHGVS=NC_000015.10:g.76995207G>A;CLNREVSTAT=criteria_provided,_single_submitter;CLNSIG=Uncertain_significance;CLNVC=single_nucleotide_variant;CLNVCSO=SO:0001483;CLNVI=Illumina_Clinical_Services_Laboratory,Illumina:780865;GENEINFO=PSTPIP1:9051;MC=SO:0001619|non-coding_transcript_variant,SO:0001623|5_prime_UTR_variant,SO:0001627|intron_variant;ORIGIN=1;RS=886051490;Pangolin=ENSG00000140368.13|19:0.0|-22:-0.0
chr15	76995291	317166	G	GGGGCT	.	.	ALLELEID=323407;CLNDN=Pyogenic_arthritis-pyoderma_gangrenosum-acne_syndrome;CLNDISDB=MONDO:MONDO:0011462,MedGen:C1858361,OMIM:604416,Orphanet:ORPHA69126;CLNHGVS=NC_000015.10:g.76995294_76995298GCTGG[3];CLNREVSTAT=criteria_provided,_single_submitter;CLNSIG=Uncertain_significance;CLNVC=Microsatellite;CLNVCSO=SO:0000289;CLNVI=Illumina_Clinical_Services_Laboratory,Illumina:826655;GENEINFO=PSTPIP1:9051;MC=SO:0001619|non-coding_transcript_variant,SO:0001623|5_prime_UTR_variant,SO:0001627|intron_variant;ORIGIN=1;RS=886051491;Pangolin=ENSG00000140368.13|-9:0.0|-9:-0.0
chr15	76995580	374741	C	T	.	.	ALLELEID=361627;CLNDN=not_provided;CLNDISDB=MedGen:CN517202;CLNHGVS=NC_000015.10:g.76995580C>T;CLNREVSTAT=criteria_provided,_single_submitter;CLNSIG=Uncertain_significance;CLNVC=single_nucleotide_variant;CLNVCSO=SO:0001483;GENEINFO=PSTPIP1:9051;MC=SO:0001583|missense_variant,SO:0001619|non-coding_transcript_variant,SO:0001623|5_prime_UTR_variant;ORIGIN=1;RS=1057519224;Pangolin=ENSG00000140368.13|29:0.01|29:-0.0
chr15	76995595	650400	A	G	.	.	AF_EXAC=1e-05;AF_TGP=0.0002;ALLELEID=643554;CLNDN=Pyogenic_arthritis-pyoderma_gangrenosum-acne_syndrome;CLNDISDB=MONDO:MONDO:0011462,MedGen:C1858361,OMIM:604416,Orphanet:ORPHA69126;CLNHGVS=NC_000015.10:g.76995595A>G;CLNREVSTAT=criteria_provided,_single_submitter;CLNSIG=Uncertain_significance;CLNVC=single_nucleotide_variant;CLNVCSO=SO:0001483;GENEINFO=PSTPIP1:9051;MC=SO:0001583|missense_variant,SO:0001619|non-coding_transcript_variant,SO:0001623|5_prime_UTR_variant;ORIGIN=1;RS=199800583;Pangolin=ENSG00000140368.13|14:0.05|7:-0.0
chr15	76995602	836122	C	T	.	.	ALLELEID=842712;CLNDN=Pyogenic_arthritis-pyoderma_gangrenosum-acne_syndrome;CLNDISDB=MONDO:MONDO:0011462,MedGen:C1858361,OMIM:604416,Orphanet:ORPHA69126;CLNHGVS=NC_000015.10:g.76995602C>T;CLNREVSTAT=criteria_provided,_single_submitter;CLNSIG=Uncertain_significance;CLNVC=single_nucleotide_variant;CLNVCSO=SO:0001483;GENEINFO=PSTPIP1:9051;MC=SO:0001583|missense_variant,SO:0001619|non-coding_transcript_variant,SO:0001623|5_prime_UTR_variant;ORIGIN=1;Pangolin=ENSG00000140368.13|-2:0.0|7:-0.03
chr15	77018148	242299	T	G	.	.	AF_ESP=0.00016;AF_EXAC=0.00015;ALLELEID=243845;CLNDN=not_provided;CLNDISDB=MedGen:CN517202;CLNHGVS=NC_000015.10:g.77018148T>G;CLNREVSTAT=criteria_provided,_single_submitter;CLNSIG=Uncertain_significance;CLNVC=single_nucleotide_variant;CLNVCSO=SO:0001483;GENEINFO=PSTPIP1:9051;MC=SO:0001583|missense_variant,SO:0001619|non-coding_transcript_variant;ORIGIN=1;RS=376128040;Pangolin=ENSG00000140368.13|0:0.03|5:-0.16
chr15	77018150	1017397	C	G	.	.	ALLELEID=1011624;CLNDN=Pyogenic_arthritis-pyoderma_gangrenosum-acne_syndrome;CLNDISDB=MONDO:MONDO:0011462,MedGen:C1858361,OMIM:604416,Orphanet:ORPHA69126;CLNHGVS=NC_000015.10:g.77018150C>G;CLNREVSTAT=criteria_provided,_single_submitter;CLNSIG=Uncertain_significance;CLNVC=single_nucleotide_variant;CLNVCSO=SO:0001483;GENEINFO=PSTPIP1:9051;MC=SO:0001583|missense_variant,SO:0001619|non-coding_transcript_variant;ORIGIN=1;Pangolin=ENSG00000140368.13|-2:0.03|3:-0.19
chr15	77018161	665673	C	T	.	.	ALLELEID=643555;CLNDN=Pyogenic_arthritis-pyoderma_gangrenosum-acne_syndrome;CLNDISDB=MONDO:MONDO:0011462,MedGen:C1858361,OMIM:604416,Orphanet:ORPHA69126;CLNHGVS=NC_000015.10:g.77018161C>T;CLNREVSTAT=criteria_provided,_single_submitter;CLNSIG=Uncertain_significance;CLNVC=single_nucleotide_variant;CLNVCSO=SO:0001483;GENEINFO=PSTPIP1:9051;MC=SO:0001583|missense_variant,SO:0001619|non-coding_transcript_variant;ORIGIN=1;RS=1235260030;Pangolin=ENSG00000140368.13|-13:0.01|3:-0.0
chr15	77018170	317170	C	T	.	.	AF_TGP=0.0004;ALLELEID=323408;CLNDN=Pyogenic_arthritis-pyoderma_gangrenosum-acne_syndrome;CLNDISDB=MONDO:MONDO:0011462,MedGen:C1858361,OMIM:604416,Orphanet:ORPHA69126;CLNHGVS=NC_000015.10:g.77018170C>T;CLNREVSTAT=criteria_provided,_conflicting_interpretations;CLNSIG=Conflicting_interpretations_of_pathogenicity;CLNSIGCONF=Likely_benign(1),Uncertain_significance(1);CLNVC=single_nucleotide_variant;CLNVCSO=SO:0001483;CLNVI=Illumina_Clinical_Services_Laboratory,Illumina:745391;GENEINFO=PSTPIP1:9051;MC=SO:0001583|missense_variant,SO:0001619|non-coding_transcript_variant;ORIGIN=1;RS=553718554;Pangolin=ENSG00000140368.13|-22:0.0|-17:-0.0
chr15	77018193	242300	C	T	.	.	AF_EXAC=3e-05;ALLELEID=243843;CLNDN=Pyogenic_arthritis-pyoderma_gangrenosum-acne_syndrome|not_provided;CLNDISDB=MONDO:MONDO:0011462,MedGen:C1858361,OMIM:604416,Orphanet:ORPHA69126|MedGen:CN517202;CLNHGVS=NC_000015.10:g.77018193C>T;CLNREVSTAT=criteria_provided,_multiple_submitters,_no_conflicts;CLNSIG=Uncertain_significance;CLNVC=single_nucleotide_variant;CLNVCSO=SO:0001483;GENEINFO=PSTPIP1:9051;MC=SO:0001583|missense_variant,SO:0001619|non-coding_transcript_variant;ORIGIN=1;RS=767330325;Pangolin=ENSG00000140368.13|17:0.0|-45:-0.03
chr15	77018465	451711	C	T	.	.	AF_EXAC=3e-05;ALLELEID=445430;CLNDN=Pyogenic_arthritis-pyoderma_gangrenosum-acne_syndrome|not_provided;CLNDISDB=MONDO:MONDO:0011462,MedGen:C1858361,OMIM:604416,Orphanet:ORPHA69126|MedGen:CN517202;CLNHGVS=NC_000015.10:g.77018465C>T;CLNREVSTAT=criteria_provided,_multiple_submitters,_no_conflicts;CLNSIG=Uncertain_significance;CLNVC=single_nucleotide_variant;CLNVCSO=SO:0001483;CLNVI=ARUP_Laboratories,_Molecular_Genetics_and_Genomics,ARUP_Laboratories:2365606;GENEINFO=PSTPIP1:9051;MC=SO:0001583|missense_variant,SO:0001619|non-coding_transcript_variant;ORIGIN=1;RS=756426938;Pangolin=ENSG00000140368.13|-1:0.01|-8:-0.0
chr15	77018503	835558	C	T	.	.	ALLELEID=842713;CLNDN=Pyogenic_arthritis-pyoderma_gangrenosum-acne_syndrome;CLNDISDB=MONDO:MONDO:0011462,MedGen:C1858361,OMIM:604416,Orphanet:ORPHA69126;CLNHGVS=NC_000015.10:g.77018503C>T;CLNREVSTAT=criteria_provided,_single_submitter;CLNSIG=Uncertain_significance;CLNVC=single_nucleotide_variant;CLNVCSO=SO:0001483;GENEINFO=PSTPIP1:9051;MC=SO:0001583|missense_variant,SO:0001619|non-coding_transcript_variant;ORIGIN=1;Pangolin=ENSG00000140368.13|5:0.0|28:-0.01
chr15	77018504	1043643	G	A	.	.	ALLELEID=1032149;CLNDN=Pyogenic_arthritis-pyoderma_gangrenosum-acne_syndrome;CLNDISDB=MONDO:MONDO:0011462,MedGen:C1858361,OMIM:604416,Orphanet:ORPHA69126;CLNHGVS=NC_000015.10:g.77018504G>A;CLNREVSTAT=criteria_provided,_single_submitter;CLNSIG=Uncertain_significance;CLNVC=single_nucleotide_variant;CLNVCSO=SO:0001483;GENEINFO=PSTPIP1:9051;MC=SO:0001583|missense_variant,SO:0001619|non-coding_transcript_variant;ORIGIN=1;Pangolin=ENSG00000140368.13|-47:0.01|27:-0.01
chr15	77018536	466414	G	A	.	.	ALLELEID=465429;CLNDN=Pyogenic_arthritis-pyoderma_gangrenosum-acne_syndrome;CLNDISDB=MONDO:MONDO:0011462,MedGen:C1858361,OMIM:604416,Orphanet:ORPHA69126;CLNHGVS=NC_000015.10:g.77018536G>A;CLNREVSTAT=criteria_provided,_single_submitter;CLNSIG=Uncertain_significance;CLNVC=single_nucleotide_variant;CLNVCSO=SO:0001483;GENEINFO=PSTPIP1:9051;MC=SO:0001627|intron_variant;ORIGIN=1;RS=1280331114;Pangolin=ENSG00000140368.13|-28:0.16|-5:-0.45
chr15	77025318	618851	C	A	.	.	ALLELEID=609934;CLNDN=Pyogenic_arthritis-pyoderma_gangrenosum-acne_syndrome|not_provided;CLNDISDB=MONDO:MONDO:0011462,MedGen:C1858361,OMIM:604416,Orphanet:ORPHA69126|MedGen:CN517202;CLNHGVS=NC_000015.10:g.77025318C>A;CLNREVSTAT=criteria_provided,_multiple_submitters,_no_conflicts;CLNSIG=Uncertain_significance;CLNVC=single_nucleotide_variant;CLNVCSO=SO:0001483;CLNVI=ARUP_Laboratories,_Molecular_Genetics_and_Genomics,ARUP_Laboratories:211171;GENEINFO=PSTPIP1:9051;MC=SO:0001583|missense_variant,SO:0001619|non-coding_transcript_variant;ORIGIN=1;RS=377719165;Pangolin=ENSG00000140368.13|0:0.01|-34:-0.01
chr15	77025318	1043825	C	T	.	.	ALLELEID=1032150;CLNDN=Pyogenic_arthritis-pyoderma_gangrenosum-acne_syndrome;CLNDISDB=MONDO:MONDO:0011462,MedGen:C1858361,OMIM:604416,Orphanet:ORPHA69126;CLNHGVS=NC_000015.10:g.77025318C>T;CLNREVSTAT=criteria_provided,_single_submitter;CLNSIG=Uncertain_significance;CLNVC=single_nucleotide_variant;CLNVCSO=SO:0001483;GENEINFO=PSTPIP1:9051;MC=SO:0001587|nonsense,SO:0001619|non-coding_transcript_variant;ORIGIN=1;Pangolin=ENSG00000140368.13|-2:0.01|0:-0.03
chr15	77025319	426265	G	A	.	.	AF_EXAC=0.00022;AF_TGP=0.001;ALLELEID=415449;CLNDN=not_provided;CLNDISDB=MedGen:CN517202;CLNHGVS=NC_000015.10:g.77025319G>A;CLNREVSTAT=criteria_provided,_single_submitter;CLNSIG=Uncertain_significance;CLNVC=single_nucleotide_variant;CLNVCSO=SO:0001483;GENEINFO=PSTPIP1:9051;MC=SO:0001575|splice_donor_variant;ORIGIN=1;RS=573784011;Pangolin=ENSG00000140368.13|8:0.0|-1:-0.83
chr15	77025505	856611	G	C	.	.	ALLELEID=842714;CLNDN=Pyogenic_arthritis-pyoderma_gangrenosum-acne_syndrome;CLNDISDB=MONDO:MONDO:0011462,MedGen:C1858361,OMIM:604416,Orphanet:ORPHA69126;CLNHGVS=NC_000015.10:g.77025505G>C;CLNREVSTAT=criteria_provided,_single_submitter;CLNSIG=Uncertain_significance;CLNVC=single_nucleotide_variant;CLNVCSO=SO:0001483;GENEINFO=PSTPIP1:9051;MC=SO:0001583|missense_variant,SO:0001619|non-coding_transcript_variant;ORIGIN=1;Pangolin=ENSG00000140368.13|-7:0.02|1:-0.0
chr15	77025546	568725	G	T	.	.	ALLELEID=569604;CLNDN=Pyogenic_arthritis-pyoderma_gangrenosum-acne_syndrome;CLNDISDB=MONDO:MONDO:0011462,MedGen:C1858361,OMIM:604416,Orphanet:ORPHA69126;CLNHGVS=NC_000015.10:g.77025546G>T;CLNREVSTAT=criteria_provided,_single_submitter;CLNSIG=Uncertain_significance;CLNVC=single_nucleotide_variant;CLNVCSO=SO:0001483;GENEINFO=PSTPIP1:9051;MC=SO:0001583|missense_variant,SO:0001619|non-coding_transcript_variant;ORIGIN=1;RS=371065077;Pangolin=ENSG00000140368.13|5:0.0|-48:-0.01
chr15	77025554	1026564	C	G	.	.	ALLELEID=1011625;CLNDN=Pyogenic_arthritis-pyoderma_gangrenosum-acne_syndrome;CLNDISDB=MONDO:MONDO:0011462,MedGen:C1858361,OMIM:604416,Orphanet:ORPHA69126;CLNHGVS=NC_000015.10:g.77025554C>G;CLNREVSTAT=criteria_provided,_single_submitter;CLNSIG=Uncertain_significance;CLNVC=single_nucleotide_variant;CLNVCSO=SO:0001483;GENEINFO=PSTPIP1:9051;MC=SO:0001583|missense_variant,SO:0001619|non-coding_transcript_variant;ORIGIN=1;Pangolin=ENSG00000140368.13|-1:0.01|50:-0.01
chr15	77025557	546759	C	T	.	.	AF_EXAC=4e-05;ALLELEID=537248;CLNDN=Pyogenic_arthritis-pyoderma_gangrenosum-acne_syndrome|not_provided;CLNDISDB=MONDO:MONDO:0011462,MedGen:C1858361,OMIM:604416,Orphanet:ORPHA69126|MedGen:CN517202;CLNHGVS=NC_000015.10:g.77025557C>T;CLNREVSTAT=criteria_provided,_multiple_submitters,_no_conflicts;CLNSIG=Uncertain_significance;CLNVC=single_nucleotide_variant;CLNVCSO=SO:0001483;CLNVI=Illumina_Clinical_Services_Laboratory,Illumina:907685;GENEINFO=PSTPIP1:9051;MC=SO:0001583|missense_variant,SO:0001619|non-coding_transcript_variant;ORIGIN=1;RS=768395688;Pangolin=ENSG00000140368.13|-3:0.0|47:-0.02
chr15	77025575	1006201	C	T	.	.	ALLELEID=996403;CLNDN=Pyogenic_arthritis-pyoderma_gangrenosum-acne_syndrome;CLNDISDB=MONDO:MONDO:0011462,MedGen:C1858361,OMIM:604416,Orphanet:ORPHA69126;CLNHGVS=NC_000015.10:g.77025575C>T;CLNREVSTAT=criteria_provided,_single_submitter;CLNSIG=Uncertain_significance;CLNVC=single_nucleotide_variant;CLNVCSO=SO:0001483;GENEINFO=PSTPIP1:9051;MC=SO:0001583|missense_variant,SO:0001619|non-coding_transcript_variant;ORIGIN=1;Pangolin=ENSG00000140368.13|-30:0.0|29:-0.01
chr15	77025576	317172	G	A	.	.	AF_EXAC=4e-05;ALLELEID=339928;CLNDN=Pyogenic_arthritis-pyoderma_gangrenosum-acne_syndrome;CLNDISDB=MONDO:MONDO:0011462,MedGen:C1858361,OMIM:604416,Orphanet:ORPHA69126;CLNHGVS=NC_000015.10:g.77025576G>A;CLNREVSTAT=criteria_provided,_single_submitter;CLNSIG=Uncertain_significance;CLNVC=single_nucleotide_variant;CLNVCSO=SO:0001483;CLNVI=Illumina_Clinical_Services_Laboratory,Illumina:733086;GENEINFO=PSTPIP1:9051;MC=SO:0001583|missense_variant,SO:0001619|non-coding_transcript_variant;ORIGIN=1;RS=772315853;Pangolin=ENSG00000140368.13|28:0.0|28:-0.01
chr15	77025580	916310	G	C	.	.	ALLELEID=904606;CLNDN=not_provided;CLNDISDB=MedGen:CN517202;CLNHGVS=NC_000015.10:g.77025580G>C;CLNREVSTAT=criteria_provided,_single_submitter;CLNSIG=Uncertain_significance;CLNVC=single_nucleotide_variant;CLNVCSO=SO:0001483;GENEINFO=PSTPIP1:9051;MC=SO:0001583|missense_variant,SO:0001619|non-coding_transcript_variant;ORIGIN=1;Pangolin=ENSG00000140368.13|24:0.0|33:-0.0
chr15	77025594	1021699	A	C	.	.	ALLELEID=1011626;CLNDN=Pyogenic_arthritis-pyoderma_gangrenosum-acne_syndrome;CLNDISDB=MONDO:MONDO:0011462,MedGen:C1858361,OMIM:604416,Orphanet:ORPHA69126;CLNHGVS=NC_000015.10:g.77025594A>C;CLNREVSTAT=criteria_provided,_single_submitter;CLNSIG=Uncertain_significance;CLNVC=single_nucleotide_variant;CLNVCSO=SO:0001483;GENEINFO=PSTPIP1:9051;MC=SO:0001583|missense_variant,SO:0001619|non-coding_transcript_variant;ORIGIN=1;Pangolin=ENSG00000140368.13|19:0.0|10:-0.01
chr15	77027836	246329	C	G	.	.	AF_EXAC=0.0002;ALLELEID=244930;CLNDN=Pyogenic_arthritis-pyoderma_gangrenosum-acne_syndrome|not_provided;CLNDISDB=MONDO:MONDO:0011462,MedGen:C1858361,OMIM:604416,Orphanet:ORPHA69126|MedGen:CN517202;CLNHGVS=NC_000015.10:g.77027836C>G;CLNREVSTAT=criteria_provided,_conflicting_interpretations;CLNSIG=Conflicting_interpretations_of_pathogenicity;CLNSIGCONF=Likely_benign(1),Uncertain_significance(1);CLNVC=single_nucleotide_variant;CLNVCSO=SO:0001483;CLNVI=ARUP_Laboratories,_Molecular_Genetics_and_Genomics,ARUP_Laboratories:2269248;GENEINFO=PSTPIP1:9051;MC=SO:0001627|intron_variant;ORIGIN=1;RS=767272289;Pangolin=ENSG00000140368.13|-36:0.11|16:-0.04
chr15	77027848	800833	G	A	.	.	ALLELEID=789380;CLNDN=Pyogenic_arthritis-pyoderma_gangrenosum-acne_syndrome;CLNDISDB=MONDO:MONDO:0011462,MedGen:C1858361,OMIM:604416,Orphanet:ORPHA69126;CLNHGVS=NC_000015.10:g.77027848G>A;CLNREVSTAT=no_assertion_criteria_provided;CLNSIG=Uncertain_significance;CLNVC=single_nucleotide_variant;CLNVCSO=SO:0001483;GENEINFO=PSTPIP1:9051;MC=SO:0001627|intron_variant;ORIGIN=1;RS=1596111331;Pangolin=ENSG00000140368.13|4:0.04|-48:-0.13
chr15	77027861	280941	G	A	.	.	ALLELEID=265178;CLNDN=Behcet_disease|Pyogenic_arthritis-pyoderma_gangrenosum-acne_syndrome;CLNDISDB=MONDO:MONDO:0007191,MedGen:C0004943,OMIM:109650,Orphanet:ORPHA117,SNOMED_CT:310701003|MONDO:MONDO:0011462,MedGen:C1858361,OMIM:604416,Orphanet:ORPHA69126;CLNHGVS=NC_000015.10:g.77027861G>A;CLNREVSTAT=criteria_provided,_single_submitter;CLNSIG=Uncertain_significance;CLNVC=single_nucleotide_variant;CLNVCSO=SO:0001483;CLNVI=Illumina_Clinical_Services_Laboratory,Illumina:759719;GENEINFO=PSTPIP1:9051;MC=SO:0001583|missense_variant,SO:0001619|non-coding_transcript_variant;ORIGIN=1;RS=886041107;Pangolin=ENSG00000140368.13|-9:0.01|-9:-0.01
chr15	77027873	1001289	G	T	.	.	ALLELEID=996404;CLNDN=Pyogenic_arthritis-pyoderma_gangrenosum-acne_syndrome;CLNDISDB=MONDO:MONDO:0011462,MedGen:C1858361,OMIM:604416,Orphanet:ORPHA69126;CLNHGVS=NC_000015.10:g.77027873G>T;CLNREVSTAT=criteria_provided,_single_submitter;CLNSIG=Uncertain_significance;CLNVC=single_nucleotide_variant;CLNVCSO=SO:0001483;GENEINFO=PSTPIP1:9051;MC=SO:0001583|missense_variant,SO:0001619|non-coding_transcript_variant;ORIGIN=1;Pangolin=ENSG00000140368.13|-21:0.01|-21:-0.0
chr15	77027908	885249	C	A	.	.	ALLELEID=874193;CLNDN=Pyogenic_arthritis-pyoderma_gangrenosum-acne_syndrome;CLNDISDB=MONDO:MONDO:0011462,MedGen:C1858361,OMIM:604416,Orphanet:ORPHA69126;CLNHGVS=NC_000015.10:g.77027908C>A;CLNREVSTAT=criteria_provided,_single_submitter;CLNSIG=Uncertain_significance;CLNVC=single_nucleotide_variant;CLNVCSO=SO:0001483;CLNVI=Illumina_Clinical_Services_Laboratory,Illumina:894226;GENEINFO=PSTPIP1:9051;MC=SO:0001619|non-coding_transcript_variant,SO:0001819|synonymous_variant;ORIGIN=1;Pangolin=ENSG00000140368.13|6:0.0|6:-0.0
chr15	77027920	951441	C	G	.	.	ALLELEID=941096;CLNDN=Pyogenic_arthritis-pyoderma_gangrenosum-acne_syndrome;CLNDISDB=MONDO:MONDO:0011462,MedGen:C1858361,OMIM:604416,Orphanet:ORPHA69126;CLNHGVS=NC_000015.10:g.77027920C>G;CLNREVSTAT=criteria_provided,_single_submitter;CLNSIG=Uncertain_significance;CLNVC=single_nucleotide_variant;CLNVCSO=SO:0001483;GENEINFO=PSTPIP1:9051;MC=SO:0001627|intron_variant;ORIGIN=1;Pangolin=ENSG00000140368.13|-6:0.0|-6:-0.0
chr15	77028546	317173	ACC	A	.	.	ALLELEID=341337;CLNDN=Pyogenic_arthritis-pyoderma_gangrenosum-acne_syndrome;CLNDISDB=MONDO:MONDO:0011462,MedGen:C1858361,OMIM:604416,Orphanet:ORPHA69126;CLNHGVS=NC_000015.10:g.77028550_77028551del;CLNREVSTAT=criteria_provided,_single_submitter;CLNSIG=Uncertain_significance;CLNVC=Deletion;CLNVCSO=SO:0000159;CLNVI=Illumina_Clinical_Services_Laboratory,Illumina:794945;GENEINFO=PSTPIP1:9051;MC=SO:0001627|intron_variant;ORIGIN=1;RS=749862420;Pangolin=ENSG00000140368.13|-37:0.16|8:-0.05
chr15	77028548	440212	C	A	.	.	AF_ESP=0.00016;AF_EXAC=0.00082;AF_TGP=0.0004;ALLELEID=433875;CLNDN=Pyogenic_arthritis-pyoderma_gangrenosum-acne_syndrome|not_specified;CLNDISDB=MONDO:MONDO:0011462,MedGen:C1858361,OMIM:604416,Orphanet:ORPHA69126|MedGen:CN169374;CLNHGVS=NC_000015.10:g.77028548C>A;CLNREVSTAT=criteria_provided,_conflicting_interpretations;CLNSIG=Conflicting_interpretations_of_pathogenicity;CLNSIGCONF=Benign(2),Uncertain_significance(1);CLNVC=single_nucleotide_variant;CLNVCSO=SO:0001483;CLNVI=ARUP_Laboratories,_Molecular_Genetics_and_Genomics,ARUP_Laboratories:149199|Illumina_Clinical_Services_Laboratory,Illumina:1342882;GENEINFO=PSTPIP1:9051;MC=SO:0001627|intron_variant;ORIGIN=1;RS=200018722;Pangolin=ENSG00000140368.13|-39:0.15|6:-0.07
chr15	77028566	578736	T	G	.	.	ALLELEID=567286;CLNDN=Pyogenic_arthritis-pyoderma_gangrenosum-acne_syndrome;CLNDISDB=MONDO:MONDO:0011462,MedGen:C1858361,OMIM:604416,Orphanet:ORPHA69126;CLNHGVS=NC_000015.10:g.77028566T>G;CLNREVSTAT=criteria_provided,_single_submitter;CLNSIG=Uncertain_significance;CLNVC=single_nucleotide_variant;CLNVCSO=SO:0001483;GENEINFO=PSTPIP1:9051;MC=SO:0001583|missense_variant,SO:0001619|non-coding_transcript_variant;ORIGIN=1;RS=377240256;Pangolin=ENSG00000140368.13|-6:0.01|-12:-0.0
chr15	77028567	957541	A	T	.	.	ALLELEID=949013;CLNDN=Pyogenic_arthritis-pyoderma_gangrenosum-acne_syndrome;CLNDISDB=MONDO:MONDO:0011462,MedGen:C1858361,OMIM:604416,Orphanet:ORPHA69126;CLNHGVS=NC_000015.10:g.77028567A>T;CLNREVSTAT=criteria_provided,_single_submitter;CLNSIG=Uncertain_significance;CLNVC=single_nucleotide_variant;CLNVCSO=SO:0001483;GENEINFO=PSTPIP1:9051;MC=SO:0001583|missense_variant,SO:0001619|non-coding_transcript_variant;ORIGIN=1;Pangolin=ENSG00000140368.13|-4:0.01|-7:-0.01
chr15	77028568	656174	C	G	.	.	ALLELEID=643556;CLNDN=Pyogenic_arthritis-pyoderma_gangrenosum-acne_syndrome;CLNDISDB=MONDO:MONDO:0011462,MedGen:C1858361,OMIM:604416,Orphanet:ORPHA69126;CLNHGVS=NC_000015.10:g.77028568C>G;CLNREVSTAT=criteria_provided,_single_submitter;CLNSIG=Uncertain_significance;CLNVC=single_nucleotide_variant;CLNVCSO=SO:0001483;GENEINFO=PSTPIP1:9051;MC=SO:0001587|nonsense,SO:0001619|non-coding_transcript_variant;ORIGIN=1;RS=370003508;Pangolin=ENSG00000140368.13|-5:0.01|-14:-0.02
chr15	77028579	656981	GC	G	.	.	ALLELEID=643557;CLNDN=Pyogenic_arthritis-pyoderma_gangrenosum-acne_syndrome;CLNDISDB=MONDO:MONDO:0011462,MedGen:C1858361,OMIM:604416,Orphanet:ORPHA69126;CLNHGVS=NC_000015.10:g.77028581del;CLNREVSTAT=criteria_provided,_single_submitter;CLNSIG=Uncertain_significance;CLNVC=Deletion;CLNVCSO=SO:0000159;GENEINFO=PSTPIP1:9051;MC=SO:0001589|frameshift_variant,SO:0001619|non-coding_transcript_variant;ORIGIN=1;RS=1441606629;Pangolin=ENSG00000140368.13|-25:0.01|26:-0.0
chr15	77028590	534750	G	C	.	.	AF_ESP=8e-05;AF_EXAC=4e-05;ALLELEID=529665;CLNDN=Pyogenic_arthritis-pyoderma_gangrenosum-acne_syndrome;CLNDISDB=MONDO:MONDO:0011462,MedGen:C1858361,OMIM:604416,Orphanet:ORPHA69126;CLNHGVS=NC_000015.10:g.77028590G>C;CLNREVSTAT=criteria_provided,_single_submitter;CLNSIG=Uncertain_significance;CLNVC=single_nucleotide_variant;CLNVCSO=SO:0001483;GENEINFO=PSTPIP1:9051;MC=SO:0001583|missense_variant,SO:0001619|non-coding_transcript_variant;ORIGIN=1;RS=375932577;Pangolin=ENSG00000140368.13|-30:0.0|-36:-0.01
chr15	77028605	1059409	G	A	.	.	ALLELEID=1049106;CLNDN=Pyogenic_arthritis-pyoderma_gangrenosum-acne_syndrome;CLNDISDB=MONDO:MONDO:0011462,MedGen:C1858361,OMIM:604416,Orphanet:ORPHA69126;CLNHGVS=NC_000015.10:g.77028605G>A;CLNREVSTAT=criteria_provided,_single_submitter;CLNSIG=Uncertain_significance;CLNVC=single_nucleotide_variant;CLNVCSO=SO:0001483;GENEINFO=PSTPIP1:9051;MC=SO:0001583|missense_variant,SO:0001619|non-coding_transcript_variant;ORIGIN=1;Pangolin=ENSG00000140368.13|38:0.02|0:-0.0
chr15	77028605	845347	G	T	.	.	ALLELEID=842715;CLNDN=Pyogenic_arthritis-pyoderma_gangrenosum-acne_syndrome;CLNDISDB=MONDO:MONDO:0011462,MedGen:C1858361,OMIM:604416,Orphanet:ORPHA69126;CLNHGVS=NC_000015.10:g.77028605G>T;CLNREVSTAT=criteria_provided,_single_submitter;CLNSIG=Uncertain_significance;CLNVC=single_nucleotide_variant;CLNVCSO=SO:0001483;GENEINFO=PSTPIP1:9051;MC=SO:0001583|missense_variant,SO:0001619|non-coding_transcript_variant;ORIGIN=1;Pangolin=ENSG00000140368.13|38:0.01|-45:-0.0
chr15	77028606	1018966	C	A	.	.	ALLELEID=1011627;CLNDN=Pyogenic_arthritis-pyoderma_gangrenosum-acne_syndrome;CLNDISDB=MONDO:MONDO:0011462,MedGen:C1858361,OMIM:604416,Orphanet:ORPHA69126;CLNHGVS=NC_000015.10:g.77028606C>A;CLNREVSTAT=criteria_provided,_single_submitter;CLNSIG=Uncertain_significance;CLNVC=single_nucleotide_variant;CLNVCSO=SO:0001483;GENEINFO=PSTPIP1:9051;MC=SO:0001583|missense_variant,SO:0001619|non-coding_transcript_variant;ORIGIN=1;Pangolin=ENSG00000140368.13|37:0.02|0:-0.0
chr15	77028611	317174	G	C	.	.	ALLELEID=339932;CLNDN=Pyogenic_arthritis-pyoderma_gangrenosum-acne_syndrome;CLNDISDB=MONDO:MONDO:0011462,MedGen:C1858361,OMIM:604416,Orphanet:ORPHA69126;CLNHGVS=NC_000015.10:g.77028611G>C;CLNREVSTAT=criteria_provided,_single_submitter;CLNSIG=Uncertain_significance;CLNVC=single_nucleotide_variant;CLNVCSO=SO:0001483;CLNVI=Illumina_Clinical_Services_Laboratory,Illumina:751383;GENEINFO=PSTPIP1:9051;MC=SO:0001583|missense_variant,SO:0001619|non-coding_transcript_variant;ORIGIN=1;RS=886051493;Pangolin=ENSG00000140368.13|32:0.0|32:-0.01
chr15	77028614	999723	C	A	.	.	ALLELEID=996405;CLNDN=Pyogenic_arthritis-pyoderma_gangrenosum-acne_syndrome;CLNDISDB=MONDO:MONDO:0011462,MedGen:C1858361,OMIM:604416,Orphanet:ORPHA69126;CLNHGVS=NC_000015.10:g.77028614C>A;CLNREVSTAT=criteria_provided,_single_submitter;CLNSIG=Uncertain_significance;CLNVC=single_nucleotide_variant;CLNVCSO=SO:0001483;GENEINFO=PSTPIP1:9051;MC=SO:0001583|missense_variant,SO:0001619|non-coding_transcript_variant;ORIGIN=1;Pangolin=ENSG00000140368.13|29:0.01|38:-0.0
chr15	77028629	440210	G	A	.	.	AF_EXAC=0.0;ALLELEID=433873;CLNDN=not_specified;CLNDISDB=MedGen:CN169374;CLNHGVS=NC_000015.10:g.77028629G>A;CLNREVSTAT=criteria_provided,_single_submitter;CLNSIG=Uncertain_significance;CLNVC=single_nucleotide_variant;CLNVCSO=SO:0001483;CLNVI=ARUP_Laboratories,_Molecular_Genetics_and_Genomics,ARUP_Laboratories:135923;GENEINFO=PSTPIP1:9051;MC=SO:0001583|missense_variant,SO:0001619|non-coding_transcript_variant;ORIGIN=1;RS=762291063;Pangolin=ENSG00000140368.13|14:0.02|14:-0.01
chr15	77028639	581741	A	G	.	.	AF_EXAC=6e-05;ALLELEID=569155;CLNDN=Pyogenic_arthritis-pyoderma_gangrenosum-acne_syndrome;CLNDISDB=MONDO:MONDO:0011462,MedGen:C1858361,OMIM:604416,Orphanet:ORPHA69126;CLNHGVS=NC_000015.10:g.77028639A>G;CLNREVSTAT=criteria_provided,_single_submitter;CLNSIG=Uncertain_significance;CLNVC=single_nucleotide_variant;CLNVCSO=SO:0001483;GENEINFO=PSTPIP1:9051;MC=SO:0001583|missense_variant,SO:0001619|non-coding_transcript_variant;ORIGIN=1;RS=770462479;Pangolin=ENSG00000140368.13|0:0.04|4:-0.17
chr15	77028652	1011658	G	A	.	.	ALLELEID=996406;CLNDN=Pyogenic_arthritis-pyoderma_gangrenosum-acne_syndrome;CLNDISDB=MONDO:MONDO:0011462,MedGen:C1858361,OMIM:604416,Orphanet:ORPHA69126;CLNHGVS=NC_000015.10:g.77028652G>A;CLNREVSTAT=criteria_provided,_single_submitter;CLNSIG=Uncertain_significance;CLNVC=single_nucleotide_variant;CLNVCSO=SO:0001483;GENEINFO=PSTPIP1:9051;MC=SO:0001619|non-coding_transcript_variant,SO:0001819|synonymous_variant;ORIGIN=1;Pangolin=ENSG00000140368.13|-9:0.74|0:-0.39
chr15	77028656	1041217	C	A	.	.	ALLELEID=1032151;CLNDN=Pyogenic_arthritis-pyoderma_gangrenosum-acne_syndrome;CLNDISDB=MONDO:MONDO:0011462,MedGen:C1858361,OMIM:604416,Orphanet:ORPHA69126;CLNHGVS=NC_000015.10:g.77028656C>A;CLNREVSTAT=criteria_provided,_single_submitter;CLNSIG=Uncertain_significance;CLNVC=single_nucleotide_variant;CLNVCSO=SO:0001483;GENEINFO=PSTPIP1:9051;MC=SO:0001627|intron_variant;ORIGIN=1;Pangolin=ENSG00000140368.13|-4:0.01|-13:-0.28
chr15	77028657	1004520	G	A	.	.	ALLELEID=996407;CLNDN=Pyogenic_arthritis-pyoderma_gangrenosum-acne_syndrome;CLNDISDB=MONDO:MONDO:0011462,MedGen:C1858361,OMIM:604416,Orphanet:ORPHA69126;CLNHGVS=NC_000015.10:g.77028657G>A;CLNREVSTAT=criteria_provided,_single_submitter;CLNSIG=Uncertain_significance;CLNVC=single_nucleotide_variant;CLNVCSO=SO:0001483;GENEINFO=PSTPIP1:9051;MC=SO:0001627|intron_variant;ORIGIN=1;Pangolin=ENSG00000140368.13|-14:0.48|-5:-0.05
chr15	77029547	1056295	C	T	.	.	ALLELEID=1049107;CLNDN=Pyogenic_arthritis-pyoderma_gangrenosum-acne_syndrome;CLNDISDB=MONDO:MONDO:0011462,MedGen:C1858361,OMIM:604416,Orphanet:ORPHA69126;CLNHGVS=NC_000015.10:g.77029547C>T;CLNREVSTAT=criteria_provided,_single_submitter;CLNSIG=Uncertain_significance;CLNVC=single_nucleotide_variant;CLNVCSO=SO:0001483;GENEINFO=PSTPIP1:9051;MC=SO:0001587|nonsense,SO:0001619|non-coding_transcript_variant;ORIGIN=1;Pangolin=ENSG00000140368.13|-2:0.04|-18:-0.03
chr15	77029560	578048	C	T	.	.	AF_EXAC=0.00014;ALLELEID=569606;CLNDN=Pyogenic_arthritis-pyoderma_gangrenosum-acne_syndrome;CLNDISDB=MONDO:MONDO:0011462,MedGen:C1858361,OMIM:604416,Orphanet:ORPHA69126;CLNHGVS=NC_000015.10:g.77029560C>T;CLNREVSTAT=criteria_provided,_single_submitter;CLNSIG=Uncertain_significance;CLNVC=single_nucleotide_variant;CLNVCSO=SO:0001483;GENEINFO=PSTPIP1:9051;MC=SO:0001583|missense_variant,SO:0001619|non-coding_transcript_variant;ORIGIN=1;RS=772549153;Pangolin=ENSG00000140368.13|14:0.0|14:-0.01
chr15	77030504	958457	C	T	.	.	ALLELEID=949014;CLNDN=Pyogenic_arthritis-pyoderma_gangrenosum-acne_syndrome;CLNDISDB=MONDO:MONDO:0011462,MedGen:C1858361,OMIM:604416,Orphanet:ORPHA69126;CLNHGVS=NC_000015.10:g.77030504C>T;CLNREVSTAT=criteria_provided,_single_submitter;CLNSIG=Uncertain_significance;CLNVC=single_nucleotide_variant;CLNVCSO=SO:0001483;GENEINFO=PSTPIP1:9051;MC=SO:0001583|missense_variant;ORIGIN=1;Pangolin=ENSG00000140368.13|0:0.02|-2:-0.18
chr15	77030505	1061626	G	A	.	.	ALLELEID=1049108;CLNDN=Pyogenic_arthritis-pyoderma_gangrenosum-acne_syndrome;CLNDISDB=MONDO:MONDO:0011462,MedGen:C1858361,OMIM:604416,Orphanet:ORPHA69126;CLNHGVS=NC_000015.10:g.77030505G>A;CLNREVSTAT=criteria_provided,_single_submitter;CLNSIG=Uncertain_significance;CLNVC=single_nucleotide_variant;CLNVCSO=SO:0001483;GENEINFO=PSTPIP1:9051;MC=SO:0001583|missense_variant;ORIGIN=1;Pangolin=ENSG00000140368.13|2:0.29|-3:-0.05
chr15	77030518	1039981	G	T	.	.	ALLELEID=1032152;CLNDN=Pyogenic_arthritis-pyoderma_gangrenosum-acne_syndrome;CLNDISDB=MONDO:MONDO:0011462,MedGen:C1858361,OMIM:604416,Orphanet:ORPHA69126;CLNHGVS=NC_000015.10:g.77030518G>T;CLNREVSTAT=criteria_provided,_single_submitter;CLNSIG=Uncertain_significance;CLNVC=single_nucleotide_variant;CLNVCSO=SO:0001483;GENEINFO=PSTPIP1:9051;MC=SO:0001583|missense_variant;ORIGIN=1;Pangolin=ENSG00000140368.13|-3:0.01|-16:-0.04
chr15	77030522	857682	A	T	.	.	ALLELEID=842716;CLNDN=Pyogenic_arthritis-pyoderma_gangrenosum-acne_syndrome;CLNDISDB=MONDO:MONDO:0011462,MedGen:C1858361,OMIM:604416,Orphanet:ORPHA69126;CLNHGVS=NC_000015.10:g.77030522A>T;CLNREVSTAT=criteria_provided,_single_submitter;CLNSIG=Uncertain_significance;CLNVC=single_nucleotide_variant;CLNVCSO=SO:0001483;GENEINFO=PSTPIP1:9051;MC=SO:0001583|missense_variant;ORIGIN=1;Pangolin=ENSG00000140368.13|9:0.0|-20:-0.01
chr15	77030523	582444	T	C	.	.	AF_EXAC=8e-05;ALLELEID=569156;CLNDN=Pyogenic_arthritis-pyoderma_gangrenosum-acne_syndrome;CLNDISDB=MONDO:MONDO:0011462,MedGen:C1858361,OMIM:604416,Orphanet:ORPHA69126;CLNHGVS=NC_000015.10:g.77030523T>C;CLNREVSTAT=criteria_provided,_multiple_submitters,_no_conflicts;CLNSIG=Uncertain_significance;CLNVC=single_nucleotide_variant;CLNVCSO=SO:0001483;CLNVI=ARUP_Laboratories,_Molecular_Genetics_and_Genomics,ARUP_Laboratories:1633910;GENEINFO=PSTPIP1:9051;MC=SO:0001583|missense_variant;ORIGIN=1;RS=771232034;Pangolin=ENSG00000140368.13|-21:0.0|-8:-0.0
chr15	77030525	317177	G	A	.	.	AF_EXAC=3e-05;ALLELEID=333096;CLNDN=Pyogenic_arthritis-pyoderma_gangrenosum-acne_syndrome;CLNDISDB=MONDO:MONDO:0011462,MedGen:C1858361,OMIM:604416,Orphanet:ORPHA69126;CLNHGVS=NC_000015.10:g.77030525G>A;CLNREVSTAT=criteria_provided,_conflicting_interpretations;CLNSIG=Conflicting_interpretations_of_pathogenicity;CLNSIGCONF=Benign(1),Uncertain_significance(2);CLNVC=single_nucleotide_variant;CLNVCSO=SO:0001483;CLNVI=ARUP_Laboratories,_Molecular_Genetics_and_Genomics,ARUP_Laboratories:2516845|Illumina_Clinical_Services_Laboratory,Illumina:639101;GENEINFO=PSTPIP1:9051;MC=SO:0001583|missense_variant;ORIGIN=1;RS=758911910;Pangolin=ENSG00000140368.13|-23:0.0|-23:-0.0
chr15	77030526	649667	C	T	.	.	AF_ESP=8e-05;AF_TGP=0.0002;ALLELEID=643558;CLNDN=Pyogenic_arthritis-pyoderma_gangrenosum-acne_syndrome;CLNDISDB=MONDO:MONDO:0011462,MedGen:C1858361,OMIM:604416,Orphanet:ORPHA69126;CLNHGVS=NC_000015.10:g.77030526C>T;CLNREVSTAT=criteria_provided,_multiple_submitters,_no_conflicts;CLNSIG=Uncertain_significance;CLNVC=single_nucleotide_variant;CLNVCSO=SO:0001483;CLNVI=ARUP_Laboratories,_Molecular_Genetics_and_Genomics,ARUP_Laboratories:2219047;GENEINFO=PSTPIP1:9051;MC=SO:0001583|missense_variant;ORIGIN=1;RS=370965231;Pangolin=ENSG00000140368.13|-11:0.0|-24:-0.03
chr15	77030534	968351	G	A	.	.	ALLELEID=957514;CLNDN=Pyogenic_arthritis-pyoderma_gangrenosum-acne_syndrome;CLNDISDB=MONDO:MONDO:0011462,MedGen:C1858361,OMIM:604416,Orphanet:ORPHA69126;CLNHGVS=NC_000015.10:g.77030534G>A;CLNREVSTAT=criteria_provided,_single_submitter;CLNSIG=Uncertain_significance;CLNVC=single_nucleotide_variant;CLNVCSO=SO:0001483;GENEINFO=PSTPIP1:9051;MC=SO:0001583|missense_variant;ORIGIN=1;Pangolin=ENSG00000140368.13|-32:0.02|-3:-0.0
chr15	77030543	573686	C	T	.	.	AF_EXAC=2e-05;ALLELEID=569608;CLNDN=Pyogenic_arthritis-pyoderma_gangrenosum-acne_syndrome;CLNDISDB=MONDO:MONDO:0011462,MedGen:C1858361,OMIM:604416,Orphanet:ORPHA69126;CLNHGVS=NC_000015.10:g.77030543C>T;CLNREVSTAT=criteria_provided,_single_submitter;CLNSIG=Uncertain_significance;CLNVC=single_nucleotide_variant;CLNVCSO=SO:0001483;GENEINFO=PSTPIP1:9051;MC=SO:0001583|missense_variant;ORIGIN=1;RS=781549267;Pangolin=ENSG00000140368.13|-28:0.0|-41:-0.03
chr15	77030544	1044940	G	A	.	.	ALLELEID=1032153;CLNDN=Pyogenic_arthritis-pyoderma_gangrenosum-acne_syndrome;CLNDISDB=MONDO:MONDO:0011462,MedGen:C1858361,OMIM:604416,Orphanet:ORPHA69126;CLNHGVS=NC_000015.10:g.77030544G>A;CLNREVSTAT=criteria_provided,_single_submitter;CLNSIG=Uncertain_significance;CLNVC=single_nucleotide_variant;CLNVCSO=SO:0001483;GENEINFO=PSTPIP1:9051;MC=SO:0001583|missense_variant;ORIGIN=1;Pangolin=ENSG00000140368.13|-42:0.0|-42:-0.01
chr15	77030546	1004116	G	A	.	.	ALLELEID=996408;CLNDN=Pyogenic_arthritis-pyoderma_gangrenosum-acne_syndrome;CLNDISDB=MONDO:MONDO:0011462,MedGen:C1858361,OMIM:604416,Orphanet:ORPHA69126;CLNHGVS=NC_000015.10:g.77030546G>A;CLNREVSTAT=criteria_provided,_single_submitter;CLNSIG=Uncertain_significance;CLNVC=single_nucleotide_variant;CLNVCSO=SO:0001483;GENEINFO=PSTPIP1:9051;MC=SO:0001583|missense_variant;ORIGIN=1;Pangolin=ENSG00000140368.13|-44:0.02|-6:-0.0
chr15	77030567	961580	C	T	.	.	ALLELEID=949015;CLNDN=Pyogenic_arthritis-pyoderma_gangrenosum-acne_syndrome;CLNDISDB=MONDO:MONDO:0011462,MedGen:C1858361,OMIM:604416,Orphanet:ORPHA69126;CLNHGVS=NC_000015.10:g.77030567C>T;CLNREVSTAT=criteria_provided,_single_submitter;CLNSIG=Uncertain_significance;CLNVC=single_nucleotide_variant;CLNVCSO=SO:0001483;GENEINFO=PSTPIP1:9051;MC=SO:0001583|missense_variant;ORIGIN=1;Pangolin=ENSG00000140368.13|-28:0.0|14:-0.01
chr15	77030568	317178	G	A	.	.	ALLELEID=341339;CLNDN=Pyogenic_arthritis-pyoderma_gangrenosum-acne_syndrome;CLNDISDB=MONDO:MONDO:0011462,MedGen:C1858361,OMIM:604416,Orphanet:ORPHA69126;CLNHGVS=NC_000015.10:g.77030568G>A;CLNREVSTAT=criteria_provided,_conflicting_interpretations;CLNSIG=Conflicting_interpretations_of_pathogenicity;CLNSIGCONF=Likely_benign(1),Uncertain_significance(1);CLNVC=single_nucleotide_variant;CLNVCSO=SO:0001483;CLNVI=Illumina_Clinical_Services_Laboratory,Illumina:236175;GENEINFO=PSTPIP1:9051;MC=SO:0001583|missense_variant;ORIGIN=1;RS=776576205;Pangolin=ENSG00000140368.13|-29:0.0|13:-0.01
chr15	77030578	840401	T	A	.	.	ALLELEID=842717;CLNDN=Pyogenic_arthritis-pyoderma_gangrenosum-acne_syndrome;CLNDISDB=MONDO:MONDO:0011462,MedGen:C1858361,OMIM:604416,Orphanet:ORPHA69126;CLNHGVS=NC_000015.10:g.77030578T>A;CLNREVSTAT=criteria_provided,_single_submitter;CLNSIG=Uncertain_significance;CLNVC=single_nucleotide_variant;CLNVCSO=SO:0001483;GENEINFO=PSTPIP1:9051;MC=SO:0001587|nonsense;ORIGIN=1;Pangolin=ENSG00000140368.13|-47:0.0|3:-0.03
chr15	77031192	573665	C	T	.	.	AF_EXAC=2e-05;ALLELEID=573539;CLNDN=Pyogenic_arthritis-pyoderma_gangrenosum-acne_syndrome;CLNDISDB=MONDO:MONDO:0011462,MedGen:C1858361,OMIM:604416,Orphanet:ORPHA69126;CLNHGVS=NC_000015.10:g.77031192C>T;CLNREVSTAT=criteria_provided,_single_submitter;CLNSIG=Uncertain_significance;CLNVC=single_nucleotide_variant;CLNVCSO=SO:0001483;GENEINFO=PSTPIP1:9051;MC=SO:0001587|nonsense,SO:0001619|non-coding_transcript_variant;ORIGIN=1;RS=751668240;Pangolin=ENSG00000140368.13|-3:0.0|-12:-0.02
chr15	77031194	507898	A	G	.	.	ALLELEID=504979;CLNDN=Pyogenic_arthritis-pyoderma_gangrenosum-acne_syndrome|not_specified;CLNDISDB=MONDO:MONDO:0011462,MedGen:C1858361,OMIM:604416,Orphanet:ORPHA69126|MedGen:CN169374;CLNHGVS=NC_000015.10:g.77031194A>G;CLNREVSTAT=criteria_provided,_conflicting_interpretations;CLNSIG=Conflicting_interpretations_of_pathogenicity;CLNSIGCONF=Likely_benign(2),Uncertain_significance(1);CLNVC=single_nucleotide_variant;CLNVCSO=SO:0001483;CLNVI=Illumina_Clinical_Services_Laboratory,Illumina:255126;GENEINFO=PSTPIP1:9051;MC=SO:0001619|non-coding_transcript_variant,SO:0001819|synonymous_variant;ORIGIN=1;RS=139362350;Pangolin=ENSG00000140368.13|-5:0.0|-14:-0.0
chr15	77031204	887161	C	T	.	.	ALLELEID=874195;CLNDN=Pyogenic_arthritis-pyoderma_gangrenosum-acne_syndrome;CLNDISDB=MONDO:MONDO:0011462,MedGen:C1858361,OMIM:604416,Orphanet:ORPHA69126;CLNHGVS=NC_000015.10:g.77031204C>T;CLNREVSTAT=criteria_provided,_multiple_submitters,_no_conflicts;CLNSIG=Uncertain_significance;CLNVC=single_nucleotide_variant;CLNVCSO=SO:0001483;CLNVI=Illumina_Clinical_Services_Laboratory,Illumina:897498;GENEINFO=PSTPIP1:9051;MC=SO:0001583|missense_variant,SO:0001619|non-coding_transcript_variant;ORIGIN=1;Pangolin=ENSG00000140368.13|38:0.0|-24:-0.01
chr15	77031204	811069	CG	C	.	.	ALLELEID=799824;CLNDN=Pyogenic_arthritis-pyoderma_gangrenosum-acne_syndrome;CLNDISDB=MONDO:MONDO:0011462,MedGen:C1858361,OMIM:604416,Orphanet:ORPHA69126;CLNHGVS=NC_000015.10:g.77031206del;CLNREVSTAT=criteria_provided,_single_submitter;CLNSIG=Uncertain_significance;CLNVC=Deletion;CLNVCSO=SO:0000159;CLNVI=ARUP_Laboratories,_Molecular_Genetics_and_Genomics,ARUP_Laboratories:1807255;GENEINFO=PSTPIP1:9051;MC=SO:0001589|frameshift_variant,SO:0001619|non-coding_transcript_variant;ORIGIN=1;RS=1596123288;Pangolin=ENSG00000140368.13|25:0.01|-24:-0.08
chr15	77031205	659405	G	A	.	.	AF_EXAC=2e-05;ALLELEID=643559;CLNDN=Pyogenic_arthritis-pyoderma_gangrenosum-acne_syndrome;CLNDISDB=MONDO:MONDO:0011462,MedGen:C1858361,OMIM:604416,Orphanet:ORPHA69126;CLNHGVS=NC_000015.10:g.77031205G>A;CLNREVSTAT=criteria_provided,_multiple_submitters,_no_conflicts;CLNSIG=Uncertain_significance;CLNVC=single_nucleotide_variant;CLNVCSO=SO:0001483;CLNVI=Illumina_Clinical_Services_Laboratory,Illumina:860515;GENEINFO=PSTPIP1:9051;MC=SO:0001583|missense_variant,SO:0001619|non-coding_transcript_variant;ORIGIN=1;RS=777380464;Pangolin=ENSG00000140368.13|-16:0.0|-25:-0.0
chr15	77031220	940429	G	T	.	.	ALLELEID=937076;CLNDN=Pyogenic_arthritis-pyoderma_gangrenosum-acne_syndrome;CLNDISDB=MONDO:MONDO:0011462,MedGen:C1858361,OMIM:604416,Orphanet:ORPHA69126;CLNHGVS=NC_000015.10:g.77031220G>T;CLNREVSTAT=criteria_provided,_single_submitter;CLNSIG=Uncertain_significance;CLNVC=single_nucleotide_variant;CLNVCSO=SO:0001483;GENEINFO=PSTPIP1:9051;MC=SO:0001583|missense_variant,SO:0001619|non-coding_transcript_variant;ORIGIN=1;Pangolin=ENSG00000140368.13|39:0.0|-40:-0.01
chr15	77031221	954817	C	T	.	.	ALLELEID=949016;CLNDN=Pyogenic_arthritis-pyoderma_gangrenosum-acne_syndrome;CLNDISDB=MONDO:MONDO:0011462,MedGen:C1858361,OMIM:604416,Orphanet:ORPHA69126;CLNHGVS=NC_000015.10:g.77031221C>T;CLNREVSTAT=criteria_provided,_single_submitter;CLNSIG=Uncertain_significance;CLNVC=single_nucleotide_variant;CLNVCSO=SO:0001483;GENEINFO=PSTPIP1:9051;MC=SO:0001619|non-coding_transcript_variant,SO:0001819|synonymous_variant;ORIGIN=1;Pangolin=ENSG00000140368.13|-41:0.0|-41:-0.01
chr15	77031239	1043902	C	G	.	.	ALLELEID=1032154;CLNDN=Pyogenic_arthritis-pyoderma_gangrenosum-acne_syndrome;CLNDISDB=MONDO:MONDO:0011462,MedGen:C1858361,OMIM:604416,Orphanet:ORPHA69126;CLNHGVS=NC_000015.10:g.77031239C>G;CLNREVSTAT=criteria_provided,_single_submitter;CLNSIG=Uncertain_significance;CLNVC=single_nucleotide_variant;CLNVCSO=SO:0001483;GENEINFO=PSTPIP1:9051;MC=SO:0001583|missense_variant,SO:0001619|non-coding_transcript_variant;ORIGIN=1;Pangolin=ENSG00000140368.13|39:0.0|39:-0.01
chr15	77031245	1022810	C	A	.	.	ALLELEID=1011628;CLNDN=Pyogenic_arthritis-pyoderma_gangrenosum-acne_syndrome;CLNDISDB=MONDO:MONDO:0011462,MedGen:C1858361,OMIM:604416,Orphanet:ORPHA69126;CLNHGVS=NC_000015.10:g.77031245C>A;CLNREVSTAT=criteria_provided,_single_submitter;CLNSIG=Uncertain_significance;CLNVC=single_nucleotide_variant;CLNVCSO=SO:0001483;GENEINFO=PSTPIP1:9051;MC=SO:0001583|missense_variant,SO:0001619|non-coding_transcript_variant;ORIGIN=1;Pangolin=ENSG00000140368.13|-16:0.0|33:-0.01
chr15	77031255	1038394	A	C	.	.	ALLELEID=1032155;CLNDN=Pyogenic_arthritis-pyoderma_gangrenosum-acne_syndrome;CLNDISDB=MONDO:MONDO:0011462,MedGen:C1858361,OMIM:604416,Orphanet:ORPHA69126;CLNHGVS=NC_000015.10:g.77031255A>C;CLNREVSTAT=criteria_provided,_single_submitter;CLNSIG=Uncertain_significance;CLNVC=single_nucleotide_variant;CLNVCSO=SO:0001483;GENEINFO=PSTPIP1:9051;MC=SO:0001583|missense_variant,SO:0001619|non-coding_transcript_variant;ORIGIN=1;Pangolin=ENSG00000140368.13|-26:0.0|23:-0.0
chr15	77031276	812020	G	A	.	.	ALLELEID=799825;CLNDN=Pyogenic_arthritis-pyoderma_gangrenosum-acne_syndrome;CLNDISDB=MONDO:MONDO:0011462,MedGen:C1858361,OMIM:604416,Orphanet:ORPHA69126;CLNHGVS=NC_000015.10:g.77031276G>A;CLNREVSTAT=criteria_provided,_single_submitter;CLNSIG=Uncertain_significance;CLNVC=single_nucleotide_variant;CLNVCSO=SO:0001483;CLNVI=ARUP_Laboratories,_Molecular_Genetics_and_Genomics,ARUP_Laboratories:2305579;GENEINFO=PSTPIP1:9051;MC=SO:0001583|missense_variant,SO:0001619|non-coding_transcript_variant;ORIGIN=1;RS=1283948312;Pangolin=ENSG00000140368.13|2:0.01|28:-0.01
chr15	77032311	959787	T	C	.	.	ALLELEID=949017;CLNDN=Pyogenic_arthritis-pyoderma_gangrenosum-acne_syndrome;CLNDISDB=MONDO:MONDO:0011462,MedGen:C1858361,OMIM:604416,Orphanet:ORPHA69126;CLNHGVS=NC_000015.10:g.77032311T>C;CLNREVSTAT=criteria_provided,_single_submitter;CLNSIG=Uncertain_significance;CLNVC=single_nucleotide_variant;CLNVCSO=SO:0001483;GENEINFO=PSTPIP1:9051;MC=SO:0001583|missense_variant;ORIGIN=1;Pangolin=ENSG00000140368.13|-7:0.0|-13:-0.01
chr15	77032313	970285	C	T	.	.	ALLELEID=957515;CLNDN=Pyogenic_arthritis-pyoderma_gangrenosum-acne_syndrome;CLNDISDB=MONDO:MONDO:0011462,MedGen:C1858361,OMIM:604416,Orphanet:ORPHA69126;CLNHGVS=NC_000015.10:g.77032313C>T;CLNREVSTAT=criteria_provided,_single_submitter;CLNSIG=Uncertain_significance;CLNVC=single_nucleotide_variant;CLNVCSO=SO:0001483;GENEINFO=PSTPIP1:9051;MC=SO:0001583|missense_variant;ORIGIN=1;Pangolin=ENSG00000140368.13|-9:0.0|-15:-0.01
chr15	77032320	426913	C	T	.	.	AF_EXAC=1e-05;ALLELEID=415450;CLNDN=Pyogenic_arthritis-pyoderma_gangrenosum-acne_syndrome|not_provided;CLNDISDB=MONDO:MONDO:0011462,MedGen:C1858361,OMIM:604416,Orphanet:ORPHA69126|MedGen:CN517202;CLNHGVS=NC_000015.10:g.77032320C>T;CLNREVSTAT=criteria_provided,_multiple_submitters,_no_conflicts;CLNSIG=Uncertain_significance;CLNVC=single_nucleotide_variant;CLNVCSO=SO:0001483;GENEINFO=PSTPIP1:9051;MC=SO:0001583|missense_variant;ORIGIN=1;RS=766895096;Pangolin=ENSG00000140368.13|9:0.0|-22:-0.0
chr15	77032341	425073	ACG	A	.	.	ALLELEID=413407;CLNDN=not_provided;CLNDISDB=MedGen:CN517202;CLNHGVS=NC_000015.10:g.77032343_77032344del;CLNREVSTAT=criteria_provided,_single_submitter;CLNSIG=Uncertain_significance;CLNVC=Deletion;CLNVCSO=SO:0000159;GENEINFO=PSTPIP1:9051;MC=SO:0001589|frameshift_variant;ORIGIN=1;RS=1064797201;Pangolin=ENSG00000140368.13|-37:0.0|-43:-0.04
chr15	77032349	580598	A	G	.	.	ALLELEID=573540;CLNDN=Pyogenic_arthritis-pyoderma_gangrenosum-acne_syndrome;CLNDISDB=MONDO:MONDO:0011462,MedGen:C1858361,OMIM:604416,Orphanet:ORPHA69126;CLNHGVS=NC_000015.10:g.77032349A>G;CLNREVSTAT=criteria_provided,_single_submitter;CLNSIG=Uncertain_significance;CLNVC=single_nucleotide_variant;CLNVCSO=SO:0001483;GENEINFO=PSTPIP1:9051;MC=SO:0001583|missense_variant;ORIGIN=1;RS=1266616711;Pangolin=ENSG00000140368.13|45:0.0|50:-0.0
chr15	77032353	534749	A	G	.	.	ALLELEID=529056;CLNDN=Pyogenic_arthritis-pyoderma_gangrenosum-acne_syndrome;CLNDISDB=MONDO:MONDO:0011462,MedGen:C1858361,OMIM:604416,Orphanet:ORPHA69126;CLNHGVS=NC_000015.10:g.77032353A>G;CLNREVSTAT=criteria_provided,_single_submitter;CLNSIG=Uncertain_significance;CLNVC=single_nucleotide_variant;CLNVCSO=SO:0001483;GENEINFO=PSTPIP1:9051;MC=SO:0001583|missense_variant;ORIGIN=1;RS=1333618864;Pangolin=ENSG00000140368.13|-1:0.0|41:-0.01
chr15	77032355	418429	A	G	.	.	AF_ESP=0.00175;AF_EXAC=0.00056;AF_TGP=0.0014;ALLELEID=409350;CLNDN=Pyogenic_arthritis-pyoderma_gangrenosum-acne_syndrome|not_specified;CLNDISDB=MONDO:MONDO:0011462,MedGen:C1858361,OMIM:604416,Orphanet:ORPHA69126|MedGen:CN169374;CLNHGVS=NC_000015.10:g.77032355A>G;CLNREVSTAT=criteria_provided,_conflicting_interpretations;CLNSIG=Conflicting_interpretations_of_pathogenicity;CLNSIGCONF=Benign(1),Uncertain_significance(1);CLNVC=single_nucleotide_variant;CLNVCSO=SO:0001483;GENEINFO=PSTPIP1:9051;MC=SO:0001583|missense_variant;ORIGIN=1;RS=145239831;Pangolin=ENSG00000140368.13|44:0.01|44:-0.01
chr15	77032362	1003913	T	A	.	.	ALLELEID=996409;CLNDN=Pyogenic_arthritis-pyoderma_gangrenosum-acne_syndrome;CLNDISDB=MONDO:MONDO:0011462,MedGen:C1858361,OMIM:604416,Orphanet:ORPHA69126;CLNHGVS=NC_000015.10:g.77032362T>A;CLNREVSTAT=criteria_provided,_single_submitter;CLNSIG=Uncertain_significance;CLNVC=single_nucleotide_variant;CLNVCSO=SO:0001483;GENEINFO=PSTPIP1:9051;MC=SO:0001583|missense_variant;ORIGIN=1;Pangolin=ENSG00000140368.13|37:0.01|37:-0.0
chr15	77032377	1017713	C	T	.	.	ALLELEID=1011629;CLNDN=Pyogenic_arthritis-pyoderma_gangrenosum-acne_syndrome;CLNDISDB=MONDO:MONDO:0011462,MedGen:C1858361,OMIM:604416,Orphanet:ORPHA69126;CLNHGVS=NC_000015.10:g.77032377C>T;CLNREVSTAT=criteria_provided,_single_submitter;CLNSIG=Uncertain_significance;CLNVC=single_nucleotide_variant;CLNVCSO=SO:0001483;GENEINFO=PSTPIP1:9051;MC=SO:0001583|missense_variant;ORIGIN=1;Pangolin=ENSG00000140368.13|-2:0.0|17:-0.02
chr15	77032381	863022	C	T	.	.	ALLELEID=842718;CLNDN=Pyogenic_arthritis-pyoderma_gangrenosum-acne_syndrome;CLNDISDB=MONDO:MONDO:0011462,MedGen:C1858361,OMIM:604416,Orphanet:ORPHA69126;CLNHGVS=NC_000015.10:g.77032381C>T;CLNREVSTAT=criteria_provided,_single_submitter;CLNSIG=Uncertain_significance;CLNVC=single_nucleotide_variant;CLNVCSO=SO:0001483;GENEINFO=PSTPIP1:9051;MC=SO:0001819|synonymous_variant;ORIGIN=1;Pangolin=ENSG00000140368.13|-2:0.78|13:-0.41
chr15	77032387	1014768	G	T	.	.	ALLELEID=1011630;CLNDN=Pyogenic_arthritis-pyoderma_gangrenosum-acne_syndrome;CLNDISDB=MONDO:MONDO:0011462,MedGen:C1858361,OMIM:604416,Orphanet:ORPHA69126;CLNHGVS=NC_000015.10:g.77032387G>T;CLNREVSTAT=criteria_provided,_single_submitter;CLNSIG=Uncertain_significance;CLNVC=single_nucleotide_variant;CLNVCSO=SO:0001483;GENEINFO=PSTPIP1:9051;MC=SO:0001583|missense_variant;ORIGIN=1;Pangolin=ENSG00000140368.13|7:0.03|41:-0.06
chr15	77032861	955410	G	T	.	.	ALLELEID=960122;CLNDN=Pyogenic_arthritis-pyoderma_gangrenosum-acne_syndrome;CLNDISDB=MONDO:MONDO:0011462,MedGen:C1858361,OMIM:604416,Orphanet:ORPHA69126;CLNHGVS=NC_000015.10:g.77032861G>T;CLNREVSTAT=criteria_provided,_single_submitter;CLNSIG=Uncertain_significance;CLNVC=single_nucleotide_variant;CLNVCSO=SO:0001483;GENEINFO=PSTPIP1:9051;MC=SO:0001574|splice_acceptor_variant,SO:0001627|intron_variant;ORIGIN=1;Pangolin=ENSG00000140368.13|18:0.92|1:-0.95
chr15	77032862	242304	C	T	.	.	AF_ESP=8e-05;AF_EXAC=4e-05;AF_TGP=0.0002;ALLELEID=243846;CLNDN=not_provided;CLNDISDB=MedGen:CN517202;CLNHGVS=NC_000015.10:g.77032862C>T;CLNREVSTAT=criteria_provided,_single_submitter;CLNSIG=Uncertain_significance;CLNVC=single_nucleotide_variant;CLNVCSO=SO:0001483;GENEINFO=PSTPIP1:9051;MC=SO:0001583|missense_variant,SO:0001627|intron_variant;ORIGIN=1;RS=139351566;Pangolin=ENSG00000140368.13|17:0.01|-1:-0.0
chr15	77032870	440211	C	T	.	.	AF_EXAC=0.00012;ALLELEID=433874;CLNDN=not_specified;CLNDISDB=MedGen:CN169374;CLNHGVS=NC_000015.10:g.77032870C>T;CLNREVSTAT=criteria_provided,_single_submitter;CLNSIG=Uncertain_significance;CLNVC=single_nucleotide_variant;CLNVCSO=SO:0001483;CLNVI=ARUP_Laboratories,_Molecular_Genetics_and_Genomics,ARUP_Laboratories:142530;GENEINFO=PSTPIP1:9051;MC=SO:0001583|missense_variant,SO:0001627|intron_variant;ORIGIN=1;RS=774891463;Pangolin=ENSG00000140368.13|9:0.05|-8:-0.01
chr15	77032879	317181	A	G	.	.	AF_ESP=0.00017;AF_EXAC=0.00035;ALLELEID=323421;CLNDN=Pyogenic_arthritis-pyoderma_gangrenosum-acne_syndrome|not_specified;CLNDISDB=MONDO:MONDO:0011462,MedGen:C1858361,OMIM:604416,Orphanet:ORPHA69126|MedGen:CN169374;CLNHGVS=NC_000015.10:g.77032879A>G;CLNREVSTAT=criteria_provided,_conflicting_interpretations;CLNSIG=Conflicting_interpretations_of_pathogenicity;CLNSIGCONF=Benign(1),Likely_benign(1),Uncertain_significance(1);CLNVC=single_nucleotide_variant;CLNVCSO=SO:0001483;CLNVI=Illumina_Clinical_Services_Laboratory,Illumina:615216;GENEINFO=PSTPIP1:9051;MC=SO:0001583|missense_variant,SO:0001627|intron_variant;ORIGIN=1;RS=377437961;Pangolin=ENSG00000140368.13|0:0.06|-17:-0.0
chr15	77032892	839558	G	A	.	.	ALLELEID=842719;CLNDN=Pyogenic_arthritis-pyoderma_gangrenosum-acne_syndrome;CLNDISDB=MONDO:MONDO:0011462,MedGen:C1858361,OMIM:604416,Orphanet:ORPHA69126;CLNHGVS=NC_000015.10:g.77032892G>A;CLNREVSTAT=criteria_provided,_single_submitter;CLNSIG=Uncertain_significance;CLNVC=single_nucleotide_variant;CLNVCSO=SO:0001483;GENEINFO=PSTPIP1:9051;MC=SO:0001583|missense_variant,SO:0001627|intron_variant;ORIGIN=1;Pangolin=ENSG00000140368.13|2:0.02|-30:-0.0
chr15	77032904	946803	C	T	.	.	ALLELEID=927427;CLNDN=Pyogenic_arthritis-pyoderma_gangrenosum-acne_syndrome;CLNDISDB=MONDO:MONDO:0011462,MedGen:C1858361,OMIM:604416,Orphanet:ORPHA69126;CLNHGVS=NC_000015.10:g.77032904C>T;CLNREVSTAT=criteria_provided,_single_submitter;CLNSIG=Uncertain_significance;CLNVC=single_nucleotide_variant;CLNVCSO=SO:0001483;GENEINFO=PSTPIP1:9051;MC=SO:0001583|missense_variant,SO:0001627|intron_variant;ORIGIN=1;Pangolin=ENSG00000140368.13|-42:0.0|-42:-0.0
chr15	77032939	626001	G	A	.	.	ALLELEID=614401;CLNDN=Pyogenic_arthritis-pyoderma_gangrenosum-acne_syndrome;CLNDISDB=MONDO:MONDO:0011462,MedGen:C1858361,OMIM:604416,Orphanet:ORPHA69126;CLNHGVS=NC_000015.10:g.77032939G>A;CLNREVSTAT=criteria_provided,_single_submitter;CLNSIG=Uncertain_significance;CLNVC=single_nucleotide_variant;CLNVCSO=SO:0001483;GENEINFO=PSTPIP1:9051;MC=SO:0001583|missense_variant,SO:0001627|intron_variant;ORIGIN=1;RS=374204996;Pangolin=ENSG00000140368.13|13:0.0|-25:-0.0
chr15	77032947	1037720	A	G	.	.	ALLELEID=1032156;CLNDN=Pyogenic_arthritis-pyoderma_gangrenosum-acne_syndrome;CLNDISDB=MONDO:MONDO:0011462,MedGen:C1858361,OMIM:604416,Orphanet:ORPHA69126;CLNHGVS=NC_000015.10:g.77032947A>G;CLNREVSTAT=criteria_provided,_single_submitter;CLNSIG=Uncertain_significance;CLNVC=single_nucleotide_variant;CLNVCSO=SO:0001483;GENEINFO=PSTPIP1:9051;MC=SO:0001583|missense_variant,SO:0001627|intron_variant;ORIGIN=1;Pangolin=ENSG00000140368.13|-17:0.0|5:-0.0
chr15	77035546	658912	C	T	.	.	AF_EXAC=8e-05;ALLELEID=643560;CLNDN=Pyogenic_arthritis-pyoderma_gangrenosum-acne_syndrome;CLNDISDB=MONDO:MONDO:0011462,MedGen:C1858361,OMIM:604416,Orphanet:ORPHA69126;CLNHGVS=NC_000015.10:g.77035546C>T;CLNREVSTAT=criteria_provided,_single_submitter;CLNSIG=Uncertain_significance;CLNVC=single_nucleotide_variant;CLNVCSO=SO:0001483;GENEINFO=PSTPIP1:9051;MC=SO:0001583|missense_variant,SO:0001619|non-coding_transcript_variant;ORIGIN=1;RS=765187272;Pangolin=ENSG00000140368.13|26:0.02|17:-0.02
chr15	77035802	663837	C	T	.	.	AF_ESP=8e-05;AF_EXAC=0.00015;ALLELEID=643561;CLNDN=Pyogenic_arthritis-pyoderma_gangrenosum-acne_syndrome;CLNDISDB=MONDO:MONDO:0011462,MedGen:C1858361,OMIM:604416,Orphanet:ORPHA69126;CLNHGVS=NC_000015.10:g.77035802C>T;CLNREVSTAT=criteria_provided,_single_submitter;CLNSIG=Uncertain_significance;CLNVC=single_nucleotide_variant;CLNVCSO=SO:0001483;GENEINFO=PSTPIP1:9051;MC=SO:0001583|missense_variant,SO:0001619|non-coding_transcript_variant;ORIGIN=1;RS=369498554;Pangolin=ENSG00000140368.13|0:0.01|9:-0.08
chr15	77035810	856009	G	A	.	.	ALLELEID=842720;CLNDN=Pyogenic_arthritis-pyoderma_gangrenosum-acne_syndrome;CLNDISDB=MONDO:MONDO:0011462,MedGen:C1858361,OMIM:604416,Orphanet:ORPHA69126;CLNHGVS=NC_000015.10:g.77035810G>A;CLNREVSTAT=criteria_provided,_single_submitter;CLNSIG=Uncertain_significance;CLNVC=single_nucleotide_variant;CLNVCSO=SO:0001483;GENEINFO=PSTPIP1:9051;MC=SO:0001583|missense_variant,SO:0001619|non-coding_transcript_variant;ORIGIN=1;Pangolin=ENSG00000140368.13|24:0.19|1:-0.76
chr15	77035831	649974	G	A	.	.	AF_ESP=8e-05;AF_EXAC=2e-05;ALLELEID=643562;CLNDN=Pyogenic_arthritis-pyoderma_gangrenosum-acne_syndrome;CLNDISDB=MONDO:MONDO:0011462,MedGen:C1858361,OMIM:604416,Orphanet:ORPHA69126;CLNHGVS=NC_000015.10:g.77035831G>A;CLNREVSTAT=criteria_provided,_single_submitter;CLNSIG=Uncertain_significance;CLNVC=single_nucleotide_variant;CLNVCSO=SO:0001483;GENEINFO=PSTPIP1:9051;MC=SO:0001583|missense_variant,SO:0001619|non-coding_transcript_variant;ORIGIN=1;RS=372468528;Pangolin=ENSG00000140368.13|3:0.14|-20:-0.04
chr15	77035835	836854	G	A	.	.	ALLELEID=842721;CLNDN=Pyogenic_arthritis-pyoderma_gangrenosum-acne_syndrome;CLNDISDB=MONDO:MONDO:0011462,MedGen:C1858361,OMIM:604416,Orphanet:ORPHA69126;CLNHGVS=NC_000015.10:g.77035835G>A;CLNREVSTAT=criteria_provided,_single_submitter;CLNSIG=Uncertain_significance;CLNVC=single_nucleotide_variant;CLNVCSO=SO:0001483;GENEINFO=PSTPIP1:9051;MC=SO:0001583|missense_variant,SO:0001619|non-coding_transcript_variant;ORIGIN=1;Pangolin=ENSG00000140368.13|2:0.69|-24:-0.17
chr15	77035843	573136	G	A	.	.	AF_ESP=8e-05;AF_EXAC=4e-05;ALLELEID=573543;CLNDN=Pyogenic_arthritis-pyoderma_gangrenosum-acne_syndrome;CLNDISDB=MONDO:MONDO:0011462,MedGen:C1858361,OMIM:604416,Orphanet:ORPHA69126;CLNHGVS=NC_000015.10:g.77035843G>A;CLNREVSTAT=criteria_provided,_single_submitter;CLNSIG=Uncertain_significance;CLNVC=single_nucleotide_variant;CLNVCSO=SO:0001483;GENEINFO=PSTPIP1:9051;MC=SO:0001583|missense_variant,SO:0001619|non-coding_transcript_variant;ORIGIN=1;RS=370404621;Pangolin=ENSG00000140368.13|-41:0.01|-32:-0.02
chr15	77035856	1063577	C	A	.	.	ALLELEID=1049109;CLNDN=Pyogenic_arthritis-pyoderma_gangrenosum-acne_syndrome;CLNDISDB=MONDO:MONDO:0011462,MedGen:C1858361,OMIM:604416,Orphanet:ORPHA69126;CLNHGVS=NC_000015.10:g.77035856C>A;CLNREVSTAT=criteria_provided,_single_submitter;CLNSIG=Uncertain_significance;CLNVC=single_nucleotide_variant;CLNVCSO=SO:0001483;GENEINFO=PSTPIP1:9051;MC=SO:0001583|missense_variant,SO:0001619|non-coding_transcript_variant;ORIGIN=1;Pangolin=ENSG00000140368.13|0:0.01|9:-0.0
chr15	77035859	807295	T	C	.	.	ALLELEID=797202;CLNDN=not_provided;CLNDISDB=MedGen:CN517202;CLNHGVS=NC_000015.10:g.77035859T>C;CLNREVSTAT=criteria_provided,_single_submitter;CLNSIG=Uncertain_significance;CLNVC=single_nucleotide_variant;CLNVCSO=SO:0001483;GENEINFO=PSTPIP1:9051;MC=SO:0001583|missense_variant,SO:0001619|non-coding_transcript_variant;ORIGIN=1;RS=1309288797;Pangolin=ENSG00000140368.13|-48:0.0|-48:-0.01
chr15	77035861	844952	G	A	.	.	ALLELEID=842722;CLNDN=Pyogenic_arthritis-pyoderma_gangrenosum-acne_syndrome;CLNDISDB=MONDO:MONDO:0011462,MedGen:C1858361,OMIM:604416,Orphanet:ORPHA69126;CLNHGVS=NC_000015.10:g.77035861G>A;CLNREVSTAT=criteria_provided,_single_submitter;CLNSIG=Uncertain_significance;CLNVC=single_nucleotide_variant;CLNVCSO=SO:0001483;GENEINFO=PSTPIP1:9051;MC=SO:0001583|missense_variant,SO:0001619|non-coding_transcript_variant;ORIGIN=1;Pangolin=ENSG00000140368.13|-50:0.01|-50:-0.01
chr15	77035864	1010341	G	A	.	.	ALLELEID=996410;CLNDN=Pyogenic_arthritis-pyoderma_gangrenosum-acne_syndrome;CLNDISDB=MONDO:MONDO:0011462,MedGen:C1858361,OMIM:604416,Orphanet:ORPHA69126;CLNHGVS=NC_000015.10:g.77035864G>A;CLNREVSTAT=criteria_provided,_single_submitter;CLNSIG=Uncertain_significance;CLNVC=single_nucleotide_variant;CLNVCSO=SO:0001483;GENEINFO=PSTPIP1:9051;MC=SO:0001583|missense_variant,SO:0001619|non-coding_transcript_variant;ORIGIN=1;Pangolin=ENSG00000140368.13|6:0.03|1:-0.0
chr15	77035870	317183	G	A	.	.	AF_ESP=0.00016;AF_EXAC=0.0004;AF_TGP=0.0002;ALLELEID=339937;CLNDN=Pyogenic_arthritis-pyoderma_gangrenosum-acne_syndrome|not_specified;CLNDISDB=MONDO:MONDO:0011462,MedGen:C1858361,OMIM:604416,Orphanet:ORPHA69126|MedGen:CN169374;CLNHGVS=NC_000015.10:g.77035870G>A;CLNREVSTAT=criteria_provided,_conflicting_interpretations;CLNSIG=Conflicting_interpretations_of_pathogenicity;CLNSIGCONF=Benign(1),Likely_benign(2),Uncertain_significance(1);CLNVC=single_nucleotide_variant;CLNVCSO=SO:0001483;CLNVI=ARUP_Laboratories,_Molecular_Genetics_and_Genomics,ARUP_Laboratories:56685|Illumina_Clinical_Services_Laboratory,Illumina:142255;GENEINFO=PSTPIP1:9051;MC=SO:0001583|missense_variant,SO:0001619|non-coding_transcript_variant;ORIGIN=1;RS=201186216;Pangolin=ENSG00000140368.13|-14:0.01|0:-0.0
chr15	77035884	573827	C	G	.	.	AF_EXAC=1e-05;ALLELEID=573544;CLNDN=Pyogenic_arthritis-pyoderma_gangrenosum-acne_syndrome;CLNDISDB=MONDO:MONDO:0011462,MedGen:C1858361,OMIM:604416,Orphanet:ORPHA69126;CLNHGVS=NC_000015.10:g.77035884C>G;CLNREVSTAT=criteria_provided,_single_submitter;CLNSIG=Uncertain_significance;CLNVC=single_nucleotide_variant;CLNVCSO=SO:0001483;GENEINFO=PSTPIP1:9051;MC=SO:0001583|missense_variant,SO:0001619|non-coding_transcript_variant;ORIGIN=1;RS=781251437;Pangolin=ENSG00000140368.13|-28:0.0|14:-0.0
chr15	77035888	440208	G	C	.	.	AF_EXAC=1e-05;ALLELEID=433871;CLNDN=not_specified;CLNDISDB=MedGen:CN169374;CLNHGVS=NC_000015.10:g.77035888G>C;CLNREVSTAT=criteria_provided,_single_submitter;CLNSIG=Uncertain_significance;CLNVC=single_nucleotide_variant;CLNVCSO=SO:0001483;CLNVI=ARUP_Laboratories,_Molecular_Genetics_and_Genomics,ARUP_Laboratories:127041;GENEINFO=PSTPIP1:9051;MC=SO:0001583|missense_variant,SO:0001619|non-coding_transcript_variant;ORIGIN=1;RS=749462900;Pangolin=ENSG00000140368.13|10:0.01|-18:-0.0
chr15	77035895	317184	C	T	.	.	AF_EXAC=1e-05;ALLELEID=333099;CLNDN=Pyogenic_arthritis-pyoderma_gangrenosum-acne_syndrome;CLNDISDB=MONDO:MONDO:0011462,MedGen:C1858361,OMIM:604416,Orphanet:ORPHA69126;CLNHGVS=NC_000015.10:g.77035895C>T;CLNREVSTAT=criteria_provided,_single_submitter;CLNSIG=Uncertain_significance;CLNVC=single_nucleotide_variant;CLNVCSO=SO:0001483;CLNVI=Illumina_Clinical_Services_Laboratory,Illumina:668725;GENEINFO=PSTPIP1:9051;MC=SO:0001583|missense_variant,SO:0001619|non-coding_transcript_variant;ORIGIN=1;RS=768897476;Pangolin=ENSG00000140368.13|8:0.0|40:-0.01
chr15	77035909	969121	C	T	.	.	ALLELEID=957516;CLNDN=Pyogenic_arthritis-pyoderma_gangrenosum-acne_syndrome;CLNDISDB=MONDO:MONDO:0011462,MedGen:C1858361,OMIM:604416,Orphanet:ORPHA69126;CLNHGVS=NC_000015.10:g.77035909C>T;CLNREVSTAT=criteria_provided,_single_submitter;CLNSIG=Uncertain_significance;CLNVC=single_nucleotide_variant;CLNVCSO=SO:0001483;GENEINFO=PSTPIP1:9051;MC=SO:0001583|missense_variant,SO:0001619|non-coding_transcript_variant;ORIGIN=1;Pangolin=ENSG00000140368.13|-5:0.0|26:-0.01
chr15	77035913	839485	C	T	.	.	ALLELEID=842723;CLNDN=Pyogenic_arthritis-pyoderma_gangrenosum-acne_syndrome;CLNDISDB=MONDO:MONDO:0011462,MedGen:C1858361,OMIM:604416,Orphanet:ORPHA69126;CLNHGVS=NC_000015.10:g.77035913C>T;CLNREVSTAT=criteria_provided,_single_submitter;CLNSIG=Uncertain_significance;CLNVC=single_nucleotide_variant;CLNVCSO=SO:0001483;GENEINFO=PSTPIP1:9051;MC=SO:0001583|missense_variant,SO:0001619|non-coding_transcript_variant;ORIGIN=1;Pangolin=ENSG00000140368.13|-2:0.0|-43:-0.0
chr15	77035920	958645	C	A	.	.	ALLELEID=949018;CLNDN=Pyogenic_arthritis-pyoderma_gangrenosum-acne_syndrome;CLNDISDB=MONDO:MONDO:0011462,MedGen:C1858361,OMIM:604416,Orphanet:ORPHA69126;CLNHGVS=NC_000015.10:g.77035920C>A;CLNREVSTAT=criteria_provided,_single_submitter;CLNSIG=Uncertain_significance;CLNVC=single_nucleotide_variant;CLNVCSO=SO:0001483;GENEINFO=PSTPIP1:9051;MC=SO:0001587|nonsense,SO:0001619|non-coding_transcript_variant;ORIGIN=1;Pangolin=ENSG00000140368.13|2:0.0|15:-0.22
chr15	77035921	1022527	G	A	.	.	ALLELEID=1011631;CLNDN=Pyogenic_arthritis-pyoderma_gangrenosum-acne_syndrome;CLNDISDB=MONDO:MONDO:0011462,MedGen:C1858361,OMIM:604416,Orphanet:ORPHA69126;CLNHGVS=NC_000015.10:g.77035921G>A;CLNREVSTAT=criteria_provided,_single_submitter;CLNSIG=Uncertain_significance;CLNVC=single_nucleotide_variant;CLNVCSO=SO:0001483;GENEINFO=PSTPIP1:9051;MC=SO:0001583|missense_variant,SO:0001619|non-coding_transcript_variant;ORIGIN=1;Pangolin=ENSG00000140368.13|14:0.0|14:-0.0
chr15	77035926	850113	T	A	.	.	ALLELEID=842724;CLNDN=Pyogenic_arthritis-pyoderma_gangrenosum-acne_syndrome;CLNDISDB=MONDO:MONDO:0011462,MedGen:C1858361,OMIM:604416,Orphanet:ORPHA69126;CLNHGVS=NC_000015.10:g.77035926T>A;CLNREVSTAT=criteria_provided,_single_submitter;CLNSIG=Uncertain_significance;CLNVC=single_nucleotide_variant;CLNVCSO=SO:0001483;GENEINFO=PSTPIP1:9051;MC=SO:0001587|nonsense,SO:0001619|non-coding_transcript_variant;ORIGIN=1;Pangolin=ENSG00000140368.13|5:0.0|9:-0.08
chr15	77035931	440209	C	T	.	.	AF_EXAC=0.00011;ALLELEID=433872;CLNDN=Pyogenic_arthritis-pyoderma_gangrenosum-acne_syndrome|not_specified|not_provided;CLNDISDB=MONDO:MONDO:0011462,MedGen:C1858361,OMIM:604416,Orphanet:ORPHA69126|MedGen:CN169374|MedGen:CN517202;CLNHGVS=NC_000015.10:g.77035931C>T;CLNREVSTAT=criteria_provided,_multiple_submitters,_no_conflicts;CLNSIG=Uncertain_significance;CLNVC=single_nucleotide_variant;CLNVCSO=SO:0001483;CLNVI=ARUP_Laboratories,_Molecular_Genetics_and_Genomics,ARUP_Laboratories:132423;GENEINFO=PSTPIP1:9051;MC=SO:0001583|missense_variant,SO:0001619|non-coding_transcript_variant;ORIGIN=1;RS=200188483;Pangolin=ENSG00000140368.13|4:0.0|-33:-0.0
chr15	77035940	651888	G	A	.	.	ALLELEID=652572;CLNDN=Pyogenic_arthritis-pyoderma_gangrenosum-acne_syndrome;CLNDISDB=MONDO:MONDO:0011462,MedGen:C1858361,OMIM:604416,Orphanet:ORPHA69126;CLNHGVS=NC_000015.10:g.77035940G>A;CLNREVSTAT=criteria_provided,_single_submitter;CLNSIG=Uncertain_significance;CLNVC=single_nucleotide_variant;CLNVCSO=SO:0001483;GENEINFO=PSTPIP1:9051;MC=SO:0001627|intron_variant;ORIGIN=1;RS=756068066;Pangolin=ENSG00000140368.13|21:0.0|-5:-0.05
chr15	77035940	885315	G	C	.	.	ALLELEID=876578;CLNDN=Pyogenic_arthritis-pyoderma_gangrenosum-acne_syndrome;CLNDISDB=MONDO:MONDO:0011462,MedGen:C1858361,OMIM:604416,Orphanet:ORPHA69126;CLNHGVS=NC_000015.10:g.77035940G>C;CLNREVSTAT=criteria_provided,_conflicting_interpretations;CLNSIG=Conflicting_interpretations_of_pathogenicity;CLNSIGCONF=Benign(1),Uncertain_significance(1);CLNVC=single_nucleotide_variant;CLNVCSO=SO:0001483;CLNVI=Illumina_Clinical_Services_Laboratory,Illumina:846302;GENEINFO=PSTPIP1:9051;MC=SO:0001627|intron_variant;ORIGIN=1;Pangolin=ENSG00000140368.13|-9:0.0|-5:-0.07
chr15	77037036	466413	C	G	.	.	AF_EXAC=2e-05;ALLELEID=465181;CLNDN=Pyogenic_arthritis-pyoderma_gangrenosum-acne_syndrome;CLNDISDB=MONDO:MONDO:0011462,MedGen:C1858361,OMIM:604416,Orphanet:ORPHA69126;CLNHGVS=NC_000015.10:g.77037036C>G;CLNREVSTAT=criteria_provided,_single_submitter;CLNSIG=Uncertain_significance;CLNVC=single_nucleotide_variant;CLNVCSO=SO:0001483;GENEINFO=PSTPIP1:9051;MC=SO:0001627|intron_variant;ORIGIN=1;RS=747139033;Pangolin=ENSG00000140368.13|-29:0.1|9:-0.03
chr15	77037049	618850	C	T	.	.	ALLELEID=609935;CLNDN=Pyogenic_arthritis-pyoderma_gangrenosum-acne_syndrome|not_provided;CLNDISDB=MONDO:MONDO:0011462,MedGen:C1858361,OMIM:604416,Orphanet:ORPHA69126|MedGen:CN517202;CLNHGVS=NC_000015.10:g.77037049C>T;CLNREVSTAT=criteria_provided,_multiple_submitters,_no_conflicts;CLNSIG=Uncertain_significance;CLNVC=single_nucleotide_variant;CLNVCSO=SO:0001483;CLNVI=ARUP_Laboratories,_Molecular_Genetics_and_Genomics,ARUP_Laboratories:185197;GENEINFO=PSTPIP1:9051;MC=SO:0001583|missense_variant,SO:0001619|non-coding_transcript_variant;ORIGIN=1;RS=1338203882;Pangolin=ENSG00000140368.13|-42:0.01|-4:-0.01
chr15	77037069	565740	G	C	.	.	ALLELEID=569161;CLNDN=Pyogenic_arthritis-pyoderma_gangrenosum-acne_syndrome;CLNDISDB=MONDO:MONDO:0011462,MedGen:C1858361,OMIM:604416,Orphanet:ORPHA69126;CLNHGVS=NC_000015.10:g.77037069G>C;CLNREVSTAT=criteria_provided,_single_submitter;CLNSIG=Uncertain_significance;CLNVC=single_nucleotide_variant;CLNVCSO=SO:0001483;GENEINFO=PSTPIP1:9051;MC=SO:0001583|missense_variant,SO:0001619|non-coding_transcript_variant;ORIGIN=1;RS=145344175;Pangolin=ENSG00000140368.13|-6:0.0|17:-0.02
chr15	77037070	1046070	C	A	.	.	ALLELEID=1032157;CLNDN=Pyogenic_arthritis-pyoderma_gangrenosum-acne_syndrome;CLNDISDB=MONDO:MONDO:0011462,MedGen:C1858361,OMIM:604416,Orphanet:ORPHA69126;CLNHGVS=NC_000015.10:g.77037070C>A;CLNREVSTAT=criteria_provided,_single_submitter;CLNSIG=Uncertain_significance;CLNVC=single_nucleotide_variant;CLNVCSO=SO:0001483;GENEINFO=PSTPIP1:9051;MC=SO:0001583|missense_variant,SO:0001619|non-coding_transcript_variant;ORIGIN=1;Pangolin=ENSG00000140368.13|-25:0.0|16:-0.01
chr15	77037071	766706	G	A	.	.	ALLELEID=770355;CLNDN=Pyogenic_arthritis-pyoderma_gangrenosum-acne_syndrome;CLNDISDB=MONDO:MONDO:0011462,MedGen:C1858361,OMIM:604416,Orphanet:ORPHA69126;CLNHGVS=NC_000015.10:g.77037071G>A;CLNREVSTAT=criteria_provided,_conflicting_interpretations;CLNSIG=Conflicting_interpretations_of_pathogenicity;CLNSIGCONF=Likely_benign(1),Uncertain_significance(1);CLNVC=single_nucleotide_variant;CLNVCSO=SO:0001483;CLNVI=ARUP_Laboratories,_Molecular_Genetics_and_Genomics,ARUP_Laboratories:2289984;GENEINFO=PSTPIP1:9051;MC=SO:0001619|non-coding_transcript_variant,SO:0001819|synonymous_variant;ORIGIN=1;RS=760234757;Pangolin=ENSG00000140368.13|2:0.04|-26:-0.01
chr15	77037076	242305	A	G	.	.	AF_ESP=0.00032;AF_EXAC=0.00119;AF_TGP=0.0006;ALLELEID=243844;CLNDN=Pyogenic_arthritis-pyoderma_gangrenosum-acne_syndrome|not_specified|not_provided;CLNDISDB=MONDO:MONDO:0011462,MedGen:C1858361,OMIM:604416,Orphanet:ORPHA69126|MedGen:CN169374|MedGen:CN517202;CLNHGVS=NC_000015.10:g.77037076A>G;CLNREVSTAT=criteria_provided,_conflicting_interpretations;CLNSIG=Conflicting_interpretations_of_pathogenicity;CLNSIGCONF=Benign(2),Likely_benign(1),Uncertain_significance(1);CLNVC=single_nucleotide_variant;CLNVCSO=SO:0001483;CLNVI=ARUP_Laboratories,_Molecular_Genetics_and_Genomics,ARUP_Laboratories:214196|Illumina_Clinical_Services_Laboratory,Illumina:253073;GENEINFO=PSTPIP1:9051;MC=SO:0001583|missense_variant,SO:0001619|non-coding_transcript_variant;ORIGIN=1;RS=200771233;Pangolin=ENSG00000140368.13|0:0.0|10:-0.02
chr15	77037105	858764	G	A	.	.	ALLELEID=842725;CLNDN=Pyogenic_arthritis-pyoderma_gangrenosum-acne_syndrome;CLNDISDB=MONDO:MONDO:0011462,MedGen:C1858361,OMIM:604416,Orphanet:ORPHA69126;CLNHGVS=NC_000015.10:g.77037105G>A;CLNREVSTAT=criteria_provided,_single_submitter;CLNSIG=Uncertain_significance;CLNVC=single_nucleotide_variant;CLNVCSO=SO:0001483;GENEINFO=PSTPIP1:9051;MC=SO:0001583|missense_variant,SO:0001619|non-coding_transcript_variant;ORIGIN=1;Pangolin=ENSG00000140368.13|-18:0.0|-19:-0.04
chr15	77037108	854353	G	A	.	.	ALLELEID=842726;CLNDN=Pyogenic_arthritis-pyoderma_gangrenosum-acne_syndrome;CLNDISDB=MONDO:MONDO:0011462,MedGen:C1858361,OMIM:604416,Orphanet:ORPHA69126;CLNHGVS=NC_000015.10:g.77037108G>A;CLNREVSTAT=criteria_provided,_multiple_submitters,_no_conflicts;CLNSIG=Uncertain_significance;CLNVC=single_nucleotide_variant;CLNVCSO=SO:0001483;GENEINFO=PSTPIP1:9051;MC=SO:0001583|missense_variant,SO:0001619|non-coding_transcript_variant;ORIGIN=1;Pangolin=ENSG00000140368.13|2:0.0|-22:-0.02
chr15	77037109	961338	G	A	.	.	ALLELEID=949019;CLNDN=Pyogenic_arthritis-pyoderma_gangrenosum-acne_syndrome;CLNDISDB=MONDO:MONDO:0011462,MedGen:C1858361,OMIM:604416,Orphanet:ORPHA69126;CLNHGVS=NC_000015.10:g.77037109G>A;CLNREVSTAT=criteria_provided,_single_submitter;CLNSIG=Uncertain_significance;CLNVC=single_nucleotide_variant;CLNVCSO=SO:0001483;GENEINFO=PSTPIP1:9051;MC=SO:0001583|missense_variant,SO:0001619|non-coding_transcript_variant;ORIGIN=1;Pangolin=ENSG00000140368.13|-22:0.0|-23:-0.05
chr15	77037121	838931	T	C	.	.	ALLELEID=842727;CLNDN=Pyogenic_arthritis-pyoderma_gangrenosum-acne_syndrome;CLNDISDB=MONDO:MONDO:0011462,MedGen:C1858361,OMIM:604416,Orphanet:ORPHA69126;CLNHGVS=NC_000015.10:g.77037121T>C;CLNREVSTAT=criteria_provided,_single_submitter;CLNSIG=Uncertain_significance;CLNVC=single_nucleotide_variant;CLNVCSO=SO:0001483;GENEINFO=PSTPIP1:9051;MC=SO:0001583|missense_variant,SO:0001619|non-coding_transcript_variant;ORIGIN=1;Pangolin=ENSG00000140368.13|32:0.0|-35:-0.04
chr15	77037126	1036022	A	G	.	.	ALLELEID=1032158;CLNDN=Pyogenic_arthritis-pyoderma_gangrenosum-acne_syndrome;CLNDISDB=MONDO:MONDO:0011462,MedGen:C1858361,OMIM:604416,Orphanet:ORPHA69126;CLNHGVS=NC_000015.10:g.77037126A>G;CLNREVSTAT=criteria_provided,_single_submitter;CLNSIG=Uncertain_significance;CLNVC=single_nucleotide_variant;CLNVCSO=SO:0001483;GENEINFO=PSTPIP1:9051;MC=SO:0001583|missense_variant,SO:0001619|non-coding_transcript_variant;ORIGIN=1;Pangolin=ENSG00000140368.13|-40:0.24|35:-0.0
chr15	77037132	662799	G	A	.	.	ALLELEID=643563;CLNDN=Pyogenic_arthritis-pyoderma_gangrenosum-acne_syndrome;CLNDISDB=MONDO:MONDO:0011462,MedGen:C1858361,OMIM:604416,Orphanet:ORPHA69126;CLNHGVS=NC_000015.10:g.77037132G>A;CLNREVSTAT=criteria_provided,_single_submitter;CLNSIG=Uncertain_significance;CLNVC=single_nucleotide_variant;CLNVCSO=SO:0001483;GENEINFO=PSTPIP1:9051;MC=SO:0001583|missense_variant,SO:0001619|non-coding_transcript_variant;ORIGIN=1;RS=369113632;Pangolin=ENSG00000140368.13|1:0.0|-46:-0.03
chr15	77037132	440207	G	C	.	.	AF_ESP=8e-05;AF_TGP=0.0002;ALLELEID=433870;CLNDN=Pyogenic_arthritis-pyoderma_gangrenosum-acne_syndrome|not_specified;CLNDISDB=MONDO:MONDO:0011462,MedGen:C1858361,OMIM:604416,Orphanet:ORPHA69126|MedGen:CN169374;CLNHGVS=NC_000015.10:g.77037132G>C;CLNREVSTAT=criteria_provided,_conflicting_interpretations;CLNSIG=Conflicting_interpretations_of_pathogenicity;CLNSIGCONF=Benign(1),Uncertain_significance(2);CLNVC=single_nucleotide_variant;CLNVCSO=SO:0001483;CLNVI=ARUP_Laboratories,_Molecular_Genetics_and_Genomics,ARUP_Laboratories:119445;GENEINFO=PSTPIP1:9051;MC=SO:0001583|missense_variant,SO:0001619|non-coding_transcript_variant;ORIGIN=1;RS=369113632;Pangolin=ENSG00000140368.13|21:0.0|-46:-0.06
chr15	77037133	242306	G	A	.	.	AF_ESP=0.00016;AF_EXAC=0.00024;ALLELEID=243839;CLNDN=Pyogenic_arthritis-pyoderma_gangrenosum-acne_syndrome|not_specified;CLNDISDB=MONDO:MONDO:0011462,MedGen:C1858361,OMIM:604416,Orphanet:ORPHA69126|MedGen:CN169374;CLNHGVS=NC_000015.10:g.77037133G>A;CLNREVSTAT=criteria_provided,_conflicting_interpretations;CLNSIG=Conflicting_interpretations_of_pathogenicity;CLNSIGCONF=Benign(1),Uncertain_significance(3);CLNVC=single_nucleotide_variant;CLNVCSO=SO:0001483;CLNVI=ARUP_Laboratories,_Molecular_Genetics_and_Genomics,ARUP_Laboratories:2417735|Illumina_Clinical_Services_Laboratory,Illumina:270193;GENEINFO=PSTPIP1:9051;MC=SO:0001583|missense_variant,SO:0001619|non-coding_transcript_variant;ORIGIN=1;RS=201572812;Pangolin=ENSG00000140368.13|5:0.0|-47:-0.06
chr15	77037138	242307	C	T	.	.	AF_ESP=0.0004;AF_EXAC=0.00047;AF_TGP=0.0008;ALLELEID=243841;CLNDN=Pyogenic_arthritis-pyoderma_gangrenosum-acne_syndrome|not_provided;CLNDISDB=MONDO:MONDO:0011462,MedGen:C1858361,OMIM:604416,Orphanet:ORPHA69126|MedGen:CN517202;CLNHGVS=NC_000015.10:g.77037138C>T;CLNREVSTAT=criteria_provided,_conflicting_interpretations;CLNSIG=Conflicting_interpretations_of_pathogenicity;CLNSIGCONF=Benign(1),Likely_benign(1),Uncertain_significance(2);CLNVC=single_nucleotide_variant;CLNVCSO=SO:0001483;CLNVI=ARUP_Laboratories,_Molecular_Genetics_and_Genomics,ARUP_Laboratories:1337324|Illumina_Clinical_Services_Laboratory,Illumina:146251;GENEINFO=PSTPIP1:9051;MC=SO:0001583|missense_variant,SO:0001619|non-coding_transcript_variant;ORIGIN=1;RS=201253322;Pangolin=ENSG00000140368.13|24:0.0|15:-0.0
chr15	77037139	863782	G	A	.	.	ALLELEID=842728;CLNDN=Pyogenic_arthritis-pyoderma_gangrenosum-acne_syndrome;CLNDISDB=MONDO:MONDO:0011462,MedGen:C1858361,OMIM:604416,Orphanet:ORPHA69126;CLNHGVS=NC_000015.10:g.77037139G>A;CLNREVSTAT=criteria_provided,_single_submitter;CLNSIG=Uncertain_significance;CLNVC=single_nucleotide_variant;CLNVCSO=SO:0001483;GENEINFO=PSTPIP1:9051;MC=SO:0001583|missense_variant,SO:0001619|non-coding_transcript_variant;ORIGIN=1;Pangolin=ENSG00000140368.13|22:0.0|-1:-0.0
chr15	77037146	245930	C	A	.	.	AF_TGP=0.0024;ALLELEID=244938;CLNDN=Pyogenic_arthritis-pyoderma_gangrenosum-acne_syndrome|not_specified;CLNDISDB=MONDO:MONDO:0011462,MedGen:C1858361,OMIM:604416,Orphanet:ORPHA69126|MedGen:CN169374;CLNHGVS=NC_000015.10:g.77037146C>A;CLNREVSTAT=criteria_provided,_conflicting_interpretations;CLNSIG=Conflicting_interpretations_of_pathogenicity;CLNSIGCONF=Benign(2),Likely_benign(1),Uncertain_significance(1);CLNVC=single_nucleotide_variant;CLNVCSO=SO:0001483;CLNVI=ARUP_Laboratories,_Molecular_Genetics_and_Genomics,ARUP_Laboratories:2354968|Illumina_Clinical_Services_Laboratory,Illumina:101170;GENEINFO=PSTPIP1:9051;MC=SO:0001583|missense_variant,SO:0001619|non-coding_transcript_variant;ORIGIN=1;RS=200363654;Pangolin=ENSG00000140368.13|25:0.0|15:-0.0
chr15	77037146	534751	C	CG	.	.	ALLELEID=529059;CLNDN=Pyogenic_arthritis-pyoderma_gangrenosum-acne_syndrome;CLNDISDB=MONDO:MONDO:0011462,MedGen:C1858361,OMIM:604416,Orphanet:ORPHA69126;CLNHGVS=NC_000015.10:g.77037147dup;CLNREVSTAT=criteria_provided,_single_submitter;CLNSIG=Uncertain_significance;CLNVC=Duplication;CLNVCSO=SO:1000035;GENEINFO=PSTPIP1:9051;MC=SO:0001589|frameshift_variant,SO:0001619|non-coding_transcript_variant;ORIGIN=1;RS=1392091785;Pangolin=ENSG00000140368.13|1:0.0|17:-0.0
chr15	77037147	429683	G	A	.	.	AF_EXAC=0.00012;ALLELEID=422047;CLNDN=Pyogenic_arthritis-pyoderma_gangrenosum-acne_syndrome|not_provided;CLNDISDB=MONDO:MONDO:0011462,MedGen:C1858361,OMIM:604416,Orphanet:ORPHA69126|MedGen:CN517202;CLNHGVS=NC_000015.10:g.77037147G>A;CLNREVSTAT=criteria_provided,_multiple_submitters,_no_conflicts;CLNSIG=Uncertain_significance;CLNVC=single_nucleotide_variant;CLNVCSO=SO:0001483;GENEINFO=PSTPIP1:9051;MC=SO:0001583|missense_variant,SO:0001619|non-coding_transcript_variant;ORIGIN=1;RS=750572947;Pangolin=ENSG00000140368.13|6:0.0|14:-0.0
chr15	77037167	1018502	G	C	.	.	ALLELEID=1011632;CLNDN=Pyogenic_arthritis-pyoderma_gangrenosum-acne_syndrome;CLNDISDB=MONDO:MONDO:0011462,MedGen:C1858361,OMIM:604416,Orphanet:ORPHA69126;CLNHGVS=NC_000015.10:g.77037167G>C;CLNREVSTAT=criteria_provided,_single_submitter;CLNSIG=Uncertain_significance;CLNVC=single_nucleotide_variant;CLNVCSO=SO:0001483;GENEINFO=PSTPIP1:9051;MC=SO:0001583|missense_variant,SO:0001619|non-coding_transcript_variant;ORIGIN=1;Pangolin=ENSG00000140368.13|34:0.0|-5:-0.0
chr15	77037168	886220	A	C	.	.	ALLELEID=874197;CLNDN=Pyogenic_arthritis-pyoderma_gangrenosum-acne_syndrome;CLNDISDB=MONDO:MONDO:0011462,MedGen:C1858361,OMIM:604416,Orphanet:ORPHA69126;CLNHGVS=NC_000015.10:g.77037168A>C;CLNREVSTAT=criteria_provided,_single_submitter;CLNSIG=Uncertain_significance;CLNVC=single_nucleotide_variant;CLNVCSO=SO:0001483;CLNVI=Illumina_Clinical_Services_Laboratory,Illumina:1311413;GENEINFO=PSTPIP1:9051;MC=SO:0001583|missense_variant,SO:0001619|non-coding_transcript_variant;ORIGIN=1;Pangolin=ENSG00000140368.13|3:0.0|-6:-0.0
chr15	77037173	317189	T	C	.	.	AF_EXAC=2e-05;AF_TGP=0.0002;ALLELEID=333115;CLNDN=Pyogenic_arthritis-pyoderma_gangrenosum-acne_syndrome;CLNDISDB=MONDO:MONDO:0011462,MedGen:C1858361,OMIM:604416,Orphanet:ORPHA69126;CLNHGVS=NC_000015.10:g.77037173T>C;CLNREVSTAT=criteria_provided,_single_submitter;CLNSIG=Uncertain_significance;CLNVC=single_nucleotide_variant;CLNVCSO=SO:0001483;CLNVI=Illumina_Clinical_Services_Laboratory,Illumina:629750;GENEINFO=PSTPIP1:9051;MC=SO:0001619|non-coding_transcript_variant,SO:0001819|synonymous_variant;ORIGIN=1;RS=556322755;Pangolin=ENSG00000140368.13|39:0.0|-12:-0.0
chr15	77037274	887221	C	G	.	.	ALLELEID=874198;CLNDN=Pyogenic_arthritis-pyoderma_gangrenosum-acne_syndrome;CLNDISDB=MONDO:MONDO:0011462,MedGen:C1858361,OMIM:604416,Orphanet:ORPHA69126;CLNHGVS=NC_000015.10:g.77037274C>G;CLNREVSTAT=criteria_provided,_single_submitter;CLNSIG=Uncertain_significance;CLNVC=single_nucleotide_variant;CLNVCSO=SO:0001483;CLNVI=Illumina_Clinical_Services_Laboratory,Illumina:686067;GENEINFO=PSTPIP1:9051;MC=SO:0001619|non-coding_transcript_variant,SO:0001624|3_prime_UTR_variant;ORIGIN=1;Pangolin=ENSG00000140368.13|43:0.01|-27:-0.0
chr15	77037298	317194	G	A	.	.	AF_TGP=0.0004;ALLELEID=339947;CLNDN=Pyogenic_arthritis-pyoderma_gangrenosum-acne_syndrome;CLNDISDB=MONDO:MONDO:0011462,MedGen:C1858361,OMIM:604416,Orphanet:ORPHA69126;CLNHGVS=NC_000015.10:g.77037298G>A;CLNREVSTAT=criteria_provided,_single_submitter;CLNSIG=Uncertain_significance;CLNVC=single_nucleotide_variant;CLNVCSO=SO:0001483;CLNVI=Illumina_Clinical_Services_Laboratory,Illumina:235222;GENEINFO=PSTPIP1:9051;MC=SO:0001619|non-coding_transcript_variant,SO:0001624|3_prime_UTR_variant;ORIGIN=1;RS=527679453;Pangolin=ENSG00000140368.13|-6:0.0|19:-0.0
chr15	77037299	317195	T	C	.	.	ALLELEID=333118;CLNDN=Pyogenic_arthritis-pyoderma_gangrenosum-acne_syndrome;CLNDISDB=MONDO:MONDO:0011462,MedGen:C1858361,OMIM:604416,Orphanet:ORPHA69126;CLNHGVS=NC_000015.10:g.77037299T>C;CLNREVSTAT=criteria_provided,_single_submitter;CLNSIG=Uncertain_significance;CLNVC=single_nucleotide_variant;CLNVCSO=SO:0001483;CLNVI=Illumina_Clinical_Services_Laboratory,Illumina:806101;GENEINFO=PSTPIP1:9051;MC=SO:0001619|non-coding_transcript_variant,SO:0001624|3_prime_UTR_variant;ORIGIN=1;RS=886051494;Pangolin=ENSG00000140368.13|0:0.0|18:-0.0
chr15	77037321	887222	C	T	.	.	ALLELEID=874199;CLNDN=Pyogenic_arthritis-pyoderma_gangrenosum-acne_syndrome;CLNDISDB=MONDO:MONDO:0011462,MedGen:C1858361,OMIM:604416,Orphanet:ORPHA69126;CLNHGVS=NC_000015.10:g.77037321C>T;CLNREVSTAT=criteria_provided,_single_submitter;CLNSIG=Uncertain_significance;CLNVC=single_nucleotide_variant;CLNVCSO=SO:0001483;CLNVI=Illumina_Clinical_Services_Laboratory,Illumina:86810;GENEINFO=PSTPIP1:9051;MC=SO:0001619|non-coding_transcript_variant,SO:0001624|3_prime_UTR_variant;ORIGIN=1;Pangolin=ENSG00000140368.13|-2:0.0|-4:-0.02
chr15	77614501	1030998	T	C	.	.	ALLELEID=1017983;CLNDN=Mental_retardation,_autosomal_recessive_64;CLNDISDB=MONDO:MONDO:0020846,MedGen:C4748192,OMIM:618103;CLNHGVS=NC_000015.10:g.77614501T>C;CLNREVSTAT=criteria_provided,_single_submitter;CLNSIG=Uncertain_significance;CLNVC=single_nucleotide_variant;CLNVCSO=SO:0001483;GENEINFO=LINGO1:84894;MC=SO:0001583|missense_variant;ORIGIN=0;Pangolin=ENSG00000169783.12|3:0.0|-43:-0.0
chr15	77615612	1034164	C	T	.	.	ALLELEID=1021359;CLNDN=Mental_retardation,_autosomal_recessive_64;CLNDISDB=MONDO:MONDO:0020846,MedGen:C4748192,OMIM:618103;CLNHGVS=NC_000015.10:g.77615612C>T;CLNREVSTAT=criteria_provided,_single_submitter;CLNSIG=Uncertain_significance;CLNVC=single_nucleotide_variant;CLNVCSO=SO:0001483;GENEINFO=LINGO1:84894;MC=SO:0001583|missense_variant;ORIGIN=16;Pangolin=ENSG00000169783.12|6:0.0|-23:-0.0
chr15	77615837	1030999	G	C	.	.	ALLELEID=1017984;CLNDN=Mental_retardation,_autosomal_recessive_64;CLNDISDB=MONDO:MONDO:0020846,MedGen:C4748192,OMIM:618103;CLNHGVS=NC_000015.10:g.77615837G>C;CLNREVSTAT=criteria_provided,_single_submitter;CLNSIG=Uncertain_significance;CLNVC=single_nucleotide_variant;CLNVCSO=SO:0001483;GENEINFO=LINGO1:84894;MC=SO:0001583|missense_variant;ORIGIN=0;Pangolin=ENSG00000169783.12|-31:0.0|-3:-0.0
chr15	78105318	505421	C	T	.	.	ALLELEID=497471;CLNDN=not_specified|not_provided;CLNDISDB=MedGen:CN169374|MedGen:CN517202;CLNHGVS=NC_000015.10:g.78105318C>T;CLNREVSTAT=criteria_provided,_multiple_submitters,_no_conflicts;CLNSIG=Uncertain_significance;CLNVC=single_nucleotide_variant;CLNVCSO=SO:0001483;GENEINFO=CIB2:10518;MC=SO:0001583|missense_variant,SO:0001619|non-coding_transcript_variant;ORIGIN=1;RS=1281648597;Pangolin=ENSG00000136425.14|-2:0.0|14:-0.18
chr15	78105319	499480	G	A	.	.	AF_ESP=8e-05;AF_TGP=0.0004;ALLELEID=490904;CLNDN=Deafness,_autosomal_recessive_48|Usher_syndrome,_type_1J|not_specified|not_provided;CLNDISDB=MONDO:MONDO:0012273,MedGen:C1836199,OMIM:609439|MONDO:MONDO:0013935,MedGen:C3553944,OMIM:614869|MedGen:CN169374|MedGen:CN517202;CLNHGVS=NC_000015.10:g.78105319G>A;CLNREVSTAT=criteria_provided,_conflicting_interpretations;CLNSIG=Conflicting_interpretations_of_pathogenicity;CLNSIGCONF=Pathogenic(1),Uncertain_significance(3);CLNVC=single_nucleotide_variant;CLNVCSO=SO:0001483;GENEINFO=CIB2:10518;MC=SO:0001583|missense_variant,SO:0001619|non-coding_transcript_variant;ORIGIN=1;RS=370359511;Pangolin=ENSG00000136425.14|10:0.0|13:-0.1
chr15	78105738	1058577	C	T	.	.	ALLELEID=1049110;CLNDN=not_provided;CLNDISDB=MedGen:CN517202;CLNHGVS=NC_000015.10:g.78105738C>T;CLNREVSTAT=criteria_provided,_single_submitter;CLNSIG=Uncertain_significance;CLNVC=single_nucleotide_variant;CLNVCSO=SO:0001483;GENEINFO=CIB2:10518;MC=SO:0001575|splice_donor_variant;ORIGIN=1;Pangolin=ENSG00000136425.14|18:0.0|1:-0.89
chr15	78105749	1011463	C	G	.	.	ALLELEID=996411;CLNDN=not_provided;CLNDISDB=MedGen:CN517202;CLNHGVS=NC_000015.10:g.78105749C>G;CLNREVSTAT=criteria_provided,_single_submitter;CLNSIG=Uncertain_significance;CLNVC=single_nucleotide_variant;CLNVCSO=SO:0001483;GENEINFO=CIB2:10518;MC=SO:0001583|missense_variant,SO:0001619|non-coding_transcript_variant;ORIGIN=1;Pangolin=ENSG00000136425.14|-10:0.0|-10:-0.01
chr15	78105758	227251	T	G	.	.	AF_ESP=0.00015;AF_EXAC=0.00096;AF_TGP=0.0004;ALLELEID=230603;CLNDN=not_specified|not_provided;CLNDISDB=MedGen:CN169374|MedGen:CN517202;CLNHGVS=NC_000015.10:g.78105758T>G;CLNREVSTAT=criteria_provided,_conflicting_interpretations;CLNSIG=Conflicting_interpretations_of_pathogenicity;CLNSIGCONF=Likely_benign(1),Uncertain_significance(1);CLNVC=single_nucleotide_variant;CLNVCSO=SO:0001483;GENEINFO=CIB2:10518;MC=SO:0001583|missense_variant,SO:0001619|non-coding_transcript_variant;ORIGIN=1;RS=200546031;Pangolin=ENSG00000136425.14|-3:0.0|-19:-0.01
chr15	78105773	1026979	C	T	.	.	ALLELEID=1011633;CLNDN=not_provided;CLNDISDB=MedGen:CN517202;CLNHGVS=NC_000015.10:g.78105773C>T;CLNREVSTAT=criteria_provided,_single_submitter;CLNSIG=Uncertain_significance;CLNVC=single_nucleotide_variant;CLNVCSO=SO:0001483;GENEINFO=CIB2:10518;MC=SO:0001583|missense_variant,SO:0001619|non-coding_transcript_variant;ORIGIN=1;Pangolin=ENSG00000136425.14|24:0.0|-34:-0.01
chr15	78105778	1019812	T	A	.	.	ALLELEID=1011634;CLNDN=not_provided;CLNDISDB=MedGen:CN517202;CLNHGVS=NC_000015.10:g.78105778T>A;CLNREVSTAT=criteria_provided,_single_submitter;CLNSIG=Uncertain_significance;CLNVC=single_nucleotide_variant;CLNVCSO=SO:0001483;GENEINFO=CIB2:10518;MC=SO:0001583|missense_variant,SO:0001619|non-coding_transcript_variant;ORIGIN=1;Pangolin=ENSG00000136425.14|-39:0.0|-39:-0.01
chr15	78105808	287702	A	C	.	.	AF_ESP=8e-05;AF_EXAC=8e-05;ALLELEID=271939;CLNDN=not_provided;CLNDISDB=MedGen:CN517202;CLNHGVS=NC_000015.10:g.78105808A>C;CLNREVSTAT=criteria_provided,_single_submitter;CLNSIG=Uncertain_significance;CLNVC=single_nucleotide_variant;CLNVCSO=SO:0001483;GENEINFO=CIB2:10518;MC=SO:0001583|missense_variant,SO:0001619|non-coding_transcript_variant;ORIGIN=1;RS=200331478;Pangolin=ENSG00000136425.14|20:0.0|-5:-0.0
chr15	78105827	1062305	C	A	.	.	ALLELEID=1049111;CLNDN=not_provided;CLNDISDB=MedGen:CN517202;CLNHGVS=NC_000015.10:g.78105827C>A;CLNREVSTAT=criteria_provided,_single_submitter;CLNSIG=Uncertain_significance;CLNVC=single_nucleotide_variant;CLNVCSO=SO:0001483;GENEINFO=CIB2:10518;MC=SO:0001583|missense_variant,SO:0001619|non-coding_transcript_variant;ORIGIN=1;Pangolin=ENSG00000136425.14|19:0.0|1:-0.01
chr15	78105833	197787	C	T	.	.	AF_ESP=0.00301;AF_EXAC=0.00218;AF_TGP=0.00599;ALLELEID=194948;CLNDN=not_specified|not_provided;CLNDISDB=MedGen:CN169374|MedGen:CN517202;CLNHGVS=NC_000015.10:g.78105833C>T;CLNREVSTAT=criteria_provided,_conflicting_interpretations;CLNSIG=Conflicting_interpretations_of_pathogenicity;CLNSIGCONF=Benign(3),Likely_benign(1),Uncertain_significance(1);CLNVC=single_nucleotide_variant;CLNVCSO=SO:0001483;GENEINFO=CIB2:10518;MC=SO:0001583|missense_variant,SO:0001619|non-coding_transcript_variant;ORIGIN=1;RS=141932061;Pangolin=ENSG00000136425.14|-5:0.0|-6:-0.0
chr15	78105880	938513	C	A	.	.	ALLELEID=937077;CLNDN=not_provided;CLNDISDB=MedGen:CN517202;CLNHGVS=NC_000015.10:g.78105880C>A;CLNREVSTAT=criteria_provided,_single_submitter;CLNSIG=Uncertain_significance;CLNVC=single_nucleotide_variant;CLNVCSO=SO:0001483;GENEINFO=CIB2:10518;MC=SO:0001583|missense_variant,SO:0001619|non-coding_transcript_variant;ORIGIN=1;Pangolin=ENSG00000136425.14|-15:0.0|25:-0.0
chr15	78105880	961190	C	T	.	.	ALLELEID=949020;CLNDN=not_provided;CLNDISDB=MedGen:CN517202;CLNHGVS=NC_000015.10:g.78105880C>T;CLNREVSTAT=criteria_provided,_single_submitter;CLNSIG=Uncertain_significance;CLNVC=single_nucleotide_variant;CLNVCSO=SO:0001483;GENEINFO=CIB2:10518;MC=SO:0001583|missense_variant,SO:0001619|non-coding_transcript_variant;ORIGIN=1;Pangolin=ENSG00000136425.14|19:0.0|-15:-0.0
chr15	78105889	1016475	G	A	.	.	ALLELEID=1011635;CLNDN=not_provided;CLNDISDB=MedGen:CN517202;CLNHGVS=NC_000015.10:g.78105889G>A;CLNREVSTAT=criteria_provided,_single_submitter;CLNSIG=Uncertain_significance;CLNVC=single_nucleotide_variant;CLNVCSO=SO:0001483;GENEINFO=CIB2:10518;MC=SO:0001583|missense_variant,SO:0001619|non-coding_transcript_variant;ORIGIN=1;Pangolin=ENSG00000136425.14|-41:0.0|45:-0.01
chr15	78105907	849056	T	C	.	.	ALLELEID=842729;CLNDN=not_provided;CLNDISDB=MedGen:CN517202;CLNHGVS=NC_000015.10:g.78105907T>C;CLNREVSTAT=criteria_provided,_single_submitter;CLNSIG=Uncertain_significance;CLNVC=single_nucleotide_variant;CLNVCSO=SO:0001483;GENEINFO=CIB2:10518;MC=SO:0001583|missense_variant,SO:0001619|non-coding_transcript_variant;ORIGIN=1;Pangolin=ENSG00000136425.14|-1:0.59|27:-0.16
chr15	78105929	1026504	T	C	.	.	ALLELEID=1011636;CLNDN=not_provided;CLNDISDB=MedGen:CN517202;CLNHGVS=NC_000015.10:g.78105929T>C;CLNREVSTAT=criteria_provided,_single_submitter;CLNSIG=Uncertain_significance;CLNVC=single_nucleotide_variant;CLNVCSO=SO:0001483;GENEINFO=CIB2:10518;MC=SO:0001583|missense_variant,SO:0001619|non-coding_transcript_variant;ORIGIN=1;Pangolin=ENSG00000136425.14|5:0.0|5:-0.0
chr15	78109271	955161	G	C	.	.	ALLELEID=949021;CLNDN=not_provided;CLNDISDB=MedGen:CN517202;CLNHGVS=NC_000015.10:g.78109271G>C;CLNREVSTAT=criteria_provided,_single_submitter;CLNSIG=Uncertain_significance;CLNVC=single_nucleotide_variant;CLNVCSO=SO:0001483;GENEINFO=CIB2:10518;MC=SO:0001583|missense_variant,SO:0001619|non-coding_transcript_variant;ORIGIN=1;Pangolin=ENSG00000136425.14|-11:0.0|-36:-0.0
chr15	78109274	938450	G	A	.	.	ALLELEID=937078;CLNDN=not_provided;CLNDISDB=MedGen:CN517202;CLNHGVS=NC_000015.10:g.78109274G>A;CLNREVSTAT=criteria_provided,_single_submitter;CLNSIG=Uncertain_significance;CLNVC=single_nucleotide_variant;CLNVCSO=SO:0001483;GENEINFO=CIB2:10518;MC=SO:0001583|missense_variant,SO:0001619|non-coding_transcript_variant;ORIGIN=1;Pangolin=ENSG00000136425.14|-39:0.0|-39:-0.0
chr15	78109279	1015598	G	A	.	.	ALLELEID=1011637;CLNDN=not_provided;CLNDISDB=MedGen:CN517202;CLNHGVS=NC_000015.10:g.78109279G>A;CLNREVSTAT=criteria_provided,_single_submitter;CLNSIG=Uncertain_significance;CLNVC=single_nucleotide_variant;CLNVCSO=SO:0001483;GENEINFO=CIB2:10518;MC=SO:0001583|missense_variant,SO:0001619|non-coding_transcript_variant;ORIGIN=1;Pangolin=ENSG00000136425.14|1:0.0|-44:-0.0
chr15	78109284	957351	G	A	.	.	ALLELEID=949022;CLNDN=not_provided;CLNDISDB=MedGen:CN517202;CLNHGVS=NC_000015.10:g.78109284G>A;CLNREVSTAT=criteria_provided,_single_submitter;CLNSIG=Uncertain_significance;CLNVC=single_nucleotide_variant;CLNVCSO=SO:0001483;GENEINFO=CIB2:10518;MC=SO:0001619|non-coding_transcript_variant,SO:0001819|synonymous_variant;ORIGIN=1;Pangolin=ENSG00000136425.14|2:0.06|-49:-0.02
chr15	78109292	850355	C	T	.	.	ALLELEID=842730;CLNDN=not_provided;CLNDISDB=MedGen:CN517202;CLNHGVS=NC_000015.10:g.78109292C>T;CLNREVSTAT=criteria_provided,_single_submitter;CLNSIG=Uncertain_significance;CLNVC=single_nucleotide_variant;CLNVCSO=SO:0001483;GENEINFO=CIB2:10518;MC=SO:0001583|missense_variant,SO:0001619|non-coding_transcript_variant;ORIGIN=1;Pangolin=ENSG00000136425.14|45:0.0|-32:-0.0
chr15	78109327	959216	T	G	.	.	ALLELEID=949023;CLNDN=not_provided;CLNDISDB=MedGen:CN517202;CLNHGVS=NC_000015.10:g.78109327T>G;CLNREVSTAT=criteria_provided,_single_submitter;CLNSIG=Uncertain_significance;CLNVC=single_nucleotide_variant;CLNVCSO=SO:0001483;GENEINFO=CIB2:10518;MC=SO:0001583|missense_variant,SO:0001619|non-coding_transcript_variant;ORIGIN=1;Pangolin=ENSG00000136425.14|10:0.0|-2:-0.0
chr15	78109343	844404	C	T	.	.	ALLELEID=842731;CLNDN=not_provided;CLNDISDB=MedGen:CN517202;CLNHGVS=NC_000015.10:g.78109343C>T;CLNREVSTAT=criteria_provided,_single_submitter;CLNSIG=Uncertain_significance;CLNVC=single_nucleotide_variant;CLNVCSO=SO:0001483;GENEINFO=CIB2:10518;MC=SO:0001583|missense_variant,SO:0001619|non-coding_transcript_variant;ORIGIN=1;Pangolin=ENSG00000136425.14|36:0.01|-6:-0.0
chr15	78109350	289436	C	T	.	.	AF_ESP=0.00108;AF_EXAC=0.00028;AF_TGP=0.0006;ALLELEID=273673;CLNDN=not_provided;CLNDISDB=MedGen:CN517202;CLNHGVS=NC_000015.10:g.78109350C>T;CLNREVSTAT=criteria_provided,_conflicting_interpretations;CLNSIG=Conflicting_interpretations_of_pathogenicity;CLNSIGCONF=Benign(1),Uncertain_significance(1);CLNVC=single_nucleotide_variant;CLNVCSO=SO:0001483;GENEINFO=CIB2:10518;MC=SO:0001619|non-coding_transcript_variant,SO:0001819|synonymous_variant;ORIGIN=1;RS=144346527;Pangolin=ENSG00000136425.14|29:0.0|32:-0.0
chr15	78109354	854599	G	A	.	.	ALLELEID=842732;CLNDN=not_provided;CLNDISDB=MedGen:CN517202;CLNHGVS=NC_000015.10:g.78109354G>A;CLNREVSTAT=criteria_provided,_single_submitter;CLNSIG=Uncertain_significance;CLNVC=single_nucleotide_variant;CLNVCSO=SO:0001483;GENEINFO=CIB2:10518;MC=SO:0001583|missense_variant,SO:0001619|non-coding_transcript_variant;ORIGIN=1;Pangolin=ENSG00000136425.14|25:0.0|28:-0.0
chr15	78109358	617936	C	T	.	.	AF_EXAC=1e-05;ALLELEID=609316;CLNDN=Deafness,_autosomal_recessive_48;CLNDISDB=MONDO:MONDO:0012273,MedGen:C1836199,OMIM:609439;CLNHGVS=NC_000015.10:g.78109358C>T;CLNREVSTAT=criteria_provided,_single_submitter;CLNSIG=Uncertain_significance;CLNVC=single_nucleotide_variant;CLNVCSO=SO:0001483;GENEINFO=CIB2:10518;MC=SO:0001583|missense_variant,SO:0001619|non-coding_transcript_variant;ORIGIN=0;RS=758743502;Pangolin=ENSG00000136425.14|21:0.0|-21:-0.0
chr15	78109474	450768	G	A	.	.	ALLELEID=445431;CLNDN=not_provided;CLNDISDB=MedGen:CN517202;CLNHGVS=NC_000015.10:g.78109474G>A;CLNREVSTAT=criteria_provided,_single_submitter;CLNSIG=Uncertain_significance;CLNVC=single_nucleotide_variant;CLNVCSO=SO:0001483;GENEINFO=CIB2:10518;MC=SO:0001583|missense_variant,SO:0001627|intron_variant;ORIGIN=1;RS=1555425899;Pangolin=ENSG00000136425.14|35:0.0|-1:-0.0
chr15	78111162	855005	T	C	.	.	ALLELEID=852781;CLNDN=not_provided;CLNDISDB=MedGen:CN517202;CLNHGVS=NC_000015.10:g.78111162T>C;CLNREVSTAT=criteria_provided,_single_submitter;CLNSIG=Uncertain_significance;CLNVC=single_nucleotide_variant;CLNVCSO=SO:0001483;GENEINFO=CIB2:10518;MC=SO:0001627|intron_variant;ORIGIN=1;Pangolin=ENSG00000136425.14|1:0.0|3:-0.15
chr15	78111166	1042601	C	T	.	.	ALLELEID=1032159;CLNDN=not_provided;CLNDISDB=MedGen:CN517202;CLNHGVS=NC_000015.10:g.78111166C>T;CLNREVSTAT=criteria_provided,_single_submitter;CLNSIG=Uncertain_significance;CLNVC=single_nucleotide_variant;CLNVCSO=SO:0001483;GENEINFO=CIB2:10518;MC=SO:0001583|missense_variant,SO:0001627|intron_variant;ORIGIN=1;Pangolin=ENSG00000136425.14|-1:0.01|-15:-0.0
chr15	78111171	259970	C	T	.	.	AF_ESP=8e-05;AF_EXAC=0.00012;AF_TGP=0.0002;ALLELEID=255368;CLNDN=not_specified|not_provided;CLNDISDB=MedGen:CN169374|MedGen:CN517202;CLNHGVS=NC_000015.10:g.78111171C>T;CLNREVSTAT=criteria_provided,_conflicting_interpretations;CLNSIG=Conflicting_interpretations_of_pathogenicity;CLNSIGCONF=Likely_benign(2),Uncertain_significance(1);CLNVC=single_nucleotide_variant;CLNVCSO=SO:0001483;GENEINFO=CIB2:10518;MC=SO:0001819|synonymous_variant,SO:0001627|intron_variant;ORIGIN=1;RS=145415848;Pangolin=ENSG00000136425.14|-6:0.0|-20:-0.0
chr15	78111197	1047257	T	C	.	.	ALLELEID=1032160;CLNDN=not_provided;CLNDISDB=MedGen:CN517202;CLNHGVS=NC_000015.10:g.78111197T>C;CLNREVSTAT=criteria_provided,_single_submitter;CLNSIG=Uncertain_significance;CLNVC=single_nucleotide_variant;CLNVCSO=SO:0001483;GENEINFO=CIB2:10518;MC=SO:0001583|missense_variant,SO:0001627|intron_variant;ORIGIN=1;Pangolin=ENSG00000136425.14|-32:0.01|-32:-0.0
chr15	78111203	1041997	C	T	.	.	ALLELEID=1032161;CLNDN=not_provided;CLNDISDB=MedGen:CN517202;CLNHGVS=NC_000015.10:g.78111203C>T;CLNREVSTAT=criteria_provided,_single_submitter;CLNSIG=Uncertain_significance;CLNVC=single_nucleotide_variant;CLNVCSO=SO:0001483;GENEINFO=CIB2:10518;MC=SO:0001583|missense_variant,SO:0001627|intron_variant;ORIGIN=1;Pangolin=ENSG00000136425.14|-11:0.0|-38:-0.01
chr15	78111209	1015696	C	T	.	.	ALLELEID=1011638;CLNDN=not_provided;CLNDISDB=MedGen:CN517202;CLNHGVS=NC_000015.10:g.78111209C>T;CLNREVSTAT=criteria_provided,_single_submitter;CLNSIG=Uncertain_significance;CLNVC=single_nucleotide_variant;CLNVCSO=SO:0001483;GENEINFO=CIB2:10518;MC=SO:0001583|missense_variant,SO:0001627|intron_variant;ORIGIN=1;Pangolin=ENSG00000136425.14|-17:0.0|-44:-0.01
chr15	78111233	1053652	T	C	.	.	ALLELEID=1049112;CLNDN=not_provided;CLNDISDB=MedGen:CN517202;CLNHGVS=NC_000015.10:g.78111233T>C;CLNREVSTAT=criteria_provided,_single_submitter;CLNSIG=Uncertain_significance;CLNVC=single_nucleotide_variant;CLNVCSO=SO:0001483;GENEINFO=CIB2:10518;MC=SO:0001582|initiatior_codon_variant,SO:0001583|missense_variant,SO:0001627|intron_variant;ORIGIN=1;Pangolin=ENSG00000136425.14|43:0.01|-11:-0.0
chr15	78111239	963266	C	T	.	.	ALLELEID=949024;CLNDN=not_provided;CLNDISDB=MedGen:CN517202;CLNHGVS=NC_000015.10:g.78111239C>T;CLNREVSTAT=criteria_provided,_single_submitter;CLNSIG=Uncertain_significance;CLNVC=single_nucleotide_variant;CLNVCSO=SO:0001483;GENEINFO=CIB2:10518;MC=SO:0001583|missense_variant,SO:0001623|5_prime_UTR_variant,SO:0001627|intron_variant;ORIGIN=1;Pangolin=ENSG00000136425.14|37:0.0|37:-0.0
chr15	78111255	1055154	C	G	.	.	ALLELEID=1049113;CLNDN=not_provided;CLNDISDB=MedGen:CN517202;CLNHGVS=NC_000015.10:g.78111255C>G;CLNREVSTAT=criteria_provided,_single_submitter;CLNSIG=Uncertain_significance;CLNVC=single_nucleotide_variant;CLNVCSO=SO:0001483;GENEINFO=CIB2:10518;MC=SO:0001583|missense_variant,SO:0001623|5_prime_UTR_variant,SO:0001627|intron_variant;ORIGIN=1;Pangolin=ENSG00000136425.14|-33:0.0|-12:-0.0
chr15	78111259	960592	T	C	.	.	ALLELEID=949025;CLNDN=not_provided;CLNDISDB=MedGen:CN517202;CLNHGVS=NC_000015.10:g.78111259T>C;CLNREVSTAT=criteria_provided,_single_submitter;CLNSIG=Uncertain_significance;CLNVC=single_nucleotide_variant;CLNVCSO=SO:0001483;GENEINFO=CIB2:10518;MC=SO:0001583|missense_variant,SO:0001623|5_prime_UTR_variant,SO:0001627|intron_variant;ORIGIN=1;Pangolin=ENSG00000136425.14|1:0.0|17:-0.0
chr15	78111265	807296	C	T	.	.	ALLELEID=797203;CLNDN=not_provided;CLNDISDB=MedGen:CN517202;CLNHGVS=NC_000015.10:g.78111265C>T;CLNREVSTAT=criteria_provided,_multiple_submitters,_no_conflicts;CLNSIG=Uncertain_significance;CLNVC=single_nucleotide_variant;CLNVCSO=SO:0001483;GENEINFO=CIB2:10518;MC=SO:0001583|missense_variant,SO:0001623|5_prime_UTR_variant,SO:0001627|intron_variant;ORIGIN=1;RS=1596350882;Pangolin=ENSG00000136425.14|-43:0.0|11:-0.01
chr15	78123713	287601	G	A	.	.	ALLELEID=271838;CLNDN=not_provided;CLNDISDB=MedGen:CN517202;CLNHGVS=NC_000015.10:g.78123713G>A;CLNREVSTAT=criteria_provided,_single_submitter;CLNSIG=Uncertain_significance;CLNVC=single_nucleotide_variant;CLNVCSO=SO:0001483;GENEINFO=CIB2:10518;MC=SO:0001619|non-coding_transcript_variant,SO:0001819|synonymous_variant,SO:0001627|intron_variant;ORIGIN=1;RS=886043668;Pangolin=ENSG00000136425.14|-8:0.01|-8:-0.0
chr15	78149405	1018005	T	C	.	.	ALLELEID=1011639;CLNDN=not_provided;CLNDISDB=MedGen:CN517202;CLNHGVS=NC_000015.10:g.78149405T>C;CLNREVSTAT=criteria_provided,_single_submitter;CLNSIG=Uncertain_significance;CLNVC=single_nucleotide_variant;CLNVCSO=SO:0001483;GENEINFO=IDH3A:3419;MC=SO:0001582|initiatior_codon_variant,SO:0001583|missense_variant;ORIGIN=1;Pangolin=ENSG00000166411.14|25:0.04|28:-0.0
chr15	78149416	966798	G	T	.	.	ALLELEID=957517;CLNDN=not_provided;CLNDISDB=MedGen:CN517202;CLNHGVS=NC_000015.10:g.78149416G>T;CLNREVSTAT=criteria_provided,_single_submitter;CLNSIG=Uncertain_significance;CLNVC=single_nucleotide_variant;CLNVCSO=SO:0001483;GENEINFO=IDH3A:3419;MC=SO:0001583|missense_variant;ORIGIN=1;Pangolin=ENSG00000166411.14|14:0.01|43:-0.0
chr15	78157548	1009450	G	T	.	.	ALLELEID=996412;CLNDN=not_provided;CLNDISDB=MedGen:CN517202;CLNHGVS=NC_000015.10:g.78157548G>T;CLNREVSTAT=criteria_provided,_single_submitter;CLNSIG=Uncertain_significance;CLNVC=single_nucleotide_variant;CLNVCSO=SO:0001483;GENEINFO=IDH3A:3419;MC=SO:0001583|missense_variant;ORIGIN=1;Pangolin=ENSG00000166411.14|25:0.15|0:-0.02
chr15	78157613	1007116	G	T	.	.	ALLELEID=996413;CLNDN=not_provided;CLNDISDB=MedGen:CN517202;CLNHGVS=NC_000015.10:g.78157613G>T;CLNREVSTAT=criteria_provided,_single_submitter;CLNSIG=Uncertain_significance;CLNVC=single_nucleotide_variant;CLNVCSO=SO:0001483;GENEINFO=IDH3A:3419;MC=SO:0001583|missense_variant;ORIGIN=1;Pangolin=ENSG00000166411.14|-35:0.0|-40:-0.04
chr15	78157626	942383	G	C	.	.	ALLELEID=937079;CLNDN=not_provided;CLNDISDB=MedGen:CN517202;CLNHGVS=NC_000015.10:g.78157626G>C;CLNREVSTAT=criteria_provided,_single_submitter;CLNSIG=Uncertain_significance;CLNVC=single_nucleotide_variant;CLNVCSO=SO:0001483;GENEINFO=IDH3A:3419;MC=SO:0001583|missense_variant;ORIGIN=1;Pangolin=ENSG00000166411.14|9:0.0|5:-0.0
chr15	78160085	967098	C	T	.	.	ALLELEID=960827;CLNDN=not_provided;CLNDISDB=MedGen:CN517202;CLNHGVS=NC_000015.10:g.78160085C>T;CLNREVSTAT=criteria_provided,_single_submitter;CLNSIG=Uncertain_significance;CLNVC=single_nucleotide_variant;CLNVCSO=SO:0001483;GENEINFO=IDH3A:3419;MC=SO:0001627|intron_variant;ORIGIN=1;Pangolin=ENSG00000166411.14|7:0.14|-22:-0.03
chr15	78160102	1046578	A	T	.	.	ALLELEID=1032162;CLNDN=not_provided;CLNDISDB=MedGen:CN517202;CLNHGVS=NC_000015.10:g.78160102A>T;CLNREVSTAT=criteria_provided,_single_submitter;CLNSIG=Uncertain_significance;CLNVC=single_nucleotide_variant;CLNVCSO=SO:0001483;GENEINFO=IDH3A:3419;MC=SO:0001583|missense_variant;ORIGIN=1;Pangolin=ENSG00000166411.14|-10:0.01|-10:-0.03
chr15	78160114	834362	G	A	.	.	ALLELEID=842733;CLNDN=not_provided;CLNDISDB=MedGen:CN517202;CLNHGVS=NC_000015.10:g.78160114G>A;CLNREVSTAT=criteria_provided,_single_submitter;CLNSIG=Uncertain_significance;CLNVC=single_nucleotide_variant;CLNVCSO=SO:0001483;GENEINFO=IDH3A:3419;MC=SO:0001583|missense_variant;ORIGIN=1;Pangolin=ENSG00000166411.14|29:0.0|-22:-0.16
chr15	78160132	1055645	A	C	.	.	ALLELEID=1049114;CLNDN=not_provided;CLNDISDB=MedGen:CN517202;CLNHGVS=NC_000015.10:g.78160132A>C;CLNREVSTAT=criteria_provided,_single_submitter;CLNSIG=Uncertain_significance;CLNVC=single_nucleotide_variant;CLNVCSO=SO:0001483;GENEINFO=IDH3A:3419;MC=SO:0001583|missense_variant;ORIGIN=1;Pangolin=ENSG00000166411.14|3:0.0|-40:-0.06
chr15	78160180	834284	T	C	.	.	ALLELEID=842734;CLNDN=not_provided;CLNDISDB=MedGen:CN517202;CLNHGVS=NC_000015.10:g.78160180T>C;CLNREVSTAT=criteria_provided,_single_submitter;CLNSIG=Uncertain_significance;CLNVC=single_nucleotide_variant;CLNVCSO=SO:0001483;GENEINFO=IDH3A:3419;MC=SO:0001583|missense_variant;ORIGIN=1;Pangolin=ENSG00000166411.14|26:0.08|-37:-0.0
chr15	78160191	862709	A	C	.	.	ALLELEID=842735;CLNDN=not_provided;CLNDISDB=MedGen:CN517202;CLNHGVS=NC_000015.10:g.78160191A>C;CLNREVSTAT=criteria_provided,_single_submitter;CLNSIG=Uncertain_significance;CLNVC=single_nucleotide_variant;CLNVCSO=SO:0001483;GENEINFO=IDH3A:3419;MC=SO:0001583|missense_variant;ORIGIN=1;Pangolin=ENSG00000166411.14|18:0.0|15:-0.03
chr15	78161620	1027205	T	C	.	.	ALLELEID=1011640;CLNDN=not_provided;CLNDISDB=MedGen:CN517202;CLNHGVS=NC_000015.10:g.78161620T>C;CLNREVSTAT=criteria_provided,_single_submitter;CLNSIG=Uncertain_significance;CLNVC=single_nucleotide_variant;CLNVCSO=SO:0001483;GENEINFO=IDH3A:3419;MC=SO:0001583|missense_variant;ORIGIN=1;Pangolin=ENSG00000166411.14|-39:0.0|-28:-0.0
chr15	78161656	1056144	C	T	.	.	ALLELEID=1049115;CLNDN=not_provided;CLNDISDB=MedGen:CN517202;CLNHGVS=NC_000015.10:g.78161656C>T;CLNREVSTAT=criteria_provided,_single_submitter;CLNSIG=Uncertain_significance;CLNVC=single_nucleotide_variant;CLNVCSO=SO:0001483;GENEINFO=IDH3A:3419;MC=SO:0001583|missense_variant;ORIGIN=1;Pangolin=ENSG00000166411.14|30:0.01|4:-0.0
chr15	78161669	939426	A	G	.	.	ALLELEID=937080;CLNDN=not_provided;CLNDISDB=MedGen:CN517202;CLNHGVS=NC_000015.10:g.78161669A>G;CLNREVSTAT=criteria_provided,_single_submitter;CLNSIG=Uncertain_significance;CLNVC=single_nucleotide_variant;CLNVCSO=SO:0001483;GENEINFO=IDH3A:3419;MC=SO:0001819|synonymous_variant;ORIGIN=1;Pangolin=ENSG00000166411.14|-1:0.0|17:-0.01
chr15	78161718	1036729	G	A	.	.	ALLELEID=1032163;CLNDN=not_provided;CLNDISDB=MedGen:CN517202;CLNHGVS=NC_000015.10:g.78161718G>A;CLNREVSTAT=criteria_provided,_single_submitter;CLNSIG=Uncertain_significance;CLNVC=single_nucleotide_variant;CLNVCSO=SO:0001483;GENEINFO=IDH3A:3419;MC=SO:0001583|missense_variant;ORIGIN=1;Pangolin=ENSG00000166411.14|-10:0.0|50:-0.0
chr15	78161758	943990	T	C	.	.	ALLELEID=927429;CLNDN=not_provided;CLNDISDB=MedGen:CN517202;CLNHGVS=NC_000015.10:g.78161758T>C;CLNREVSTAT=criteria_provided,_single_submitter;CLNSIG=Uncertain_significance;CLNVC=single_nucleotide_variant;CLNVCSO=SO:0001483;GENEINFO=IDH3A:3419;MC=SO:0001583|missense_variant;ORIGIN=1;Pangolin=ENSG00000166411.14|10:0.0|-50:-0.0
chr15	78162275	954158	G	A	.	.	ALLELEID=949026;CLNDN=not_provided;CLNDISDB=MedGen:CN517202;CLNHGVS=NC_000015.10:g.78162275G>A;CLNREVSTAT=criteria_provided,_single_submitter;CLNSIG=Uncertain_significance;CLNVC=single_nucleotide_variant;CLNVCSO=SO:0001483;GENEINFO=IDH3A:3419;MC=SO:0001819|synonymous_variant;ORIGIN=1;Pangolin=ENSG00000166411.14|-41:0.0|-20:-0.0
chr15	78162289	1003741	G	A	.	.	ALLELEID=996414;CLNDN=not_provided;CLNDISDB=MedGen:CN517202;CLNHGVS=NC_000015.10:g.78162289G>A;CLNREVSTAT=criteria_provided,_single_submitter;CLNSIG=Uncertain_significance;CLNVC=single_nucleotide_variant;CLNVCSO=SO:0001483;GENEINFO=IDH3A:3419;MC=SO:0001583|missense_variant;ORIGIN=1;Pangolin=ENSG00000166411.14|-34:0.0|21:-0.0
chr15	78162306	1012081	T	C	.	.	ALLELEID=996415;CLNDN=not_provided;CLNDISDB=MedGen:CN517202;CLNHGVS=NC_000015.10:g.78162306T>C;CLNREVSTAT=criteria_provided,_single_submitter;CLNSIG=Uncertain_significance;CLNVC=single_nucleotide_variant;CLNVCSO=SO:0001483;GENEINFO=IDH3A:3419;MC=SO:0001583|missense_variant;ORIGIN=1;Pangolin=ENSG00000166411.14|4:0.0|-2:-0.0
chr15	78162318	1021500	C	T	.	.	ALLELEID=1011641;CLNDN=not_provided;CLNDISDB=MedGen:CN517202;CLNHGVS=NC_000015.10:g.78162318C>T;CLNREVSTAT=criteria_provided,_single_submitter;CLNSIG=Uncertain_significance;CLNVC=single_nucleotide_variant;CLNVCSO=SO:0001483;GENEINFO=IDH3A:3419;MC=SO:0001583|missense_variant;ORIGIN=1;Pangolin=ENSG00000166411.14|-2:0.0|49:-0.0
chr15	78162338	1045567	C	G	.	.	ALLELEID=1032164;CLNDN=not_provided;CLNDISDB=MedGen:CN517202;CLNHGVS=NC_000015.10:g.78162338C>G;CLNREVSTAT=criteria_provided,_single_submitter;CLNSIG=Uncertain_significance;CLNVC=single_nucleotide_variant;CLNVCSO=SO:0001483;GENEINFO=IDH3A:3419;MC=SO:0001583|missense_variant;ORIGIN=1;Pangolin=ENSG00000166411.14|0:0.02|29:-0.0
chr15	78162343	1025512	C	T	.	.	ALLELEID=1011642;CLNDN=not_provided;CLNDISDB=MedGen:CN517202;CLNHGVS=NC_000015.10:g.78162343C>T;CLNREVSTAT=criteria_provided,_single_submitter;CLNSIG=Uncertain_significance;CLNVC=single_nucleotide_variant;CLNVCSO=SO:0001483;GENEINFO=IDH3A:3419;MC=SO:0001583|missense_variant;ORIGIN=1;Pangolin=ENSG00000166411.14|4:0.0|24:-0.0
chr15	78162346	937021	C	T	.	.	ALLELEID=937081;CLNDN=not_provided;CLNDISDB=MedGen:CN517202;CLNHGVS=NC_000015.10:g.78162346C>T;CLNREVSTAT=criteria_provided,_single_submitter;CLNSIG=Uncertain_significance;CLNVC=single_nucleotide_variant;CLNVCSO=SO:0001483;GENEINFO=IDH3A:3419;MC=SO:0001583|missense_variant;ORIGIN=1;Pangolin=ENSG00000166411.14|-2:0.0|21:-0.0
chr15	78162381	1003946	G	A	.	.	ALLELEID=996416;CLNDN=not_provided;CLNDISDB=MedGen:CN517202;CLNHGVS=NC_000015.10:g.78162381G>A;CLNREVSTAT=criteria_provided,_single_submitter;CLNSIG=Uncertain_significance;CLNVC=single_nucleotide_variant;CLNVCSO=SO:0001483;GENEINFO=IDH3A:3419;MC=SO:0001627|intron_variant;ORIGIN=1;Pangolin=ENSG00000166411.14|-14:0.0|-14:-0.0
chr15	78163546	964508	A	C	.	.	ALLELEID=949027;CLNDN=not_provided;CLNDISDB=MedGen:CN517202;CLNHGVS=NC_000015.10:g.78163546A>C;CLNREVSTAT=criteria_provided,_single_submitter;CLNSIG=Uncertain_significance;CLNVC=single_nucleotide_variant;CLNVCSO=SO:0001483;GENEINFO=IDH3A:3419;MC=SO:0001583|missense_variant;ORIGIN=1;Pangolin=ENSG00000166411.14|-3:0.01|0:-0.0
chr15	78163565	444350	G	T	.	.	ALLELEID=437990;CLNDN=not_provided;CLNDISDB=MedGen:CN517202;CLNHGVS=NC_000015.10:g.78163565G>T;CLNREVSTAT=criteria_provided,_single_submitter;CLNSIG=Uncertain_significance;CLNVC=single_nucleotide_variant;CLNVCSO=SO:0001483;GENEINFO=IDH3A:3419;MC=SO:0001583|missense_variant;ORIGIN=1;RS=1555429978;Pangolin=ENSG00000166411.14|-6:0.0|44:-0.05
chr15	78165033	1037807	C	T	.	.	ALLELEID=1032165;CLNDN=not_provided;CLNDISDB=MedGen:CN517202;CLNHGVS=NC_000015.10:g.78165033C>T;CLNREVSTAT=criteria_provided,_single_submitter;CLNSIG=Uncertain_significance;CLNVC=single_nucleotide_variant;CLNVCSO=SO:0001483;GENEINFO=IDH3A:3419;MC=SO:0001583|missense_variant;ORIGIN=1;Pangolin=ENSG00000166411.14|-15:0.0|43:-0.04
chr15	78165056	1006368	G	A	.	.	ALLELEID=996417;CLNDN=not_provided;CLNDISDB=MedGen:CN517202;CLNHGVS=NC_000015.10:g.78165056G>A;CLNREVSTAT=criteria_provided,_single_submitter;CLNSIG=Uncertain_significance;CLNVC=single_nucleotide_variant;CLNVCSO=SO:0001483;GENEINFO=IDH3A:3419;MC=SO:0001583|missense_variant;ORIGIN=1;Pangolin=ENSG00000166411.14|2:0.0|20:-0.07
chr15	78165065	1001202	A	G	.	.	ALLELEID=996418;CLNDN=not_provided;CLNDISDB=MedGen:CN517202;CLNHGVS=NC_000015.10:g.78165065A>G;CLNREVSTAT=criteria_provided,_single_submitter;CLNSIG=Uncertain_significance;CLNVC=single_nucleotide_variant;CLNVCSO=SO:0001483;GENEINFO=IDH3A:3419;MC=SO:0001583|missense_variant;ORIGIN=1;Pangolin=ENSG00000166411.14|43:0.03|7:-0.0
chr15	78166171	1017162	A	G	.	.	ALLELEID=1011643;CLNDN=not_provided;CLNDISDB=MedGen:CN517202;CLNHGVS=NC_000015.10:g.78166171A>G;CLNREVSTAT=criteria_provided,_single_submitter;CLNSIG=Uncertain_significance;CLNVC=single_nucleotide_variant;CLNVCSO=SO:0001483;GENEINFO=IDH3A:3419;MC=SO:0001583|missense_variant;ORIGIN=1;Pangolin=ENSG00000166411.14|-21:0.0|-21:-0.0
chr15	78166232	1041805	G	A	.	.	ALLELEID=1032166;CLNDN=not_provided;CLNDISDB=MedGen:CN517202;CLNHGVS=NC_000015.10:g.78166232G>A;CLNREVSTAT=criteria_provided,_single_submitter;CLNSIG=Uncertain_significance;CLNVC=single_nucleotide_variant;CLNVCSO=SO:0001483;GENEINFO=IDH3A:3419;MC=SO:0001583|missense_variant;ORIGIN=1;Pangolin=ENSG00000166411.14|2:0.0|5:-0.0
chr15	78166247	999869	T	C	.	.	ALLELEID=996419;CLNDN=not_provided;CLNDISDB=MedGen:CN517202;CLNHGVS=NC_000015.10:g.78166247T>C;CLNREVSTAT=criteria_provided,_single_submitter;CLNSIG=Uncertain_significance;CLNVC=single_nucleotide_variant;CLNVCSO=SO:0001483;GENEINFO=IDH3A:3419;MC=SO:0001583|missense_variant;ORIGIN=1;Pangolin=ENSG00000166411.14|-45:0.0|16:-0.0
chr15	78166267	1038994	G	A	.	.	ALLELEID=1032167;CLNDN=not_provided;CLNDISDB=MedGen:CN517202;CLNHGVS=NC_000015.10:g.78166267G>A;CLNREVSTAT=criteria_provided,_single_submitter;CLNSIG=Uncertain_significance;CLNVC=single_nucleotide_variant;CLNVCSO=SO:0001483;GENEINFO=IDH3A:3419;MC=SO:0001583|missense_variant;ORIGIN=1;Pangolin=ENSG00000166411.14|35:0.0|35:-0.0
chr15	78166288	959951	A	G	.	.	ALLELEID=949028;CLNDN=not_provided;CLNDISDB=MedGen:CN517202;CLNHGVS=NC_000015.10:g.78166288A>G;CLNREVSTAT=criteria_provided,_single_submitter;CLNSIG=Uncertain_significance;CLNVC=single_nucleotide_variant;CLNVCSO=SO:0001483;GENEINFO=IDH3A:3419;MC=SO:0001583|missense_variant;ORIGIN=1;Pangolin=ENSG00000166411.14|-1:0.0|14:-0.0
chr15	78166295	957298	A	T	.	.	ALLELEID=949029;CLNDN=not_provided;CLNDISDB=MedGen:CN517202;CLNHGVS=NC_000015.10:g.78166295A>T;CLNREVSTAT=criteria_provided,_single_submitter;CLNSIG=Uncertain_significance;CLNVC=single_nucleotide_variant;CLNVCSO=SO:0001483;GENEINFO=IDH3A:3419;MC=SO:0001583|missense_variant;ORIGIN=1;Pangolin=ENSG00000166411.14|-2:0.28|7:-0.02
chr15	78168983	1041031	G	A	.	.	ALLELEID=1032168;CLNDN=not_provided;CLNDISDB=MedGen:CN517202;CLNHGVS=NC_000015.10:g.78168983G>A;CLNREVSTAT=criteria_provided,_single_submitter;CLNSIG=Uncertain_significance;CLNVC=single_nucleotide_variant;CLNVCSO=SO:0001483;GENEINFO=IDH3A:3419|ACSBG1:23205;MC=SO:0001583|missense_variant,SO:0001624|3_prime_UTR_variant;ORIGIN=1;Pangolin=ENSG00000166411.14|4:0.0|-48:-0.0ENSG00000103740.10|-6:0.01|4:-0.0
chr15	78471774	1049630	A	T	.	.	ALLELEID=1038360;CLNDN=not_provided;CLNDISDB=MedGen:CN517202;CLNHGVS=NC_000015.10:g.78471774A>T;CLNREVSTAT=no_assertion_criteria_provided;CLNSIG=Uncertain_significance;CLNVC=single_nucleotide_variant;CLNVCSO=SO:0001483;GENEINFO=IREB2:3658;MC=SO:0001583|missense_variant,SO:0001623|5_prime_UTR_variant;ORIGIN=0;Pangolin=ENSG00000136381.13|-2:0.0|-33:-0.04
chr15	78483348	694294	CCAT	C	.	.	ALLELEID=682170;CLNDN=NEURODEGENERATION,_EARLY-ONSET,_WITH_CHOREOATHETOSIS_AND_MICROCYTIC_ANEMIA|Neurodegeneration,_early-onset,_with_choreoathetoid_movements_and_microcytic_anemia;CLNDISDB=.|MONDO:MONDO:0032758,MedGen:C5193104,OMIM:618451;CLNHGVS=NC_000015.10:g.78483350_78483352del;CLNREVSTAT=criteria_provided,_single_submitter;CLNSIG=Uncertain_significance;CLNVC=Deletion;CLNVCSO=SO:0000159;CLNVI=OMIM_Allelic_Variant:147582.0004;GENEINFO=IREB2:3658;MC=SO:0001822|inframe_deletion;ORIGIN=9;RS=1596009225;Pangolin=ENSG00000136381.13|-21:0.0|-30:-0.0
chr15	78493937	694293	G	A	.	.	ALLELEID=682169;CLNDN=NEURODEGENERATION,_EARLY-ONSET,_WITH_CHOREOATHETOSIS_AND_MICROCYTIC_ANEMIA|Neurodegeneration,_early-onset,_with_choreoathetoid_movements_and_microcytic_anemia;CLNDISDB=.|MONDO:MONDO:0032758,MedGen:C5193104,OMIM:618451;CLNHGVS=NC_000015.10:g.78493937G>A;CLNREVSTAT=criteria_provided,_single_submitter;CLNSIG=Uncertain_significance;CLNVC=single_nucleotide_variant;CLNVCSO=SO:0001483;CLNVI=OMIM_Allelic_Variant:147582.0003;GENEINFO=IREB2:3658;MC=SO:0001583|missense_variant;ORIGIN=17;RS=1596016998;Pangolin=ENSG00000136381.13|2:0.13|12:-0.1
chr15	78590104	1050664	C	T	.	.	ALLELEID=1038361;CLNDN=Smoking_as_a_quantitative_trait_locus_3;CLNDISDB=MedGen:C3150168,OMIM:612052;CLNHGVS=NC_000015.10:g.78590104C>T;CLNREVSTAT=no_assertion_criteria_provided;CLNSIG=Uncertain_significance;CLNVC=single_nucleotide_variant;CLNVCSO=SO:0001483;GENEINFO=CHRNA5:1138;MC=SO:0001583|missense_variant,SO:0001627|intron_variant;ORIGIN=0;Pangolin=ENSG00000169684.13|0:0.03|-6:-0.02ENSG00000261762.1|49:0.0|14:-0.0
chr15	78596650	422608	G	A	.	.	AF_EXAC=1e-05;ALLELEID=409351;CLNDN=not_provided;CLNDISDB=MedGen:CN517202;CLNHGVS=NC_000015.10:g.78596650G>A;CLNREVSTAT=criteria_provided,_single_submitter;CLNSIG=Uncertain_significance;CLNVC=single_nucleotide_variant;CLNVCSO=SO:0001483;GENEINFO=CHRNA3:1136;MC=SO:0001583|missense_variant,SO:0001619|non-coding_transcript_variant,SO:0001627|intron_variant;ORIGIN=1;RS=774559139;Pangolin=ENSG00000080644.16|33:0.0|3:-0.06
chr15	78601733	422654	CAG	C	.	.	AF_ESP=0.0004;AF_EXAC=0.00025;AF_TGP=0.0008;ALLELEID=409352;CLNDN=CHRNA3-related_condition|not_provided;CLNDISDB=.|MedGen:CN517202;CLNHGVS=NC_000015.10:g.78601734_78601735del;CLNREVSTAT=criteria_provided,_multiple_submitters,_no_conflicts;CLNSIG=Uncertain_significance;CLNVC=Deletion;CLNVCSO=SO:0000159;CLNVI=Undiagnosed_Diseases_Network,NIH:68e52da1-2faa-4527-a707-a948f0706c6a_1;GENEINFO=CHRNA3:1136;MC=SO:0001589|frameshift_variant,SO:0001619|non-coding_transcript_variant;ORIGIN=17;RS=538193392;Pangolin=ENSG00000080644.16|-8:0.0|-13:-0.0
chr15	78601890	873307	G	C	.	.	ALLELEID=861401;CLNDN=Amyotrophic_lateral_sclerosis;CLNDISDB=Human_Phenotype_Ontology:HP:0007354,MedGen:C0002736,OMIM:PS105400,Orphanet:ORPHA803,SNOMED_CT:86044005;CLNHGVS=NC_000015.10:g.78601890G>C;CLNREVSTAT=criteria_provided,_single_submitter;CLNSIG=Uncertain_significance;CLNVC=single_nucleotide_variant;CLNVCSO=SO:0001483;GENEINFO=CHRNA3:1136;MC=SO:0001583|missense_variant,SO:0001619|non-coding_transcript_variant;ORIGIN=1;Pangolin=ENSG00000080644.16|17:0.0|10:-0.0
chr15	78601954	804256	C	T	.	.	AF_EXAC=1e-05;ALLELEID=792608;CLNDN=CHRNA3-related_condition;CLNDISDB=.;CLNHGVS=NC_000015.10:g.78601954C>T;CLNREVSTAT=criteria_provided,_single_submitter;CLNSIG=Uncertain_significance;CLNVC=single_nucleotide_variant;CLNVCSO=SO:0001483;CLNVI=Undiagnosed_Diseases_Network,NIH:68e52da1-2faa-4527-a707-a948f0706c6a_2;GENEINFO=CHRNA3:1136;MC=SO:0001583|missense_variant,SO:0001619|non-coding_transcript_variant;ORIGIN=8;RS=777582527;Pangolin=ENSG00000080644.16|29:0.0|-16:-0.0
chr15	78635527	873210	C	A	.	.	ALLELEID=861408;CLNDN=Amyotrophic_lateral_sclerosis;CLNDISDB=Human_Phenotype_Ontology:HP:0007354,MedGen:C0002736,OMIM:PS105400,Orphanet:ORPHA803,SNOMED_CT:86044005;CLNHGVS=NC_000015.10:g.78635527C>A;CLNREVSTAT=criteria_provided,_single_submitter;CLNSIG=Uncertain_significance;CLNVC=single_nucleotide_variant;CLNVCSO=SO:0001483;GENEINFO=CHRNB4:1143;MC=SO:0001583|missense_variant;ORIGIN=1;Pangolin=ENSG00000117971.12|-24:0.0|-10:-0.0
chr15	78932375	65462	GGACA	G	.	.	ALLELEID=76378;CLNDN=Variant_of_unknown_significance;CLNDISDB=MedGen:C2986382;CLNHGVS=NC_000015.10:g.78932377_78932380del;CLNREVSTAT=no_assertion_criteria_provided;CLNSIG=Uncertain_significance;CLNVC=Deletion;CLNVCSO=SO:0000159;CLNVI=OMIM_Allelic_Variant:116820.0001;GENEINFO=CTSH:1512;MC=SO:0001589|frameshift_variant,SO:0001623|5_prime_UTR_variant;ORIGIN=1;RS=886037648;Pangolin=ENSG00000103811.17|-3:0.0|-3:-0.01
chr15	79025333	545596	C	A	.	.	ALLELEID=536097;CLNDN=not_provided;CLNDISDB=MedGen:CN517202;CLNHGVS=NC_000015.10:g.79025333C>A;CLNREVSTAT=criteria_provided,_single_submitter;CLNSIG=Uncertain_significance;CLNVC=single_nucleotide_variant;CLNVCSO=SO:0001483;GENEINFO=RASGRF1:5923;MC=SO:0001583|missense_variant;ORIGIN=8;RS=148722229;Pangolin=ENSG00000058335.15|-19:0.03|1:-0.0
chr15	79049516	545595	C	T	.	.	AF_EXAC=2e-05;ALLELEID=536096;CLNDN=not_provided;CLNDISDB=MedGen:CN517202;CLNHGVS=NC_000015.10:g.79049516C>T;CLNREVSTAT=criteria_provided,_single_submitter;CLNSIG=Uncertain_significance;CLNVC=single_nucleotide_variant;CLNVCSO=SO:0001483;GENEINFO=RASGRF1:5923;MC=SO:0001583|missense_variant;ORIGIN=16;RS=769851165;Pangolin=ENSG00000058335.15|-20:0.0|-20:-0.01
chr15	79896885	1050731	A	G	.	.	ALLELEID=1038362;CLNDN=not_provided;CLNDISDB=MedGen:CN517202;CLNHGVS=NC_000015.10:g.79896885A>G;CLNREVSTAT=no_assertion_criteria_provided;CLNSIG=Uncertain_significance;CLNVC=single_nucleotide_variant;CLNVCSO=SO:0001483;GENEINFO=MTHFS:10588|ST20-MTHFS:100528021;MC=SO:0001583|missense_variant,SO:0001619|non-coding_transcript_variant,SO:0001627|intron_variant;ORIGIN=0;Pangolin=ENSG00000136371.11|-13:0.04|2:-0.0ENSG00000259332.3|-13:0.04|2:-0.0
chr15	80152896	887223	C	G	.	.	ALLELEID=874200;CLNDN=Tyrosinemia_type_I;CLNDISDB=MONDO:MONDO:0010161,MedGen:C0268490,OMIM:276700,Orphanet:ORPHA882,SNOMED_CT:124536006,SNOMED_CT:410056006;CLNHGVS=NC_000015.10:g.80152896C>G;CLNREVSTAT=criteria_provided,_single_submitter;CLNSIG=Uncertain_significance;CLNVC=single_nucleotide_variant;CLNVCSO=SO:0001483;CLNVI=Illumina_Clinical_Services_Laboratory,Illumina:1392392;GENEINFO=FAH:2184;MC=SO:0001623|5_prime_UTR_variant,SO:0001627|intron_variant;ORIGIN=1;Pangolin=ENSG00000103876.13|9:0.02|-8:-0.0
chr15	80152988	317197	C	A	.	.	ALLELEID=333122;CLNDN=Tyrosinemia_type_I;CLNDISDB=MONDO:MONDO:0010161,MedGen:C0268490,OMIM:276700,Orphanet:ORPHA882,SNOMED_CT:124536006,SNOMED_CT:410056006;CLNHGVS=NC_000015.10:g.80152988C>A;CLNREVSTAT=criteria_provided,_single_submitter;CLNSIG=Uncertain_significance;CLNVC=single_nucleotide_variant;CLNVCSO=SO:0001483;CLNVI=Illumina_Clinical_Services_Laboratory,Illumina:557997;GENEINFO=FAH:2184;MC=SO:0001627|intron_variant;ORIGIN=1;RS=886051495;Pangolin=ENSG00000103876.13|38:0.01|13:-0.0
chr15	80152992	317198	C	A	.	.	AF_TGP=0.0004;ALLELEID=333127;CLNDN=Tyrosinemia_type_I;CLNDISDB=MONDO:MONDO:0010161,MedGen:C0268490,OMIM:276700,Orphanet:ORPHA882,SNOMED_CT:124536006,SNOMED_CT:410056006;CLNHGVS=NC_000015.10:g.80152992C>A;CLNREVSTAT=criteria_provided,_single_submitter;CLNSIG=Uncertain_significance;CLNVC=single_nucleotide_variant;CLNVCSO=SO:0001483;CLNVI=Illumina_Clinical_Services_Laboratory,Illumina:681982;GENEINFO=FAH:2184;MC=SO:0001627|intron_variant;ORIGIN=1;RS=532122242;Pangolin=ENSG00000103876.13|2:0.0|34:-0.02
chr15	80153012	317199	G	T	.	.	AF_EXAC=0.00019;AF_TGP=0.0002;ALLELEID=323425;CLNDN=Tyrosinemia_type_I|not_specified;CLNDISDB=MONDO:MONDO:0010161,MedGen:C0268490,OMIM:276700,Orphanet:ORPHA882,SNOMED_CT:124536006,SNOMED_CT:410056006|MedGen:CN169374;CLNHGVS=NC_000015.10:g.80153012G>T;CLNREVSTAT=criteria_provided,_conflicting_interpretations;CLNSIG=Conflicting_interpretations_of_pathogenicity;CLNSIGCONF=Likely_benign(1),Uncertain_significance(1);CLNVC=single_nucleotide_variant;CLNVCSO=SO:0001483;CLNVI=Illumina_Clinical_Services_Laboratory,Illumina:235404;GENEINFO=FAH:2184;MC=SO:0001623|5_prime_UTR_variant;ORIGIN=1;RS=200704926;Pangolin=ENSG00000103876.13|14:0.14|-11:-0.0
chr15	80153015	888479	C	G	.	.	ALLELEID=874201;CLNDN=Tyrosinemia_type_I;CLNDISDB=MONDO:MONDO:0010161,MedGen:C0268490,OMIM:276700,Orphanet:ORPHA882,SNOMED_CT:124536006,SNOMED_CT:410056006;CLNHGVS=NC_000015.10:g.80153015C>G;CLNREVSTAT=criteria_provided,_single_submitter;CLNSIG=Uncertain_significance;CLNVC=single_nucleotide_variant;CLNVCSO=SO:0001483;CLNVI=Illumina_Clinical_Services_Laboratory,Illumina:918221;GENEINFO=FAH:2184;MC=SO:0001623|5_prime_UTR_variant,SO:0001627|intron_variant;ORIGIN=1;Pangolin=ENSG00000103876.13|1:0.42|11:-0.35
chr15	80153032	317201	A	C	.	.	AF_ESP=0.00031;AF_EXAC=0.00015;AF_TGP=0.0002;ALLELEID=339956;CLNDN=Tyrosinemia_type_I;CLNDISDB=MONDO:MONDO:0010161,MedGen:C0268490,OMIM:276700,Orphanet:ORPHA882,SNOMED_CT:124536006,SNOMED_CT:410056006;CLNHGVS=NC_000015.10:g.80153032A>C;CLNREVSTAT=criteria_provided,_single_submitter;CLNSIG=Uncertain_significance;CLNVC=single_nucleotide_variant;CLNVCSO=SO:0001483;CLNVI=Illumina_Clinical_Services_Laboratory,Illumina:731306;GENEINFO=FAH:2184;MC=SO:0001623|5_prime_UTR_variant;ORIGIN=1;RS=200127538;Pangolin=ENSG00000103876.13|22:0.0|-6:-0.03
chr15	80153064	968723	A	C	.	.	ALLELEID=957518;CLNDN=Tyrosinemia_type_I;CLNDISDB=MONDO:MONDO:0010161,MedGen:C0268490,OMIM:276700,Orphanet:ORPHA882,SNOMED_CT:124536006,SNOMED_CT:410056006;CLNHGVS=NC_000015.10:g.80153064A>C;CLNREVSTAT=criteria_provided,_single_submitter;CLNSIG=Uncertain_significance;CLNVC=single_nucleotide_variant;CLNVCSO=SO:0001483;GENEINFO=FAH:2184;MC=SO:0001583|missense_variant;ORIGIN=1;Pangolin=ENSG00000103876.13|15:0.0|-38:-0.05
chr15	80153077	1005722	A	C	.	.	ALLELEID=996420;CLNDN=Tyrosinemia_type_I;CLNDISDB=MONDO:MONDO:0010161,MedGen:C0268490,OMIM:276700,Orphanet:ORPHA882,SNOMED_CT:124536006,SNOMED_CT:410056006;CLNHGVS=NC_000015.10:g.80153077A>C;CLNREVSTAT=criteria_provided,_single_submitter;CLNSIG=Uncertain_significance;CLNVC=single_nucleotide_variant;CLNVCSO=SO:0001483;GENEINFO=FAH:2184;MC=SO:0001583|missense_variant;ORIGIN=1;Pangolin=ENSG00000103876.13|9:0.0|-43:-0.0
chr15	80153137	402229	T	A	.	.	AF_EXAC=2e-05;ALLELEID=389205;CLNDN=Tyrosinemia_type_I;CLNDISDB=MONDO:MONDO:0010161,MedGen:C0268490,OMIM:276700,Orphanet:ORPHA882,SNOMED_CT:124536006,SNOMED_CT:410056006;CLNHGVS=NC_000015.10:g.80153137T>A;CLNREVSTAT=criteria_provided,_conflicting_interpretations;CLNSIG=Conflicting_interpretations_of_pathogenicity;CLNSIGCONF=Likely_pathogenic(2),Pathogenic(1),Uncertain_significance(1);CLNVC=single_nucleotide_variant;CLNVCSO=SO:0001483;GENEINFO=FAH:2184;MC=SO:0001575|splice_donor_variant;ORIGIN=1;RS=772895065;Pangolin=ENSG00000103876.13|5:0.08|-2:-0.75
chr15	80153143	317202	G	A	.	.	AF_ESP=8e-05;AF_EXAC=4e-05;AF_TGP=0.0006;ALLELEID=339957;CLNDN=Tyrosinemia_type_I;CLNDISDB=MONDO:MONDO:0010161,MedGen:C0268490,OMIM:276700,Orphanet:ORPHA882,SNOMED_CT:124536006,SNOMED_CT:410056006;CLNHGVS=NC_000015.10:g.80153143G>A;CLNREVSTAT=criteria_provided,_single_submitter;CLNSIG=Uncertain_significance;CLNVC=single_nucleotide_variant;CLNVCSO=SO:0001483;CLNVI=Illumina_Clinical_Services_Laboratory,Illumina:779376;GENEINFO=FAH:2184;MC=SO:0001627|intron_variant;ORIGIN=1;RS=188046704;Pangolin=ENSG00000103876.13|-8:0.03|-1:-0.0
chr15	80153147	317203	G	A	.	.	AF_ESP=0.001;AF_EXAC=0.00059;ALLELEID=339962;CLNDN=Tyrosinemia_type_I|not_specified;CLNDISDB=MONDO:MONDO:0010161,MedGen:C0268490,OMIM:276700,Orphanet:ORPHA882,SNOMED_CT:124536006,SNOMED_CT:410056006|MedGen:CN169374;CLNHGVS=NC_000015.10:g.80153147G>A;CLNREVSTAT=criteria_provided,_conflicting_interpretations;CLNSIG=Conflicting_interpretations_of_pathogenicity;CLNSIGCONF=Likely_benign(1),Uncertain_significance(1);CLNVC=single_nucleotide_variant;CLNVCSO=SO:0001483;CLNVI=Illumina_Clinical_Services_Laboratory,Illumina:272943;GENEINFO=FAH:2184;MC=SO:0001627|intron_variant;ORIGIN=1;RS=200319726;Pangolin=ENSG00000103876.13|-5:0.0|-12:-0.1
chr15	80158067	884250	C	T	.	.	ALLELEID=874202;CLNDN=Tyrosinemia_type_I;CLNDISDB=MONDO:MONDO:0010161,MedGen:C0268490,OMIM:276700,Orphanet:ORPHA882,SNOMED_CT:124536006,SNOMED_CT:410056006;CLNHGVS=NC_000015.10:g.80158067C>T;CLNREVSTAT=criteria_provided,_single_submitter;CLNSIG=Uncertain_significance;CLNVC=single_nucleotide_variant;CLNVCSO=SO:0001483;CLNVI=Illumina_Clinical_Services_Laboratory,Illumina:550788;GENEINFO=FAH:2184;MC=SO:0001583|missense_variant;ORIGIN=1;Pangolin=ENSG00000103876.13|-2:0.01|-7:-0.02
chr15	80158068	317204	G	C	.	.	ALLELEID=339973;CLNDN=Tyrosinemia_type_I;CLNDISDB=MONDO:MONDO:0010161,MedGen:C0268490,OMIM:276700,Orphanet:ORPHA882,SNOMED_CT:124536006,SNOMED_CT:410056006;CLNHGVS=NC_000015.10:g.80158068G>C;CLNREVSTAT=criteria_provided,_single_submitter;CLNSIG=Uncertain_significance;CLNVC=single_nucleotide_variant;CLNVCSO=SO:0001483;CLNVI=Illumina_Clinical_Services_Laboratory,Illumina:301636;GENEINFO=FAH:2184;MC=SO:0001819|synonymous_variant;ORIGIN=1;RS=202195651;Pangolin=ENSG00000103876.13|3:0.0|-3:-0.01
chr15	80158085	430378	T	C	.	.	AF_EXAC=1e-05;ALLELEID=422048;CLNDN=Tyrosinemia_type_I|not_provided;CLNDISDB=MONDO:MONDO:0010161,MedGen:C0268490,OMIM:276700,Orphanet:ORPHA882,SNOMED_CT:124536006,SNOMED_CT:410056006|MedGen:CN517202;CLNHGVS=NC_000015.10:g.80158085T>C;CLNREVSTAT=criteria_provided,_conflicting_interpretations;CLNSIG=Conflicting_interpretations_of_pathogenicity;CLNSIGCONF=Likely_pathogenic(1),Uncertain_significance(1);CLNVC=single_nucleotide_variant;CLNVCSO=SO:0001483;GENEINFO=FAH:2184;MC=SO:0001583|missense_variant;ORIGIN=1;RS=774648934;Pangolin=ENSG00000103876.13|-10:0.0|-25:-0.01
chr15	80158087	317205	G	A	.	.	AF_EXAC=2e-05;ALLELEID=333130;CLNDN=Tyrosinemia_type_I;CLNDISDB=MONDO:MONDO:0010161,MedGen:C0268490,OMIM:276700,Orphanet:ORPHA882,SNOMED_CT:124536006,SNOMED_CT:410056006;CLNHGVS=NC_000015.10:g.80158087G>A;CLNREVSTAT=criteria_provided,_single_submitter;CLNSIG=Uncertain_significance;CLNVC=single_nucleotide_variant;CLNVCSO=SO:0001483;CLNVI=Illumina_Clinical_Services_Laboratory,Illumina:810218;GENEINFO=FAH:2184;MC=SO:0001583|missense_variant;ORIGIN=1;RS=761938144;Pangolin=ENSG00000103876.13|-22:0.01|-27:-0.01
chr15	80158111	291148	A	G	.	.	AF_ESP=8e-05;AF_EXAC=1e-05;ALLELEID=275385;CLNDN=not_provided;CLNDISDB=MedGen:CN517202;CLNHGVS=NC_000015.10:g.80158111A>G;CLNREVSTAT=criteria_provided,_single_submitter;CLNSIG=Uncertain_significance;CLNVC=single_nucleotide_variant;CLNVCSO=SO:0001483;GENEINFO=FAH:2184;MC=SO:0001583|missense_variant;ORIGIN=1;RS=375743726;Pangolin=ENSG00000103876.13|-46:0.0|-46:-0.0
chr15	80158112	594979	T	C	.	.	ALLELEID=586041;CLNDN=not_provided;CLNDISDB=MedGen:CN517202;CLNHGVS=NC_000015.10:g.80158112T>C;CLNREVSTAT=criteria_provided,_single_submitter;CLNSIG=Uncertain_significance;CLNVC=single_nucleotide_variant;CLNVCSO=SO:0001483;GENEINFO=FAH:2184;MC=SO:0001583|missense_variant;ORIGIN=1;RS=1567114346;Pangolin=ENSG00000103876.13|-7:0.0|-47:-0.0
chr15	80158119	501161	G	A	.	.	ALLELEID=492585;CLNDN=not_provided;CLNDISDB=MedGen:CN517202;CLNHGVS=NC_000015.10:g.80158119G>A;CLNREVSTAT=criteria_provided,_single_submitter;CLNSIG=Uncertain_significance;CLNVC=single_nucleotide_variant;CLNVCSO=SO:0001483;GENEINFO=FAH:2184;MC=SO:0001819|synonymous_variant;ORIGIN=1;RS=1202678414;Pangolin=ENSG00000103876.13|37:0.0|-23:-0.0
chr15	80158125	317207	C	G	.	.	ALLELEID=333134;CLNDN=Tyrosinemia_type_I;CLNDISDB=MONDO:MONDO:0010161,MedGen:C0268490,OMIM:276700,Orphanet:ORPHA882,SNOMED_CT:124536006,SNOMED_CT:410056006;CLNHGVS=NC_000015.10:g.80158125C>G;CLNREVSTAT=criteria_provided,_single_submitter;CLNSIG=Uncertain_significance;CLNVC=single_nucleotide_variant;CLNVCSO=SO:0001483;CLNVI=Illumina_Clinical_Services_Laboratory,Illumina:726426;GENEINFO=FAH:2184;MC=SO:0001819|synonymous_variant;ORIGIN=1;RS=886051496;Pangolin=ENSG00000103876.13|45:0.0|-3:-0.0
chr15	80158128	680356	T	C	.	.	AF_ESP=8e-05;AF_EXAC=0.0002;AF_TGP=0.0002;ALLELEID=656310;CLNDN=Tyrosinemia_type_I|not_provided;CLNDISDB=MONDO:MONDO:0010161,MedGen:C0268490,OMIM:276700,Orphanet:ORPHA882,SNOMED_CT:124536006,SNOMED_CT:410056006|MedGen:CN517202;CLNHGVS=NC_000015.10:g.80158128T>C;CLNREVSTAT=criteria_provided,_conflicting_interpretations;CLNSIG=Conflicting_interpretations_of_pathogenicity;CLNSIGCONF=Likely_benign(2),Uncertain_significance(1);CLNVC=single_nucleotide_variant;CLNVCSO=SO:0001483;CLNVI=Illumina_Clinical_Services_Laboratory,Illumina:893494;GENEINFO=FAH:2184;MC=SO:0001819|synonymous_variant;ORIGIN=1;RS=186471906;Pangolin=ENSG00000103876.13|42:0.01|28:-0.0
chr15	80158133	1006295	G	A	.	.	ALLELEID=996421;CLNDN=Tyrosinemia_type_I;CLNDISDB=MONDO:MONDO:0010161,MedGen:C0268490,OMIM:276700,Orphanet:ORPHA882,SNOMED_CT:124536006,SNOMED_CT:410056006;CLNHGVS=NC_000015.10:g.80158133G>A;CLNREVSTAT=criteria_provided,_single_submitter;CLNSIG=Uncertain_significance;CLNVC=single_nucleotide_variant;CLNVCSO=SO:0001483;GENEINFO=FAH:2184;MC=SO:0001583|missense_variant;ORIGIN=1;Pangolin=ENSG00000103876.13|23:0.0|-10:-0.0
chr15	80158145	317208	C	T	.	.	AF_EXAC=1e-05;ALLELEID=341363;CLNDN=Tyrosinemia_type_I;CLNDISDB=MONDO:MONDO:0010161,MedGen:C0268490,OMIM:276700,Orphanet:ORPHA882,SNOMED_CT:124536006,SNOMED_CT:410056006;CLNHGVS=NC_000015.10:g.80158145C>T;CLNREVSTAT=criteria_provided,_single_submitter;CLNSIG=Uncertain_significance;CLNVC=single_nucleotide_variant;CLNVCSO=SO:0001483;CLNVI=Illumina_Clinical_Services_Laboratory,Illumina:445044;GENEINFO=FAH:2184;MC=SO:0001583|missense_variant;ORIGIN=1;RS=770312290;Pangolin=ENSG00000103876.13|25:0.0|25:-0.0
chr15	80159800	596360	G	A	.	.	ALLELEID=587421;CLNDN=not_provided;CLNDISDB=MedGen:CN517202;CLNHGVS=NC_000015.10:g.80159800G>A;CLNREVSTAT=criteria_provided,_single_submitter;CLNSIG=Uncertain_significance;CLNVC=single_nucleotide_variant;CLNVCSO=SO:0001483;GENEINFO=FAH:2184;MC=SO:0001819|synonymous_variant;ORIGIN=1;RS=1490117712;Pangolin=ENSG00000103876.13|22:0.0|-44:-0.01
chr15	80159805	593178	C	T	.	.	ALLELEID=584242;CLNDN=not_provided;CLNDISDB=MedGen:CN517202;CLNHGVS=NC_000015.10:g.80159805C>T;CLNREVSTAT=criteria_provided,_single_submitter;CLNSIG=Uncertain_significance;CLNVC=single_nucleotide_variant;CLNVCSO=SO:0001483;GENEINFO=FAH:2184;MC=SO:0001583|missense_variant;ORIGIN=1;RS=1338749273;Pangolin=ENSG00000103876.13|-49:0.01|-49:-0.0
chr15	80159806	196216	G	A	.	.	AF_ESP=0.00062;AF_EXAC=0.0003;AF_TGP=0.0002;ALLELEID=193377;CLNDN=Tyrosinemia_type_I|not_specified|not_provided;CLNDISDB=MONDO:MONDO:0010161,MedGen:C0268490,OMIM:276700,Orphanet:ORPHA882,SNOMED_CT:124536006,SNOMED_CT:410056006|MedGen:CN169374|MedGen:CN517202;CLNHGVS=NC_000015.10:g.80159806G>A;CLNREVSTAT=criteria_provided,_conflicting_interpretations;CLNSIG=Conflicting_interpretations_of_pathogenicity;CLNSIGCONF=Likely_benign(2),Uncertain_significance(2);CLNVC=single_nucleotide_variant;CLNVCSO=SO:0001483;CLNVI=Illumina_Clinical_Services_Laboratory,Illumina:623487;GENEINFO=FAH:2184;MC=SO:0001819|synonymous_variant;ORIGIN=1;RS=36122289;Pangolin=ENSG00000103876.13|-50:0.0|-50:-0.0
chr15	80159812	317209	G	A	.	.	AF_ESP=8e-05;AF_EXAC=0.00022;AF_TGP=0.0006;ALLELEID=339976;CLNDN=Tyrosinemia_type_I;CLNDISDB=MONDO:MONDO:0010161,MedGen:C0268490,OMIM:276700,Orphanet:ORPHA882,SNOMED_CT:124536006,SNOMED_CT:410056006;CLNHGVS=NC_000015.10:g.80159812G>A;CLNREVSTAT=criteria_provided,_conflicting_interpretations;CLNSIG=Conflicting_interpretations_of_pathogenicity;CLNSIGCONF=Likely_benign(1),Uncertain_significance(1);CLNVC=single_nucleotide_variant;CLNVCSO=SO:0001483;CLNVI=Illumina_Clinical_Services_Laboratory,Illumina:705898;GENEINFO=FAH:2184;MC=SO:0001819|synonymous_variant;ORIGIN=1;RS=370095143;Pangolin=ENSG00000103876.13|10:0.0|-23:-0.0
chr15	80159834	596939	G	A	.	.	AF_ESP=8e-05;AF_EXAC=1e-05;ALLELEID=588000;CLNDN=not_provided;CLNDISDB=MedGen:CN517202;CLNHGVS=NC_000015.10:g.80159834G>A;CLNREVSTAT=criteria_provided,_single_submitter;CLNSIG=Uncertain_significance;CLNVC=single_nucleotide_variant;CLNVCSO=SO:0001483;GENEINFO=FAH:2184;MC=SO:0001583|missense_variant;ORIGIN=1;RS=374371839;Pangolin=ENSG00000103876.13|43:0.02|43:-0.0
chr15	80159835	965738	T	G	.	.	ALLELEID=957519;CLNDN=Tyrosinemia_type_I;CLNDISDB=MONDO:MONDO:0010161,MedGen:C0268490,OMIM:276700,Orphanet:ORPHA882,SNOMED_CT:124536006,SNOMED_CT:410056006;CLNHGVS=NC_000015.10:g.80159835T>G;CLNREVSTAT=criteria_provided,_single_submitter;CLNSIG=Uncertain_significance;CLNVC=single_nucleotide_variant;CLNVCSO=SO:0001483;GENEINFO=FAH:2184;MC=SO:0001583|missense_variant;ORIGIN=1;Pangolin=ENSG00000103876.13|39:0.0|42:-0.01
chr15	80159854	317210	A	C	.	.	AF_EXAC=2e-05;ALLELEID=323426;CLNDN=Tyrosinemia_type_I;CLNDISDB=MONDO:MONDO:0010161,MedGen:C0268490,OMIM:276700,Orphanet:ORPHA882,SNOMED_CT:124536006,SNOMED_CT:410056006;CLNHGVS=NC_000015.10:g.80159854A>C;CLNREVSTAT=criteria_provided,_single_submitter;CLNSIG=Uncertain_significance;CLNVC=single_nucleotide_variant;CLNVCSO=SO:0001483;CLNVI=Illumina_Clinical_Services_Laboratory,Illumina:790858;GENEINFO=FAH:2184;MC=SO:0001583|missense_variant;ORIGIN=1;RS=754226189;Pangolin=ENSG00000103876.13|23:0.02|30:-0.0
chr15	80159858	837090	G	A	.	.	ALLELEID=842737;CLNDN=Tyrosinemia_type_I;CLNDISDB=MONDO:MONDO:0010161,MedGen:C0268490,OMIM:276700,Orphanet:ORPHA882,SNOMED_CT:124536006,SNOMED_CT:410056006;CLNHGVS=NC_000015.10:g.80159858G>A;CLNREVSTAT=criteria_provided,_single_submitter;CLNSIG=Uncertain_significance;CLNVC=single_nucleotide_variant;CLNVCSO=SO:0001483;GENEINFO=FAH:2184;MC=SO:0001583|missense_variant;ORIGIN=1;Pangolin=ENSG00000103876.13|19:0.0|19:-0.0
chr15	80159859	317211	A	G	.	.	AF_EXAC=0.00078;AF_TGP=0.0008;ALLELEID=341364;CLNDN=Hypertyrosinemia|Tyrosinemia_type_I|not_specified;CLNDISDB=Human_Phenotype_Ontology:HP:0003231,MedGen:C1879362|MONDO:MONDO:0010161,MedGen:C0268490,OMIM:276700,Orphanet:ORPHA882,SNOMED_CT:124536006,SNOMED_CT:410056006|MedGen:CN169374;CLNHGVS=NC_000015.10:g.80159859A>G;CLNREVSTAT=criteria_provided,_conflicting_interpretations;CLNSIG=Conflicting_interpretations_of_pathogenicity;CLNSIGCONF=Likely_benign(2),Uncertain_significance(1);CLNVC=single_nucleotide_variant;CLNVCSO=SO:0001483;CLNVI=Illumina_Clinical_Services_Laboratory,Illumina:161109;GENEINFO=FAH:2184;MC=SO:0001583|missense_variant;ORIGIN=1;RS=547847694;Pangolin=ENSG00000103876.13|18:0.01|15:-0.0
chr15	80159859	555186	ACAC	A	.	.	ALLELEID=547595;CLNDN=Tyrosinemia_type_I;CLNDISDB=MONDO:MONDO:0010161,MedGen:C0268490,OMIM:276700,Orphanet:ORPHA882,SNOMED_CT:124536006,SNOMED_CT:410056006;CLNHGVS=NC_000015.10:g.80159861_80159863del;CLNREVSTAT=criteria_provided,_single_submitter;CLNSIG=Uncertain_significance;CLNVC=Deletion;CLNVCSO=SO:0000159;GENEINFO=FAH:2184;MC=SO:0001822|inframe_deletion;ORIGIN=0;RS=1555440545;Pangolin=ENSG00000103876.13|18:0.01|18:-0.02
chr15	80159863	500770	C	T	.	.	AF_TGP=0.0006;ALLELEID=492194;CLNDN=not_provided;CLNDISDB=MedGen:CN517202;CLNHGVS=NC_000015.10:g.80159863C>T;CLNREVSTAT=criteria_provided,_single_submitter;CLNSIG=Uncertain_significance;CLNVC=single_nucleotide_variant;CLNVCSO=SO:0001483;GENEINFO=FAH:2184;MC=SO:0001819|synonymous_variant;ORIGIN=1;RS=567587933;Pangolin=ENSG00000103876.13|-30:0.0|14:-0.02
chr15	80159865	288343	A	G	.	.	AF_EXAC=0.00011;ALLELEID=272580;CLNDN=Tyrosinemia_type_I|not_provided;CLNDISDB=MONDO:MONDO:0010161,MedGen:C0268490,OMIM:276700,Orphanet:ORPHA882,SNOMED_CT:124536006,SNOMED_CT:410056006|MedGen:CN517202;CLNHGVS=NC_000015.10:g.80159865A>G;CLNREVSTAT=criteria_provided,_single_submitter;CLNSIG=Uncertain_significance;CLNVC=single_nucleotide_variant;CLNVCSO=SO:0001483;GENEINFO=FAH:2184;MC=SO:0001583|missense_variant;ORIGIN=1;RS=758347578;Pangolin=ENSG00000103876.13|19:0.0|12:-0.01
chr15	80159881	887282	A	G	.	.	ALLELEID=876579;CLNDN=Tyrosinemia_type_I;CLNDISDB=MONDO:MONDO:0010161,MedGen:C0268490,OMIM:276700,Orphanet:ORPHA882,SNOMED_CT:124536006,SNOMED_CT:410056006;CLNHGVS=NC_000015.10:g.80159881A>G;CLNREVSTAT=criteria_provided,_single_submitter;CLNSIG=Uncertain_significance;CLNVC=single_nucleotide_variant;CLNVCSO=SO:0001483;CLNVI=Illumina_Clinical_Services_Laboratory,Illumina:786740;GENEINFO=FAH:2184;MC=SO:0001627|intron_variant;ORIGIN=1;Pangolin=ENSG00000103876.13|-7:0.03|-4:-0.72
chr15	80160413	596057	A	G	.	.	AF_EXAC=2e-05;AF_TGP=0.0002;ALLELEID=587118;CLNDN=not_provided;CLNDISDB=MedGen:CN517202;CLNHGVS=NC_000015.10:g.80160413A>G;CLNREVSTAT=criteria_provided,_single_submitter;CLNSIG=Uncertain_significance;CLNVC=single_nucleotide_variant;CLNVCSO=SO:0001483;GENEINFO=FAH:2184;MC=SO:0001819|synonymous_variant;ORIGIN=1;RS=141827305;Pangolin=ENSG00000103876.13|-3:0.01|-3:-0.0
chr15	80160417	1054501	A	G	.	.	ALLELEID=1049116;CLNDN=Tyrosinemia_type_I;CLNDISDB=MONDO:MONDO:0010161,MedGen:C0268490,OMIM:276700,Orphanet:ORPHA882,SNOMED_CT:124536006,SNOMED_CT:410056006;CLNHGVS=NC_000015.10:g.80160417A>G;CLNREVSTAT=criteria_provided,_single_submitter;CLNSIG=Uncertain_significance;CLNVC=single_nucleotide_variant;CLNVCSO=SO:0001483;GENEINFO=FAH:2184;MC=SO:0001583|missense_variant;ORIGIN=1;Pangolin=ENSG00000103876.13|42:0.0|-7:-0.01
chr15	80160436	990299	C	T	.	.	ALLELEID=979681;CLNDN=Tyrosinemia_type_I;CLNDISDB=MONDO:MONDO:0010161,MedGen:C0268490,OMIM:276700,Orphanet:ORPHA882,SNOMED_CT:124536006,SNOMED_CT:410056006;CLNHGVS=NC_000015.10:g.80160436C>T;CLNREVSTAT=no_assertion_criteria_provided;CLNSIG=Uncertain_significance;CLNVC=single_nucleotide_variant;CLNVCSO=SO:0001483;GENEINFO=FAH:2184;MC=SO:0001583|missense_variant;ORIGIN=1;Pangolin=ENSG00000103876.13|23:0.01|-10:-0.0
chr15	80162272	764272	C	T	.	.	AF_EXAC=0.00014;AF_TGP=0.0006;ALLELEID=770367;CLNDN=Tyrosinemia_type_I;CLNDISDB=MONDO:MONDO:0010161,MedGen:C0268490,OMIM:276700,Orphanet:ORPHA882,SNOMED_CT:124536006,SNOMED_CT:410056006;CLNHGVS=NC_000015.10:g.80162272C>T;CLNREVSTAT=criteria_provided,_conflicting_interpretations;CLNSIG=Conflicting_interpretations_of_pathogenicity;CLNSIGCONF=Likely_benign(1),Uncertain_significance(1);CLNVC=single_nucleotide_variant;CLNVCSO=SO:0001483;CLNVI=Illumina_Clinical_Services_Laboratory,Illumina:468325;GENEINFO=FAH:2184;MC=SO:0001583|missense_variant;ORIGIN=1;RS=147946196;Pangolin=ENSG00000103876.13|6:0.04|-26:-0.03
chr15	80162279	557452	A	T	.	.	AF_EXAC=2e-05;ALLELEID=548265;CLNDN=Tyrosinemia_type_I;CLNDISDB=MONDO:MONDO:0010161,MedGen:C0268490,OMIM:276700,Orphanet:ORPHA882,SNOMED_CT:124536006,SNOMED_CT:410056006;CLNHGVS=NC_000015.10:g.80162279A>T;CLNREVSTAT=criteria_provided,_conflicting_interpretations;CLNSIG=Conflicting_interpretations_of_pathogenicity;CLNSIGCONF=Likely_pathogenic(1),Uncertain_significance(1);CLNVC=single_nucleotide_variant;CLNVCSO=SO:0001483;GENEINFO=FAH:2184;MC=SO:0001583|missense_variant;ORIGIN=1;RS=775152764;Pangolin=ENSG00000103876.13|-1:0.02|-33:-0.01
chr15	80162288	662972	A	G	.	.	AF_EXAC=1e-05;ALLELEID=643564;CLNDN=Tyrosinemia_type_I;CLNDISDB=MONDO:MONDO:0010161,MedGen:C0268490,OMIM:276700,Orphanet:ORPHA882,SNOMED_CT:124536006,SNOMED_CT:410056006;CLNHGVS=NC_000015.10:g.80162288A>G;CLNREVSTAT=criteria_provided,_single_submitter;CLNSIG=Uncertain_significance;CLNVC=single_nucleotide_variant;CLNVCSO=SO:0001483;GENEINFO=FAH:2184;MC=SO:0001583|missense_variant;ORIGIN=1;RS=768365621;Pangolin=ENSG00000103876.13|48:0.0|-10:-0.01
chr15	80162290	497627	G	A	.	.	AF_ESP=0.00038;AF_EXAC=0.00012;ALLELEID=489051;CLNDN=not_provided;CLNDISDB=MedGen:CN517202;CLNHGVS=NC_000015.10:g.80162290G>A;CLNREVSTAT=criteria_provided,_single_submitter;CLNSIG=Uncertain_significance;CLNVC=single_nucleotide_variant;CLNVCSO=SO:0001483;GENEINFO=FAH:2184;MC=SO:0001583|missense_variant;ORIGIN=1;RS=139268254;Pangolin=ENSG00000103876.13|-41:0.0|46:-0.01
chr15	80162293	290073	G	A	.	.	AF_ESP=0.00023;AF_EXAC=5e-05;AF_TGP=0.0004;ALLELEID=274310;CLNDN=Tyrosinemia_type_I|not_provided;CLNDISDB=MONDO:MONDO:0010161,MedGen:C0268490,OMIM:276700,Orphanet:ORPHA882,SNOMED_CT:124536006,SNOMED_CT:410056006|MedGen:CN517202;CLNHGVS=NC_000015.10:g.80162293G>A;CLNREVSTAT=criteria_provided,_multiple_submitters,_no_conflicts;CLNSIG=Uncertain_significance;CLNVC=single_nucleotide_variant;CLNVCSO=SO:0001483;GENEINFO=FAH:2184;MC=SO:0001583|missense_variant;ORIGIN=1;RS=143243347;Pangolin=ENSG00000103876.13|-4:0.0|43:-0.06
chr15	80162333	990300	A	G	.	.	ALLELEID=979682;CLNDN=Tyrosinemia_type_I;CLNDISDB=MONDO:MONDO:0010161,MedGen:C0268490,OMIM:276700,Orphanet:ORPHA882,SNOMED_CT:124536006,SNOMED_CT:410056006;CLNHGVS=NC_000015.10:g.80162333A>G;CLNREVSTAT=no_assertion_criteria_provided;CLNSIG=Uncertain_significance;CLNVC=single_nucleotide_variant;CLNVCSO=SO:0001483;GENEINFO=FAH:2184;MC=SO:0001583|missense_variant;ORIGIN=1;Pangolin=ENSG00000103876.13|-1:0.24|3:-0.06
chr15	80162339	887283	A	G	.	.	ALLELEID=876580;CLNDN=Tyrosinemia_type_I;CLNDISDB=MONDO:MONDO:0010161,MedGen:C0268490,OMIM:276700,Orphanet:ORPHA882,SNOMED_CT:124536006,SNOMED_CT:410056006;CLNHGVS=NC_000015.10:g.80162339A>G;CLNREVSTAT=criteria_provided,_single_submitter;CLNSIG=Uncertain_significance;CLNVC=single_nucleotide_variant;CLNVCSO=SO:0001483;CLNVI=Illumina_Clinical_Services_Laboratory,Illumina:1341261;GENEINFO=FAH:2184;MC=SO:0001627|intron_variant;ORIGIN=1;Pangolin=ENSG00000103876.13|25:0.01|-3:-0.75
chr15	80162345	507801	T	C	.	.	AF_EXAC=0.00015;AF_TGP=0.0004;ALLELEID=504988;CLNDN=Tyrosinemia_type_I|not_specified;CLNDISDB=MONDO:MONDO:0010161,MedGen:C0268490,OMIM:276700,Orphanet:ORPHA882,SNOMED_CT:124536006,SNOMED_CT:410056006|MedGen:CN169374;CLNHGVS=NC_000015.10:g.80162345T>C;CLNREVSTAT=criteria_provided,_conflicting_interpretations;CLNSIG=Conflicting_interpretations_of_pathogenicity;CLNSIGCONF=Benign(1),Likely_benign(1),Uncertain_significance(1);CLNVC=single_nucleotide_variant;CLNVCSO=SO:0001483;CLNVI=Illumina_Clinical_Services_Laboratory,Illumina:905734;GENEINFO=FAH:2184;MC=SO:0001627|intron_variant;ORIGIN=1;RS=531129429;Pangolin=ENSG00000103876.13|-9:0.0|47:-0.0
chr15	80168058	887284	C	A	.	.	ALLELEID=874203;CLNDN=Tyrosinemia_type_I;CLNDISDB=MONDO:MONDO:0010161,MedGen:C0268490,OMIM:276700,Orphanet:ORPHA882,SNOMED_CT:124536006,SNOMED_CT:410056006;CLNHGVS=NC_000015.10:g.80168058C>A;CLNREVSTAT=criteria_provided,_multiple_submitters,_no_conflicts;CLNSIG=Uncertain_significance;CLNVC=single_nucleotide_variant;CLNVCSO=SO:0001483;CLNVI=Illumina_Clinical_Services_Laboratory,Illumina:807282;GENEINFO=FAH:2184;MC=SO:0001583|missense_variant;ORIGIN=1;Pangolin=ENSG00000103876.13|8:0.0|-6:-0.04
chr15	80168080	887285	C	T	.	.	ALLELEID=874204;CLNDN=Tyrosinemia_type_I;CLNDISDB=MONDO:MONDO:0010161,MedGen:C0268490,OMIM:276700,Orphanet:ORPHA882,SNOMED_CT:124536006,SNOMED_CT:410056006;CLNHGVS=NC_000015.10:g.80168080C>T;CLNREVSTAT=criteria_provided,_single_submitter;CLNSIG=Uncertain_significance;CLNVC=single_nucleotide_variant;CLNVCSO=SO:0001483;CLNVI=Illumina_Clinical_Services_Laboratory,Illumina:899229;GENEINFO=FAH:2184;MC=SO:0001583|missense_variant;ORIGIN=1;Pangolin=ENSG00000103876.13|41:0.0|-28:-0.1
chr15	80168106	595332	C	T	.	.	ALLELEID=586394;CLNDN=not_provided;CLNDISDB=MedGen:CN517202;CLNHGVS=NC_000015.10:g.80168106C>T;CLNREVSTAT=criteria_provided,_single_submitter;CLNSIG=Uncertain_significance;CLNVC=single_nucleotide_variant;CLNVCSO=SO:0001483;GENEINFO=FAH:2184;MC=SO:0001819|synonymous_variant;ORIGIN=1;RS=1567117418;Pangolin=ENSG00000103876.13|-2:0.0|43:-0.03
chr15	80168128	965511	G	C	.	.	ALLELEID=957521;CLNDN=Tyrosinemia_type_I;CLNDISDB=MONDO:MONDO:0010161,MedGen:C0268490,OMIM:276700,Orphanet:ORPHA882,SNOMED_CT:124536006,SNOMED_CT:410056006;CLNHGVS=NC_000015.10:g.80168128G>C;CLNREVSTAT=criteria_provided,_single_submitter;CLNSIG=Uncertain_significance;CLNVC=single_nucleotide_variant;CLNVCSO=SO:0001483;GENEINFO=FAH:2184;MC=SO:0001583|missense_variant;ORIGIN=1;Pangolin=ENSG00000103876.13|21:0.09|12:-0.0
chr15	80168157	990301	A	G	.	.	ALLELEID=979683;CLNDN=Tyrosinemia_type_I;CLNDISDB=MONDO:MONDO:0010161,MedGen:C0268490,OMIM:276700,Orphanet:ORPHA882,SNOMED_CT:124536006,SNOMED_CT:410056006;CLNHGVS=NC_000015.10:g.80168157A>G;CLNREVSTAT=no_assertion_criteria_provided;CLNSIG=Uncertain_significance;CLNVC=single_nucleotide_variant;CLNVCSO=SO:0001483;GENEINFO=FAH:2184;MC=SO:0001627|intron_variant;ORIGIN=1;Pangolin=ENSG00000103876.13|22:0.01|-8:-0.06
chr15	80168159	385421	C	T	.	.	AF_ESP=0.00023;AF_EXAC=0.00022;AF_TGP=0.0004;ALLELEID=374355;CLNDN=Tyrosinemia_type_I|not_specified|not_provided;CLNDISDB=MONDO:MONDO:0010161,MedGen:C0268490,OMIM:276700,Orphanet:ORPHA882,SNOMED_CT:124536006,SNOMED_CT:410056006|MedGen:CN169374|MedGen:CN517202;CLNHGVS=NC_000015.10:g.80168159C>T;CLNREVSTAT=criteria_provided,_conflicting_interpretations;CLNSIG=Conflicting_interpretations_of_pathogenicity;CLNSIGCONF=Benign(1),Likely_benign(1),Uncertain_significance(2);CLNVC=single_nucleotide_variant;CLNVCSO=SO:0001483;CLNVI=Illumina_Clinical_Services_Laboratory,Illumina:456979;GENEINFO=FAH:2184;MC=SO:0001627|intron_variant;ORIGIN=1;RS=201051426;Pangolin=ENSG00000103876.13|-10:0.02|20:-0.0
chr15	80168275	496929	G	A	.	.	AF_ESP=0.00077;AF_EXAC=0.00048;AF_TGP=0.0024;ALLELEID=488353;CLNDN=Tyrosinemia_type_I|not_specified;CLNDISDB=MONDO:MONDO:0010161,MedGen:C0268490,OMIM:276700,Orphanet:ORPHA882,SNOMED_CT:124536006,SNOMED_CT:410056006|MedGen:CN169374;CLNHGVS=NC_000015.10:g.80168275G>A;CLNREVSTAT=criteria_provided,_conflicting_interpretations;CLNSIG=Conflicting_interpretations_of_pathogenicity;CLNSIGCONF=Likely_benign(2),Uncertain_significance(1);CLNVC=single_nucleotide_variant;CLNVCSO=SO:0001483;CLNVI=Illumina_Clinical_Services_Laboratory,Illumina:464234;GENEINFO=FAH:2184;MC=SO:0001583|missense_variant;ORIGIN=1;RS=145389125;Pangolin=ENSG00000103876.13|-11:0.0|41:-0.02
chr15	80168277	317212	A	G	.	.	AF_EXAC=1e-05;ALLELEID=323436;CLNDN=Tyrosinemia_type_I;CLNDISDB=MONDO:MONDO:0010161,MedGen:C0268490,OMIM:276700,Orphanet:ORPHA882,SNOMED_CT:124536006,SNOMED_CT:410056006;CLNHGVS=NC_000015.10:g.80168277A>G;CLNREVSTAT=criteria_provided,_single_submitter;CLNSIG=Uncertain_significance;CLNVC=single_nucleotide_variant;CLNVCSO=SO:0001483;CLNVI=Illumina_Clinical_Services_Laboratory,Illumina:550358;GENEINFO=FAH:2184;MC=SO:0001819|synonymous_variant;ORIGIN=1;RS=750785945;Pangolin=ENSG00000103876.13|-13:0.02|-8:-0.0
chr15	80168293	597632	C	G	.	.	ALLELEID=588693;CLNDN=not_provided;CLNDISDB=MedGen:CN517202;CLNHGVS=NC_000015.10:g.80168293C>G;CLNREVSTAT=criteria_provided,_single_submitter;CLNSIG=Uncertain_significance;CLNVC=single_nucleotide_variant;CLNVCSO=SO:0001483;GENEINFO=FAH:2184;MC=SO:0001583|missense_variant;ORIGIN=1;RS=1002962662;Pangolin=ENSG00000103876.13|0:0.0|23:-0.02
chr15	80172139	990302	C	G	.	.	ALLELEID=979684;CLNDN=Tyrosinemia_type_I;CLNDISDB=MONDO:MONDO:0010161,MedGen:C0268490,OMIM:276700,Orphanet:ORPHA882,SNOMED_CT:124536006,SNOMED_CT:410056006;CLNHGVS=NC_000015.10:g.80172139C>G;CLNREVSTAT=no_assertion_criteria_provided;CLNSIG=Uncertain_significance;CLNVC=single_nucleotide_variant;CLNVCSO=SO:0001483;GENEINFO=FAH:2184;MC=SO:0001627|intron_variant;ORIGIN=1;Pangolin=ENSG00000103876.13|4:0.07|10:-0.23
chr15	80172143	21056	T	G	.	.	ALLELEID=33908;CLNDN=Tyrosinemia_type_I;CLNDISDB=MONDO:MONDO:0010161,MedGen:C0268490,OMIM:276700,Orphanet:ORPHA882,SNOMED_CT:124536006,SNOMED_CT:410056006;CLNHGVS=NC_000015.10:g.80172143T>G;CLNREVSTAT=criteria_provided,_single_submitter;CLNSIG=Uncertain_significance;CLNVC=single_nucleotide_variant;CLNVCSO=SO:0001483;GENEINFO=FAH:2184;MC=SO:0001627|intron_variant;ORIGIN=0;RS=80338896;Pangolin=ENSG00000103876.13|0:0.74|6:-0.41
chr15	80172149	990303	G	A	.	.	ALLELEID=979685;CLNDN=Tyrosinemia_type_I;CLNDISDB=MONDO:MONDO:0010161,MedGen:C0268490,OMIM:276700,Orphanet:ORPHA882,SNOMED_CT:124536006,SNOMED_CT:410056006;CLNHGVS=NC_000015.10:g.80172149G>A;CLNREVSTAT=no_assertion_criteria_provided;CLNSIG=Uncertain_significance;CLNVC=single_nucleotide_variant;CLNVCSO=SO:0001483;GENEINFO=FAH:2184;MC=SO:0001583|missense_variant;ORIGIN=1;Pangolin=ENSG00000103876.13|13:0.06|0:-0.06
chr15	80172157	962208	T	A	.	.	ALLELEID=949031;CLNDN=Tyrosinemia_type_I;CLNDISDB=MONDO:MONDO:0010161,MedGen:C0268490,OMIM:276700,Orphanet:ORPHA882,SNOMED_CT:124536006,SNOMED_CT:410056006;CLNHGVS=NC_000015.10:g.80172157T>A;CLNREVSTAT=criteria_provided,_single_submitter;CLNSIG=Uncertain_significance;CLNVC=single_nucleotide_variant;CLNVCSO=SO:0001483;GENEINFO=FAH:2184;MC=SO:0001583|missense_variant;ORIGIN=1;Pangolin=ENSG00000103876.13|-14:0.02|-8:-0.38
chr15	80172158	502019	G	A	.	.	AF_EXAC=1e-05;ALLELEID=493443;CLNDN=not_provided;CLNDISDB=MedGen:CN517202;CLNHGVS=NC_000015.10:g.80172158G>A;CLNREVSTAT=criteria_provided,_single_submitter;CLNSIG=Uncertain_significance;CLNVC=single_nucleotide_variant;CLNVCSO=SO:0001483;GENEINFO=FAH:2184;MC=SO:0001583|missense_variant;ORIGIN=1;RS=766182736;Pangolin=ENSG00000103876.13|-15:0.01|4:-0.1
chr15	80172162	594840	G	A	.	.	AF_EXAC=1e-05;ALLELEID=585902;CLNDN=not_provided;CLNDISDB=MedGen:CN517202;CLNHGVS=NC_000015.10:g.80172162G>A;CLNREVSTAT=criteria_provided,_single_submitter;CLNSIG=Uncertain_significance;CLNVC=single_nucleotide_variant;CLNVCSO=SO:0001483;GENEINFO=FAH:2184;MC=SO:0001583|missense_variant;ORIGIN=1;RS=754196530;Pangolin=ENSG00000103876.13|-19:0.02|0:-0.18
chr15	80172186	598186	C	T	.	.	AF_EXAC=1e-05;ALLELEID=589247;CLNDN=not_provided;CLNDISDB=MedGen:CN517202;CLNHGVS=NC_000015.10:g.80172186C>T;CLNREVSTAT=criteria_provided,_single_submitter;CLNSIG=Uncertain_significance;CLNVC=single_nucleotide_variant;CLNVCSO=SO:0001483;GENEINFO=FAH:2184;MC=SO:0001583|missense_variant;ORIGIN=1;RS=753155575;Pangolin=ENSG00000103876.13|-37:0.02|-24:-0.05
chr15	80172187	990304	G	T	.	.	ALLELEID=979686;CLNDN=Tyrosinemia_type_I;CLNDISDB=MONDO:MONDO:0010161,MedGen:C0268490,OMIM:276700,Orphanet:ORPHA882,SNOMED_CT:124536006,SNOMED_CT:410056006;CLNHGVS=NC_000015.10:g.80172187G>T;CLNREVSTAT=no_assertion_criteria_provided;CLNSIG=Uncertain_significance;CLNVC=single_nucleotide_variant;CLNVCSO=SO:0001483;GENEINFO=FAH:2184;MC=SO:0001819|synonymous_variant;ORIGIN=1;Pangolin=ENSG00000103876.13|-44:0.02|-25:-0.23
chr15	80172190	502070	C	A	.	.	AF_ESP=0.00015;AF_TGP=0.0004;ALLELEID=493494;CLNDN=Tyrosinemia_type_I|not_provided;CLNDISDB=MONDO:MONDO:0010161,MedGen:C0268490,OMIM:276700,Orphanet:ORPHA882,SNOMED_CT:124536006,SNOMED_CT:410056006|MedGen:CN517202;CLNHGVS=NC_000015.10:g.80172190C>A;CLNREVSTAT=criteria_provided,_conflicting_interpretations;CLNSIG=Conflicting_interpretations_of_pathogenicity;CLNSIGCONF=Likely_benign(1),Uncertain_significance(2);CLNVC=single_nucleotide_variant;CLNVCSO=SO:0001483;CLNVI=Illumina_Clinical_Services_Laboratory,Illumina:903314;GENEINFO=FAH:2184;MC=SO:0001819|synonymous_variant;ORIGIN=1;RS=147016995;Pangolin=ENSG00000103876.13|-47:0.0|-41:-0.06
chr15	80172220	852802	T	G	.	.	ALLELEID=842738;CLNDN=Tyrosinemia_type_I;CLNDISDB=MONDO:MONDO:0010161,MedGen:C0268490,OMIM:276700,Orphanet:ORPHA882,SNOMED_CT:124536006,SNOMED_CT:410056006;CLNHGVS=NC_000015.10:g.80172220T>G;CLNREVSTAT=criteria_provided,_single_submitter;CLNSIG=Uncertain_significance;CLNVC=single_nucleotide_variant;CLNVCSO=SO:0001483;GENEINFO=FAH:2184;MC=SO:0001583|missense_variant;ORIGIN=1;Pangolin=ENSG00000103876.13|-5:0.0|28:-0.2
chr15	80172234	1031417	T	C	.	.	ALLELEID=1021361;CLNDN=Tyrosinemia_type_I;CLNDISDB=MONDO:MONDO:0010161,MedGen:C0268490,OMIM:276700,Orphanet:ORPHA882,SNOMED_CT:124536006,SNOMED_CT:410056006;CLNHGVS=NC_000015.10:g.80172234T>C;CLNREVSTAT=criteria_provided,_single_submitter;CLNSIG=Uncertain_significance;CLNVC=single_nucleotide_variant;CLNVCSO=SO:0001483;GENEINFO=FAH:2184;MC=SO:0001583|missense_variant;ORIGIN=8;Pangolin=ENSG00000103876.13|14:0.14|-8:-0.0
chr15	80172238	167053	C	A	.	.	ALLELEID=177700;CLNDN=not_provided;CLNDISDB=MedGen:CN517202;CLNHGVS=NC_000015.10:g.80172238C>A;CLNREVSTAT=criteria_provided,_single_submitter;CLNSIG=Uncertain_significance;CLNVC=single_nucleotide_variant;CLNVCSO=SO:0001483;CLNVI=HGMD:CM118919;GENEINFO=FAH:2184;MC=SO:0001583|missense_variant;ORIGIN=1;RS=533540262;Pangolin=ENSG00000103876.13|2:0.0|10:-0.33
chr15	80172238	551686	C	T	.	.	ALLELEID=547869;CLNDN=Tyrosinemia_type_I;CLNDISDB=MONDO:MONDO:0010161,MedGen:C0268490,OMIM:276700,Orphanet:ORPHA882,SNOMED_CT:124536006,SNOMED_CT:410056006;CLNHGVS=NC_000015.10:g.80172238C>T;CLNREVSTAT=criteria_provided,_conflicting_interpretations;CLNSIG=Conflicting_interpretations_of_pathogenicity;CLNSIGCONF=Pathogenic(1),Uncertain_significance(1);CLNVC=single_nucleotide_variant;CLNVCSO=SO:0001483;GENEINFO=FAH:2184;MC=SO:0001819|synonymous_variant;ORIGIN=1;RS=533540262;Pangolin=ENSG00000103876.13|-12:0.0|10:-0.43
chr15	80172242	554643	T	G	.	.	ALLELEID=547611;CLNDN=Tyrosinemia_type_I;CLNDISDB=MONDO:MONDO:0010161,MedGen:C0268490,OMIM:276700,Orphanet:ORPHA882,SNOMED_CT:124536006,SNOMED_CT:410056006;CLNHGVS=NC_000015.10:g.80172242T>G;CLNREVSTAT=criteria_provided,_single_submitter;CLNSIG=Uncertain_significance;CLNVC=single_nucleotide_variant;CLNVCSO=SO:0001483;GENEINFO=FAH:2184;MC=SO:0001583|missense_variant;ORIGIN=0;RS=1555441595;Pangolin=ENSG00000103876.13|3:0.0|6:-0.14
chr15	80173001	500962	CCTT	C	.	.	ALLELEID=492386;CLNDN=Tyrosinemia_type_I|not_provided;CLNDISDB=MONDO:MONDO:0010161,MedGen:C0268490,OMIM:276700,Orphanet:ORPHA882,SNOMED_CT:124536006,SNOMED_CT:410056006|MedGen:CN517202;CLNHGVS=NC_000015.10:g.80173004_80173006TCT[1];CLNREVSTAT=criteria_provided,_conflicting_interpretations;CLNSIG=Conflicting_interpretations_of_pathogenicity;CLNSIGCONF=Likely_benign(1),Uncertain_significance(2);CLNVC=Microsatellite;CLNVCSO=SO:0000289;GENEINFO=FAH:2184;MC=SO:0001627|intron_variant;ORIGIN=1;RS=779284513;Pangolin=ENSG00000103876.13|-12:0.0|13:-0.07
chr15	80173014	598406	C	T	.	.	ALLELEID=589467;CLNDN=not_provided;CLNDISDB=MedGen:CN517202;CLNHGVS=NC_000015.10:g.80173014C>T;CLNREVSTAT=criteria_provided,_single_submitter;CLNSIG=Uncertain_significance;CLNVC=single_nucleotide_variant;CLNVCSO=SO:0001483;GENEINFO=FAH:2184;MC=SO:0001583|missense_variant;ORIGIN=1;RS=1567118972;Pangolin=ENSG00000103876.13|0:0.01|0:-0.02
chr15	80173017	851160	G	A	.	.	ALLELEID=842739;CLNDN=Tyrosinemia_type_I;CLNDISDB=MONDO:MONDO:0010161,MedGen:C0268490,OMIM:276700,Orphanet:ORPHA882,SNOMED_CT:124536006,SNOMED_CT:410056006;CLNHGVS=NC_000015.10:g.80173017G>A;CLNREVSTAT=criteria_provided,_single_submitter;CLNSIG=Uncertain_significance;CLNVC=single_nucleotide_variant;CLNVCSO=SO:0001483;GENEINFO=FAH:2184;MC=SO:0001583|missense_variant;ORIGIN=1;Pangolin=ENSG00000103876.13|-3:0.01|-3:-0.0
chr15	80173048	703007	C	T	.	.	AF_ESP=0.00015;ALLELEID=693747;CLNDN=Tyrosinemia_type_I;CLNDISDB=MONDO:MONDO:0010161,MedGen:C0268490,OMIM:276700,Orphanet:ORPHA882,SNOMED_CT:124536006,SNOMED_CT:410056006;CLNHGVS=NC_000015.10:g.80173048C>T;CLNREVSTAT=criteria_provided,_conflicting_interpretations;CLNSIG=Conflicting_interpretations_of_pathogenicity;CLNSIGCONF=Likely_benign(1),Uncertain_significance(1);CLNVC=single_nucleotide_variant;CLNVCSO=SO:0001483;CLNVI=Illumina_Clinical_Services_Laboratory,Illumina:1338955;GENEINFO=FAH:2184;MC=SO:0001819|synonymous_variant;ORIGIN=1;RS=145851627;Pangolin=ENSG00000103876.13|-13:0.0|-34:-0.01
chr15	80173049	570041	G	A	.	.	AF_EXAC=1e-05;ALLELEID=567290;CLNDN=Tyrosinemia_type_I;CLNDISDB=MONDO:MONDO:0010161,MedGen:C0268490,OMIM:276700,Orphanet:ORPHA882,SNOMED_CT:124536006,SNOMED_CT:410056006;CLNHGVS=NC_000015.10:g.80173049G>A;CLNREVSTAT=criteria_provided,_single_submitter;CLNSIG=Uncertain_significance;CLNVC=single_nucleotide_variant;CLNVCSO=SO:0001483;GENEINFO=FAH:2184;MC=SO:0001583|missense_variant;ORIGIN=1;RS=774861939;Pangolin=ENSG00000103876.13|2:0.0|-35:-0.03
chr15	80173054	317213	A	G	.	.	AF_ESP=0.00046;AF_TGP=0.0008;ALLELEID=323438;CLNDN=Tyrosinemia_type_I|not_provided;CLNDISDB=MONDO:MONDO:0010161,MedGen:C0268490,OMIM:276700,Orphanet:ORPHA882,SNOMED_CT:124536006,SNOMED_CT:410056006|MedGen:CN517202;CLNHGVS=NC_000015.10:g.80173054A>G;CLNREVSTAT=criteria_provided,_conflicting_interpretations;CLNSIG=Conflicting_interpretations_of_pathogenicity;CLNSIGCONF=Likely_benign(1),Uncertain_significance(2);CLNVC=single_nucleotide_variant;CLNVCSO=SO:0001483;CLNVI=Illumina_Clinical_Services_Laboratory,Illumina:481125;GENEINFO=FAH:2184;MC=SO:0001819|synonymous_variant;ORIGIN=1;RS=138757552;Pangolin=ENSG00000103876.13|-40:0.02|-19:-0.0
chr15	80173078	595808	C	G	.	.	ALLELEID=586870;CLNDN=not_provided;CLNDISDB=MedGen:CN517202;CLNHGVS=NC_000015.10:g.80173078C>G;CLNREVSTAT=criteria_provided,_single_submitter;CLNSIG=Uncertain_significance;CLNVC=single_nucleotide_variant;CLNVCSO=SO:0001483;GENEINFO=FAH:2184;MC=SO:0001819|synonymous_variant;ORIGIN=1;RS=1567119023;Pangolin=ENSG00000103876.13|-50:0.0|-43:-0.0
chr15	80173079	598126	A	G	.	.	AF_EXAC=1e-05;ALLELEID=589187;CLNDN=not_provided;CLNDISDB=MedGen:CN517202;CLNHGVS=NC_000015.10:g.80173079A>G;CLNREVSTAT=criteria_provided,_single_submitter;CLNSIG=Uncertain_significance;CLNVC=single_nucleotide_variant;CLNVCSO=SO:0001483;GENEINFO=FAH:2184;MC=SO:0001583|missense_variant;ORIGIN=1;RS=766663540;Pangolin=ENSG00000103876.13|-12:0.0|-44:-0.0
chr15	80173082	884318	G	C	.	.	ALLELEID=874205;CLNDN=Tyrosinemia_type_I;CLNDISDB=MONDO:MONDO:0010161,MedGen:C0268490,OMIM:276700,Orphanet:ORPHA882,SNOMED_CT:124536006,SNOMED_CT:410056006;CLNHGVS=NC_000015.10:g.80173082G>C;CLNREVSTAT=criteria_provided,_single_submitter;CLNSIG=Uncertain_significance;CLNVC=single_nucleotide_variant;CLNVCSO=SO:0001483;CLNVI=Illumina_Clinical_Services_Laboratory,Illumina:861336;GENEINFO=FAH:2184;MC=SO:0001583|missense_variant;ORIGIN=1;Pangolin=ENSG00000103876.13|-47:0.0|1:-0.0
chr15	80173094	553987	G	A	.	.	ALLELEID=547615;CLNDN=Tyrosinemia_type_I;CLNDISDB=MONDO:MONDO:0010161,MedGen:C0268490,OMIM:276700,Orphanet:ORPHA882,SNOMED_CT:124536006,SNOMED_CT:410056006;CLNHGVS=NC_000015.10:g.80173094G>A;CLNREVSTAT=criteria_provided,_single_submitter;CLNSIG=Uncertain_significance;CLNVC=single_nucleotide_variant;CLNVCSO=SO:0001483;GENEINFO=FAH:2184;MC=SO:0001583|missense_variant;ORIGIN=0;RS=1168279912;Pangolin=ENSG00000103876.13|50:0.02|-5:-0.0
chr15	80173123	591914	T	G	.	.	ALLELEID=582903;CLNDN=not_provided;CLNDISDB=MedGen:CN517202;CLNHGVS=NC_000015.10:g.80173123T>G;CLNREVSTAT=no_assertion_criteria_provided;CLNSIG=Uncertain_significance;CLNVC=single_nucleotide_variant;CLNVCSO=SO:0001483;GENEINFO=FAH:2184;MC=SO:0001583|missense_variant;ORIGIN=1;RS=886286986;Pangolin=ENSG00000103876.13|21:0.0|21:-0.01
chr15	80173138	290848	G	A	.	.	AF_ESP=8e-05;AF_EXAC=0.0003;ALLELEID=275085;CLNDN=Tyrosinemia_type_I|not_provided;CLNDISDB=MONDO:MONDO:0010161,MedGen:C0268490,OMIM:276700,Orphanet:ORPHA882,SNOMED_CT:124536006,SNOMED_CT:410056006|MedGen:CN517202;CLNHGVS=NC_000015.10:g.80173138G>A;CLNREVSTAT=criteria_provided,_conflicting_interpretations;CLNSIG=Conflicting_interpretations_of_pathogenicity;CLNSIGCONF=Likely_benign(1),Uncertain_significance(1);CLNVC=single_nucleotide_variant;CLNVCSO=SO:0001483;GENEINFO=FAH:2184;MC=SO:0001819|synonymous_variant;ORIGIN=1;RS=372980573;Pangolin=ENSG00000103876.13|6:0.0|6:-0.0
chr15	80175019	317214	C	A	.	.	AF_ESP=8e-05;AF_EXAC=9e-05;ALLELEID=333136;CLNDN=Tyrosinemia_type_I|not_provided;CLNDISDB=MONDO:MONDO:0010161,MedGen:C0268490,OMIM:276700,Orphanet:ORPHA882,SNOMED_CT:124536006,SNOMED_CT:410056006|MedGen:CN517202;CLNHGVS=NC_000015.10:g.80175019C>A;CLNREVSTAT=criteria_provided,_multiple_submitters,_no_conflicts;CLNSIG=Uncertain_significance;CLNVC=single_nucleotide_variant;CLNVCSO=SO:0001483;CLNVI=Illumina_Clinical_Services_Laboratory,Illumina:826779;GENEINFO=FAH:2184;MC=SO:0001583|missense_variant;ORIGIN=1;RS=199820704;Pangolin=ENSG00000103876.13|-3:0.01|-3:-0.01
chr15	80175042	594812	C	T	.	.	AF_EXAC=2e-05;AF_TGP=0.0002;ALLELEID=585874;CLNDN=Tyrosinemia_type_I|not_provided;CLNDISDB=MONDO:MONDO:0010161,MedGen:C0268490,OMIM:276700,Orphanet:ORPHA882,SNOMED_CT:124536006,SNOMED_CT:410056006|MedGen:CN517202;CLNHGVS=NC_000015.10:g.80175042C>T;CLNREVSTAT=criteria_provided,_multiple_submitters,_no_conflicts;CLNSIG=Uncertain_significance;CLNVC=single_nucleotide_variant;CLNVCSO=SO:0001483;CLNVI=Illumina_Clinical_Services_Laboratory,Illumina:894228;GENEINFO=FAH:2184;MC=SO:0001819|synonymous_variant;ORIGIN=1;RS=370273424;Pangolin=ENSG00000103876.13|50:0.0|-26:-0.01
chr15	80175048	385165	C	T	.	.	AF_ESP=8e-05;AF_EXAC=0.00031;ALLELEID=373710;CLNDN=Tyrosinemia_type_I|not_specified|not_provided;CLNDISDB=MONDO:MONDO:0010161,MedGen:C0268490,OMIM:276700,Orphanet:ORPHA882,SNOMED_CT:124536006,SNOMED_CT:410056006|MedGen:CN169374|MedGen:CN517202;CLNHGVS=NC_000015.10:g.80175048C>T;CLNREVSTAT=criteria_provided,_conflicting_interpretations;CLNSIG=Conflicting_interpretations_of_pathogenicity;CLNSIGCONF=Benign(1),Likely_benign(1),Uncertain_significance(1);CLNVC=single_nucleotide_variant;CLNVCSO=SO:0001483;GENEINFO=FAH:2184;MC=SO:0001819|synonymous_variant;ORIGIN=1;RS=377480457;Pangolin=ENSG00000103876.13|44:0.0|-32:-0.02
chr15	80175069	596508	C	T	.	.	ALLELEID=587569;CLNDN=not_provided;CLNDISDB=MedGen:CN517202;CLNHGVS=NC_000015.10:g.80175069C>T;CLNREVSTAT=criteria_provided,_single_submitter;CLNSIG=Uncertain_significance;CLNVC=single_nucleotide_variant;CLNVCSO=SO:0001483;GENEINFO=FAH:2184;MC=SO:0001819|synonymous_variant;ORIGIN=1;RS=1037374579;Pangolin=ENSG00000103876.13|23:0.0|22:-0.1
chr15	80177557	499798	G	A	.	.	AF_ESP=8e-05;ALLELEID=491222;CLNDN=not_provided;CLNDISDB=MedGen:CN517202;CLNHGVS=NC_000015.10:g.80177557G>A;CLNREVSTAT=criteria_provided,_single_submitter;CLNSIG=Uncertain_significance;CLNVC=single_nucleotide_variant;CLNVCSO=SO:0001483;GENEINFO=FAH:2184;MC=SO:0001583|missense_variant;ORIGIN=1;RS=150606030;Pangolin=ENSG00000103876.13|-20:0.0|26:-0.01
chr15	80177563	884319	A	G	.	.	ALLELEID=874206;CLNDN=Tyrosinemia_type_I;CLNDISDB=MONDO:MONDO:0010161,MedGen:C0268490,OMIM:276700,Orphanet:ORPHA882,SNOMED_CT:124536006,SNOMED_CT:410056006;CLNHGVS=NC_000015.10:g.80177563A>G;CLNREVSTAT=criteria_provided,_single_submitter;CLNSIG=Uncertain_significance;CLNVC=single_nucleotide_variant;CLNVCSO=SO:0001483;CLNVI=Illumina_Clinical_Services_Laboratory,Illumina:684124;GENEINFO=FAH:2184;MC=SO:0001583|missense_variant;ORIGIN=1;Pangolin=ENSG00000103876.13|-26:0.01|-23:-0.0
chr15	80180137	552826	C	T	.	.	AF_EXAC=1e-05;ALLELEID=547607;CLNDN=Tyrosinemia_type_I;CLNDISDB=MONDO:MONDO:0010161,MedGen:C0268490,OMIM:276700,Orphanet:ORPHA882,SNOMED_CT:124536006,SNOMED_CT:410056006;CLNHGVS=NC_000015.10:g.80180137C>T;CLNREVSTAT=criteria_provided,_conflicting_interpretations;CLNSIG=Conflicting_interpretations_of_pathogenicity;CLNSIGCONF=Likely_pathogenic(1),Uncertain_significance(1);CLNVC=single_nucleotide_variant;CLNVCSO=SO:0001483;GENEINFO=FAH:2184;MC=SO:0001583|missense_variant;ORIGIN=1;RS=770713168;Pangolin=ENSG00000103876.13|11:0.0|-13:-0.01
chr15	80180150	884320	G	T	.	.	ALLELEID=874207;CLNDN=Tyrosinemia_type_I;CLNDISDB=MONDO:MONDO:0010161,MedGen:C0268490,OMIM:276700,Orphanet:ORPHA882,SNOMED_CT:124536006,SNOMED_CT:410056006;CLNHGVS=NC_000015.10:g.80180150G>T;CLNREVSTAT=criteria_provided,_single_submitter;CLNSIG=Uncertain_significance;CLNVC=single_nucleotide_variant;CLNVCSO=SO:0001483;CLNVI=Illumina_Clinical_Services_Laboratory,Illumina:831220;GENEINFO=FAH:2184;MC=SO:0001583|missense_variant;ORIGIN=1;Pangolin=ENSG00000103876.13|-2:0.0|-26:-0.01
chr15	80180185	598073	G	A	.	.	ALLELEID=589134;CLNDN=Tyrosinemia_type_I|not_provided;CLNDISDB=MONDO:MONDO:0010161,MedGen:C0268490,OMIM:276700,Orphanet:ORPHA882,SNOMED_CT:124536006,SNOMED_CT:410056006|MedGen:CN517202;CLNHGVS=NC_000015.10:g.80180185G>A;CLNREVSTAT=criteria_provided,_multiple_submitters,_no_conflicts;CLNSIG=Uncertain_significance;CLNVC=single_nucleotide_variant;CLNVCSO=SO:0001483;GENEINFO=FAH:2184;MC=SO:0001583|missense_variant;ORIGIN=1;RS=903038605;Pangolin=ENSG00000103876.13|2:0.0|40:-0.0
chr15	80180192	886341	G	A	.	.	ALLELEID=874208;CLNDN=Tyrosinemia_type_I;CLNDISDB=MONDO:MONDO:0010161,MedGen:C0268490,OMIM:276700,Orphanet:ORPHA882,SNOMED_CT:124536006,SNOMED_CT:410056006;CLNHGVS=NC_000015.10:g.80180192G>A;CLNREVSTAT=criteria_provided,_single_submitter;CLNSIG=Uncertain_significance;CLNVC=single_nucleotide_variant;CLNVCSO=SO:0001483;CLNVI=Illumina_Clinical_Services_Laboratory,Illumina:908170;GENEINFO=FAH:2184;MC=SO:0001819|synonymous_variant;ORIGIN=1;Pangolin=ENSG00000103876.13|33:0.0|33:-0.01
chr15	80180202	1020250	G	A	.	.	ALLELEID=1011644;CLNDN=Tyrosinemia_type_I;CLNDISDB=MONDO:MONDO:0010161,MedGen:C0268490,OMIM:276700,Orphanet:ORPHA882,SNOMED_CT:124536006,SNOMED_CT:410056006;CLNHGVS=NC_000015.10:g.80180202G>A;CLNREVSTAT=criteria_provided,_single_submitter;CLNSIG=Uncertain_significance;CLNVC=single_nucleotide_variant;CLNVCSO=SO:0001483;GENEINFO=FAH:2184;MC=SO:0001583|missense_variant;ORIGIN=1;Pangolin=ENSG00000103876.13|23:0.01|27:-0.0
chr15	80180214	593520	A	G	.	.	ALLELEID=584584;CLNDN=not_provided;CLNDISDB=MedGen:CN517202;CLNHGVS=NC_000015.10:g.80180214A>G;CLNREVSTAT=criteria_provided,_single_submitter;CLNSIG=Uncertain_significance;CLNVC=single_nucleotide_variant;CLNVCSO=SO:0001483;GENEINFO=FAH:2184;MC=SO:0001583|missense_variant;ORIGIN=1;RS=1490721679;Pangolin=ENSG00000103876.13|-1:0.0|11:-0.01
chr15	80180220	598343	G	A	.	.	ALLELEID=589404;CLNDN=not_provided;CLNDISDB=MedGen:CN517202;CLNHGVS=NC_000015.10:g.80180220G>A;CLNREVSTAT=criteria_provided,_single_submitter;CLNSIG=Uncertain_significance;CLNVC=single_nucleotide_variant;CLNVCSO=SO:0001483;GENEINFO=FAH:2184;MC=SO:0001583|missense_variant;ORIGIN=1;RS=895743403;Pangolin=ENSG00000103876.13|5:0.01|3:-0.0
chr15	80181058	281533	G	A	.	.	AF_ESP=8e-05;AF_EXAC=1e-05;ALLELEID=265770;CLNDN=not_provided;CLNDISDB=MedGen:CN517202;CLNHGVS=NC_000015.10:g.80181058G>A;CLNREVSTAT=criteria_provided,_single_submitter;CLNSIG=Uncertain_significance;CLNVC=single_nucleotide_variant;CLNVCSO=SO:0001483;GENEINFO=FAH:2184;MC=SO:0001583|missense_variant;ORIGIN=1;RS=148473414;Pangolin=ENSG00000103876.13|-16:0.01|-9:-0.0
chr15	80181076	990305	C	T	.	.	ALLELEID=979687;CLNDN=Tyrosinemia_type_I;CLNDISDB=MONDO:MONDO:0010161,MedGen:C0268490,OMIM:276700,Orphanet:ORPHA882,SNOMED_CT:124536006,SNOMED_CT:410056006;CLNHGVS=NC_000015.10:g.80181076C>T;CLNREVSTAT=no_assertion_criteria_provided;CLNSIG=Uncertain_significance;CLNVC=single_nucleotide_variant;CLNVCSO=SO:0001483;GENEINFO=FAH:2184;MC=SO:0001583|missense_variant;ORIGIN=1;Pangolin=ENSG00000103876.13|-27:0.0|-31:-0.0
chr15	80181088	500205	C	T	.	.	AF_EXAC=1e-05;ALLELEID=491629;CLNDN=not_provided;CLNDISDB=MedGen:CN517202;CLNHGVS=NC_000015.10:g.80181088C>T;CLNREVSTAT=criteria_provided,_single_submitter;CLNSIG=Uncertain_significance;CLNVC=single_nucleotide_variant;CLNVCSO=SO:0001483;GENEINFO=FAH:2184;MC=SO:0001583|missense_variant;ORIGIN=1;RS=559050778;Pangolin=ENSG00000103876.13|-39:0.0|-43:-0.0
chr15	80181131	317216	G	T	.	.	ALLELEID=323439;CLNDN=Tyrosinemia_type_I;CLNDISDB=MONDO:MONDO:0010161,MedGen:C0268490,OMIM:276700,Orphanet:ORPHA882,SNOMED_CT:124536006,SNOMED_CT:410056006;CLNHGVS=NC_000015.10:g.80181131G>T;CLNREVSTAT=criteria_provided,_single_submitter;CLNSIG=Uncertain_significance;CLNVC=single_nucleotide_variant;CLNVCSO=SO:0001483;CLNVI=Illumina_Clinical_Services_Laboratory,Illumina:471396;GENEINFO=FAH:2184;MC=SO:0001819|synonymous_variant;ORIGIN=1;RS=886051497;Pangolin=ENSG00000103876.13|28:0.0|28:-0.0
chr15	80181135	552656	G	C	.	.	ALLELEID=547876;CLNDN=Tyrosinemia_type_I;CLNDISDB=MONDO:MONDO:0010161,MedGen:C0268490,OMIM:276700,Orphanet:ORPHA882,SNOMED_CT:124536006,SNOMED_CT:410056006;CLNHGVS=NC_000015.10:g.80181135G>C;CLNREVSTAT=criteria_provided,_single_submitter;CLNSIG=Uncertain_significance;CLNVC=single_nucleotide_variant;CLNVCSO=SO:0001483;GENEINFO=FAH:2184;MC=SO:0001583|missense_variant;ORIGIN=0;RS=1555442402;Pangolin=ENSG00000103876.13|24:0.0|24:-0.0
chr15	80181138	552576	G	A	.	.	AF_EXAC=1e-05;ALLELEID=548278;CLNDN=Tyrosinemia_type_I;CLNDISDB=MONDO:MONDO:0010161,MedGen:C0268490,OMIM:276700,Orphanet:ORPHA882,SNOMED_CT:124536006,SNOMED_CT:410056006;CLNHGVS=NC_000015.10:g.80181138G>A;CLNREVSTAT=criteria_provided,_multiple_submitters,_no_conflicts;CLNSIG=Uncertain_significance;CLNVC=single_nucleotide_variant;CLNVCSO=SO:0001483;GENEINFO=FAH:2184;MC=SO:0001583|missense_variant;ORIGIN=1;RS=753539920;Pangolin=ENSG00000103876.13|2:0.0|21:-0.01
chr15	80181169	886342	G	A	.	.	ALLELEID=876582;CLNDN=Tyrosinemia_type_I;CLNDISDB=MONDO:MONDO:0010161,MedGen:C0268490,OMIM:276700,Orphanet:ORPHA882,SNOMED_CT:124536006,SNOMED_CT:410056006;CLNHGVS=NC_000015.10:g.80181169G>A;CLNREVSTAT=criteria_provided,_single_submitter;CLNSIG=Uncertain_significance;CLNVC=single_nucleotide_variant;CLNVCSO=SO:0001483;CLNVI=Illumina_Clinical_Services_Laboratory,Illumina:1390800;GENEINFO=FAH:2184;MC=SO:0001627|intron_variant;ORIGIN=1;Pangolin=ENSG00000103876.13|-10:0.0|-10:-0.0
chr15	80186142	965540	G	A	.	.	ALLELEID=957522;CLNDN=Tyrosinemia_type_I;CLNDISDB=MONDO:MONDO:0010161,MedGen:C0268490,OMIM:276700,Orphanet:ORPHA882,SNOMED_CT:124536006,SNOMED_CT:410056006;CLNHGVS=NC_000015.10:g.80186142G>A;CLNREVSTAT=criteria_provided,_single_submitter;CLNSIG=Uncertain_significance;CLNVC=single_nucleotide_variant;CLNVCSO=SO:0001483;GENEINFO=FAH:2184;MC=SO:0001583|missense_variant;ORIGIN=1;Pangolin=ENSG00000103876.13|-12:0.09|29:-0.0
chr15	80186144	598115	G	A	.	.	ALLELEID=589176;CLNDN=not_provided;CLNDISDB=MedGen:CN517202;CLNHGVS=NC_000015.10:g.80186144G>A;CLNREVSTAT=criteria_provided,_single_submitter;CLNSIG=Uncertain_significance;CLNVC=single_nucleotide_variant;CLNVCSO=SO:0001483;GENEINFO=FAH:2184;MC=SO:0001583|missense_variant;ORIGIN=1;RS=1449927772;Pangolin=ENSG00000103876.13|-14:0.01|-3:-0.0
chr15	80186144	553045	G	C	.	.	ALLELEID=547631;CLNDN=Tyrosinemia_type_I;CLNDISDB=MONDO:MONDO:0010161,MedGen:C0268490,OMIM:276700,Orphanet:ORPHA882,SNOMED_CT:124536006,SNOMED_CT:410056006;CLNHGVS=NC_000015.10:g.80186144G>C;CLNREVSTAT=criteria_provided,_single_submitter;CLNSIG=Uncertain_significance;CLNVC=single_nucleotide_variant;CLNVCSO=SO:0001483;GENEINFO=FAH:2184;MC=SO:0001583|missense_variant;ORIGIN=0;RS=1449927772;Pangolin=ENSG00000103876.13|-2:0.0|-14:-0.01
chr15	80186145	990306	A	C	.	.	ALLELEID=979688;CLNDN=Tyrosinemia_type_I;CLNDISDB=MONDO:MONDO:0010161,MedGen:C0268490,OMIM:276700,Orphanet:ORPHA882,SNOMED_CT:124536006,SNOMED_CT:410056006;CLNHGVS=NC_000015.10:g.80186145A>C;CLNREVSTAT=no_assertion_criteria_provided;CLNSIG=Uncertain_significance;CLNVC=single_nucleotide_variant;CLNVCSO=SO:0001483;GENEINFO=FAH:2184;MC=SO:0001583|missense_variant;ORIGIN=1;Pangolin=ENSG00000103876.13|-1:0.0|-15:-0.05
chr15	80186153	498763	C	T	.	.	AF_EXAC=2e-05;ALLELEID=490187;CLNDN=not_provided;CLNDISDB=MedGen:CN517202;CLNHGVS=NC_000015.10:g.80186153C>T;CLNREVSTAT=criteria_provided,_single_submitter;CLNSIG=Uncertain_significance;CLNVC=single_nucleotide_variant;CLNVCSO=SO:0001483;GENEINFO=FAH:2184;MC=SO:0001583|missense_variant;ORIGIN=1;RS=780378868;Pangolin=ENSG00000103876.13|-2:0.0|-23:-0.04
chr15	80186154	287498	G	A	.	.	AF_ESP=0.00031;AF_EXAC=0.00036;AF_TGP=0.0014;ALLELEID=271735;CLNDN=Tyrosinemia_type_I|not_specified;CLNDISDB=MONDO:MONDO:0010161,MedGen:C0268490,OMIM:276700,Orphanet:ORPHA882,SNOMED_CT:124536006,SNOMED_CT:410056006|MedGen:CN169374;CLNHGVS=NC_000015.10:g.80186154G>A;CLNREVSTAT=criteria_provided,_conflicting_interpretations;CLNSIG=Conflicting_interpretations_of_pathogenicity;CLNSIGCONF=Likely_benign(2),Uncertain_significance(1);CLNVC=single_nucleotide_variant;CLNVCSO=SO:0001483;CLNVI=Illumina_Clinical_Services_Laboratory,Illumina:860517;GENEINFO=FAH:2184;MC=SO:0001583|missense_variant;ORIGIN=1;RS=147796599;Pangolin=ENSG00000103876.13|-13:0.0|-24:-0.04
chr15	80186162	803111	T	C	.	.	ALLELEID=791488;CLNDN=Tyrosinemia_type_I;CLNDISDB=MONDO:MONDO:0010161,MedGen:C0268490,OMIM:276700,Orphanet:ORPHA882,SNOMED_CT:124536006,SNOMED_CT:410056006;CLNHGVS=NC_000015.10:g.80186162T>C;CLNREVSTAT=criteria_provided,_single_submitter;CLNSIG=Uncertain_significance;CLNVC=single_nucleotide_variant;CLNVCSO=SO:0001483;GENEINFO=FAH:2184;MC=SO:0001583|missense_variant;ORIGIN=0;RS=1341466471;Pangolin=ENSG00000103876.13|-32:0.01|9:-0.0
chr15	80186163	803112	T	A	.	.	ALLELEID=791489;CLNDN=Tyrosinemia_type_I;CLNDISDB=MONDO:MONDO:0010161,MedGen:C0268490,OMIM:276700,Orphanet:ORPHA882,SNOMED_CT:124536006,SNOMED_CT:410056006;CLNHGVS=NC_000015.10:g.80186163T>A;CLNREVSTAT=criteria_provided,_single_submitter;CLNSIG=Uncertain_significance;CLNVC=single_nucleotide_variant;CLNVCSO=SO:0001483;GENEINFO=FAH:2184;MC=SO:0001583|missense_variant;ORIGIN=0;RS=1595899559;Pangolin=ENSG00000103876.13|-33:0.04|8:-0.0
chr15	80186210	990307	G	A	.	.	ALLELEID=979689;CLNDN=Tyrosinemia_type_I;CLNDISDB=MONDO:MONDO:0010161,MedGen:C0268490,OMIM:276700,Orphanet:ORPHA882,SNOMED_CT:124536006,SNOMED_CT:410056006;CLNHGVS=NC_000015.10:g.80186210G>A;CLNREVSTAT=no_assertion_criteria_provided;CLNSIG=Uncertain_significance;CLNVC=single_nucleotide_variant;CLNVCSO=SO:0001483;GENEINFO=FAH:2184;MC=SO:0001624|3_prime_UTR_variant;ORIGIN=1;Pangolin=ENSG00000103876.13|28:0.0|1:-0.0
chr15	80186338	887338	T	C	.	.	ALLELEID=874209;CLNDN=Tyrosinemia_type_I;CLNDISDB=MONDO:MONDO:0010161,MedGen:C0268490,OMIM:276700,Orphanet:ORPHA882,SNOMED_CT:124536006,SNOMED_CT:410056006;CLNHGVS=NC_000015.10:g.80186338T>C;CLNREVSTAT=criteria_provided,_single_submitter;CLNSIG=Uncertain_significance;CLNVC=single_nucleotide_variant;CLNVCSO=SO:0001483;CLNVI=Illumina_Clinical_Services_Laboratory,Illumina:820240;GENEINFO=FAH:2184;MC=SO:0001624|3_prime_UTR_variant;ORIGIN=1;Pangolin=ENSG00000103876.13|-48:0.0|-2:-0.0
chr15	80186347	317220	G	A	.	.	ALLELEID=333145;CLNDN=Tyrosinemia_type_I;CLNDISDB=MONDO:MONDO:0010161,MedGen:C0268490,OMIM:276700,Orphanet:ORPHA882,SNOMED_CT:124536006,SNOMED_CT:410056006;CLNHGVS=NC_000015.10:g.80186347G>A;CLNREVSTAT=criteria_provided,_single_submitter;CLNSIG=Uncertain_significance;CLNVC=single_nucleotide_variant;CLNVCSO=SO:0001483;CLNVI=Illumina_Clinical_Services_Laboratory,Illumina:751385;GENEINFO=FAH:2184;MC=SO:0001624|3_prime_UTR_variant;ORIGIN=1;RS=374613273;Pangolin=ENSG00000103876.13|10:0.0|50:-0.04
chr15	80186497	887339	G	A	.	.	ALLELEID=874210;CLNDN=Tyrosinemia_type_I;CLNDISDB=MONDO:MONDO:0010161,MedGen:C0268490,OMIM:276700,Orphanet:ORPHA882,SNOMED_CT:124536006,SNOMED_CT:410056006;CLNHGVS=NC_000015.10:g.80186497G>A;CLNREVSTAT=criteria_provided,_single_submitter;CLNSIG=Uncertain_significance;CLNVC=single_nucleotide_variant;CLNVCSO=SO:0001483;CLNVI=Illumina_Clinical_Services_Laboratory,Illumina:899473;GENEINFO=FAH:2184;MC=SO:0001624|3_prime_UTR_variant;ORIGIN=1;Pangolin=ENSG00000103876.13|-9:0.0|0:-0.0
chr15	80186526	317223	G	A	.	.	ALLELEID=333146;CLNDN=Tyrosinemia_type_I;CLNDISDB=MONDO:MONDO:0010161,MedGen:C0268490,OMIM:276700,Orphanet:ORPHA882,SNOMED_CT:124536006,SNOMED_CT:410056006;CLNHGVS=NC_000015.10:g.80186526G>A;CLNREVSTAT=criteria_provided,_single_submitter;CLNSIG=Uncertain_significance;CLNVC=single_nucleotide_variant;CLNVCSO=SO:0001483;CLNVI=Illumina_Clinical_Services_Laboratory,Illumina:702969;GENEINFO=FAH:2184;MC=SO:0001624|3_prime_UTR_variant;ORIGIN=1;RS=886051499;Pangolin=ENSG00000103876.13|11:0.0|-38:-0.0
chr15	80234872	974741	G	GTTGTGGACAGAAACCTGCCGTGTTTTGTTTCCTGCTTTTGGGGAATGGCCTTCTTCAATGAAGCAGTGACAGCAAGATGCAGAGAGCAGCAGGCTGAGGTTCGGTCCCCAGAGTTTGAGTTATGACTCTGCCCCCCTGGTGGCTGGGTGACCTTGGGCAGGCTGCATGACTTCTCTGTGTCTTGCAACCAGGGCTCTTCCTTTGCCTCTCAGCTGCTCTTCCCTGGAGGGTTGTGGGGGAGGCAAGGAAAGGGGCCCTTGCGGTAGTTCAGCTACTGAGTCACAAGGCAGCCCTCCCAGCCTGGCGGAGCAGATGGAAAACTGGCCTCCTGTGTTCCTCTGTTCAAGATGTCCTATGCAGTCAACCCTTAGGGGCTGGCAGGACCTAATAGATAGCCTGAGCCCCAGAAGCCTAGGGTAAATGTTTTTCTCTCCAGGTACCGAAAGTACATCATAAGGCCAGCTACAGAAGAGATGCAGGTCAAGTGCCCTCCCAATGCAAGGGCCGAGGTGCACACGTGGCCCTGGTGGAGTGCTGGCCAAGATGGCTGGCATCCTTGGCTTAGCATCTCCGAAAGAGCTCGCCCTAAATTATGCTCATTTGCATAACCTAGTTGTGGGCTTGGTTGACAGGGACAGCAAGCATACTGGGAGTGGCATAACGCGACTGTGGAAGACTGCAGGGGAAATCAAGTCCCAGTTACTATTTTCAGCCTTTAACTATCTCCTGAGGGCCAATCTTGCCAGTTGGACATCTTCACTGGGATGTCCTGGGCTGTTGCTCTTGGCTCCATAAAGTTCTTATCGTGTAGTTCTGTAGTTATGACCCAGAACCAACTCCCCTCTACCCACCTGCCACTATCACAGGGCTACCCTACCAATCCCTTCTTCTCCTCAACAGGCTTCAATGTGGCTCTGCCCCTCACTGACTGGGTAGCCTGACACAAATCATTCATTCCTTTGAACCTCAGCTTGCTCATTTGCAAAATGGGGATACTAAATAACTACCTCATGGGATAATGATGAGGACTTAGAGGAATTAATATACATAAAGCACTTAGAAGAGTGTCGGGTTCCTAGTCAGCACTACATAAATATCCCTCAACCAGCTTTCCATCTGGACTTACCTTGTGCTGGGAACCATACTAGATCCTGCAAGTTCAAACTCTTAGCACCACATTTCCCAAAATAATGCTTGATGGAACAGGGTGGGGAACACCCCAGTGATGCTCAGCCTTTTGCGAAACATCCTATGTCATGGTCCTCTCTGGGATATTCTCACTGCATTTGAAAAAGGAACATCTTCCTTTTACTTCCTTTCAAGGTTGGCCCGCTGCTCGTTTCTGTACAGACATAAATAAGAATGGTTTCTACTTTTTTTAATGGTAGGAAACAAAACGATTAAAATCATGACACATGAAAATCATGTGACATTGGGATTTCAGCGAATGTACAGTTCTATGGGAACACAGCAGTGCCTGTTCATTTACACACTGTCTATGGCTGCCTTTGCACTATGACAGGCAGAATTGAGTAGTTGGGACAGACACTACCTAGATTTGCAGTCATGGTAATGCATAATGATGTTTCCATCAACCATAGTGGTCCCGTAAGATTATAATGGAGCTGAGCCAGGTGCGGTGGCTCACGCCTATAATCCCAGCACTTTGGGAGGCTGAGGCGGGTGGATCACCTGAGGTCAGGAGATCGAGACCAGCCTGGGCAACATGGTGGAACGCCATCTCTACTAAACATACAAATATTAGCCAGGTGTGGTGGTGTGCACCTGTAGTCCTAGCTACTTGGGAGGCTGAGACAGGAGAATTACTTGAACTGGGGAGGGAGAGGTTGCAGTAAGCCGATATTGTGCCACTGCACTCCAGCCTGGGTGATACAACAGGACTCGGTCTAAAAAAAAAAAAAAATTATAATGGAGCTGAAAAATTCCTATCACTTAGTGCTTAGTGGCATGGTAGCCCTCTTAACATCATAGTGCAATGTATTACTCACGTGTTTGTGGCAATGCTGTTGTAAACAAACCCACAGCACAGTCAGTTATATAAAAGCATCACACTTACAATTATGTCTAGCACATATACAAAAATTTTACTGGCTTATGTATTTGGTATATTATTTATTGTTATTTAAGAGGATACTCCTTCTGTTTATTAAAAAAACAGTTGGCCAGGCGCGGTGGCTCATGCCTGTGATCCCAGCACTTTGGGACGCCAAGGATGGCAGATCACGAGATCAGCAGATAGAGACCATCCTGGCTAACACAGTGAAACCTCGTCTCTACTAAAAATATAAAAAATTAGCTGGGCGTGGTGGCAGGTGCCTGTAGTCCCAGCTACTTGGGAGGCTGAGGCAGGAGAATGTCCTGAACCTGGGAGGTGGAGCTTGCAGTGAGCCAAGATCGCGCCACTGCACTCCAACCTGGGCGACAGAGCGAGACAGTGTCTCAGAAAAAAAAAAAAAAAAAAAAAGAAAGAAAAAGAAAACAGTGAATTATACAATAGCTTCAGGCAGGTCCTTCAGGAAGTATTCCAGAAGCAGGTATTGTTATCTTAGGAGATGGCAGCTCCATGTGTGTTACTGCCCCTGAAGCCCTTCCAGTGGGATAAGGTAAGTGAAAGACAGATATATTGATGCTCTTGTAGGCTCAGGCTCATGTGATTGTTTGTGTCTTAGTTTTTAACAAAAAAATTTAAAGGTTATAAAATAAAAATAAATTTAAGTAGAAAACACCTTACAGAATAAGGCTATAAGAAAGAAAATATTTTTGTGCAATATTTTGTACACTATGTTTGTGTTTCAAGCTAATATTTTTACAAAACAGTCAAAAAGTTAAAACACACTGGGTGCAGTGGCTCACGCCTGTAATCCCAGCACTTTGGAAGGCTGAGGCAGACAGATCACCTGAGGTCAGGAGTTCGAGACCAGCCTGGCCAACATGGCAAAATCCCATCTCTACTAAAAATACAAAAATTAGCTGGATGTGGTGGCATGCATCTATAATCCCAGCTACTCAGGAGACTGAGGCAGGTGAATCGCCTGAACCCAGGAGGTGGATGTTGCAGTAAGCTGAGATCGTGCCACTGCACTCCAGCCTGGGAGACAGAGTGAGACTCCATCTCAAAAAAAAAAAAAAAAAAAAAATTAAAACAATTTAAGTTTATAAAGCAAAACACTATAGTAAGCTGTTAATTTATTACGGAAGAAACAAAAATTTTAAAATAAACTTAGTGTGGCCTAAGTGTACAGTATTTATAAAGCCTATACTAGTACACGGTAATGTCCTAGGCCAAACTCACCCACCACTCAGTCAATGACTCACCCAGAGCAACTTCCAGTCCTGCAAGTTCCATTTATGGTAAGTGTCCTGCACAGGTGTACCACTTATCTTTTATGCCATATTTTTACTGTACCTTTTCTATGTTTAGATATGTTCAGATATATAAAACTTAACTTTGTGCTATAATTGTGTCATATGATTTTTATGTGTCATGATTTCGATCTTTTATTGTTTTCAATAATTTAAACATGTAGAAACCATTCTTCTTTCATGGGCTGTACAATAAGAAGCAGCGGGCAGACTTTGCCCAACCATGTTTGTTTTTTTTTTTTTTTTGAGACGGAGTCTTGCTCTGTTGCCCAGGCTGGAGTGCAGTGGCGATTTCTCGGCTCACTGCAAGCTCCACCTCCCAGGTTCACGCCATTCTCCTGCCTCAGCCTCCCGAGTAGCTAGGACTACAGGTGCCCGCCTCCACGCCCAGCTAATTTTTAGTAGAAATGGAGTTTCACCTTGTTAGCCAGGATGGTCTCGATCTCCTGACCTCGTGATCCACCCGCCTTGGCCTCCCAAAGTGCTGGGATTACAGGCGTGAGCCACCGTGCCTGGCCTGCCCAACCATGTTAAACTCAGGGAACAAGTTCTACCATTGCCTACAGTATTCAGTACAATAACATACCGCCCAGGCCTGTAGCCTAGGAGCAATCAGCTACACTGTATAGCCTAGGTGTGTGGTAGGCTCTGCCATCTAGGTCTGTGTAAGCACATGCTATGATGTTCACATAAGAACGACATCCCCTAAGAATGCATTTCTCAGAATGGATCCCCGTTGTTAAGCACCACATGACTGAACTGAACTGAATCTTCCGTTTTCTTCCAAGTCACACCTGCTGGCATCCCGAGCAGTCAGCGACAGAGCAGCACAGTGTCAGAGCTCTCCTTGACCTCTCGATTTCTGCCCACACCTACTCACGCCAGCCCTGGAGGCTCTGCCGTCTGAAGCCCTTCCCACCAGCTCTGGCTTTCCAGGCCCTCCCTGAGCCCCACAGTCCTCTGTGCCTGGGTCCCTTATATGGTCTCTTGCTCCCCACCTCTCCATCCTATGCCCTCTGGTTACCACCCACCCCAAATGGCTGCATTAATTACTGTGATGGTTAATACTGAGTGTCAACTTGATTGGATTAAAGGATACAAAGTATTGATCCTAGGTGTGTCTGTAAGGGTGTTGCCAAAAGAGATTAACATTTGAGTCAGTGGGCTGGGGAAGGCAGATCCACCCACAATCTAATCAGCTGCCAGCGAATATGAAGCAGGCAGAAAAATGTGAAAAGGAGAGACAGGCGCAGCCTCCCTGCCTACATCTTTCTCCCATGCTGGATGCTTCCTGCCCTCGAACATCTGACTCCATGTTCTTCAGTTTTGGGACTCGGACTGGCTCTCCTTGTTCCTCGGCTTGCAGACAGCCTATTGTGGGACCTTATGATTGTGTAAGTTAATACTTAATAAACTCTTTATATATATATCCTATTAGTTCTATCCTTCTAAGAGAACCCTAATACAATCACCAACTCGCTACAGCTCCCCATTGTCCACAGAGTCCAGTCCCTTCAGCCAAGCATTCAAGGATCACCATGCTCAGGCTCACTCAAGCCTCCCTGTCTCCTTGTGATGTCTATGGTATTTTTATCTTGTTTGACTGTTAAAAAAAATTAAGTCTTTTTTATTATTGATCATTTGCTGTTATTTTCTCATCCCAAATATTCACTTTTGTGCTTACTTTTGTTTTCATAATTTTGTATTACTTTATTTATTTATTTTTGAGACGGAGTTTTGCTCTTGTTGCCCAGGCTGGAGTGCAATGGCACGATCTCAGCCCACCGCAACCTCCGTCTCCCAGGTTCAAGTGATTCTCCTGCCTCAGCCTCCCGAGTAGCTGGGATTACGGACATGCACCAACACGCTCGGCTAATTTTGTATTTTTAGTAGAGACGAGGTTTCTCCATGTTGGTCAGGCTGGTCTTGAACTCCTGACCTCAGGTGATCCGCCTGCCTCGGCCTCCCAAAGTGGTGGGATTACAGGCATCAGCCACCACACCCCACCTATATTACTTTATTAAGGGGGGTCCCAAAATTGCATAAACCTTAGGACCCATAAAACCTGAATTTGCCCCTGTCCCTCATCTCCAAGGAAGACCAAGGTCTCCCTCTCTCTACCACTCTGTTTTCCTGTTCTGCCAGGCGTCCCAGATTGGAACATGGCGTAGGTCCCCTGGCCAATCTACAAGCCTGCACTATTTGTTAAATTGAATTGCATGCTTGACTTACTGTTGTGTGCCTGCCAACACTCCCCCCCCACCACCCAACAAATAAAAAGCTGTTAGCAATGGAATCAGTTCCTAATCACTGTGTAGAGCGGAAAGCCTCTCCCGAAGACTCTTCTGGAAGTCCTAAGAACTTTCCAGACATCTGTTAAAAGGAACAGGATTTTGGAAGCTAATTTGTTTAATTGATTCATTGATAAGAGCTCTTGAAAATGCATCTGCTTATTGGAGACACTTTGTACAAGACATAAAAATCAGTGGCAAATGTCACATTCAAGGGAAGATAAATCCAGTGAATAAAGACTTAAGTAGCTGTTAATGAGGGATGTTATTTCCTTATAACCAGGCAGCCATATGAATCTCAGTCAAAGCATCCGGATATCCTGGTACCTAGAGAATCCCCAGGACAAAGCTGGCTTCCTTTGCCTTTTCATCCTGCTCTGTGCCAGGCTGTGAGGGGGACCCACTCGGGAGACAAGTTCTACAGAGACAAGCTCTACTGCAGAGAAAGTGTGGAAATGCTGCTGCTCACGGAATCCTTAAACTGGCATGTGATACACATTTTGTTGATGCTCATTGCACCCTCACCTTCCCTTGTGAATGAAGTCTGTTATCCCTGTGTTATAAACAAAGAGATGGGGGCAACTACCGGCCAACAAGAGCTAAGCGATGGAGGTGGGAGCTGTGTGTGCATCTGTGGGCAGAAAACAGAAAAGCCCCATGTGTGACTCCCTAGACCACTCTCCAGGGTCAGGATTCAGGAGCTCAGGGAAAAAGGGGCCCTGCAGCACCATTGTCTGAGAAGGATTCTCTTCCTTTCCTGCCTCCTGTTCCTTCTTTTCTCATATATTATTCTCCAAACGCTGGGCTTCTCAAATGAAATAGGAACTTTTCCCCTTTTCATGACTTTGTTCAACAGACCTTTCTATGTCGAGAGCCCACGGCCCCTAGGAAATCTTTCAGGACGACCTTCAAGTATCACCTGCTATGATCTGAACTGAGGACCCCCTTTTGGGTTTCTGATGCCTCTTGGCATCAGAAACATGCTCAGACATGTAAGGGCTTCAGCTGCCATGAGGGCAGGGGCCCCCATTCTCCTTTGCTTTGCTCTGCAGGGCAGGGTGGGTGCTCAGTAACCATGCACAGTGAGGACAGCAAGCTCAGCTCTGCGTTCCACCCTCCCCCACAGAGCTGAGATGATGGAACGGGGCCTCATGACTGTAGAGACCCCAGGTGCCCACGGAAGTCAGGCGCACTGGCCCTTGGGGGAAACAGCTGCTCGTTGGCCTACCCTCCCTTCCACCCACAGCACAATTTCCTGGAAACCTGCCTAGTGCAGATTGAAGAAAGAGAAGCAGAAATACCAAAGTCCAATTCTTCCCATCCCACCCATAGAAAAACCCACATATGCAAAATGATAAGCCCTTTCCCCTGCCTGACTTCACCTTCCAAAACACTTTCATGTCCGTATCCCACTTTTTCACTCCAATAACATCCTTGTGAGGTGGGCAGAGCAGTGAGCATTCCTGTTTTATAGATGAGGAGACCGAGGCTCAGAGAGGCTACCTGGTCTGGACAGGACATTCCTGTTTTATAGAAGAGAAACTGAGTCTCTTTATTCTATGTTATGTAGGTTGAGAGAGACACCCTAAGAGAGACAGAGAGGCTGCACTTTGACCTGCATCGTGGTCACTCTGAGTGACCGTCCCCTATGTTGAAAGGCAGGAAGGAGAGGAGAGGCCCTAAAACGAGTTCCTGCACCCCAGGTGTCCACTCTGTGCTTTCAGGACTTGATGGCAAGTTAGATGTCTTTGAAATCTGCAGAAACTCTCCTGGCCCGCAAGGGGGCTCCTGTGAGCCCGGGCAAGAAGTTAAACAACGTGGAAGCCTTTCAGGCATGCTGGGCAGGAAGGGGAGGCAGAGATATGGCCCCGTCTGGCGCCTCCTCAACCAGAATGGCTCTGAATTATCTGTTTTCTAGATTGGGGTATCACAGGGGACTGTGTTTGAAACAAGTTCCACCTCCCCTGGAGTTTGCAAATTTGCATGAACAATGCCTCACTAGTCAATGCCGAGGGAGGAGCCTGTAAATCCCAGGTCACAACACGGGGCCCTCTGGTAGATCGGGGCAAAGCTATGCTATGTTTGGGCTGCAGACTGGCTTTATGTTTAATTTTGTTTTACCTTGAAAAAGTTGGCCCTTGGAGAATTTCACATAAAATTCAGGATTTCTGCTTTTGGAAGATTGGCTACACTGGGGCTGCCTTTCTGCCCTACAATGTGCAGGTGGAGCTGAGCTGCCAGAGTCCCCTTTACACTGCTCATGGAGTTGGTTTTTCACAGCCTCCACCACTCCCTATGGCTCAGACCCAGCCAGCTTTGGTCATTGATGTCATCTGCCCAGCCCCTGGAGGCATCTGATTTTACCATCTCATGCATGTGTGGCTTTAAAGAAGTAGGCTGTGAGTTAGAATTTCCAAACTTTGTTGCACAGGCAGGTCAGGAGGCTTGGATTTGTGAAAGACTTGATCTGTGACCACATGAGCTGCAGCTTCGGTCTGCCAACCCTCTGATTCCTTTGAACTACCTCCTCTTCATTCAGGAAGGAAGCCGTGCCAAGTGCATCTGCCCGGTTCCCTTGACCTGCCACCCAGAACAGATGCCAGTCAGTGCTGCCAGCCAGGCCCAGCTTTGGGAGTCTCAGGGTCTCCTACAGGGCCTAGTTGTTGAGGGCTGTGTTAAGCCATCCCAGGCTGGTGAACACAAAGTTACATTCCCAAGTTATACCTACCAAGCCTGGGGTATGGTGTAAGCTGTACATTAGGCAGTGGCTACTCTAATGGGCATTAAGATACTTTCCTGCACAGGGAACTCCCTTTGCCAGTTGTCACCTTAGCATATTCTCTGGGTCAGGCCCCAAGAGCCCTAAAAGGGAAGGCATGACGGCCACTCACGGGGTGAGTGGTGAGAGGTGGGGGCAGGTAGAACCTTGCAATGGTAGAGTCTTCACAGGGTGGTGTCCCAGTAGCTATAGCAGATGCCTTGGACAAGAGGTCAGAGTTATTTTCTAGGGCTAGGCAGGTAGCAACACACTAAGAGAATCCAGATTATTTACCATCGTCATTTTCCCTCCTTTCTTCCTGCAAAATTCAGATGCAAAGCCATCTTTCTCCTTGTACCCCAAGGGTAAATGATGCCTCCCAGCTGAGAGCCAGAGAGATGAGGCAGACAGAGTGTGCAGATGTGGCTGTCTCACATTGGACTTAGTCCACCAGTCACAGTGAGATGAGTCCCTTCAGTCGTTGAGTCTCTGTACCCTTCTCATGATAATGGAGCAATGACACCCCTTCTTTTGGGGCTACCAGCTTAGATGGTGTAGTCAACATGGAAGAGCATTTTGAATAAGTGGAAAGAGCTGTGTTAACAGCTCCTGGGAGGAGACCAGGGGATGTTGGAGGAGTATGATGCTCTGGGCCATCTGGAAGGCAACAAGCAGTCAGGCTCTGCTGAAGTCCACTGTGGAGCCCAGGGCTCAGCCATCCTGCCCATCTCCTCCATCTCCTGCATCTCTGCATCCATGGAGGGAAGATTGACTTTTCCCATCCTGCTCACCAAGGAGGTGGGAAATGGGAAGATCAACCAAGCCATTGTTATTACCTTTCTCTCTTTAGAGTCCTTGAAACTGTCTGCTTGTTTTCTGCTGAACGTAAGTAATCCTACTTATACTCTGCTAATGCCTTCTTTCCTCTGAGCCTAGCAAGTGAGATTTAAATGAACAGATGAGGTCTGAAAATTTATGTGCAAAGCCCATGTTCAGGACAGTGAGGGATATGCTGTCAAAGGATGTATCAAAGTCAGCTGAAGCTATAATGATCCTTACATTATTCTTGAAAAATTGAACCACGAGGAGGCACAGCCCAACACAGGGTTGGTCATGGGAGGCTGAGCTCCTCAGGTGCGTCACTGGCTGGACTCCATTCTTCCAGGGGGATGTGCAACATGTGATGAGATCTCTAGTTTGGAAAAAGTAAAGGAGCTCTCTGATTGAAGATCAGGCAGAGTTTCCTTTGAGTCTGTGCAGAAGGCCTCACACCAGAGTGGTGCAGGGTGAACCCGTCAGCAAGGACTTGGGTGGCTTTGTATAGTTCTGGCTGCAAGAAAGAGTGAATCAGCCCCAGACACTGCCCTCTGTGGTTGAGGCAAAGAAGACACAAATGACTAGAAATTGTGTTTCTAATAAGTTTCCTGAGGATGCTGATGCTGCTGGTCTGTGACCCTGTGGGCTAGATCTTTCCCACAGAGAAGGGCAAGTTCAGCCCCCTAACACCGTCGGCACCTTAAACCATATAAAGCACTATCAGGTACACAATCTCATCATCTCATCTGCATTCCAACAGCCTCCAGTGAGCTGGAACTGAGTGTAAGGGTTGAGAGTTGGGCCTGGAGCTAGTCCTTGGGTTTTGAATCTCAGCCCAAATCCCATTTATCAGCAACATGACTTGGGTGAATTCATTCACCAATTTGTGCCTTGGACTTCTCATGGGTAAAATAGGGGTGAGGATTAGGGTACCAGCCTCACAGAGTCGGTGTGAGGATCAGAGGCATGACTTTGTGGAATGCACTGAGGACAGTATTACACAGAGGGATCGTAAGACTAACACCAGCGGCTATCGTGATCATGCAATCCCTCTATGGGCAACAGCTCATAGCTGAACAGTTTGGGGCCTGTGATACCTCTCAGCGCTGCAGGCATCAAGACCTCTAGGTTCTGCCCCAACCAGCCTCACCAGGCACCTTGACAGTAGCAAGTTTGTGTTTACATCGAGACTGATGTAAACACTGTTCCCGAAGAGACAGTTCTGGTTCTTTATTCATAAATCACTAACAATCATTTATTTTGCTTACAAATCTGGAGGGTGACTGGGTTCAGCTGGGCAGCTCTTGCATGGAGCTCTATCATGCAGTTACCTTCAGATCCTGGTTGGGACAGCTGGCTCCTGATATGGCGGCCCAAGGCTCCCAGAGCACATGTCCCAAGATTGCCTGGCAGAAGCCACGTGGCCTTTTCTATCCCAGCCTTGAAGTCATACAACATCACTTCCACCTCATTTTATACATTGAGGCAGCCACAGAGGCCCACCCAGTTTCAAGGACAGGGGGCATGGACTCTACCTCTTTGTGGATTGATTATCAAGGAACTTGTGGACGTATTTTAAAGCCACTCTGAGGCTCTCACCCTTCCCACCCCTTTCTGCCACCACCCTCTCCCTGTGAAATGCCACCTGCCTACCTCTGCTGCCCAAATCTGTCCATTGCTCAAAGTCTCATCAAACTCCACTCTCACCACGATCTTTCCTGGCCAGCCCCCATGCTACTGATGGACAACCCCCAACCCCGCAAGCCTCATGAACACAATTTATTAGGTGTCATTCTCACAGATTCCACTTTTGTAATGAAAATCAAATCAACAACAACACCAGAAAAACACCAGGGAGACAAAACTGGAGGAAATACTAACATGGTAATTATGTGTCTGAGATCATAGGTAGTTTTTATTTTCTTCTTTTATAATTTTCAGTATTCCAAAATTTCCACCTAGCACATCTGTAATTTGTATAATGAGAAAAACATTTTCCTCCCAAAAAGTACACTTAAAAAATAAATGGTAAACATTTCTTGCTCTGAATTCAAAGGACTCAGCTGTTAAGCTACTAAAATCTTTGTCTTCCAAAGAAGCAAATTTTCTGTAATTCCAAAGTTCAATTCATATAAAGGTGGAAAAAATACTATGAGATCAAGTAAGAATAGAGAGAAACTTCCTAGTGTATAGGTTGAAATTGGAGTAATTATGGACTTTTGTTGTGGAAGAGTCATGGTTAAAAGGCACCTGGCCTCAGATCTGGGCTTTGCTGTTTATCCGTTTGTGATTTTTCCTGGGTTGGTACGATGAAGATCGGAGCCACATAAGCCTGGACAGGGAAGCTTTGGCTACTGGCAGTGCTGACAGCCGACTGCGTCATGACATTGGAGGCAGCAGGAAATTATGAAGTGCCCTTGTGTGAAACCCGTTGTGGGAGTTAATGTGTGTCTCTCTATGTTTAGAAGGAGAAAGAGGGCATTCATTTTTCTGCCCAGGCAGAATGAACTGTGGACTTTGGGGATTTGGAGTTTGAGTCAAGCAAGTATGCAAACTGCTAATTTGCCCAAGCTGGGTCAGTGATTCTCAGATTTTAGACTCTAATGTTTATCGTGCCTAATAATCTCTCATAGAGTTTGTTTAAAAATGTCTGTTATCAGCTCTGTGCCAGGAAGTTGCGGTTCAGGGATCTGAGGTTGGGTCCCTGAATCTGCATTTTACAATGAGCCTTACAGTTGATTCTTTGGCCATTTCTGTGCTGCCCACTTAGGGACACTGAAAGGTTTGTCCTCGCAGTCGGATTCAGATGTCACATACATTTTCCCAGGCCTGCTGTGTGACAAGCACGGTGCTGGTTAATTTCATATAGTCTCCTCTGTCAGCCTGTCTTAAAACTTAGGAGGTCAGTATTCCGCTTTCCATTTTACCCATGAGAAAATTGAGGCTCAAAGCAGTCGGGTGGTGTGTCTGTGGTCTCGCAGCTGGAAGTGGTGGAGTTAAGATTTGAAGACAGGTCAGGTGAATTTGACACCAGGAGGTCCCCATGCTCCCCTAGGAGAATATCTCCAAGGCTCCATAATTTGTGAATCCAACTGCTAAGGTGTTGATGACTAGATCTCTCCCTTCCCCATCCTCCCACCACCTTAGCAACATTCCACGTGTAGGAGCTTCCTCAAATTGTCCCTCATCCCCATCAACTATGCTTGTGAGGTGCATAGTTGCACCCCTAAGAGGGGTGCCTTTTGTCTTGTGTGAATAGTCAAAGGGTTAAAGTAAAAGGCTTTGTTGCTGGTCTCCATTGGAGGCAGAAGTCCCCTCCTTGGAATGACAGATGAAGAATGCCTCTTCTGAATTGCAGGGGTTGGGTGCTCCTGGGGAGGGTGGGGAGTGGGAGTGGTAAGGGAGGAATTTAGTCATAGGTCGAGATCTGACCCTTGGAACACTCAAATCCACCCTCCTCACACTAACATAGAAACCCATTATCTTGCTGAGGAGTATCCTCAGAAACCAGAAAAACTGCTGAACAAGAAGACAAATTTTAGGAGAGTTAGATTTCACTGGGCATGCATATTGATTAACAATAATTTCCTTGTTCACATGGAAATGTGGACACCAGGGAGAGGCAGGATTTCACAGTTTAGTTTCCTAAAGGTAGCAACTTTTCTCTGTTCTTCTGCAGACACTGAGAATGAATATATTAACATTTTAACTGGGCCCAGGGAAAGGGAACATGCTTTGACTATCACCGCACAATTCTGCCATACTGTTAATGCTGTTGGAACCCAGGTCACTACTTGGGAGCTGAATCTATAATGACAATTTGTCAAGTCAATTGACCTAGCGAAAAAGTGCACCCCTCTGAAACATCAGCTATCGTAGAGGGCACCAGACTTATCTTCCAAGAGGAGGGTCATCTTGGGAGCTGAACAGCCTACTCTCAATGGAGAGGATGCCCTCCCATGCCCTCCAGGGACCTGAGGCTTGTGGCTCTTCCCGTGCATGGGCCTCATTGCTGTGCCAGCCTAGACTACGCCCTCTCACATACAAATGAACCAACTCTAAAGTCTCATTGTCTTTGATGTCCTGGTCGTACAAGTCATACCTGATTCGATGCAGGCAGCCCAACCTGGGAACAGACCTGTTCCCTCAGGCCTAGTAGCAATGCATCAAGATAGCCTGCGTCTGATGTGGGGAATCTTGGGGCAGGTTTGCCTGCACAGGGGTCATTTCTACAGATGATCCTACGGCTTATAGGAGACGCAGCGGAAAGGGTAAGGAGAGAAAGAAAGGTACATTAGGGAAACAATTTCAGGAGTTTTGCCATCACATTACTCTCCTGGCTTAAAACTCCTCAATCTCTCCCCATTGTCTACAGTACCTAACTAGATACCATTTCCTAAGCCAACTCCAGGCAGTTGTAGAAAAGGATTCTGAGGCCTCGTTCTGGCTCCATGGGAAAGAATATCATAATTGATTAGCAATGTCTGCTCTAGGCAAGAGAGGGAGGTGCGACAAATGTATGCCATTAATTTGCAGTTTTCTAGAACACAGGGAGCTCCGTCTGAGTCAAGAAGCCAGGGTAGCCGGAGGGAACTGGATGTGATCATAAAGGCCATGCAGTGTCAGGCCACTTGTCAGCTATTAATAATATCAGCCTCTAAATAACAGACAGGTGTCAGTATGCCTGCTGCCTCTGGTCAACTCGTGGTAACCACCTGGGCATAGAGATTCATGTCTATGGAAAGAACATTGTATTTTAATTACCCATGTCTGCCACCAGGCTGGGTTGCAGGAGTGGCAGCACAGTTCTCTTTCTTTCTTTTTTTGATTTTTTTTTTTTAATTTGGTAGAGACAGGGTCTCACTATGTTGCCCAGGCTGGAGTATAGTGGTGCAATCACAGTTCACTGCAGCCTTGAACTCCTGGGCTCAAGTCATCCTCCTGCCTCAGCTTCCCAAGTAGCTGGGACTATAGGCATACCACCATGCCTGGCTAATTTTTAAAATTTTTTTGTGGAGATAAGTTCTCACTCTGTTGCCTAGGCTGGTCTCAAACTCCTGGCTTCAAGCGATTCTCTTGCTTTGGCCTCTGAAAGTGCTGAGCCACTGTGCCCAGCCTCAATTCCCTGTCTTTCTGACCCTGCTCCAGTCTCAGGGGAACTCAGCTCTTTTCCATCACGCCATCCTAAGGACAGGGATAGAATGCCATTTTGGGGTCTGTGGGATTCTAACGGGACAAGGGCACTAGGAGTCAGATCTTTTAGAGGAAGAACCCTACTCAGAATCCCAGTTTTCCTACCTCATTTAACCTTGAGTAATTCAAGTTGCTTCTCTGATCATTAATTTCCTTGTCAGGAAAATGGGGATAATAAACCTGATAATTAAATGATGGAATATATAAAATGCTTAGTATATACTAAGGGCTTAATAAATGGAACTGACTTTTAGTAATTGATGATTCTGGGGTTTTACAAATAAGAACTGAAGATAAAAAAGGTGGCTTGCTTAAGGTCATCTGACTTAGTGGCAGAGCCAGGACTAAACACTGATTTGTCCCCCACAAATGCCAGTGTTCTTCTCCCCGGTGTCCACAAGGCAACTGATATTCACAGTGCTGATCTTGAGTTGTCAGGAAACACACAAATTCCCATTCGCTGACTCTCTGATTGTAGAAAGCATGTAATGTGCTTTAGAAATATTTCCATCCCAAACAGTTCTAAATGTTGTCACTTTTAATAGCAAACTTAAGCTATCTAAAAAATTTGCAGACACGGACCGGTTCCAGAGCCTTCAATGTCAAAATTCACAGTCATTATGGTCTTCTTCTACATCAGAACTTATTAGGAGCATTAACCTCAGTCTAGGAACCATGTCAGTTTTATAAACACTGTTCTTTCTATTATGGCAAGACAGGATACTTAAAGGACATTTTCCTTGATACCATTTCATTTTCTATTTACGTCATGAAAATAGTATTGAATTTGGGCAATACTACACACAAACTATTTTAGGGTTGCAGATTTTGAGTCTGTGCTGTAATAGTGTGGCCAGGTAGTGTAAATATTTGTTGGAGAAAGATTAACTAGCAAGGCAGTATATTCAGAATGGCTGCCTCTTTCATTAACCCTGTAAGGAAAGGAACTGGAAAGACACACGCAATTCTGTAAATCACAATTTATAAGCAAGCAGCAATTGAACTTCTAGTTGAGCTAGTTTTTTTTTTTCAGGCCAATTAAAGTTCATATTATTTTTTAAACAACTCCTATTCTGCCATAACTTTATTTTAAATCTGCATCTTAAACATGTAATGGCGAGAAATTTGCTATAATTTTCCACATGTATTTGGGTTAGAGATACATTATGCTCTATGCATTCATTACTTGCATGCCGTTCAAAAATCATAAACAGTGTTACTGGGAAAACTGATTGGGAAATTAATCCTTTGAAACAACAACATATGAATGCAATGATTACACAGAATAAATAAACAGCTTCCCCACAATTTCTCTTTTGGATAAATGTAAAGTCATTAGTTTCAGAACAGTTTTCCCAAGGACGTAAGGTTTTGCTTTTCCTCCGTAATGCCTCCTCAAAGCTGGTACATATCTTATGCTGAGCCATCCCTGAAAAGGTAGCCTTAATCAAAATCTAATCTATAAATCACCTTTAAAGCCTTGAATGTTTGGCTTTATGAGGTCTTACACACACTTTGCAGGTTCGCAAAGACCACAGATCAGATTATTACAATTCCTCTCAAGATGTGGCTTAATGAGGGTGAGGGAAGTATAGAAGACTTCAACTCCAGACCCTCGGAACTAGATCCCCTAGTTCACTGGATACATATTTTATGGAAAAGGGTAAGATTGTATCACAGTGTTAATCCAGAAACTCGAATCCTCTGATTAGAATCAGAGGAGAACTGAGAAGAACCTGCCGGCGGATGCACGAGTGGGTTAGAATGGAACTTCTCCCCACGAAGGCAGCACAGGCTTCGATGGAGCTTTTTTCCTGGGTCCCGAGCCACATCCTGACAGGCCACTGTGGCCCTATTGCACGCCTGGTGAGGCGGTGCATCAGCTTGGATTTTCTAACAGGTTCTTTTCCAGAACTTTTGCTGCGGGCACGGAGACTCTTACCAAATTCGGCTCCATAATACATTCCCCAAAACATTAGAACCCAGGATAGGTCTACGCCTCCACTGATACGGAAAAATATATGAAAGCGTGGATTAGGGTTTTTGCCACAGATGAGAACAAAATCCAACGGAGACTTGACATTTCTTTAGAAAGGCTGCCACCAGCAGAACTTTCCCCAGAAGTTACATCCGTGCTGACCTTCATCAGTTACATTGAGAAAAAATCTGTTCTATGTGACTGTCAGCCACAGGAGAGGGAATTTTAGGCACTGAACGTGACGAGAAGGACTTTCTAACTTTGATTCAGTTTCAACTCACACTCCCCAAACCCCTCAATGGCAGAGAGGCCGAGGATCCCCGAATGGGGAGGTGAGGCTCAGAACAGCGAGGGTGCCTGAGCACAGCACCACACTCTCCCGGTTTCTGAGCCCCGAGCCCCGCAGTGGAACTCGGGCCGCTGCGACGCGGCTCCCGTGCGGCTCCCACCGAGGCTGCTGTCCCCTGCCGCGCGGGTCCGGCCCTCCCCGCCGACCGAGGCGCGCCCCGGGCGCAGTGCCGCCGAGGAGGGGATCGGTCCCAGTGTCCACGCGGGTCTCCTCGCCGCCGCGGCAGGGCTCGGCCCGACTTCAGCGAGCAGATCCTCCGCCTGCGGCCGGTGACCCGCGCGACGCCCCGGCGGCACCGACAATGCTGTGCTCCAGCCCCGCAGGCGCCGCGGCAGCGGGTCCCGGGATGCTCCCGCGGTCCTTACCTGGCGAGGCCCGTCCCGTGCGCTCCCGGGGTCCTGGCTGGGCCGGCGCCGAGCCCAGGGCGACCGCGGATCGCCGGCTACGGCGTTTCCCGGTGACGGGGGCGCGGGCTCGCGGGGCGCGGGGGGCGCTGCCCAGGCCCGGCTCGGCAGGAGTCAGAGCCCCCAGCGGCGCGGGCGAGCCCGGGCCAGCAGCCGAGAGGGGGCTCTGAGCGGAGCCGCGGCCGTCCTGGCATTTTAAAGGCGAGGCAGCTGGACGCTGTTCAAGCGGAAACGCAGAGAGAAACTTCAGCCCCCGGGGCAGAGCGTTGGCAGCGAGGGGAGGGGGCCCAAGAGCTCCTTGCAGGCGCACAAACCAATCTGGGCTATTCCAATATGCTCTTCAAATGCATTTTCTTCAGATATTCTCTTTACAGTTAAAAAAAAAAATCCCCCCAAACAACAACGACAGCAAAACCCTCTCAAAGCCTTCTCCTGCAGTATGCTTCATAGCAAGCCAAACATTTCCATTAAAGTTAGGGGCAAGAGCAGGGGGCCGGTTTGGGACGTCTGGTCAATGCAATCAGACAAGAGAAGGAAATAAGGTGTAAAAATACTGAAGTTGTGCCTTTGTTAAAAAAATATATATTCTATATGTGTGTATATATGTATATATATTATATATATGTGAAGCGGGAGAAAAATGATTACTGTTTGCAGCGGATGTGATTGTGTAGTTGGAAAGTGCAAACTGAAGATTGTTGAAATAATAGCCTTTCCAAGGAATTGGCAGGCTACAAAATAAACATACCAAATTAACGGTGTTCTTGTGCACTTACTAACCATTTTGAAAGGCAAATAAAAAATCCCATTCTCACTAATAGCCAAGCCACAGTAGCTAGGAAAAATAAACTTATCATGAAATGTGAAAGAAAAAAAAAAAAAAACAACCTTCTCTACTAGGGGACTAGAGAAGACTTGAATCTATTATGACGCACGCCTTATTCTTGGGCAAGAAGAAGTAAACACTGTAATCCCATCATGTCCTCTTTATCTGTCAATTCAATGCCATCTCTATCAAATTCCAAGTAGAATTTTCTTTTTAACTTGACATGATTCTCAGTGTCATGTGGAAGAATAAAGAGACCAGGCAACAAAATGTTGATAAGGAAGAGCATAAGGGAAGCTAGCCCTGCTGGATATTAAAATGAAGAAATGCTTGCATGCATAAATGAATAAATGAATAAATAAAATACATTGTTTGAGTGCTTACTATTTAAGGAAGTGCTCTACGTGGATTAATGCATTTTATTCATCACAACAAGCTATGATGCAGGTACTGATACTGCTGCCATTTTCAGATAGGAAATGGAAGCCCAAAAGTGTAAGTATCACACTTACACTTTTGTGTAAGGTCACACAAGTAGGAGTAGGGGATCAGGGGTTTGATGCAGGCGTTCTGCCTGCAAAAACTATGCATCTATGTGCTTCAACCCCATCACACGACACCGCCTCTGTCACAAGGCAAAAACCAGCACATTACTGGTCCGGACATGACTGTTCAATGGAATGGGATGAAGAGCCCAGAATTAGAAGTACATGAGAAACTGTGGTGTTTAAGGTGGTACTTCATGTTAATCAGATAGATAGTTTTTATTTTATTTTATTTTATGTTTGAGACGGAGTTTTGCTCTTGTTGCCCAGGCTGGAGTGCAATGGCACGATCTCGGCTCTCTGCAACCCTCTGCCTCCTGTGTTCAAGCAATTCTCCTTCCTCAGCCTCCCAAGTAGTTGGGATTACAGGCATGCGCCACCACACCTGGGAAATTTTTGTTAGGTACAGGGTTTCACCATGTTGGCCAGGCTGGTCTCGAACTCCTGACTTCAGGTGATCTACCCACCTCTGCCTCCCAAAGTGCTGGGATTACAGGCGTGAGTCACCACGCCTGGCCCAGATAAATAGATGTTTAAATAAATGATATTGGAATAACTAGATAGTGAAAGTGTGGGGATCTCATTTTCTACCTAGTTCCCCAGACCAAAACAAATTCCAGATCCGTCATAAATTGAACATAAAAAACTGAAGTCAAAAAATAATTAGATGAATATATACATAAAAGTCATCATAAACCTAGAATTCTGAAAGCCTTTCTAAATATATCATAAAAGCATAAAGGAAAAGACTGATATATATGATTATAAAATATGCAAATAAATGTCTTCATGGAAAAAGACACCGTAAACGGAATTCAAAAATAAACAACAAACTGGAAAAATATTTGCTATCCATATGAGATGGGGTTACTAAGTTTAACAGAGATATAAACCTGGTTGAATTGGAATTTCAGATAGGCTATGAATAATTTTTTAGTATGATTATGTCCCATTCATCATTTGTCTGAAAGTCAAATTTAACTTGATGTCCTGCATTTTAATCTGAAAGCCCTAACATAACAGCAACATTTTAATGTAGATATCTTACAAAGAACGCTTATAATCATTTTTTTTAAAAAGATGATCACCACAATAGAACAAAGAATAAAAGAGATGAGCGGCCAGTTCACAAAAAAAGAAATATAAATGTCCCAAACAAGAGAAAATAACTGTCCTCTCTAGCAGTGAAATAAATGCAAATAAAAAATTTAGGAAGTTGTACTTTTTACCTACTAGCTGGCAAATTTTAAAATATTGAACAAATTCAGTGCTGCTGAAGGGTCTGGAAAAATGGGCATTCTCTCTCACTGTTTATGAGAATGTAATTTGGTACAATATTTCTAGAAAGCAGTTTGAGGACAAATATCAAATTGAATACTTTATGTACAAGCAAATTCATTTTCAAGAACTTATCTAAAGACATCATCTGACAAGTGGACAAAATATATATAGCAGATGTTTGTTGCTTTGCAGAAATAATTTATAATAGTAGAATATTGGAAACAACCCAAATATCTGTCAATAGGGGATTAGTTATTGAAATATAATTAAATCATAATACTATGCAATGAGACTTACTGTGATGTGTGATGCAGGCATTATTCTTTTTTATTCTTTGTTTTTGAGACAGGGTCTCTCTCTGTCATCCAGGCTGGAGTACAGTGGTGTGATCTCAGTTTACTGCGGCTTGGATCTCTTGGACTCAAGCGATCCTTCCACCTCAACTTCCCAAGTAGCTGGGACTACAGGTGCATGCCAGCACATCTGGCTAATTTTTGTTTTGTTTTGTTTTGTTTGTTTGTTTTTGGTAGAGACATGGTTTGCCATGTTGCCTGGGCTGGTCTCAAACTCTTAAGCTCAAGTGATCCTCCTGGCTTGGCCTCCCAAAGGGCTGGGATTACTGGCATGAGCCACAGTGCTGGGCCGATGCAGGCATTATTCTAAACACTGCCTGTGTAATAACTTGTTTAATCATCAGAACAAAACAAAACAGAAACACTGTAAGAAAGTACTATTAGCATCTCCATTCTGCAGAAGACAAAACACACAGAGAGGCAAGCAACTTTCTCAAGGTCTTATAGCTGGAAAATTGAGGACTAGGATTTAAAGCAAGGTGTTGTCGCTCCAGAGACCACACTCTCAGCTGTTATGCAATGTTGTGTACTGAATGGAATCCCATGATAGCATGCCAGAATAAATGCATCCATAGGGTAGAATACCAAATAGGTGTTAAAAATGACAATATGATTCTGTACTTACTGACATAGAAGATATTTATAACATATTGTTAAGTGAAAAAAGAAAATTTCAAAACCACATACTTATATGATTCCATTTGCATAATGTTGAATCTATTTATATGTGGTTATACATATAGACAGAGAGAAATATCTGGATGAATAATCACTAGCATATTAACAGCCTTCCTTTCTGAGTGATGGGATTTCAGGAGAGTTTTTACTTTCTTCATTGTACTTTTCTAAATGGCTTAGGTTTTGGTATTATGAATATACTTTTTTTTGTTTGTTTGTTTTTGTTTTTTGAGACAGAGACTCTCTCTGTCACCCAGGCTGGAGTGCAGTGCCGCAATCTTGGCTCACTGCAAGCTCCACCTCTCGGGTTCAGGCCATTCTCCTGCCTCAGTCTCCCGAGTAGCTGGGACTACAGGTGCCTGCAACCACACCCGGTTAATTTTTTGTATTTTTAGTAGAGACGGGGTTTCACCATGTTAGCCAGGATGGTCTCGATCTCCTGACCTGGTGATCCACCCGCCTCGGCCTCCCAAAGTGCTGGGATTACAGGCGTGAGCCACCGTGCCTGGCCATGTTTTTTAAATATTTAGAAAAACAGGAAAACAAAATCCTGGGGGGAATTCCCATTTTATGATTCCATGCCTTAGTGTCTTGATAGTCTAGGTTTTCTGCAAGCTTGTTATTTCTCCCTTCAAATTCTGACAGCTGAGATACCTGGCTAGGACTCAGCCTGAAGGATCATGGGAGTTCCCAGCAGCAGGTAAACCCCAAGTATCCCCCATGCACCTCCTGCTGCCTCTGGCTGAATGAAGATCGTGCACTGGGCTATGTCAAGTGAATCTTGCTGCTATCAAAAGGGGTGCTGAGAACATGGGCAGGTCCCACCCATTCTTCATGACTAGTGTCTCATCTGTAATGTTAGATATATAGGTTAGGGCTCTAATTGCAAAATACAGAAATTATTTAATACAACTTACACTGGTTTAAAAAATAAGGCATATTCTCTTGAAGGTTTAGAGAATCCAGAGAGAGTAAGACAACCAAGGCACAGTAAGAACCAAGATGCAATTTACTCTAAAGAACTGCTGTCATCATCACCTCTAAGGATTCTCTGTCTACTCCCTGTTTCTGCTTCTGTCTGGGCATCAGTTTCATCTGTTTAATTCTACACTGGTGTCCTCTCCTCCTCAATCCATGAAAATATGGCAGTCACCTGAGTTTTATGTAACGTCTTCAGTCACCCAAATAAATTAATTTTTTTGGTCCTTAGGTTTAAAATTTCCAGACCAGGGCTTCCTTAACCCAGCTTGGGAGAATATCTATTCCCTTGGGCATCAGTCAGGATAGGCTGGGTTATGCTGTAGTAACAAACAGTTCCTAAATCTCAGTACCTGACAACAACAGAGTTTACCTCTTGCATGTGCTTCATGTCCATTGTGGGTTGGCTGTGGCTTGGCTCCATGTTGGGAACTTTACTTGGGAAGAAGTAATTTACAACTGGAGGATTTTGGTCTCATGGCAGATAAAAAGAGAAGACACAGGAAACCATGGGCTAACTCTTAAAGCTGCTGCCAGAGTAATTCACATGGCCAAGTCTAATACCACTGGGATAGGGAAGTCTACAGCTCTGCCAGAGTAACAATACAGCCAACAATATAGCTTCATACACCAGTAAACTGTGGCCAAGGGGATGGGGTCCTAACAGAATCTGACATTGATCACCACAACCACTGGATGGGACAGACAAAGATGCCATGTTCTGATACAGCTCTGTGTAGAAAAAGGTGGCAGGAACATTGGGAAGACAATTGCATCAATCTTGACCAGAGTCATCATTCAGTTAACGGATTCTGTGAAACTGCAAAATAGGCTAAATCGTCCTTGGGGATAACTGGGATACACTGGAAAGAAAGCTGGACTTGGAGTCAGACAGGTCTGGGTTCAAGTTCTGGCTCTGCAACTCACTATGTGTATAATCAGGGCCAAGTCATGGTACAGATTGAGTGCCCCTCATCTAAAATGCTTGAGACCAGAAGTGTTTTGGATTTCAGATGTTTTCAGATTTTGGAATATTTGCATATACATAATGAGATAACTTGGAGATGAAACTCAAGTGTAAACATGAAATTCATTTATGTTTCATATACACCTTATACACAAAAGCTGAGGTAATGTTATATAAATTTTAAAACAATTTTATACATCTAACAAAGATTTGGCTGTGTTTTGACTGAGACCCATCACATGAGTGTGGAATTTTGGTGCTCAAAAGGTTTCAGATTTTGGATTTCAGATGTTTTTTGTTTTTTTGTTTTTTGGGGACAGAGTCTCGCTCTGCCATCCAGGCTGGAGTGCAGCGGTACAATGTCGGCTCACTGCAACCTCCGTCTTCCAGGTTCAAGCAATTCTCCTGCCTCAGTCTCCCCAGTAGTTGGAATTGCAGGCATGTGCCACTACACCCGGCTAATTTTTGTATTTTTGTAGAGGTGGGGTTTTGCCATGTTGGCCAGGCCAGTCTTGAACTCCTGATCCCAAGTGATCCACCTGCTTTGGCCTCCCAAAGTGCTGGGATTACAGGCATGAGCCACTGTGCCCGGCCAGACTTCAGATTTTTAGGTTAGGATGCTCAACCCATATTTAATGTCTTCTCAGTCATGAAACAGGGATAGCAATGTTTGCAGGATTGTTGTAGGGATCAAATGCAACTTTGAATATAAGCCATCTAGAAGAATGTCATAGGTGAGCTCAGCTCTTATTATTAACCTTTAAAAAGAGATAAAGTTTCCTACCTGTTTCTGTTTAGTGTCCACTGGGAGTAAACGAATGTAATCCCTCCAATTTATGTCTGAGTTATTAACTGTGGCACTTCCTTTGTCACTCCCAAAGTTCAAAACACAGGTCGCCTTCAACAGAATTAGTTAAGTCTCACTCACTTGCACCTGGTTTCTGTGGGTATTTGAGCTGCCGAGCCAGCTTATGTAGAAGCCTACTTTCTTTGTGGTAAGGACAAAAAGCCCTAGAATGGCACCAACTGTAGCTTCCAGACCAATCTACTTGCTCTGTCCTGCACAGAAGTGTTGCCTTTGTCATGAGCTTGTACCCAGAGATACCATCAAAAGCCCAGAGTCTTTATCTGTGGGATCCTGATACATTCATAGGTATTGGCACCTTCTACGCAGCAGGTGACTTGCATCTGTGACCACCATGTCACAAAGCAGGCATGTCCTTCTAACTTATTCATGCCGAATTCCTGCCAAAGGCTCAGGGGTTTATTTCAACAGTGAAATTCACAAGAAGCCAGTTGGTAAAAAATTTTCCCAAGCACTTGGCTGGGATGGATGATGACTGACTGCAGTAGGCTTTCTGTATGAGGAGATAGGTAGCCAGAGGATGGAGGGCATTAATGCCCTATGGCCAGCTTGTACTAGCTTGTAGAACACAGTTGTTCAGTTATCAGGAATTTTGCCGGGTGGTTTTTAAGCCATTGGTAGCTTGAAATCAGCCATAGTGGGAGTATTTACACTACAGAATTTGGTAAATGCTACAGATCAGAGTCCCCCACCCCTACCCCAAACCAGCTGTTAAACATTTCCCAGCATAGCCTTGGTGAATGGCCACTCTCTGGAGGGCTGCTGAGGGACTTCAGCTCTGGTACTGGGTGAGAAAGTTGTCCCAGGAGATCTATGACATTTCTTCCAGACCTGAGGCTCCTGACTGCCCTGCAGAAAGGGGACTTGTTGCCTGTGGCTGGCAGACTCATGATTCTGGCCAACCAGGGTCCTCTCTTGAGTCTCACAAGGGGAGGACATCCAGACAGACTAGTTTTGCCACGTGTAAGGAGGTTCGGGCAGCAAATTTCTTTCTGCCTCAAATCTACGTTTTGATGCTCTTTTTCTTACTCCCATTTACAACTACTAGTTAATTAAATTGGCTCTATAAAATACATTCTGAAAGCCACCATTCTTCCAAACAGCAGCCAGAGTTACTCCTTTAAAATCGAAGTCAGAAAATATCACTTCTTTGCACAGAAAATAAACAAACAAACAAACAGCAGTTTTTACTTTCACTCAGGTTGAAATTCAGTCTTTCAATATGACATATACCCTGGAAAAGATCACTCCCATTCTTCTCTGACCTCCTCTGGCTCCCTTGTTCATGCTTCCTCAGCCAGGACAGCCAATGAGTGATTCTCCTGGCACACCTGGTTCATTCCGATCCTGGCTTTTACACATTCTGCTGCTTCTGTTCACACTGTTCTTTCTCCAGAGATCTGCAAGGACTGCCTTCTTCCTTCTTCTTGGGCTCCCCTATCAAGTAACTTCCATGATTGTTTTGTACAAAACAATAACTCTCCCCTTTTCACTCTGTCTCACTGGCTTTGCTTTATCTGTTTATAGCATTTAGAGCCTCTCTCCTCCCCTGCCATGTGAGGTGCTTAATTGTGGAATCATTAGTGGTCTGTTTCTACCTGCCAGATTGCATAATCATGAGGGCATGGACTTTGTTTTCCTGGATTCTGTGTCATGGGTAGTTGGCCCCAGTTGGGGGCATGGATGCTCAGATGGGGTGCCTGGCACAGCTGTCTCCTAAGGATGGATGGGCCCCTGCCTTGGCATGCTGGGTGGTGGGTGCTGGCTCCTAGGAGAGGGTCTCCCCATGAAAGCTCAGCCTTGGGCTCCTGCCCTGGTTGGCCAGTTCCTAACCTAATCCCAGCCTGAGAGCCTCATAGACCCAGGGAAAAGAGACCTAAGACCCTCAGAAAAGATCTCAGAGGCTACTTCAGGAGGCGGCTTGGAAAGGGCACACTGGACAGAGTTCCTTTGGAAGTGACTTTGAGGCAGCCCTTTGCTCTCTCTCTCTCTCTCTCTCTCTCGCCTCCTTTTCTCCACTGGACCAGGGCATGGGGAGCCCTGAGCTTTCTGCCCGCTTTGACATTTCCTATTCCATCCCTAGATGGGCCGAGGAGGCAGCTTTTGAGGGAAAGCTTTGGAAAATTCCCAGCTGTTGACTGTTGTTTACATCTCAGTTGCTGTTTATGCTTCTCCTCTGGGCTCCCTGCCTCTGCAGATGACACAGCATGGCCACTGTGGGGTCAGCTCCTCCTCCCACCCTTTGCCCTGCACTTCAGGGCCACAGCCTGCAGGCTGATTCATGCCCTTAAGAGGCTAGAAAGGTGGCAGGGAAGCAAGCATTGGTCCCTCCTCTTTGCATTTTGGGGAGGGCTGATGGATGACCCCATCCTAAATGAAGATACTCAAGGGAAGAAGATGTTTCCTGCCAGCTGGACCAGCCTCAGGGTGTGCAAAGCCCTTTCTCATACATCGTCTGCATTTCCAACCACTGCTTTATAGGCAGGGCAGGGCAGGCAGTGCTTAGGGCTTATGCTTGTTTTGCAGATGAGGAAACTGAGGACAAAGACCAGTTGAGTAGCTGGTCCAAAGTCTTAAGACTTCAGCACCAAATTCTGGAACTAGCACCCAAGTCTCTGGAGTCCTTGCCTGGTGCAGTTTCTGCCATATCCAACTGCCTCACATGGCACATTGTCAAATTGAACACCTGATATTGGAGTTGTTACTGTGTGGCTGAGTAGCATCATACCCCCTGCTCTAATGCCTGATATTGTTTGGATGTGTGTCGCCTCCAAATCTCATGTTGAAATGTGATCCCCAGTGTTGGAGGTGGCCTCCTTCAGGAACAGCTTTGCACCCCACGAATAGCTTGGCATCCTCCCCACCGCAATGAGTTCACTTGAGATCTGGTTGTTTAAGAGAATCTGGCACCTCCCTTCTCTCTCTTGATTCCTCTCTCACCATCTGACACACTAGGTTCCCCCTTTGCCTTCTGCCATGATTGAAAGCTACTTGAGGCCTCACCAGAAGCAAATGCTAGCACCATACTTCCTGTACAGTCTGCAGAACAGTGAGCCAAAATAAACCTCTTTTTTTGTAATTATCCAGCTTCAGGTATTTCTTTATAGCAATGCAAAAACGGACTGACATAATGCCTCCCTAGGTTCTGCCATTCCAAGGGCTTAGGACATTTGGCTGGAAAAGAAAACTCAAGGTTTTCTCTGCTCTGGGTCCCTGAGGGCTTGTGGTGCAGAGAAGGGGGCTAGATCCAGCAAGAGGAGGTACCGGGAGGCGGGTTTCAGCTCAGCTCAGGAATGCTCTCCCTCATACCTGCAGTCACCTGCAGTCACCTGAAAAGGGATGTGCTGCTCTTCTATGCCCTGTTTCCACATGGGTGTGCCCTAAGGAAAAACACAAAGTATGAGGGAAAAGACATGACTGAAAAAATGCCCGTTTAGCTTATAAACATGTGCACTGCCCTCTGTCACCTTCTAAAGAGGAAGGACTCTTAGCTGGTCTGCATCTTGGGTTTGCATCTAGGATCACATCATGCTGAATGGAGCATGGAGAAGAGAGCTGGAGAGCCAAGATAGGGACAAGTAGTTCTGTTTAAGGAAAGAGACAGTCAGCAGAAACTCTCTGGAAGAGGAATGGGAAGCAGAGGAGAAGCCTGTTCCAGGGCAGGTGGCCCTGAGGGAGGTTTGGGAGCTGAGGCTGGAGCACGGCAAGAAGGGGGACTTTGGAGGGAGGCAGTGGGGGAGAGGGAGGCAGGGAGGGAGCAAAGGGGCAGAGGGAGGAAGCTAGGTGGGAGAGAGGGAATTTTAAGTAGCTGTGTGTGTGTGACATTTTGTAAGACAGAAAGACACAATTTTGTCAAGAGAGAAAGACACAATTAAAACACACTTTAGGAAGTCCTGCTGAGTGGTACACAATGTCACCGTCTCTTGTCTACCCTCACAACCTTCAGTAAAGAGCCACATTACCTTGAGTGCTTTGGGAGCCTGTTCTGGGGAGGGTCTTACTGTGCCAGTGAGTTGGGGTCGTGGAGGTGCCAGGAAGGACAAGGGGTCTGGGAGGCATGAAGCCCTAGATGGGCTTCTGAAAGCAATGATGACCCACCATAGAGAAAACCTGGCTACCATCATGGGTTCAAATTCTGTCTCCCCTACCTATTGTTTAAGAAGGTTTGGGCTCTTTATTCACCAACTCTGAGTCCCGCATTCCTCGCTTTTAAATGGGGATATGATGGGGTCTGATTTTAGGGATGCTGTGAGGATTAAGCCAGGTGACACATGAAAAGCTTCAGTGCTGAGCCTGGTGTTCAGTGAGAGCCCAGTGCCAACAGTGAGGGAGCTATTAAATCATGGAAGGTGGACCCACAAATGCAAAGAGTTGACTGTCATTAGAGAATGCTAATGGAGATCATAGAGCAATGTGGAAAAATGTTTGGCTTATAATATTGGGTAACACATAAAAAAGCACTAAATCATGTAAAATTATTTACACAGGTGGATAGAGCATGGAAAAGAAACAATGAAAAACAAAAGCAGTTGATTTGTTAGAGTGATGGAATTGCGGAGGGCTTCCTTTCCATTTTTATTCCTTGTATTGTTATAATATTTTTGTACAGTAAATATGCAGGAAGAAACGAGTGGTCTCAGAAGGGGAGGAGGACTCATCCATAGCAGGGACTGTGGCAGAATCTTCTAGTGCTCAGCCACAGCCAGCTCTTCCTTTTTTTTGGGGACCATCACTTTTGACTATTTCTGATTAATAGATTGTGAAAGGAAATGAGTGTGTCCCTTCTAGGCTGCAGCATTTAATTGCCAGTCCAAAGGCTCCTCATCTCCTCCTTTCCCTGCCAGGTGACCCAGAAGGCCATGGATTCCAGACGGTGCAGCCATGCTGTGGTAGAACCTCCATCAGCCTCCATCAGGGTCCTTGAAAGACATGTGGAGAAGAGCCCCCTGCTGACCCCCTACTGGTCATGTAAGACTTGAGCAAGAAGTGGATTTTGTAGCATTCAGCCACCGACATGTGTTGGTTAAATTATGCACAGTATAACAGCCCATCCCATGTCCAAACCTCTGCTTGCTGCAGCAATGTGTGCTGAGTTTTCCTTAGATTGATGCGGACAGGCAGACGCCTGAGTCTCTTGTGTCTTAATAGCTCAGTTATGCTTGACTGAAAAGCCTGGTCCTTGCTTCTCCCTGGTATAGCTTCTCAATGCTGCTCACAGAATTTTTTGAAATCTGGTTTCTAGCTTCGGCTCAAGGTCTAAAGAAACCCCCACACCCCATGCACAGGATTTAGCTGAAATGGTGCAAAAGAGCAAAGGAGTGACTCAAACTACAACTAAGCAGGAGAGCCCACTGTGGCATCCAAGCCTTGCTCTGAGGCTCAGACATCACAGTGGGATTCTGAGGAAGTCAGAGTCTACCTGGGATCTGAGAATTCGGAGTTATGGTGTGAATATTTGCTGTTAGCTCTGATGTGGGTCCAGTTACTTCCTGCTGCCCACAGTGCAGCTTTCCCCTTAGCCTTGTCATCTGAGTACCTTGTCCTTGGTACCCTTCAACTCTCACTGGTTTATCTGAGCCAGGGGCACACTCTCCTTCCTAGAATTGAGATGACCTTGGTTAAAGAGAGATGTTAAGAATCAGTTAGCCCTAACCAGGCTTTCTCTCAAGTCAGTTCTACCAGGAGAGAATGAGGAGGCTGCTGTCCAAAGTTTTGGGTGCTGAAACCAAATATGCCTAGATCTTGGAAACCAAATATTTCTGAATCTCTCATCTTATAAATCTGAGATTCTTCTTCTTCTTCTTCTTTTAGATGGAGTCTCACTCTGTTGACTAGTCTAGAGTGGAGTGAAGTAGCTCAATCTCTGCTCACTGCAACCTCCACCTCCCAGGTTCAAGTGATTCTTGTGCCTCAGTTTCCAGAGCAGCTGGGATTATATGCACACACCAGCATGCCTGGCTAATTTTTGTATTTTTGTAGAGACAGGGTTTCACCATGTTGGCCAGGCTGGTCTCAAACTCCTAATCTCAGGTAATCTGCCCACCTTGATTTCCCAAAGTGCTGGGATTACAGTTGTGAGCCACTGTGCCTGGCTGAGATTCTTTTTAAAGTATAATTTACTTCAAGTTATTTAAGTTATTATTTTACTTCACATCCAGAGGGATAAGGAAGGAAACAAATAGCATGTTTCTAAGAACCCTAGAATCATTATTGTATTATGTCCAAAGGGCATCCCATGGTTTAGAATGAATAAAAACAAACTAAATTTATAAAAATTGCTTACAATGGCTTATTTATTTTTTAACAATGAATTTTGCCAAAGAGCTATATTTTTGAAGAACTCAGTGAATCTGATGACTAGTGCAACATTATAAACTGAGTTAAATGAAATGTTATGACATTTATTCAGCAAGTCATGAGACTTTCATATCAGATAAAGAAACCAAGACACAGAGGAGTAAGTGACATCACCAGGTTACAGCAGTAACAGATGTGGAACCTTACCCAAGATCCAGGCTCTCCAGCAGGGGGGTGGCATTGAAGGGGTAGCCCTGACTGGACTGGAAGCTCCTTGAGGGCAGGGGCCCTGTCCTATCTATTGCTGGAGCAGCGGCCATGACAGTGCCTGACACATAGAGGTATATGCTGACTGAGATAATGAGTGAATGAAGGAGGACGTGGTCCCTTCCAGGTTCAGTGACTCAGTTAAGCCAGTGACTCAGTGCCTCTGGTGGGGGCAGAGATGAGAGTGAAGGGAAGTCTGTGTTGTCTGTTGAATCCACTCCAGGCTGCATTGTCACTGATGCTAGTGGCCATCTGCCCATCCTCCTACTGACTCCATGTACCAGGCAGCATTGGTCCCTTCACGGCACTGATTAGGAGCAAGCCTGCTGTTTGTAAGGTAGGTTTGCTTCCACCTTTAGAGGCTTGAGAGAAGGAAGTTTGCATTCTCCTTCTGTATAATATGAGCTGTGTTACATGGGATGGAGGCAATCATTCTTCCTTCCCAAATGCTATAGGAGTAGGAGCTACTGAGCCAAAGTAAATGAATGCAAGGCTCTCATTCTGAGGTACTTCCCTCGAAGTGTCTGTCCTTTTCTGTGTGATTGCTCCTCAGTAAGTCCTGGATTCAAGCTTAGCCCTCCTGAATGGGATCTAGACAGAAGATGTAAGCAGATACTTAAAATATGTTTTTATCGAGGTAAAATATACGTAACATAAAATCGCCATTTTAAGTATTTTAAAGTATACATCCCAGTGGCTTTTAGTAAATTTGCAATGATGTGCAACTATTGCCATTATCTAATTCAGAATATTTTCATCACCCCTCAACAAAACCCCATAACCATTAAACAATCACACCCTATTCCTTCCTCCCTAAGCCCTAGCCTCTGGAAACCACAACTCTGCATTTTGCCTCTATGCATTTGCCTGTTCTGGACATTTCATATAAATAGAATCATACAATATGTGGCCTTTTGTGCCTGGCTTCTTTCACTTAGTATAACGTTTTCAAGATTGATGCATATTATAGCAGGTATCATTCCTTTTTATGGATGAATAATATTTTATTGTATGGATATGTCATATTTTGTTTATCCATGCATCACTTGGTGGACATTTGGGTTGTTTCCCCTTTTTGACTATTATGAACAAAGCTGCTGTAAACATTCGTGTACTGGTTTTTGTGTGGACACCTCTTCTCCATTCTCTTGAATCTATACCTATGCGTGGAGTTTCTGAGTCATATGGTAACTGTATGTTTAATTTTTGAGGAACAGAAACAGGTTCTTAGGGAGTATAAAGGCCCTTCTGGCTGGTGGAGCCTCAGGGGCTATTTAGAGCCTTCCAGTGAAAGGAACTTAATCTCCATCCGACCCCTCTCATTCATTCCTGCTTCAATATCTTTGTTAAGGCCCCTTCCCAGATGTCAGATGTCAGTTGCCATGACTGCTTTCTGTACCAGGCTCTCCCAGGGCCACTCCCACAGTGATCTTCCTATAGACTGACCATAAAAGTCTCTGAGAACTCAAAGTGTGTGTCCTGAGACCTTAGCATCAGCTTCAACATCACCTGGGAATTTTCAATTTTGTCTGCAATGCCATTTCATGAGCTGCACCCCAGATCTGCTGAATCAGAATCTCTGGGAAGGTTGGGCTTGGGCCATCTTTGTTCTAACACAACCTCAGAGGATTTGCATGCACCATGAAGTTTGAGAAGCTTGGCTCTGAGGAGTCTGTGCTCTTTGGGATCTGTGCCACTTGAGGCAGAGAAAGCTCAGATCACTGGGATCTCATTTCCCACTTCAGCCCAGAATAGGTGACCACATTAGTGTGCATGTTTGTGTGTGTGTGCGTGCAGGGCATGGGGGGATTCTGTTGAGAGGTGGTGCTGAGATGCACCTGCTCCCAGGAGAGATGACGCGGGTTGCTGACACCACAGGAGCTCTGATGCTGCAGAGCCCTAGTCTACTGCGGACTCTCCTTCCTGCTGGAGTCTGCAGTTGCTCCTACTTCTCTGGGACCTCAGTCCCATCATAACTCTGTCTCTTGGGGTTTCTCTTGGAGTGGGAGATCCCTTGGCTTCCCTCCTGCATCACCTCCAGAGACAAACATGCTGGCTGTTTGCTTTAAGGAGCTTCCTTTGATCCTCTGGGTAAGCAGAAGGCAGTGACAAATGGCAGGGGGCAAGTGGAGTGGTGGTTTCCAGAGCTCATGGAGTCCTTGTAGTCCAAGCCCTGGGACTGTGGTTCCTGACTGTCCTCCTTGTGTGTGGGTCAGGACGGGTGCCTCTGCCTGCCTGAAGCCCCGTGCTACACTGAAAAGCCCTGACAGACCCCACTCTGAGAAGGACCCTTTTCCTATTTGCTCCTCATCCATCCTCCTGATTGTCACATTGCAGCTCCAGGCACTGCTGGCATCTCCCCAGATCGTCTAACTCCAGGCTCTAGACCTCAGCTTTTTCTACCTGATGGGACGCACTTCTAATCCAAACAAGCTGTGTCCCATGAAGGAAAGACCAGAGAGAAGAGAGGAAAAACTGGGAGATGAGATTTATAAAAAGCTTTGAACCTGAGACAGAAAGGGAGAGGAACTGAAATGAAATCTCAAGCCACTCAATCTCTGTTTGTGATCCATCCCTGTCTTCTCCCCTAAGGTTAATGAATGCCATTGAAAAGGGTTAACCAGGCAGTGGGAGGGTGAGTGTCATAGGTGTTCTTTACTGTGAGTCCCACAACCACTGCTGATGTCCTCAGGATGACCTGCCCCAGGAGCCGGGCTTTCCAGACTGCAGGATAACACCCTGCCATCTCCAGCCAGGGAAGAGGGCAGGAACCCTATTTGTGTGTATCTGCTATTTCCTGTCACCACGCCCAGTAATGCTTTATTCCCCGCAAGCCTACAAAGGGATGATAAAGACTTTCCTCACTCTCATTTTATCTTTTTCTTCCCTAGCCACACACATATGTATCTGTTCCCCAGCCCCCATTCAATGAGTATCTACTGAGTTCCCATTGCACATTTGGCAAATAAAGAAGGCACTGTCTCTGCTCTCATGGAACTTCCAACCCACTGGGTTAGAGTGATATTCAAGAAACATTTACACACTATCTGGTTACAATTGCATTAAGTGGGTGATGGAGAAGAACGGGGTGCTGGGGGAGGATATGTTAGGAGATCCGACCAAATCTGGGCATTCGTGGACGTCTCCTGGAGGAAGCAACATTCATACTGAGACTTGCAGCGTGAGCAGGAGCCAGGACAGCAATGGGGAAAGGGCAGATGCACAAAGGACTGTGTGCAAAGGGCAGATGCACATAGGAGTGTGTGCAAAGACCCCGAAGTAATGACGAGTTTGGGGTAAAGGAAGAACTGAAGGAGGTCTAAGCTGGGGTGGGTGTGGCAGGAAACAAAGTCAGAGTGGTGAGCAGGAGTCAAATGCCAATCACCATGGAGACCTTGACCCTATTCTAAGAATAATGGGTGGCCCGAGACCATTTCTAAGGAAGAAGCAACATCTTAAACTAGCATAGAGAGAATGTACTAGTTAGCATGATGGATGCAGAGGTCAACGCAGAGGCAGAAGATGGGCCTGGACTTGGATGGTGATGGGGACAGATGACACAGACGGAGGGATGTGTGGGAGTGAAGCCAACTTACCAATGACTACTTGTAGGGGTCTCAGGACAGGGGCCTCTCAGGGACAGTGCTCAGGTTTGTAGCTTGAGCAATTGGGCAAGGGTGAGGCAAGGACAAGAGGGACTCATTTGCTGACTCAGGAGCAGGCTTGAGGGGCATTGCACCATGAATTCAGACTTAATATGTCAAGCTTGAGATGTCTGTGAGATGTTCAGGTGGAGATTTTATGGATATGGTTAGATGCACAGAGCTAGAGCTCAGGAGAGAGAGAAAACTAGAGGATGCTGTGGGTAGCTGAAGTCATGCACCAGGCTGGGATTGCAGGGAAGGGAGCAGAGCCTACAAGGAGGGGTGGCCGAAGGGCTAATGGGTAGACAGGGAAGAACTGGCTAAGAAGATGGGCTGGGAGTGGCATTGAGGAGTCAGGGGAACCTTGAGAGAAAAGCATTGCCCAGAACAACGGAGCCTCCTGCAAGAAGGAAGGTGTGGCGAATGCAATAGAAACCTGAGCAAATCTAGTATCAAGGGGACCGGAAAGCAGCCCGGAATTTAGCAACATTAAGGTCAAGGATGACCTTCACAAGAACAGGTACCTGCCATGGAGTGATTGGAGGGAATCAGATAAAGGCAGGTTTGTGGATGATGTAGCAGGATGCTAAGGGGTGTCCTGTCTGGTGGCTTCTATCTTCTCTGTGAAGAATGAGGCAAGTTTATCCTCTAAGAGTGAGGGAGGCAGAGGAGAGGTCAGAGATTCAAAAGGGTGACAAAGGTTTCAAATATGTATTAGCAAGAGGTGTTTGTCAGAGGTTAGTGTTTTTGGCAACAAGGTTTGGGGATAATGAACAGATTCCCCATCAATGGCCCTCAGCCACCATACACTAGGCATACCCAAACCAAACAGACCCCTTTCTCTTTTCACCCACCCTTCCCAGTTTCTTATCTCTATCCTTGGCACCACAACCCAAACCAGGTTTCTAAGGCATACACTGCAGAGTGAGCCTAGATTCACACCTCCCTAACATCCTGATTGCCATCAGACCCCAAGGGCAGTTGACATGAATATCACCACCCACCATCCCAGCTCTCCCTCTGCTGTATCCCATACCACTGCTGTATCCACCCACTTCCTTCTCCACTACGTCAGGATGCTGAAAAAAAAATCACAGGGAAGTACAGAGCTTTTTGTAACAGATACCCATGTACCTGCCACTTATTTAATGACTACTAACATTTCGTCTTATTTCTCTTAATTTTTACTTCTTTAAAAAAAATGCAGTAAGTACACTGACATCCTTGCCTTCACAACATTTGTGTTTCATCTGATTCATATTTTTAATAGGTAAAAGTCATATCGTACAAGACTTAAAGAGTATGAGAATTTGCCCCTTTGTCATGTCCCGATTGTGTCATCTGATGCTGTGAGCATAGTTCAGCTGTTCTGTAATGGGGAAGGGGAAGAGGCAGTGAGACACCATGCCGCCAGAAATCCCCAGATTCTTCATCCTTCCATATGCCTCAGTTAAAGAATCCACAGACCCAATCTTCTGTTGACAATTCAGTTTGGGTGTAATTTAGACTCAGAGTTGGGGCCTGCTTGGTTCCCAGACCCACGCTCTTTCCTGTCTCTACCAGACCACCCAGGAGAATGACATGGCAACCCCTCACAGTCTCAGCTGCCTTCAAGGTTGCAAAAATTATGAGTAAGGTATGCAAAGGGACCTGGCTGCTATTTCCACAGAGCTTCTGGGCCAGTGGAGCAGGGCCTCAGGTCCCACCACCCTGGTGAGCACAGAGGTCAATGTTTCCATATGACAATGGAAGCATCCCTAGGGTCTATGGGTTTTGTTGCCATTGCAGGATGATTAGATATTTAGGATCTGAACTAGGCAAGATGCAAAACTCCTTCCAGCTCTCACTGTGTTATAGCCCTCAGTTTGCACCTCTTCTTGCGTATTCTGGGGCTCATGGGAGCTGGAAGCCTCTACTCCCAGTTGTTGTCAGCACCAGACCATATGGTGGAAGGAACAACAAATTCCCAGCATGGCTGAGCCAGCACAATATGCTTTTTGCTCAAGTGGAGGAACTTCCATCCTTCCAAATTCCACAGAAGCAAGTCATGTAATACATATTTCACCCTGTGGGTAGGCACAGGTTGGTCTAACCCAGGTACTACCTGTCATTCAGAAAATAGAAACTAAAATCCCCAAACTTTTATTGAGTAGCTCTTGTATGTTAGGTGCTTCTAGGGCCATAAATATGAATAATACTTGCCCTGGGTTTGAGGTGTTCAGGGGCCAGCTGGAGAGGCAGACACACAAAATCAAACAACATTTAGCAGCAAGGCAGTAAATTCTGGACAATGCAGAAAATAGAGCACAAGCCTGTATATTACCAATCCCCTAGCTGCATCTCTCCAGCTGCCCCATAACTCTGTTCCTTCCCTTGCTAATGTTGTCTACATCTTCCACACACTACTCACTTTACTAAAATCTTGCTTCCCACTCATACCACTTCAAAAAGCTAATTCCACAGAGGATATCAGTGATTCTAAATGTCTCTAAATCCTATGGGCATTTCCCTCTCTCCCTTCCTTCCTTCTGTTCTTTCTTTACCTCCTGTCAATATTTAGCTCAGTTTCCCTGTCCTCTTTCTTCCACTGATCTCGTGCTGTCTGTCTCCTGTGGCTTGCTTGCTTCCTTCTCTGATCTCTCTTTTAGCCTCCTTGGTTGGTGTGTCCTTTTCCGTAGGGCTCGATGGTCCCAGGGCTCTGTTCGCTGCACACTCTTCCTGCCTTGCCAGCTCACCATCGCTTGGTCACTTCATTCATTCTCAAGGCTCCAATGACCATCTCTGTGCTGAGAATTCCCCAACCCCCAGCCTGAGACTCCCATCTGGTGAACAGCAGGCCCACATACCCAATGACCACTTGGATGAATGTGGGGCAGCTCTACCTCCACTTGTTTCAGACCCAACTCATCATCTTCTCTACACCTGCTCCTCTTCCTGTATTTCTTATCTTTGCGGGTGGCACCACTCCCCACACAATTTCTCAAGTCAGAAGTGTAGGAGTCATTCATGAGACCTATTTTGCACTTACTCCACAGGACCCACAACCAAGCCCTCCAATTTATCCACTCCTCTCTGAACCATCAAGGTCCCTCACCTGCCTCATTGACCCCAGCTGTTTTCTTATTTGCAGACTGGCCCCTCTCCATTCCTTTCTTCACTGGGAAGTTGAAGCAATTTTTAAGAATGGAAATTAGATAATATTATTCCCCTGCTTAAGGTCTTTAAATGGCTCCATTCTCCATTGCGGTAAAGTAAAATCAATTAATATAGAAGCATTTTAGGATCTTACTGAAATCAATGTCAAGTCCTTTTTTTCATGCCTAATTTTGATTCTTTTATGATAAAGTCATAAGGAGAAAATTTCAAGACATGGAGATACAGAGATGAATCCAAGGAGTTTTCTACCATCCTCTTTACCTTCTGCCCTAAACAGCTTCAAATGACATTCAGATATTGCCCACCCTGGCTTTGGTCAGCTGTGCTAATTTGATTCAGTTGTTCTGAAATAATTTTTTTTAAGTCTGAGCAATTCTGGATACATATCTTTTGTTTCTGGAGGGGATAGTTGCCCACCCAGAAGGTTTTGCCTGCAACTGGACAACTGCCTCAAAAATAGAAGGTATTTTAACTCCTTCATTACCTTCCTGGCAAAAATGGTTGATTATCCGTGATGACATTTAATGATACCTTCATTACTTCATAGGAGGTGGGTTCGGTGGGAAGGGTCTATTCCAGGGTTTATAATAAACAGAAAGCTAACATAATTTCTACACAAAAAGGTTTCCTCCTGGTATTTTGTAAACATTGCATGCTATATTTGCTGCAATATGTAAAATATATCTTTCCTAAAAAGGTATACACATATTTTGTCATGTGATATGGTTTGGCTGTGTTCCCTCCCAAATCCCATCTTGAATTGTAGTTCTCATAATATCCACATGTCGTGGGAGGGACCTGGTGGGAGGTAATTGAATCATGGGGGCAGTTATCACTCACAGTGATAGTGAGTGGGTTCTCATGAGATCTGATGGTTTTATAAGGGGCTTTCCCCCTTTTTGCTCATACTTTTTGCCCCCTTTTTGCTCATACTTCTCCAAGTGAAGAAGGACATGTTTGCTTCCCCTTCTGCCATGATAGTAAGTTTCCTGAGGCCTCCCTAGCCCTGCAGAACTGTGAGTCAATTAAACCTCTTTTATTTATAAATTACCCAGCCTCGGGTATGTCTTTATTAGCACATGAGAACAAATGAATACACCATGCCTTAAGTTCAATGACACAAATCAATAATGTCTTTTCACAGGAGAGAGAAAACATTATTAACAGCATGGTGAGTGCTGGGGGACACAGGCCCATGGGAAGCTGATTGCTGGTGCCCCTGGAGGAGCTTCAGGCTTTTCCACAATCTGGCTGCTGCCACCTCTCTGACCCCATCTGCTGCCTCTTTTTCACTTCCACTCTCTGCTCTTGCCACAGCCATGTGGGCCTTCTTTCAATTCCCATGAGAGAAGCCGTGCTTTCTGCCCTCTAGATCCCCCTGCATGTGCTCACCAACTCCGCTCATCCCTTAGGTGTCAGCTGAAGTGCCTCTTCTTCAAGGAGACATATCTGAGCCCTGCTCCCATGGAGAAAGAGAGAATGCCCAAGAGTCAAGCCCTCCCAGTCGGACCTGGCATAGGGTAAGCACTCACCATGTTATAATCACCATCGTAGCACTTGAGCCACTCACTTTAATTATGTGTCTCAATTTTGCTAGATGGGAAGCTCCCAGAGGGCAAAGTGCATGTTTCTCTTTTTCAAGGCTACGTCCTTCATGAAACACAGCAATTAGAACATAGAAGGTGCTCAATGCATAGTTTTTGAATAAACATAATAAATACACAAGCAAATGAATAAATAAATAATTGAATAAATTATTGTGGGTATGCCAGAGTGTAGGAAAGGATTTGTGGTTACCCTGGTCAAAAAAGACATCTTGGAGAAGCTGAAATTCAGCTGAGTCTTAAAGGGTAAGCAGAATTCACACAAAGAGAAAGTGAAAAGATGCTTGCAGAATGGGAGAAAATGTTTGCAAATTATACTTCAGATAAGGAACTTGTAACCAAAATACACAAAGAACTCACAACTCTACAATAAAAGGACAGACAGCCCAATTTAAAAATGGACAAAGGGTTTGAATAAACACTTCTCCAAAGATATATGTATGTGTACATTCACACAAGCTAGACAAGATGAACAAGAAGCACACGAAAAGATGCTTTCATCATTAGGTATTAGGGAAATCCAAATCAAAATCACAATAAGATGCCAGTTATTTTGGCATCAGTGAGATGCCAAAATAAGAAAAGACAGACAGTAAGTTTTGGCAAGGATGTGAAGAAATTGAAACCCTCATGAACTATTGGTGGGAACGTACAATGGTGCATTCACTTTGATAAACAATTTTGCAGTTTCCCAAAATGTTGAACATAAGAGTCAACATCTGACAAGAAATTCCATGCTTAGGAATATACCTGAGAAAACTGAAAACATACCTCCACACAAAAAAACTTGTACAAGGTTGTTCATAGTAGCATTACTGATATGGTTTGGATGTGTGTCCCTTCTAAATCTCATATTGAAAGATGATCTCCAATGTTGGAAGTGGGGCCTGTTGGGAGGTGCTGGGTCATGGGGCCAGATCCCTTATGAATGGCTTGGTGCCTCCCTTCTGGTAATGAGTGAATTCTCTATTCATTCACACAAGATCTGGTTGTTTAAAAGAGCCTGGAACCTCTGCTCCCTCTCTTGTCATGTGACATATCTGTTCCCCCTTCGCCTTCTGCCATAATTAAAAGCTTCCTGAGGCCTCACTAGAAGTGATGCCAGCACCATGCTTCCTGTACAGCCCGCATAACTGTGAGCCAATTAAACTTCTTTTATTTGTAAGTTACCCAGCCTCAGGTATTCCCTTATAGCAACACAAAATGGACTAAGACAATTATTAACACTAGTCCACACAGTGGAAACAACCCAAAGTCCATCAGCTGATGAATGGAAAAACGAATGTAGTGTATCCATACAATGGAATGTTTGGCCACAAAAAATGTATGAATTACCAATACATACTACAACATGGATGAATGTTGAAAACATTCTCTGTTAAATAAGCCAGTCACAGAAGGCCACATATTGTGTGACTCAATTTATATGAATTGTCCAGAATAGGAAAATCTGTAGAGATAGAAAGTAGATCAGTGGTTTCCAGGAGCTGGGGAAGTGGGGAGTGACTGCCAGTGGGTATGGGGTTACCTTTTGTGGTAATGAAAATAAACCGAAATTAAATAGTGGCAATGAAACTGTCCCTAATAAAATTTTATAAAATCAACTAAGGAAAAAAAATCCTACTAGGCTTGCAGCACAATCAGCAGTTATCAGCAATCCACCTTACCCTTTGGCCTGCTTCCTTGTAGCTAGCTGCTTCTTACTATCCCAGGATAACATAGCCCTGTCACAAGGCTCTTTGCTCCTTTTCTGTTCTGTAAAGTCTAAGACATTATAAAATAATAAGCTTTCTGTTTGAGTTTCTCATTTGGGTTCTGTACACTGATAAAACTACCAGTGCCAACAGGGCTGAAGGACCCAGTAAGGAGCTGACTTATGGGAAAATGCAGTTTCCACATTCTAATAATTTTATCCCCCTTACCCCAACCAATCAATAACCCCAACTTTCCAGCCCCTTTCCTTCCATGATCTCCTTATAAACCTTTGCCCAGAACTCCCTGGAGAGATGGATTTGAGGCTTGAGGATTCCTCCCATCTCCTCACTCAGCGGCCTGGAGATTATTCAACTCTTTGCTGCAAGCCCTGTTGTCTCGGTGTATTGGTCTGTTGCTGCACAATGGATATTCAGACCACCCACTGGATGCAAACGGGATGCAGTGGAAAGATGAACTTCACAGTCCTGTAACAGTGATGGCTGAACAACTCTACGAATAGACTAAAAACCACTTACCTGTATACTTTAAAAGGGCAAATTTCATGGTGTGTGAATTATATCTCAACAAAGCTGTTACACACAAAAAGAAACAGTGATTAGGACAGTGTGGCTGTTATGGTATGGGATGAGCTTGGAACCAACTCATAGAGTGTTGGGGTCTGTGAAGTCCCTTGAAGCATCTTATTATGACAGTGATAACAGTTGAGTGTGGCCTGGCAAGACACACTTGACACACTTGATCAGGATGCATAGGGAGGGTTTGGAATGGGAGGAAATGAGGACCATCTTTTAGTGACTAAGGATATCTATTTGTAATCAGCTGGGCTGGAGTTTGAGTGGCATCTGTGTTTATGGAACTGAATAACTTCCTGGTTTGGCCTTAGCACCATCTGCCATGTGCCAGACTAAAAAGGCCTCCCAGGCACTGAAAGATGACTCACCCCTCCCCAGTCCTCACGATCCTAGAGAAGTTCTATTATTTCTTAGCTCATTTCTCATCAGCACCATCTGGGAGTGGCCTGGCTTACAGCCATTTTCCCTTGAGAAGGACCCTGGCAGGGTGTCGATCCCATGGGACCTGGCCCCTGGCCACAGGCTGATTGGTCACCGCTGACCCCAGCTGGGGCACCTGATTCTGTGTCTTGGGATTCTGAGGCACAGAGAGAGTCACAGGTCTGGTCTGTCTGTGGCAGTGGCATCGAAAGGAGTCCCAGGCTGCAGCCCCCAGGCCTCTGACACCACCCGGGCTCCCCTCTTCCTGAAGCTGGATATTCAGCTCTCCCTTGGATGTCATGAGCTGCCTTCAATTCCTCCACTTTGGCTGCATGGGCTAGAGAGGTTTCTGAGGCTTCCAACAGGAGCCACTGTTGGAGCCCTGTGTGGACAGAGGGACAAGCTCAGTCACCAAGGAAGCCCAATCTCAGGGACTAGGGCTACCAAGGAGTCACCTCTGCCCTCAGTGAAGATACAGGTGACAAACAGTATGTTTTTGGAAGATCCCTCGAGTTCTGTTTCTCTCTAAGGTGCTTTCTATCTCTGCATTGGTCACCAGGAGGGATAAGGGTCAGTGTGACACCACCTCAGGAAGGGGGGATTTGGGGGTAGCTGTCCCTTCTGGTCGGGGCATCGTGGAAGGGACAAAGGGGACATGTGGCTGACTTGTTGGTCATCATTTCCTTTCTCCAGGCTCAAATCCTGGATCTGGGGGAGGGAGGAGGTCCTGAAATCTAAGGGGTTCCTGCTTCTCTTCCTGTCTGAGGGTCTGACAGGAGACTGTGCCCAAACATCTCCCATGCCGACATCCCAGGCTCTCCATCGTGAGGGAAGTTTGCCCCAGCACCAGCATAGCAGGAATTTCATAGGCCAGTGTGCCAGATGCAGACACGGATGCTGGGATACCTTTGGGGAGGGTCTGCTGCCCACCTCTGCAATGTGGCCACTGCTGTTGGCCCCTCGGGGACAGCCTCAGCCTCAGAGACCCACCTCACCAAAGGTACAAAGACCCAGCCATGTCAGCCTGATGCTGTACAACTCTGATGATACTTCTCACTCTGTAGTGACCAGCTCGGTTGGCAGGGGCTGCGCTGGGCCCCCAGCACAGGATGACTTCCCTCGGTCTGTGCCTGTGGCACCTTCCTTTCTCAGATGTGACCCCTTATCAGCATCGTGTGAGCCCAGCTCCATTTCAGCATCTGCTTCTGGAGAACTCACTGGCGGCATCAGAGTGTAGGCATGTGGTGTGGATGCACAGATGCCTGGGCACAGAATGTCTGCCACACACAGACATCAGCTATTACTGGGGCTGACATGGATGGAGAAGGGGGACAATATTACCACTCTTGTTCTTCTAACCCAGCACAGCATTCCCTCTGTTCAGGCTGCCAAGACCTCTGACTGCCAGTGTCCAGCAGAAGGAGGGCACAGGAGTGAGATCTGCAAGGCTGAGATTCACCTACTAGGCTCTGTTATAAGAGATGAATGGGGATTGCTTAAAGGGACATCAATGTCACTGACATCACCCTGCCATGGGAGGCTCATAAGGAAGATTAAATCATACAGTGTGAAGAGACAGATGTTCTTTGCACATCTGAGAGACCCCAACAGATATTCAACCATGTAAACTTATATTTTGAGCCATTTTTCATGAGATTTTAAACAATTTTATCTACTGTAAAGTACATATGTGCTGTGAGACATCTCTGGCATAATTTTCCTCCTGTTTCTCTAGGGAACGTGCAAATAGATAAAAACTTCAGGCTTCATGTCCCTTGCCCACACTAGAGGCCTGGGGCCTCTCAGACAGGTCACCTACAGTATTTCTGTTGACTCATTGCCATTACTTGCTTTCAGAGATAGAGAGAGAGAGATTGAGAGAGATTGAAAGAGAAGAAGGAGTCAAGTTATTCCCCAGTGATATAAAGACTTGGGCAAGCACGTGGTTCTTGCAACCCAGGGGAAGGGGACATGGAAGGATGCTACCAAGGCCAGCCCTGGCAAGCCCAATGCCCATTTCACGGTGAAACTTTGCATATTTGTGACTTTCTTTTTTCGCAAATCTCCCAAGGCTAGGTCCCCTGGGAGGAAGGGCCATGGACCCATCATGATAAAGCGTGATGGTGCTGCATGTGGCCTCCCTGCCATCCTTCTTGGGCATGCATTTGCACCTGTCTGATGGAGTCTTTGCAGGAGGCTGGCCCACCCTGTCCCTTCTGTCTCACTCTCAGAAAGGGCGTCCCCCTCTGCACCACAAATCCAATATCTGCAGGGAGCTGCCGTGACCCACAGTGGACTTGCTATAGATGTGGTGAGAGAAAGAGGCAAAGCAAGGCTGTTCATGGGGATGAGGGGGAGAAAATTTGACCGAAGGCTTAGATTGACCTCTATAAAACCAGCTCTGTGGTGTGTGTGGAATTAAAATTCTTGACGAAGAAGCCAAATTAAAATTCTTGATGAAAAAGCCTATCAGGAGTCAAAAGTGAACTTAGTTACGTTGCTGGGGTTCATCGAAAGGCAATCCTTTCCTTTTCCAGGCCCAGGGAATACGCTGCCCAAAGTGACGCGTTGAGGGAGGAACAAAGTTGAGGGTGGGGAGTCATGCTTGGTCTTCTGATGGCCGATCTGGTAAGAGTTTTAGCTGGAGGATTTGTAGCCAAACTGTAAGATGTAAATAACAGACCCTGACATGTAGGGGAGGATGAATGTCAGGACCAGGGTCACCAAGGACCTCACAGAGGACCTTGGACACGGACTCCAAATGAGGCTTATACATAAGATGTGTTGCGTTTGTGTGTCGTTTTGGTAAATGTAAACATTTAAGATGTAGTATAATTATCCTAAACTCATTCTGAAACTTTTTTACTTTCTTCCATATATGGGGTAAGAAAAAAAAAGGCAGTTCGTTCAAACCCTTCTCAACAGTGAAGGGTCCTGGCAAATTATATTCTATTAATCAGTCATCAAGTATTCAAATATTCATATAACCACCCACTGGGTGCAAATATGAACAAGAAACATAGATTATGTAAATTAGACATTTGAGTCCATTTAAAATAATTTCCTATCCATATGGGTCCTGTTGTTTGAAGTTTCAACCAAATTATATAACTTGTCATTGGCCCATTATGCTATTTCCTTTCTCTGTGAGTTGCAGCAGCTCAGGAGCTGGTTAAAGGCCAAAAAAGCTTCAGGGTCTCCATGTGCAGTTGGCAGCTCTGTCCTGGTGGGAGCTACCTGGTCCAGACTAGACCCCCCAGCACACCTGTTCATGACATTCAAGCAGGGCCAGGCAATCTCTCTTCTTGGGAAGTGAGAGAAGAGGGTTTGGTAGAGAGATGATCTTGCCTAATCTCATCCTTTGAGAGGCATGTTCAAGTGTCATCTGATGATGGATTTGGTGGCAAGAAAGGGACTCAAACTCAGGTTTCCTGATTCCTGTTCCCGAGTACTTTCCAGGAAACATCACACAGGTTCTTATAGCTCTTATGAACTTCTCAGCTAAGAATGCATGTGCTATCCTCTGACTTCAGTTCTCTGAGCAGCAGAGCCCAAGTCTGTCATTTGTTAATGGTGTGCCCAAGGTGTTGTTACTCTAAAGGGGACACTTCCTTCCCTGGATGGAAATTATATTCCAATTCTCACCTTTCAACCACCACCTCCACGAGCTTGCCTGCCCTTGTTCCCACACGTTCTGCTCTCTGGCCTGGTAGAAGGAGGTGACCCTCGCCCCCTGAGGACTTTGTGTCTTGAGTCTTCTTCTCTTTCCTGCATTGTCACTCTTCCCCTCTTCATGGACAGTTGCTGCCAGCATCAAGCTGTCATGATGCTTCCTGAGGGTGACAGCATGGGAGTGTGCGTGGAAATGGTGGAGTGGGTTTCACGGGGGAGGGACCGAGGCAGTCTGAGGGTCCAGGGAGCAGACATTTCTATGTGTGGCAGCCGAGTCTGCAGTCAGAGAGTCTCTTCTGCATACCCAGTCCGTCCACGTGCCCTCCATCCGTGGAGTCAGCTGGTGTTTATCTCGTGCTTGTTATCTGCCAGGCTCCATTTTAGGGGCTGGGGATACAGCAGTGGACAAAAGCAATCAGTGTCCTACTGTCTTGGAACTTAGAGTTTATCAGGGGATAGAGGGCCAGCTAGGGGCAAATCAATAATTAAAGAATTTTCAGGAAGTGAGAAGTGATTTGAGAATAAACAGGACAAGGGGGATGGAGAATGATGGAACAAAGGGGCGAGAGTGGGGTTGCTGTTTATATGGACTCATCAGGGAAGGTCAGTGTCAGGGACTCTTCCCCAGATGCCGCATCATCATTAGATCTCGGCTCCGATATCACCTCTCCCAGAAAGATTTGTTGACTTCCTTGACCCCGTCACCACCCTGCTGCCCCCATTGTAAGCTCTCGTAGCACCCAGTTTCCTCTCTTCTTAAAATGTATAAACTTTCAGTTTTACATTAGTTAAGTGGTTTTTTGTTTGCAAGGCAGGTGAGCTGAGTTCACTCACTAAGCGTCTCTACTGCCTAGAAACGGTGTCAGTGGTGGTTCAGTGAATGAATGGATGGGTGGCGGTGGCATCTCTTCCCCAGACCTGCTCTTCTGGTTGGGTTTGTTAACTTGGTACACGATGCTACTTACCTGGGGATCACTCTGAAGTCTTTCTTTTTCTCAGCCTTGGCCTCACAACACATTACTGGTCCTACTTCCCCTTCCTCCCTTTGTGAGACAAAGTAGCAAACAAAAGAAGCCACGCCTGCTCATTTCTGCTTGCCCGCATAACTCCACAAAGGCCCCGACTCTGTGACAATGTGCGGCGCTCCGGAAAGATGCTTTGAAGACAAAGCAGGCCAGAGCACATAGCCCCCCAGGTCTCTTGCCTGAGTCTCTATTCTCCCTACAAGATAAATGACCCTTATCCTTGCCTTTCCCTACACATAAGGTGACATCTGCTGGGGTTAGTGAGGATGCCTCTGTAATCTCTAACCAGATGCACTCTCAGGCCCAAACCTTGATGTGATTCTGCTTCAATGTCACTTCTCAGCAAGACAGATGCGATTTTGCAGGTACCTGACCCCGCCACCTGCATTTAAGCTGTGGCTAAAACACTGTACCGAGAACTGACAGGACCCCCACCGAAGGGCGGCTCTTGGGCTACCGGCCTCTGTCTACAGTCCTACAGGCTTCTGAAGGAAACCAACTTGAATTCTTTAAAAGCTTGGCTTTTTTGCCTTTAGTCAACACCTTCTATCATTGTCTGAGTTCAAACCCTCATTTTTTTCAGAACCCCTCTTCTCTGTATACATTTTCCGGATATATATATTTTGGCCCTTCCTCTATGTGGAATCACCAGGGCATTTTGCTTCTAGGTGTGTCCATTGTTAACATGAGCATTGGATTTGTCGCTGTTTGTTTGTTGTTGTGCATAGCTTGCTTAGAATGTCTTTTACTAGGAGACGAGAGCTGGGCGCAGTGGCTCATGCCTGTAATCCTAGCACTTTGGGAGGCTGAGGCAGGCAGATCACAAGATCAGGAGATCAAGACCATCCTGGCTAACACGGTGGAACCCCATCTCTACTAAAAACACAAAAAATTAGCCGGGCGTGGTAGCAGGCGCCTGTAGTCCCAGCTACTCGGGAGGCTGAGGCAGGAGAATGGCGTAAACCCGGGAGGCGGAGCTTGCAGTGAGCCAAGATGGCGCCACTGCACTCCAGCCTGGGCAACAGAGCGAGAGACCGTCTCAAAAAAAAAAAAAAAAAAAAAAATAGGAGAGGAGAAGCAATTCAGACTTAATGTGATCATTGATAAGCTAAGGTAATAAAGGGTAAATTAATGTGATGACCAGCAAGTCAACAATTGGAATAGTGGATTTTAAGAGCTTGGGGGCTGGGCACGGTGGCTCATGCCTGTAATCCCAGCACTTTAGGAGGTTGACGCCAGCAGATCACTTGAGCCCACGAGTTCCAGACCAGCATGCGCAACATGGTGAAACCCTGTTTCTACAAAAAATACAAAAACTACCCAGGTGTGGTAGCACGCACCTGTAGTCCCAGCTACACTGGAGGCTGAGCCTGGGAGATCGAGGCTACAGTAAGCCATGGTGGCACCACTGGTACTTCAACCTGGGCAACAGAGTCTCAAAACAAAACAAAACAAGAAAAGAAAAAAGAAAAAAAATACATCAGATGAAATGGCTCATGCCTATAGTCCTACCTACTCAGGAGGCTGAGGTGGTAGGATCGCTTGAGGGCAGGAGTTCAAGACCAGCCTGGGCAATGTAGAGAGACTTTGTCTCTTTAAAAAAAATTAGCTGGGCATGGTAGAGCATGCCTGTGGTCCCAGCTACTTGGGAGGCTGAGGCAGGAGGATCGCTTGACCTTGGAGTTGGAGGTGGCAGTGGACTATGAGTGTGCCACTGCACTCTAGCCTAGGCAACAAAGTGAGACCTCATCTGTAAAATAAATAAATACCTCTCTGTAAGAAAATAAGAAATTTAATATGCTTTTAAATATTCCATTTAACATTCATTCTCCCCTCCATTTAACACTGTATTTTGCTGAGAAATCAAGGCTTTTAGATCCAGACTATTATTAGCAGGCTTTTTGTTCTATGACATTTTTGGAGGCTATAGTTGTCTACATTAAGTTAACATTCATGTTAATGAACATTATTTCAACACTAACTATTCATTTTACAGGTTTAACTTTTATAATTTGTCTCTGCCATTCTTGCAGTCTTTAATTTGATCATTTTTGGGGGTTGCATGGAGTGTGATGTGCATTGCAGCTTGGCCTCAGTTCTCCCCGGCCCCATCCACACCTCTGCCACAGCTTCATTGGGAGCAGAGTGCATTTCCCCTTCCCTTGACCTTGGCCTTGGCCTTGGCTATGGGACTTGTGTTGGCTGGTGGTACATTGGCAGAAATGCTGAGTTTGAACTACAAAAGCCCTTAGCTGTTTCTACTTGCCCACTTCTCCCATCTGCCCCCACTATCAGCAGGAGAGAAGCCCTTGCTCACCTGCTGGTCCCAGGTGGGAGATGAGACACATGGAACAGACCTCCCAGCCCACCTACAGACCACAGAGAGAAACCATGCTGTCCTGCCCCATCCCTCCTAGATCTGCCAGGCCCAGCACCTACAAATGCATGAGTGCTAACAAGTGACTGTGTGTGATGGTCAGTTTTACATTGTCAACCTGAGTGCACCACGGGTGCCCAGATTAAACACAGTTTCTGTGTCTATTTGCATTCTCATTGGTGGATCCAGTAAAGTAGACGGTCCTCCCCAGTGTGGATGGGTATCATCAATCCATTGAGGGCCTGAATAGAACAAAAGACGGAGGAAGGAGAAACGAAATTTGCCCCTTCTTTTTGCCTCATTGCCCGAGCTGGGACTTCTCATTTATCTTTTCCTGCCTTCAGGCTGGGATTTACACCATTGGCATCCTTGGTTCTCAGGCCTTTGGACTTGGACTGAATTACAGCACTAGCTTTCCTGGGTCTCCAGCTTGCAGATAGCAGATCATGGGACTTCTCAGCCTCCATAATTGTGTTACCCAATGAACCATAAACCTCATTTCATGTCTGCCTGTATCTATCTGTCTATTTCTATATCTATATCCCCTATTGGTTCTCTTTCTCTGGAGAACTCTAATGGCACTGTGGTTGGGGGTAGTTTGTTAAGAACTAATAGGTTAACAATACAGAGGAATTCCTAAGTCACCTTTTTCTAGGAAGGATAAATAAATGTCATATTTTTGGTGCTCTTTCACATTAGAAAAATCTCACGCTCTCGTCTTGCAGCATTTAGCACTGTGGAGCAATACCCTGATTTCACCTTTCACCCTTGACAGTTAATTTTATCCCAGCTTCCCTCCCTTCCAAACTGAGTGCTTGTACATTTATTTTTTTATTTTGGATATGTCTGGGTATTAGTCTATTTTCATTGTCTTTGTTTTTTTAATCTTGCCTTTTTTTTTTTTCCAGGGCAGCAATTTTTTTTTTTTTTTTGGTGTGTGTGTGTGTTTTGTTTTTTCTTTTACGATTGTTCCTTCCCCATCCCTTCTGTTCTCTATTTCTGGGATTACTTTCGTCTATTTGCTGGAGCTATAAATACCCAGTCTTATACCTTTATCTTTACATCTTGCATCGGTTCTTTTCTCTTACATTGTGGGAAATGTGACTGTGTTCATCTTATTATTCTGCGATGCTGTTTCTGCAGAACCCAATCTGTTCTCTCTCCCCACTGAATGTTTTCCCTAACTTTTCTTCTTCTTTTTTTTTTTTTTGGTCTTCTTCTGTCTCCCATACTGGAGTGCAGTGGTGTGATCTTGGCTCACTGCAACCTCTGCCTCCTGGGTTCAAGCAATTCTTCTGCCTCAGCCTCCTGAGTAGCTGGGATTACAGGGGCGTGCCACCACATCCAACTAATTTTTGTATTTTTAGTAGAGATGGGGTTTCACCATATTGGCCAGGCTGATCTCAAACCCCTGACCTCAGGTGATCCACCCGCCTCAGCCTCCTAAAGTGTTGGGATAGCAGGTGTGAGCCACCTCGCCCGGCCTGTTTTCCCTAACTTTGCTCATCTCTGCATTTTAAAATTCGACCATGTATTTTGCATCTAAATCTTTCTTGTTGTCAGATTCTTTTCTCTGCATATTTACATATATATTTTTCTATTATGTATTATCATCAAAAAGAGAAATTGGAGATTTAGGGAAGATATTTTCCTATTTTAAAAAAAATAAATCTGTTTTATTGGGGGGAGGGGGGGATTGTGCTTTTATCTATCAGATTGGTTCCTGCTTAGGGAAGCAGCATGTATGAGGGTGAACGGCACAGGCTCTGTGGCCAGACTAACTCCCTGGTCTCAAGACCAATCCCACCATGTGGAGCTGTGTGGCCTTGGGCAAGTGACTTAACTGCTCTGAGTCTCAGCTACCACATCTGTAAAATGGGGACCACCATAGCACCTGCCTCACAGGGCTGTCATTGTAAATAGATGAGTTTAATATTCATGTAGACTTTAAAACAATCCTGACTCTTGCATCACCACGTCAGTATTTGATACATGAAATGGTGGCATCTGTCCATTTTTCTCTTTGCTCATCTTCATTTTGTCCAGTACTGAGGGTTCATATGGGATCTCTCTGGCATAAAACGGGAAGGGAAGCTCATGTTTTGTGTGTGTGTGTGTTTTTAGGTTGCTTCTTGGAGGTCTGGTGGGCCAAGAGCAGGAGTAGGAACGCAGAGCCTTGTGGCAGAGAAGTGTCCTCAGCAGGATGGGCAGTTGCTTTTCTGATAGCTGTGGTGGCTCATGGTGAGGCGAATGGGACATCCTGCCTCAGCAGGGCCCCCGCGTTACCCAGCTCATGCCTGCACAAGGGGCAGGCTCCAGGGAGCCTCGTGGCCTTCACCATGAGAGCAGGCCCTGGGCTGTTCTGAAGACTTCGATCTGCTCCATGCCACCCTCACTCCAGCCTCCACCGTGCCTCCTTGGGAGAAGGAAGCCGTGGGTAAAGAATCCTGGACAGGTGGACACATTATTAGTCTCTAGCAACACCTGAAGAAGTTTCCTTTCTTTCTGGCTTATTGATGACACCTTTTCATTTTTATCTGGCATATATGCAGAGTTTGTTTTTTTCTTTTAAGAACTTTAAAAAATATATCTTAAAATTCAACAAGAATTTGGGAGGAAGCAGAGTTTACTCTCTGGATTCAATGACTAGGTTGAAATGGAGTCTGTCATAGTCTCCTAACTGGTCCTCCTGGTTCCAGTCTCCCTGACCCCTCTGTCTGTCCTCCTACAGTTGGAAGGAACTTCTCCGTCAAGTCTGACATTGGGCCCCTTCTTTAGCAGCATCTACCACGTGGCAACCCAACACCCCTCAAGGACACCCACACTGCGCTCTGATCTGCTGCAGCTCCCATCTTGCCATTTCTGTCTTGGCCCCTTCTCTCCAGGCACATGGCGTCATCGCTGTGCCTCTTTGTGCATTTTTGACTTCTCATATGCTCTCCCCTCTGTCGGAAATCCTTCCAGCCATCCTCTCAGGCCTGCCAAACTCCTACCCTGCCAAGGCCCCAGGCCAGGGAAGTAGTCTAGCCCGGGTCTTCCCATCCTGCAACAGCTCCTTCCTGAGTGACACTTAGTGTCTTGCAGTTGTTTAGTTACAAGCCTGTTCCCTCCATGGACTGTTAGTTCTTCGGTAGCAGGAACTATGCCCTTTTTACTTTTGGGCTCTTAGTACCTGGCATAGGACTTAATACCTAGTGGATGTTTTCTGAATACTTTATTGGCCCCTAGAGTCTCCAGTGTGAGCCATGCTGTCTTGGTTGCACCATCTGGCTTTCACTATTCCTGGAAGTAGGGATGAGATGATCTACTCCCTCTGACACTGGGTCCTGGCCACTGGGCCACTCTCCCTGGTTAGTTCCCCCACTATTCTCTCTCTGGATCTAACGGAGCACCCCTCCCATAGACGTTGGATAATGACCTGAGACCACAGGGATGCCCAATCACCAGAAGCCATTCCCCACAGAGAGTTTGGGAGAAGGGGGACTCATTTACAATTCTCGTGAAGGGCATCAGATGCACTGCTTTTCCGCAGCCCTCATGTCTGCATTTAACCCTCACCCTCACGATCTCTGAGGACACTGTCACCTGTCCATTTATGGAGCCCAAGCAAAATCAGAAAAGGAGAAGAATATTAGAGTATGATGTTGCCCTTCATTTTAAATGCAATTCATTGTTGCTTGTGTGTGGGGACAATCGCCCATCTCCCTGTGGAGGACCAAACAGAGGGTCATCACCCAGTGTGGGACATGCAAATGGTCAGAGCTAGTTAATTGACCTGGTTATGAGTTCAGGAATGAAAGTTTGGGCTTAAGGTGCTGGTGCACAGGTGTGTGTGAAAAGGTGAAGTCAGGGAAAAGAGAAGGCAGGCTGCATAGAAGCCAAGAGGTGGGAGCACCCATATGTCCTAGGGATGAATAGATGGACAAAATGTGGTAGATATTAATAGATACAATAGAATACCATTCAGCCTTAAAAATGACATTATGACATAAGCTACAATGTGGAAGAACCTTGAAGACATTATGTTAAGTGACATACATGAATCACAAAAGGGCAAATACTACATGATTACATCACATGAGGTACCTAGAGTAGTTAAATTCACAGAATGGTGGTTGCGAGGGCATGGGGAAAGAGGGAATGAGGAGCTGTTGTTTAACAGGTACTGAGTTTCAGTTTTACAAGAGAAAAAGTTCTGGAGATTGGCTGTGTGACAGTGGAAATCTACTTAACACTACTGAATGGTATACTTAAACTGGTTAGGGTGGCAAATTTTATGTTACCTTTTTTTAAATAGAAGATAAAACAATCAAGTAGGCTGATTTAGAGAGTGGGGCATGGCATATGACCAAGGAGTAAATATTTGAGATCTAGAAGGAACTTGGGGAATTATGCTGGGTCTTAAGTTTGTCTAAGGATGTGAGAAACTATCATTATTGGAGTAATGGCAACTTCTTAGAGTAGCATGGTGCTGTAATGTTTACAAATGATTTTACTTCTAAGATCTAATTGTAAAATGTACTTACCTCTCTCCACAAAGCATTCAACTCGGCTTACAAATATACCTATAAAATATAAAATGTATAATAAATAAATTTGTGTAAATACAAAATAAAACAGAGCTAAGGAAAAATGGAAATTCAAATAGAAGGATTTTTCTATAGAGGGATTTTCTATTAGAACACATGTGTATTACTTGGAAAATAAGCTCAACTGCATATAACAGACACCCCAAACAACAGAGATGTAAAACAAAGATGCAGAATGACAGAGACTTATTTTGCTCTCCAAAAAGTCTAGGCCATTATGGTGGCTCTGGTCACAAGGCCATTATGCTAACAAGTCTCTTGTCAACACATTCTGTTGATGCTGTCCTGGGACTCTCTTTAACCAGTAAAATCAGGTGACGTTTCTAGACCTAGCCCTTAAGAGGCCTGGCAGCTTTCTCTGTCACTATTCTGGGATCCAGCTCCATATAAATAAGCTCAGACAAGATGATTGAATGATGAGAGACTGCCGAGAGAGAGAGAGAGAGACAGAGAGAGAGAGAGAGAGAGAAAGAGGAGGGCCAGAGAGCTCCGACCTATTCTAGCCACTGCAGCTAAGGCACCAGATTTAGCTACTAGCTAAGTGTAACTGCATGAGTGTCTGCTGTCCATACCACATTCTGCAGAACAGCCTAGCTGAGCCCAGCCAGCCCACTGAACCGTGAGAAATTCTAAATTCTTGTTTTAAGCCACTAAGTTTTAGAGTGGGCTGTCACACAGCAATAGACAGTTGTTAAAGGGAGAACAAATAGTGGGGGACAATTAACACTCTCAGCCATAACATTTCATGAGCTCTTCTGCACTGAATAGCTGCCTGGGGTAGATAGTGCCTATGAGAAGTCACACACTTCAAGCTGATAGTTTACCATGACCCTGAGTCAGCTGCAGGTATGAAGCAGCCATCCTCACACAAAGTCCCCAGTACATCTTTCAGCAAACATGCATTTGAGGACTAGGAATGAGTCTCTGGATGTGTGATGCGAACAGGTGTCTAGTGAGCAGATTCCGACTTGCCTTGATGACTTGCCACTAAAATACTTGCAGACTAAACCAGAGAGATCGAGAACCCAGCACTAACTACCCATTGAGAAAATAAGTCTGAAGGTCAACCTATTTCTAAAATTCTAGAAGGAATCCCAATATTAATAAGTATAATTGGAAGGGGAAAATAAACTTGTTAAAAAAAAAATCCTGGCTGGGCCCGGTGGCTCATGCCTGTAATCTCAGCACTTTGAGAGGCTGAGGTGGGTGGATCACGAGGTCAGGAGATCAAGACTATTCTGGCTAACATGGTGAAACCCCCTTCTCTACTAAAATACAAAAAATTAGATGGATGTGGTGGTGTGCACCTGTAGTCCCAGCTACTCCGGAGGCTGAGGCAGGAGAATCACTTGAACCCGGGAGGCGGAGATTGCAGTGAGCCGAGATCACGCTACTGCACTCCAGCCTGGCGACAGAGCGAGACTCCACCAAAAAGCAAACAAACAAACAAACAACAACAACAACAAAACCCTTAAGCTGCTGGGGACACCTAGAAGGTGTCTAGGGCAGTGGGAAGAGTCTTTGCTGAGGTTGAGAGTTCTTTTATTTAAGTCAAGATCTTGTGGGCTATGTTAGGTTTTGCAAAGCCTGGATGAGCCTGCCCTGTGACAGCAGAAATGAGGAGGACTTTGGAGCTTGTGGGAAAGTCTTTGGGGAGACATGGATTTGAAAAACAGAGGGAAGTGGTGATGTCAAGACAGAGAAAGAGCAAAGTAGACACGGCTCAAATTCTGAATGAGAAATGCCCTGTCAGGAGTCACTGAAGAATCTTAGAGCAAGGATATAATATTCTGTTTGAGTTGTTTACTTTTGCAGGAAGCAATCTTCCCTCCCACACGCCAAGCCTGCAGGGAAAGCCTGCTGAATACAGACTAGGTTCAGGTCGACTATACACTAGGGAGGAGAAGCAGGAGGGGGTGACCTCTCACTGAGACCAGAGCGGCTTGGAGGCAAGAGGAGCTCTGTAGCAGGTAAGAGGCAAATGTCAGGTCAGTTCATAAAGGAGCGGCAGATCCAGTCAAAAAAGTCTCAACCAGCCAAAAAAGAAATAGGCAAGAAAGTGGAGACTTCTGGGTGACCTGAGGCAGATGCAGCTGGACTGAAGAAACGCCCATCCAGGGTTTCCTTCCAGTAAACTGAGAGCTCCGAAAGAGGTGAGCACTTTCCACCTCTCCCTGTCTCTGTGTCATGTGACCAGAGCCTCTGCCCAACCAGCCATACCCTCTGGCAGGCTTTCCTTTGTCCACAGGTGCTGTCAGGGAGGTGGTCTGGGTCCTAGCCTAATTTTTGCCATAATTCTACATCCAGTATCTTCAGAGCACTGAAGGAGGTGCAGGAAGTGCAGAAAATGCAGAAAACAAAGGAAATGCAGTGGGGAGGGGCCTGGCTTCTGCACATTGCATTCACTGCTGTCTCCCCAAGGAAAGCTGTGAGAGCTGGACTGGAGATTGGACGCATCTGGAAGGAAAAGGATTCTTCAGCACAAGGGGGAATAACTCTCAAAACCGACAGGAATGTATGATGGCTCTCTCCTTAAAGCCAGAAACAAAAGAAAGATGACTGTTATCAATACTCTGTTCTTGAAAGTTCTCTATCAATCAGCTAAGAAAGTGAAAGAAGTGTGATCGTGAAGAAGTAGGAAAAAGTACCAAGACTTGCTGACAGGTAATTTAATTGCCTACCTAGAAAATTGAGAGAAGTAGAAAAACTAGAAGAGTTAATATAAAGTGGCTGGTTACAAAGTAAACATTCAAAAATCCATAGTTGTTCTAGGAATAACTAGATAGAAAATGTAATAGACTCTATCAACAGATAGCAATGCAATTTAGAAAATACATAGGAGCAAATTTAACATGAAATTGGCTGGGTATTTTTAACAGTGGTATGTTTTTTTACAGAGGGACATAAAAATCCACTTGAATAATTAAAGAGATATACATAGGCAATGGAACAGTTATTGCCAAGATAATCAATTCTCCCAAAACTAATTTACAAATTGAATGTGATTTTAATGAAAACACAAGATTATTTTTTGAACTTGCGAAATAGACCCTAAGTTCATCTGAAAGAATAAGTGCCCAAAGAGAGCCAAGAAATTTTTGAGGAAACAGAAATAATATCAGTGTGTCTGGAGGTGGTTCCTTCTGGTGGGTTTGTGGTCTTGCTGACTTCAAGAATGAAGCCATGGACCTTTGCGGTGAGTGTTACAGCTCTTAAAGGTGGCACGGACCCAAAGAGTGTGTAGCAGCAAGATTTATTGTGAAAAGCGAAAGAACAAAGCTTCCACAGCATGGAAGGGGACCCGACCAGGTTGCAGCTGTTGGCTGGGGGTGGTCAGCTTTTCTTTCCTTATGTGTCCCTGCCCATGTCCTGCTGATTGGTCCATTTTACAGAGTGCTGATTGGTCCATTTTACAGAGTGCTGATTGGTCCATTTTACAGAGTGCTGATTGGTCCATTTTACAAACCTCTAGCTAGCTATAGAGCACTGATTGGTGCATTTTTACAGAGCACTGATTGGTGCATTTTACAAACCTCTAGTGAGCTACAGAGCGCCAACTGCTGCGTTTTTACAGAGCACTGATTGGTGCATTTTACAAGCCTCTGGTAAGACAGAAAAGTTCTCCAAGTCCCCATTCGACCCAGGAAGTCCAGCTGGCTTCACCTCTCACCAGTACTTGTGTTACAAATACTGATTCAAAGCTACAATAATTTGATTATGGTTCAGGAATAGGCAGATAAACAGAAAAGAAACTAAATATTTTAAAGAAATTAGTATATATTAAAGATGGCATTTCACAGCAGTAAGTAAAATAAGATGAATTTTAAAAAATCAAAAAGAAAACGCTAGAACCTCAGACATATATGTCAATATTAATTCCAGGTGGAGGGAATATTTATATGTTAAAATAAGTAAAAATGTTAAAAAGAAAACCACAGAAGCACTAGGAGGAAACGTTGCTATTTGTATTAGTGACGTGGTCACTGGAGTGCAGTTTCCATGGTTCCTGCTCCGTCTGGTCCAGTATCTAGAGCAGTAACAATACAGTATCTATTTTTCCAAGAATAAATGAATAAACTTCAGTACATATACTTCTAAAGCTTTTTCTGCTTTTGAAACAATTTTGTTACACAAAACATTTTAGTCCCCACTGGAAAAGATATTTGCAGCATATGCAATAAAGAAATAATATCTTTAGTTTATAAAGAACACTTTCAAATCAACAAGGGAATGATAATCCTTCCCCAGTAAAAATGAGCAATTCACAAAGGAAGTATTAAAATGGTCGATAATAGGAGAGTATGCTCAGGCTTCTTGAATATTCAAATTTAAACAACAAAACACCAGTGGGAAGATATTAAGGGCTGGTGAAGTCATGGGAACACAAGGCCTCTTAAACGCTGGGTGGAGATGGGAGACTCATTTTCTGGGAGGTCATCTGGTATTTCGTGAAGTGTCACTGAAATCTGTGTATGTGCACATCATTTGACTCAGCATTTCTTCTTTCGGGAATTTTATCTACCCTCATAGGTGTGCCCAAAGATTTAACTACAAGCATATTCATGGGAATAAGCCACCTAAAAGCCCAGCAATGAAATATTGACTATGTACACGATGGCAGATCCGTTTAAGGAAAGAACATGCCATCATTAAAAATGGTGCTGCAAAAGAAAACTTAATGTTCTAGAAAAAGTGGTCTAGATAAATCTCTAAGTACAACAAGGGGCTCGGTGTACATGTTGAACTTATCCTATTACTATAAAAATTACATATATATATGTAAATATATATATATACTGAAATAGGGTGAATGGTTAGGTGCCTTATCTATGCATAGTGGGATTATAGATGATTTTAAATTTCTTCTTTTTGCTTTTCTGTAAATTTCTAAATTTTCTACAATTTGTGCAATAAGGTGTATGTGATTAGGAAAAAATTATGTGGCCAAAGGAGCTCCCCATGTAAGGAGAAGCAGACCGTGAAGAGACACCACTGACATCTGGGAACAAGGCTGCAGGAGAGGCCAAGTGTCCAGCACCCAGTGGAAGGGCCCAGGCTTCCTAACCCTGGTCTCCCTCAGCAGTGTGTGGGGGGGTCTGGCCTCCATGCCCTCTTTAGCCTGGCTCCCCTACTGGCCCTTGCCCCTGAGGCCTATTCACAAGACATCTTAGGACCTGACCAGGACAGTTTTCCAGAGCTTTCCTAGTTCACCCACACAACATCCTCCTGCCTGAGGACTTCTGGCCACCTGAGACTGTTTTTCTTTTTGAGACGGAGTCTTGCTCTGTTGCCCAAGCTGGAGTGCAGTGTTGTGATCTCGGCTAACTGCAACCTCTGCCTGCTGGGCTCAAGCAATTCTCATGCCTCAGCCTCCCCAGTAGCTAGGATTACAGGCGTGTGCCACCATGCCTGGCTACTTTTTGTATTTTTAGTAGAGATGGGGTTTCACCATGTTGGCCAGGCTGGTCTCGAACTCCTGACCTCAAATGATCCGCCTGCCTCGGCCTCCCAAAGTGCTGGGATTATAGGTGTGAGCCACCGTGCCCGGCCCACCTGAGACTGTTTAACCTTATGCCAAGCTGAAGGTATTCTGTCATTTCCTACTTTTGAAATGAGAAAGGATTTGTCATTTAACAGAAGAATTAAAGAATGTGCCACATGCCATATATTTTCTTCTCATTGCAGATTTAGTTTTGCCTCTTTAAATAATTACTCATTGTAATTTCCAATGGAATCCCCCAAAATGTATTTCTGCCTTTGATAGCATTTGTCTCTAATAAACTTTGTTAATGCTCTTTTCTTTCATTTATCCATTCTTTTTTTAAACAGTGGGGAATGAGATTTCCAGGAATATGATAGAGAACCATGCACCTTGAGTGTTGCAGGAAGGGATCTGAAAGCCGTGTGGTTCAAATTCCATTTTTGGCACTGGACATTGAAGCCCAGACACTGGTGTTAATTTCTTATCGTCCCAGTTGGTGGCTGAATGAGGGTGACCCCAGGCTAGGTTTTGCCTGTGTTTCCTCTGAAGCAGGTGCTGCTTCTCTGCTCCTGTCCCTTTCTACCTCTCCCTTCCTTTTCCACTTTAAGTTGCTCCTTGACTAGAATGTCCCATCAGCTGTCTCCCTGACAGCTCTTCTTTTTTTATTTTTGAGACAGGGTCTCACTCTGTCTCCCAGACGAGTGCAGTGGCACAATCTCGGCTCATCGCAACCTCCGCCTCCCCACAACCTCTGCCTCCCAGGCTCAGGTGATTCTCCTGCCTCAGCCTCCCGAGTAGCTGGGATTACAGGCGTGTGCCATTATGCCCGGCTAATTTTTGCATTTTTAGTAGAGACGGGGTTTCACATGTTGGCCAGGCTGGTCTCAAACTCCTGACCTCAAAATGATCCACCTGCCTCAGCCTCCCAAAGTGCTGGGATTACAGGTGTGAGCCACCACGCCCGGCCCCTGACAGGTCTTCTAAACAGCCAGTATCCCAGGTACTTTATCTTTTCTCCTCCTTCCTCCTTCTTTTCCCTAACAAGAAACTAGATAAAAATGATCACTGGTGCTGAGCTTTAAAGGACTTTGAATCACAGCATGTAAGTTCACATTATCAGTCCAGCATCACATGTTCCAGCCCCTTCAAATACGTGTGTATACAGGGAAGAAGTGACTTGTTTAAAGCATCAGGGCTGGATCTGATCTCACATCTTGTTTTTAGTTAGGGTTCTTCAGAGAGACAGAGTGAACAACATATATATGTATGTGTGTTACGGGATCTCTGAGGTGTTGATTTTTCTGGCCAGAAACCTCTGTGGCGGATGCCTTTGGCTGTGGCGCCTTTACCCGAGTTCTTTGTCCAAGTTCTTGTCCTGTGTGCAGGAGGCACACAGACAAGTGAAGGGCAAAGAAGAAGAGTTTTATTTAGTGTTAGAACAGCTCAGAGGAGTGTGCAGCTCCTCTCTGTAGGGAGGTCATCCTGTCGAGTGTTCAGCCCTCAGCAGAGAGGAGGCCCCAGAGAGGGTGGCTCCTCTCCGCAGGCAAGCCATTCAGTCTTCTCTGCAGGTCTCTGAAGCTCTCAGTGGAGAGGGTACTCCTCTCTGCTGCTGGGTGTTCCCATCACCTCCAGCTATCAGAAGAGAGGGTACTCCTCTCTGCAGCTGGTCATCCTATTGTCTTTCTGCCTTCTTCATCCTCTGGCTGTCTTCTGCCATGCTCTGGCTGAGCCCAGGGTTTTATGGACCTCAGAGGGGAAGAAATGTGTGCTGATTGGTCCATGGGCAGCCATGGGTAGCCCAGAAGAGGCACCATGAGTCCCCACTCTAGTCCGGGGACTGGCAGCCCATCCCCTAGCCTTCAGTCCCTCCTTGGTCTGAAGGTGGGGCCTTACTGAGGACCCACCCCCTTCAGCCAAAGACTCTGCCTCCTGCTATTCAAAGCCCTGGGGCTAGGCCCCAACCCTGCTACCAGATTGGAGCGGGTGCATGTAGAGAGAGACCAGGCAGCCTAACAGACATCCTGGAGCTAGGAAAGAAGGGGTAGGAGGGAGGCGGGGGGCCCTTCCTGGCCAGAAGATGTAGGCAGAGATGCTTAGGTCCTGTGCCTGGGAGAGCAGCTGCAGCTACACTCGGGGAGCTCTGGCCCCTGCAACTCAGAAGGGGCAGGGTTCCTGTTTGTCCTAGCTCCTGCCTGCTCCGTGGAGCAAAAGGCCCAGGTCTGCAGCCACGGATCAGGCGGTTGCAGCTGCACCGAGGAGGGCAGATCCTGTCTGCTTCTGCCCCTCTCCAAGTGTGTCCGGAGTTGGTTCTTTCCTGTGGGTTCATGGTCTTGCTGACTTCAAGAATGTAGTCTCGGACCTTAGCGGTGAATATTACAGCTCTCAAAAGGGGCACGGATCCAAAGAGTGACCAGCAGCAAGTTATTGTGAAGAGAAAAAAGAACAAAAGAACAAAGCTCCCACAATATGGAAGTGGATCCAAAAGGGTTGCCGCTGCCGGCTCGCGTGGCCAGCCTTTATTCCTTTATTTCTCCCTGCCCATGTCCTGCTGATTGGTCTATTTTACACAGTGCTGATTGGTCCATTTTATAAACCTCTAGCTAGCTACAAAGTGCTGATTGGTGCATTTTACAATCCTAGCTACAGAGTGCTGATTGGTGCATTTTACAATCCTAGCTACAGAGTGCTGATTGGTGCATTTTACAATCCTAGCTGCAGAGTGCTGATTGGTGCATTTTACAATCCTCTTGTAAGACAGAAAAGTTCTCCAAGTCCTCATTCCACCTGGGAAGTCCAACTGGCTTCACCTCTCACAAGAGCACAGGGAGGCTGGGACCCACAGCCACAGTTTGGGCGGCCATAGCCCCACCCAGGAGAGCGGGGCACCAGCTCCATGGAGTGTGCAGCCCCAGTTGCCCCTCCCTGCTGCAGTTGGCGTGATGGCAGCAGCCACTGATGTCATACGGAGAGAGAGGAGAGAGGGAGAGGGATAGTGAGAGAGAGAGACGGAGAGAGGGGGAGAGGGAGAGAGGGAGGAGAAAGGATTTAATAGAGGAATTGGCTCACTCAATTATGGAGGCTGAGAAGTCCACACAAGTGGACTTGTGTGATTGGCGAGTTGGAGAACCAGGGAAGCTGGTAGCATGGCTCAGGTCAAGTCTGAAGGCCTTGAACCAGGGAAACGGATGGTGTGTAACTGTCAGACTGAGGCAGAAGGCCTGAGAGCCTAGAGGGCTGCTGACACGACTTCCAGAGTGCAAAAACCAGAAAAGCTGGAGTTCTGATGTCCAAGGGCAGGAGAGGAAGGGCGTCACAGCTCCCCTTCCTCCGCCTTTTTGTTTCATCTGGGCCCCTAGCTGACTGGATGATGGCTGCCCACATTGAGGGTGGATCTTCCTCACTCAGTCCGCCAACTCACTTGCCAGTCTCCTCTGCAAATACACTCAAAGACACACTGGGGCAGCCCAGTTATTTTAATCAAATGCCAAACCACCTGTGTTTCCTTTCAGCAGAAGAGGAATGGGCTCAGTACCTACTGAAGTATTGAGAATAAATAATGCTTTACCAACTATCTGGGTATCCTTTAATCCAGTCAAGTTGACACCCAAATCAACCATCACACCTCCTATTTCACTGATCTTTCATTTTATTTTTCTCTATTAATGGCACTATCCTGTAATTTATAAAAACAAAAGAAAAATACTGCTTCTATGTCTCTTAAATGATTATTCATTGTAATTCTCATTGGAGTTATATATTGTGGAAAGTATTTGAATGTGTGCCAGACCAAAAAAGGTATTTCTTTGCATTCTTGCTGAATCCTTTTAATGTGCTATAAACTTGATCTAATTCCAGTGTGTTATTTGACAGTCTCAATGTTTTCTAAAGTCCCTATAACTCATGATAGGATTCTCATGGCTGCCATCTTCATAATTTTACCTGTCATCATTCTTTCATGTTCTGTGTAAAACAAGTCCAAGAAGTCCAAGAATTTGGATAGGGAATATATAAGTTTTGTATCTGCATTAAAGCATATGGCTCTCCATCCCTCTAGTGACTTTCAATTATTCATTCAACAAATATTGATTAGGTTCCAGAAAATATAACAGAGGACTTGGTGAGTGGTTTGATGTGTGGTGTGGGATATGCCAAGAGTGAATGCTGGATCTCTGAAGCTTTTGGTGGTGTGAAATACTGACACTGGGAAGACAGGTGATGGAGCAGGTGGAGGTGTGGGGGATTTCAAGTTCAAGTTTAGTTGTGCTAAGCTTGAGGCACTTAGGGTATCTTCAGGGAGACACGTCAGATTGACAATTGCATAAGTAAGTTAGGAATTCAGAAAAGGGGAAATTTGGGGGTCACTAGCACATAGATGGCAGTGGAGGATGAGAAAAGAGGGGAAGGGGAAGAGGGGTGGGAGGGAAGACAGAGAGAGGGAGGAGATATTCAGAGGAACTCTAGCCTTTAATGCCTCATCAGAAGGAACCATAAAAGAGTGTGCAGAAGGAATAGGAGAGAAACCAGCAGCGCCTGAAGGCAGAGAGACCAAGAGAGGAGGGGGATTCAATGTGAGGTCGAGGTTGCTCAAGACTTAGCATGCATAGTTAATAAACATTAGAGGTAAACAGCTCCAGAGGAGTAATGGGGGTAGAAACCACGAGTCAAGTCTGGTGGGCTGTCTGTATTTGAAAATAAAGTTTCATGGGGACACAACCACACGCATTCATTTCTGTGTTGTTTATGGCTCTGCTGTGATGCAACAGCAGAACTGAGTAGACTACAGCCACAGAGACTGCATGGCCCACAAAACCTCAGCTATTGGCTATCTGGCCTTTATAGGAAGAGTTTCCCACACCTGAGCTAGTGGTTTGAGAAGTGAATGAATGGAAAGGGAGAAAGGGAGGCAGACTGTGAATGACAATCTTTTTTTTTTTTTTTTTTTTGAGATGGAGTCTTGCTCTGTCACCCAGGCTGGAGTGCAGTGGTGTGATCTCAGCTCACTGCAACCTCTACCTCCCAAGTTCAAGTGATCCTCCTGCCTCAGCCTCCCAAGTAGCCGGGATTACAGGAGCGCCCCAGCACACCCAGCTAATTTTTGCATTTTCAGTAGGGATGGGGTTTCTCCATGTTGGCCAGGTTGGTCTCGAGCTCCTGACCTCAAGGGATCTGCCCACATTGGCTTCCCAAATTGCTGGGATTGCAGGTTTAAGCCAATTGACAATTTTTTAAAGAGATTCAAGAAGGAGAAGAGAGAAATTGGATAGTAGTCCTAGAGGAATGACAGGAGATCAGTAAGAGGATTTTGTTGTTTTCTCTTTGCTTTTTAGATGGGAAGAATTTAAACATACATAGTTGTTAATCGAATGAGGCTAGAAGAGAGGGAGATATTGAAGCCACATAGGAGGGTAAAGAAACTCGGTGGATGGTTTCCTGAGAAGGAAGAATGGGAGAAGGTCCCATGCAAGGTGGAAGGGAGTGGATGGAAGAGGAATGTCCCCCATGCAACAGTGGGAAGTGGGGACAAGGTAGGTGCCAAGGCTGGGATGTTTAAAGATTTAGGAGCAAGATGTTGAGAAAATTTCTTTTGGGATTGTTCCATTTTCTCTGTAAAGTAGGAGATGAGAGAGATGAGATCACGTGTTAAGAATGAAGAGGTAGGAGGGGGCGAGGAGAGTTGAGCCCTTGTCCTTACTTCATCATCTCCACCAAGGTCACCTCTGTTGACGTCAGTTAATGACCTACGGCTCCTGGTGAGAAGTGGCCCTTATCAGGAAAGGCAGAGGTGACCTTTGGGTTTGCCTGGAGTTCACCCATCCAGCAAATGGCAAAAGTGACACTCAAATCCAGCACTGGGGAACAGACCTGTGCTCATAACATCTACGCCAAACTGCCTTGGTTGGTTATAAATTGCAGTGTATTATTTATTTCTCCTAATTTTTTTTAATCTCATAACATCCTCCCAGAAATTGTGGGTTTCTAATTTTGTTAGATTCCGGAAAGGAAAGCGTGTGATTCTTCACAGTGTCCTCCATGAGGGTCTGCCTCTTTTCTGATAACTTAGCCTGTTTTCATCTCTGTGCTCCCACTACCTCCCTCGCCCAGCCTTTTGGTAACAATACTCTTTACAAATATATATATATTTTTCTTAATGTGATCACTTTCTGTAATGCTTTTTTAGTAACAACCCCATTGAGATTTCATATACCATATAATACCATACAATACACCCTTTTAAAGTGTTCAATTCAATGGTTTTTAGTAGAGGCACAGTTATGCAATCATCACTACAATCAATTTTTATCACTCCCCTCTCAAACCCACCCACTTGTAGTCACTCCCCATTTTCCCCTCAAATCTTCAAGTCCTAGACAATAAGTTAACTGTGTTCTATTTCCGTAGATTTGCTTAATCTAGACATTTCACAGAAGAGAAATCATACAATATGCGGTCTTTTGTGACTGCCTTCTTTCACTTAGGATAATGTTTTCACGATATATTCATGTTGTACCTTGGTGTATCTTGGTGTGTGTTAGTACTTCATTCCTTTTTGGTGCTAAGTAATATTCCACTGTAGTAATATACCACATTATGTTTATTCATTCATTAGTTGATAGACATTTTTTTCCCCATTTATTGGCTATTATGGAACAATACTGCTATAAACACCTGCGCCATTTTACATTCCTACTAACAATATATGAGGGTTCCAATTTCTCCACATCCTTGCCAAAACCTGTTATCATCTGTCTTTTTTATTATGATCATCCTAAAGAGTGTGAAGTGGCTAATGTTATGACATCTTTTCATGTGCTTATTGGCCATTCATATATATTTTTGAAGGACTGTCTATCAAACTCTTTGCCCATTATTTAATGGGGTTGTCTTTTGCTATTGAGTATTAAGAGTTTTTTATATGCTCTAGATATAAGTCCCTTATTAGATAAATGGTTTGCAAATATGTTATCCTATTCAGTGGATTGCCTTTTCACTTTGTGGATGGTGTCCTTTCAAACATAAAGTTTTTAAATTTTATGAAGTCTGATTTATCTGTTTTTTTCTTTTGTTGCCTGTTATTTTAGTGCCACATCTAAGAAATCACTTCTAATCCAAGTCACAAAGGTTAATGCATATGTTATCTTGTAAAAGTGTTGTAGGTGAGCTCCTATGTTTAGGCCTTCAATTCATTTTGAGTTATTTTTTGTACATGATGTAAGGTAGGGGGTCCAACTTCATTCTTTTGTAGTTTTTTTATGTCTAGAATTTTAAAAAATATTTTAACTTTTATTTTAGGTTCAGGGGTACACGTGTAGTTCTGTTACATGGGTAAACTCATGACTCAGGGGTTCGTTGTACAGATTATTTCATCACTCAGGTAGTAAGCATAGTGCTGGACACTTTTCTTTTTTCTGAACCTCTTCCTCCTCCTAATCTCCTCCCTTAATTAGGCCCCATTGTCTGTGGTTCTGCTCTTTCTGTCCATGTATTCTCATTAGTTATCTCCCACTTATAAGTGAGAACATGCGGGATTTGGTTTTCTGTTCTTGGGTTAGTTTGCTACTCATAATGGCCTCCAGTTCCCTCCATGTTCCTGCAAAGGACATGATCTTTGCTCTTTTTTATGCTGCATAGTATTCCATGGTGTATATGTGTCACATTTTCTTTATCCACTCTCTCATTGATGTATATTTAATGTTAATTTTTATATATGGTGTAAGGAAGGGGTCTAGTTTCAATCTTCTACACACGGCTAGACAATCATCCCAGCACCATTTATCGAATAGGGAGTCTTTTAACCATTGCTTGTTTTTGTCAGTTTTGTCAAAGATCGGGTGGTTGTAGGTGTGTGGCTTTATTTCTGGGCTCTCTATTCTGTTTCACTGGTCTATGTGTCCGTTTTTGTACCAGTACTTTGCTTGTAGTACAGTTTGTAGCCTTGTGGTACAGTTTGAAGTCAGGCAATATGATTCCTCCAGTTTGTTCTTTTTGCTTAGGATTGCCTTGGCTATTTGGGCTCTTTTTTTTTGTTTCATATAAATTTTACAATAGTTTTGTATTAGTTCTGTGAAGAATGTCATTGGTAATTTGATAGGAATCGCATTGAATCTGCAAATTGCTATGGACAGTATGGCCATTTTAATGATATTGATTCTTCCTATGAGCATGAAATGTTTTTCCACTTGTGTCATCTCTGCTTTGAGCAGTGTTTTGTACTTTTCATTGTAGAGATCTTTCACCTCCCTGGCTAGCAGTATTCTTGGGTGTTTTATTCCTGGGTATTCCTTATTCTGGCAGTTATGAATGGGACTGTGTTCCTGATTTGCCTCTCAGCTTGGGTGCTGTTAGTGTTCAGGAATGCAGTGTACAGGAATGCTATTGATTTTTGTGCCTTGATTTTATATCCTGAAACTTTGTTGAAGTTGCTTATCAGCTTCAAGGAGCTTTTGGGCAGATACTATGGGGTTTTGTAGATATGGAATCATGTCGTCTATAAACAGAGACATTTTGACTTCCTCTCTTCCTATTTGGATGCCGTTTAATTATTTCTCTTGCCTGATTGCTCTGGCCAGGTCTTCCAATACTATGTTGAATAGGGGTGGTGAGAATGGGCATCCTTGTCTTGTTCTAATTTTAAAGGAAAATGCTTATAGCTTTTGACTGTTCAGTATGATGTTGGCTGTGGGTTTGTCATAGACAGCTCTTATTATTTTGAAGTATGTTCCTTCAATGCCTAGTTTATTGAGGATTTTTAACATAAAAGGAAATTAAATTTTATTGAAAGTATTTTTTTACATCTATTGAGATAGTCATGTGTTTTTTTCTTTAGTTCTGTTTATGTGATGAATAATATTTATTTATTTATTTGCATATATTGAGCCAACCTTGCATCCCAGGGGTGAAGCCTACTTGATCATGATGGATTAGCTTTTTGATGTCCCACTGAATTTTGTTTGCTAGTATTTTGTTGAGGATTTCTGCATCTATGTTATTCAAGGATATTGGCCTGAAGTTTTCTTTTATTGTTGTGTCTCTGCCAGGTTTTGGTATCAGGATGATGCTGGCCTCATAGAATGAGTTGGGTGATGAGTCCCTGCTCCTCAATTTTTTGGAACAGCTTCACTAGGAATGGTATCAACTCCTCTTTGTACATCTGGCAGAATTTGGCTGTGAATCCATCTAGTCCTGGGTTTTTTGCTTGGTAGGCTATTTATTACTGATTCCATTTCAGAGCTCATCATTGGCCTGTTCAGGGATTCAGTTTCTTCCTGGTTCAGTCTTGGGAGGATGTACATGTCCAGGAATTTATCTATTTCTTCTAGATTTTCTAGTTTGTGTGCATAGAGCTGTTCAGTTATTTGTATTTATGTGGGGTCAGTGGTAACATCCTCTTCATCATTCTAATTGTGTTTATTTATATCTTCTCTCTTTTCTTCTTTACTAGTCTAGCTAGTAGTCTATATATCTTATCAATTTTTTCAAAAAAGCAACTCCTGGATTCATTGATCTTTTTTATGTTTTTTTGTGTGTGTGTGTCTCTATCTCCTTCACTTCAGCTCTGATTTGGTTATTTCTTGTCTTCTGCCGACTTCATTCTTTCCAATGTGAATATACAGTTGCCTCAATGCTGCTTGCTGAAAGACTATCCTTTCTCCATTAAATTGTCTCGTCCAAAATTAATTGACCATAAATGTAAGGGTTTATTAATGGACTTCTTTCACTTAACATAATATAAATGCTAAGTGAATAGATCAATTATATTCCATTGATCTATATGCCTGTTCTTATGCCAGTACCACACTATCTTCATTACTATAGTTTTGTAGTAAGTTTTGAAATCAGGAAGTCTGAGTCTTCCAACTTTATTCTTCTTTTTCAAGACTGTTTTGCCTATTCTGGATCCCTCGTGATTCCATATGAATTTTAAGATCAGCTTGTTAATTTCTGCAGATAAGCTAGCTAGCATTTTGGGAGGGATTTTTTTGAAACTGTGGATGAATTTGGGGTGTACTGCCATCTTAACAATATTAAGCCTTCCAATCATGAACACGAATTGCATTTTCATTTATGCCTGCCTTCTTTAATTTATTTCAACAATGTTTCATAGTTTTTAGAGTATGTTTTACACTTCTTTTGTCAAATTTATTCCAAGTATTTTATTCTTTTTAATGTTATTGTCAATGAAATTGTTTTCTTAATTTCATTTTCAGAGTGTTCATTCCAAGTGTATAGAAATGCAACTAAATTTTGTATATTGATATTGCACTGCGTAACTCTGCTGAACTTGTGTACTACTTCTTATAATGCTTTTTAAAATTATATTTCCTGGTCTACTTCATGTACTGTTATAAAAGCCTCTCTTCTATTCTTCTACTATTTCTCTAAGACATGTGTTAGGTTGCAGCCAAATTCACCTCTTCTTTAAAAGAAGACAAAGTCAAATAAGCAGGCCAAATATTTCATTTCCTCTTGCAAATGAAACTAAAGGGGACTAAAGTATTGAGATCTTCATAGAGATAGAAATAGCTCAAATTGCAGTTACTTCTGGTACAGTAAGGATTGTGGTTGCTTTAAAAATCCCTAAAATCAAACTTATTTTTAATCAATGATGTTTCAAGGAAATACAGAAATAAGAGCTTCAGTGCTTTTTATGCTAATGAAAATGTTTATTTCCCTGAAAAACATGCAGTTACAACAAAATAGTGGATACTATTGGAAATTGTTGCTTATTTTCATCCAAGATGATTTTTTTTTCTACTTTCAGTGCCTGACCTAATGGTGATACTTTCCAAGATTCTTTTTTTTTCTTTTTTTTAAATTATACTTTAAGTTTTAGGGTACATGTGCACAACGTGCAGGTTTGTTACATATGTATACATGTGCCATGTTGGTGTGCTGCACCCATTAACTCGTCATTTAGCATTAGGTGTATCTCCTAAATCCTAATGCTATCCCTCCCCCCTCCCCCTACCCCACAACAGGCCCGGGTGTGTGATGTTCCCCTTCCTGTGTCCATGTGTTCTCATTGTTCAATTCCCACCTATGAGTGAGAACATGCGGTGTTTGGTTTTTCGTCCTTGCGATAGTTTGCTGAGAATGATGGTTTCCAGCTTCATCCGTGTCCCTACAAAGGACATGAACTCATCATTTTTTATGGCTGCATAGTATTTCATGGTGTATATGTGCCACATTTTCTTAATCCAGTCTATCATTGTTAGACATTTGTGTTGGTTCCGAGTCTTTGCTATTGTGAATAGTGCCGCAATAATCATACATGTGCATGTGTCTTTATAGCAGCATGATTTATAATCCTTTGGGTATATACCCAGTAATGGGATGGCTGGGTCAAATGGTATTTCTAGATCTAGATCCCTGAGGAATCGCCATGCTGACTTCCACAATGGTTGAACTAGTTTACACTCCCACCAACAGTGTAAAAGTGTTCCTATCTCTCCACATCCTCTCCAGCACCTGTTGTTTCCTGACTTTTTAATTATCGCCATTCTGACGTGTGAGATGGTATCTCATTGTGGTTTTGATTTGCATTTCTCTGATGGCCCGTGATGATGAGCATTTTTTCATGTGTCTGTTGGCTGCATAAATGTCTTCTTTTGAGAAGTGTCTGCTCATATCCTTCGCCCACTTTTTGATGGGGTTGTTTGTTTTTTTCTTGTGAATTTGTTTGAGTTCATTGTAGATTCTGGATATTAGCCCTCTGTCAGATGAGTAGATTGCAAAAATTTTCTCCCATTCTGTAGGTTGCCTGTTCACTCTGCTGGTAGTTTCTTTTGCTGTGCAGAAGCTCTTTAGTTTAATTAGATCCCATTTGTCAATTTTGGCTTTTGTTGCCATTGCTTTTGGTGTTTTAGTCATGAAGTCCTTGCCCAGGCCTATGTCCTGAATGGCATTGCCTAGGTTTTCTTCTAGGGTTTTTATGGTTTTAGGTCTAACGTTTAAGTCTTTCATCCATCTTGAATTAATTTTTGTATAAGGTGTAAGGTAGGGATCCAGTTTCAGCTTTCTACAGATGGCTAGCCAGTTTTCCCAGCACCATTTATTAAATAGGGAATCCGTTCCCCATTGCTTGTTTTTGTCAGGTTTGTCAAAGATCAGATAGTTGTAGATATGCAGTATTATTTCTGAGGGCTCTGTTCTGTTCCATTGGTCTATATCTCTGTTTTGGTACCAGTACCATGCTGTTTTGGTTACTGTAGCCTTGTAGTATAGTTTGAAGTCAGGTAGCATGATGCCTCCAGCTTTGTTCTTTTGGCTTAGGATTGACTTGGCAATGTGGGCTCTTTTTTGGTTCCATATGAACTTTAAAGTAGTTTTTTCCAATTCTGTGAAGAAAGTCATTGGTAGCTTGATGGGGATAACATTGAATCTATAAATTACCTTGGGCAGTATGGCCATTTTCACGATATTGATTCTTCCTACCCATGAGCATGGAATGTTCTTCCATTTGTTTGTATCCTCTTTTATTTCATTGAGCAGTGGTTTGTAGTTCTCCTTGAAGAGGTCCTTCACATCCCTTGTAAGTTGGATTCCTAGGTATTTTATTCTCTTTGAAGCAATTGTGAATGGGATTTCACTCATGATTTGGCTGTTTGTCTGTTATTGGTGTATAAGAATGCTTGTGATTTTTGCTCATTGATTTTGTATCCTGAGACTTTGCTGAAGTTGCTTATCAGCTTAAGGAGTTTTTGGGCTGAGACGATGGGGTTTTCTAGATATACAATCATGTCATCCGCAAACAGGGACAATATTTGACTTCCTCTTTTCCTAATTGAATACCCTTTATTTCCTTCTCCTGCCTGATTGCCCTGGCCAGAACTTCCAACGCTATGTTGAATAGGAGTGGTGAGAGAGGGCATCCCTGTCTTGTGCCAGTTTTCAAAGGGAATGCTTCCAGTTTTTGCCCATTCAGTATGATATTGGCTGTAGGTTTGTCATAGATAGCTCTTATTATTTTGAGATACGTCCCATCAATACCTAATTTATTGAGAGTTTTTAGCATGAAGCGTTGTTGAATTTTGTCAAAGGCCTTTTCTGCATCTATTGAGATAATCATGTGGTTTTTGTTATTGGTTCTGTTTATATGCTGGAATACGTTTATTGATTTGCGTATGTTGAACCAGCCTTGCATCCCAGGGATGAAGCCCACTGATACTTTCCAAGATTCTATAACAAATTTGCAGTCTTCTGAAATCATCCTCTCTAAAGGGCCCTCTCTGTCCTTTAGGCAAACATGAAACTGTGACCAATGTTATATTTACTTTCAGTCATATATGAACATAACCAAACACCTGAGTTAACAGGATTTGATCTTTTTTAGCACCTGCTACTCTCATTTGCCTTACTTCTGTTTTTGGAAGCATTTGAATTCCATGCCGACTCTCAACCTGCTCATACAGATGTATAGATAAAATGCAATTAGCCTCAGCCAGCTAGAATAGCTGAGGACAACAATGGAAAATCTTTTTGTACAATGCAATGAATTATCAATAATGGATGATTACATGTCCCACTGGTCTGAAGGGAATACTGATTCTGCTGTATCATAAGAAGCAATTTCTGGTGTCAAATGAGGTGGAGAATGTGAGCTTTCATCTATAGTTTACATTTTTGTACTGAGCCCATCAGTGTTGATTTATGGGAAGTGATAGGGACATTTCCAAGTTTGTGAAAGGAGGGTTAAATTCATTTGTCAGAAAGACAAACCAAATGGGTTCCTAATTAAAAACACAAACTCAAAAGATAAAAATGTATGCCCGCTATTTATCTGTGCCATGTATTCAGTATGGCAAAGCAATCCTATGCTGAAAGTTGTTAAATTACTAATATACAGGTTGCTCATTTGATTTGGTAGAATTTGTGATGTTCTGCAAAGAGAAAGCCTGAGATGCAAGTTGTTTAACTGATTTATGTCAAGAAGACCTGAGGATGCTAATCTTTCTTGCTAGGTTGGGGAAGTTCTCCTGGATAATACCCTGAAGTATGTTTTCCAACTTGGTTCTGTTGTCCCTCTCTCTTTCAGGTACCATGGTCAGTTGTAGGTTCGGTCTTTTTGTGCAATCCCATAGTTCTCGGAGGTTTTGTTTGCCCCTTTTCATTCTTTTTTCTCTAATCTTGAGTGCCTGCCTTATTTTAGCAAGATAGTCTTCAAGCTCTGAGCTTCTCTCCTGTTTGGTCTATTCATCTACTGATACTTGTGGTTGCATTGTGAAGTTCTCGTGTTGTGTTTTTCAGCTCCATCTAGTCATTTATGTTCCTCTCTAAACTGGTTATTCTGGTTAACAGCTCCTGTAATGTTTTATCATGGGTCTTACCTTTTTTGCATTGGGTTAGAACATACTCCTTTAGCTCAGCGAAGTTCATTATTACCCACCTTCTGTTAGTTCATCCATCTTAGCCTCAGCCCAGTTTTGTGCCCTTGTTGGAGAGGTGTTGCAATCATTTGGAGGAGAAGAGACACTCTAGCTTTTTGAATTTGCAGTGTTTTTGCATTGATTTTTTTCTCATTTTCGTGGGTTTATCTCCCTTCCATTTTTGAGACTGCCTACATTTGGATGGGGTTTTGGTGGGGTCATTTTGTTGATGTTGTTGTTGTTGCTTTCTGTTTGTTTGTTTTTAACTGTCAGACCCCCCTTCCATAGGGCTGCTGCAGTTTGCTGGGGGTCCACTGCGGAGGCTATTAACCTGGGTCCCTTCTGCACCTGGAGGTATCACCAGTGGAGGCTGCAGAACAGCAAAGATGGCTGCCTGCTTCTTCCTCTGGGAGCTCTGTCCCGGAGGGACACCTACTTGATGCTGGCGGGAGCTCTCCTGTGTGAGGTGTCTGGCGACCCCTGTTGGGAGGTCTCACTCAGTCAGGAGGCACGAGATCAGGGACCCGCTTGAAGCAGCCTGGCTACCCCTTGGTGGAGCGGGTGTGCTGTGCTGAGCGGAATCTCCTCATCCGGACTGCCCAGCCTCTCCAGAGCCAGCAGAGGGGAAAGACTAGGTCCGCTGAACTGCAGAGACAGCGGCCACCCCTTCCCCCAGGGGCTCCGCCCCAGGGAGATCAGAGCTCTGTCTGTAAATCCCTGGCTGGAGCTGCTGAAGTTCCCGCAGGGAGGCCCTGTCTAGCGAGGAGGGATGAATGTGGGTCCCACGTAAAGAAAGAATCCGGCCACAATCTGCCACAGCCACTGTGTTGCGCTATGAGAAATTTCTCTCAGTCCAAACTGCCCAGTCTCCCTGGCCCAGCAGGGAAAATGGCCCACTGGGGCCACAGTGATGGTGGCCGCCCCTCTCGTTGGGAATATGGTCATCTTAGGTAGTTTCCAGCATGCTGCTGCTGGCCTCCCGAGTGGCCACCAAGAGTTTGCACAGTTCTGTGCTTGGGACCCAAGGTCCTGGTGGCATGGGCTCACAAGGGGATCTCTGATCAGTGGGTTCCACAGATCTGTGGCAAATGCGTGGTTTCCCTGGCAGGGTAGCACAATCACTCACTGCCTCCCTTGGCTGGGGGTGGGAATTCCTCTTACCTCGTGCAGGTCCCGGGTGGGCTGTCGCTCCACCCTGCTTTTCGTCACTCGCCATGGGTTGAGCCAACCTCCTGGTCAGTCCCAATGAGAGAACCTGGACACCTCGGCTGGAGGTGCAGGATTCACTCACTGTTTTCATTCTTCTTGGTGGGAGCCGCAGACCAGAGCTCCTTCTAATTGGTCATCTTGGCCCCTTGATTCTGCTAATCTTTCAAGGACAAGACTAGTGGACTTCCTTTAGGAACCTCCAAGTTTGAGTAAAATCACTTGAGCTTCAAAACATAGAGCAAGTGCTGAGTTGACTTCATTCTCATTGTTGCTCCCTTCCTCTCTTTCTCTTTCTCCCGTTTCAGACATTGAGCTGAGTGTCAGCGCTACTTGTTGCAACTCCAGCCTAAAGGTTCTAAATTTATCCTTTGGAGACACATGGAACAAGTATGAAGTAAATAGCTTTGCATAGAAATGAAGATATCTCATACATCTCTTCTGATATTTCTTTCTTTTTGAATATCTACCTATGTATCTTTCTATGATCCATCTAACTCTTCATTCTTTCATCCATCCATTACTATTTCTATCTCATATCCACCTCCACTGTCACTAATGTCTTACACATCTCTCCAAAGTGCAGATAAAAACAAATATAAATGTAAGTTCATATTTTTCTTTTCTTTTATATAAAAGGTAGCTTATTAGTCACACTATTTTGCATGATTTTGTTGTTTTTAACTCTCTAATTCAGCAAGAAGATTTATTTTCATCCTTCAGAGGCAGAGTATTCCATCATATGGACACAACACATTTTCCATGTTTTATTTTTCAGAAAAAAAAACTATGTTGGTTGGACATTTGGGTCATTCCCAATCTTTTTGTGTTACAAACTTAATGCTACAGTGAATAACTTGGTGTATATGTTATTTTGTGCATGTGTATCTGTAGTGTGACATCTCAGAGGTGAATTGCTGGATGAAAGAGTGAATACATTTATAAGTTGGATAGATAGTGCCACATTCTTTTCCAGAGGAGCATTTTATGGATGTTTACTCCCTCCTGGCAGCATACAGAGGGCAGGGACGCAGAGGAAGACTGCCCCCTGGTGCAGGTAACAAGGCATTATTTGTACAAAACAACATGGATGAAGCTGGAAACCACCATTCTCAGCAAACTAACACAAGAACAGAAAACCAAACACCCCATATTCTCACTCATAAGTGGGAGTTGAACAATGAGAACACATGGACACAGGGAGGGGAACATCACACACCAGGGCCTGTCGGGGGGTCGGGGGTTAGGGGAGGGATAGCAATAGGAGAAATACCTAACGTAGATGATGGGTTGATGGGTACAGCAAACCACCATGGCACGTGTATGTATACCTATGTAACAAACCTGCACGTTCTGCACATGTATCCCAAAACCAACTGAAAATTGGTGTGCTTGTTATTGATACCATGAATGGGAAATTCTACAGTCAATGATAAAATATTTCTTACCAACCCCCAAAGTATTTGATTAGCCTAAATTCTAGGTAATTGCTGCAGTCACTGTTGGGTTTCAATAATCTACATGCAATCAGTACATGGAAGTTAATTGGGAGAACCAATAGTCATACAGTTGGCCCCTTCAGACTCGGGTACATTTTTGTGTTGTGGAGTAAGAGTGAGAAGGCTCTGGAATCAGACCAGACAGGTTCCTGGGGGCTCACTTCAAGTGCAGTTCATGTCTTCATGTAACCAGCTCAAATCCAGCTGCGCACCGCTCAGAAGCCGAAAACAGGAGAAACAAGGTGTGGTGAAAGGAAAGCAACTTTATTCAAATGCTAGCAATTGGGGAAGGGCCAGGCTCATGCCTTTAACAGACTATGTTAGTCCATTCTCACGCTGCTGTAAGGACATACCCGAGACTAGGTAATTTATA	.	.	ALLELEID=963020;CLNDN=Aganglionic_megacolon;CLNDISDB=Human_Phenotype_Ontology:HP:0002029,Human_Phenotype_Ontology:HP:0002030,Human_Phenotype_Ontology:HP:0002251,Human_Phenotype_Ontology:HP:0002606,Human_Phenotype_Ontology:HP:0004391,MONDO:MONDO:0001273,MedGen:C0025160;CLNHGVS=NC_000015.10:g.80234873_80310800dup;CLNREVSTAT=criteria_provided,_single_submitter;CLNSIG=Uncertain_significance;CLNVC=Duplication;CLNVCSO=SO:1000035;GENEINFO=CTXND1:100996492;ORIGIN=0;Pangolin=ENSG00000259417.3|52943:0.85|75943:-0.0
chr15	80513908	981216	T	G	.	.	ALLELEID=969301;CLNDN=Webb-Dattani_syndrome;CLNDISDB=MONDO:MONDO:0014404,MedGen:C4014708,OMIM:615926,Orphanet:ORPHA370006;CLNHGVS=NC_000015.10:g.80513908T>G;CLNREVSTAT=criteria_provided,_single_submitter;CLNSIG=Uncertain_significance;CLNVC=single_nucleotide_variant;CLNVCSO=SO:0001483;GENEINFO=ARNT2:9915;MC=SO:0001627|intron_variant;ORIGIN=1;Pangolin=ENSG00000172379.21|-4:0.0|3:-0.83
chr15	80552685	801401	C	T	.	.	AF_ESP=0.00023;ALLELEID=789782;CLNDN=Webb-Dattani_syndrome;CLNDISDB=MONDO:MONDO:0014404,MedGen:C4014708,OMIM:615926,Orphanet:ORPHA370006;CLNHGVS=NC_000015.10:g.80552685C>T;CLNREVSTAT=criteria_provided,_single_submitter;CLNSIG=Uncertain_significance;CLNVC=single_nucleotide_variant;CLNVCSO=SO:0001483;GENEINFO=ARNT2:9915;MC=SO:0001583|missense_variant;ORIGIN=0;RS=145079722;Pangolin=ENSG00000172379.21|7:0.0|-45:-0.0
chr15	80563145	1033304	C	G	.	.	ALLELEID=1021362;CLNDN=Webb-Dattani_syndrome;CLNDISDB=MONDO:MONDO:0014404,MedGen:C4014708,OMIM:615926,Orphanet:ORPHA370006;CLNHGVS=NC_000015.10:g.80563145C>G;CLNREVSTAT=criteria_provided,_single_submitter;CLNSIG=Uncertain_significance;CLNVC=single_nucleotide_variant;CLNVCSO=SO:0001483;GENEINFO=ARNT2:9915;MC=SO:0001583|missense_variant;ORIGIN=0;Pangolin=ENSG00000172379.21|-48:0.0|-3:-0.0
chr15	80593657	445601	G	T	.	.	AF_EXAC=1e-05;ALLELEID=438873;CLNDN=not_provided;CLNDISDB=MedGen:CN517202;CLNHGVS=NC_000015.10:g.80593657G>T;CLNREVSTAT=criteria_provided,_single_submitter;CLNSIG=Uncertain_significance;CLNVC=single_nucleotide_variant;CLNVCSO=SO:0001483;GENEINFO=ARNT2:9915;MC=SO:0001583|missense_variant;ORIGIN=1;RS=774221151;Pangolin=ENSG00000172379.21|42:0.0|15:-0.0
chr15	80880968	804687	C	T	.	.	AF_EXAC=1e-05;ALLELEID=793549;CLNDN=not_provided;CLNDISDB=MedGen:CN517202;CLNHGVS=NC_000015.10:g.80880968C>T;CLNREVSTAT=criteria_provided,_single_submitter;CLNSIG=Uncertain_significance;CLNVC=single_nucleotide_variant;CLNVCSO=SO:0001483;GENEINFO=CEMIP:57214;MC=SO:0001583|missense_variant;ORIGIN=1;RS=751790405;Pangolin=ENSG00000103888.17|20:0.0|50:-0.0
chr15	80929171	804684	G	A	.	.	AF_ESP=0.00108;AF_TGP=0.0004;ALLELEID=793552;CLNDN=not_provided;CLNDISDB=MedGen:CN517202;CLNHGVS=NC_000015.10:g.80929171G>A;CLNREVSTAT=criteria_provided,_single_submitter;CLNSIG=Uncertain_significance;CLNVC=single_nucleotide_variant;CLNVCSO=SO:0001483;GENEINFO=CEMIP:57214;MC=SO:0001583|missense_variant;ORIGIN=1;RS=113116775;Pangolin=ENSG00000103888.17|3:0.14|7:-0.09ENSG00000259546.1|-7:0.0|46:-0.0
chr15	80937883	994857	C	T	.	.	ALLELEID=982926;CLNDN=not_provided;CLNDISDB=MedGen:CN517202;CLNHGVS=NC_000015.10:g.80937883C>T;CLNREVSTAT=criteria_provided,_single_submitter;CLNSIG=Uncertain_significance;CLNVC=single_nucleotide_variant;CLNVCSO=SO:0001483;GENEINFO=CEMIP:57214;MC=SO:0001583|missense_variant;ORIGIN=0;Pangolin=ENSG00000103888.17|28:0.0|19:-0.0ENSG00000259546.1|8:0.0|27:-0.0
chr15	80937969	791643	G	A	.	.	AF_ESP=0.00315;AF_EXAC=0.00276;AF_TGP=0.002;ALLELEID=714644;CLNDN=not_provided;CLNDISDB=MedGen:CN517202;CLNHGVS=NC_000015.10:g.80937969G>A;CLNREVSTAT=criteria_provided,_conflicting_interpretations;CLNSIG=Conflicting_interpretations_of_pathogenicity;CLNSIGCONF=Likely_benign(1),Uncertain_significance(1);CLNVC=single_nucleotide_variant;CLNVCSO=SO:0001483;GENEINFO=CEMIP:57214;MC=SO:0001583|missense_variant;ORIGIN=1;RS=151273972;Pangolin=ENSG00000103888.17|10:0.0|36:-0.0ENSG00000259546.1|-11:0.0|30:-0.0
chr15	82130452	522584	C	T	.	.	AF_ESP=8e-05;AF_EXAC=2e-05;ALLELEID=513198;CLNDN=Shwachman-Diamond_syndrome_2;CLNDISDB=MONDO:MONDO:0044205,MedGen:C4693704,OMIM:617941;CLNHGVS=NC_000015.10:g.82130452C>T;CLNREVSTAT=criteria_provided,_single_submitter;CLNSIG=Uncertain_significance;CLNVC=single_nucleotide_variant;CLNVCSO=SO:0001483;CLNVI=OMIM_Allelic_Variant:617538.0002;GENEINFO=EFL1:79631;MC=SO:0001583|missense_variant,SO:0001619|non-coding_transcript_variant;ORIGIN=1;RS=376095522;Pangolin=ENSG00000140598.15|18:0.0|5:-0.02
chr15	82130503	985048	C	T	.	.	ALLELEID=973973;CLNDN=Inborn_genetic_diseases;CLNDISDB=MeSH:D030342,MedGen:C0950123;CLNHGVS=NC_000015.10:g.82130503C>T;CLNREVSTAT=criteria_provided,_single_submitter;CLNSIG=Uncertain_significance;CLNVC=single_nucleotide_variant;CLNVCSO=SO:0001483;GENEINFO=EFL1:79631;MC=SO:0001583|missense_variant,SO:0001619|non-coding_transcript_variant;ORIGIN=1;Pangolin=ENSG00000140598.15|-46:0.01|47:-0.0
chr15	82151546	985047	G	A	.	.	ALLELEID=973974;CLNDN=Inborn_genetic_diseases;CLNDISDB=MeSH:D030342,MedGen:C0950123;CLNHGVS=NC_000015.10:g.82151546G>A;CLNREVSTAT=criteria_provided,_single_submitter;CLNSIG=Uncertain_significance;CLNVC=single_nucleotide_variant;CLNVCSO=SO:0001483;GENEINFO=EFL1:79631;MC=SO:0001583|missense_variant,SO:0001619|non-coding_transcript_variant;ORIGIN=1;Pangolin=ENSG00000140598.15|41:0.0|32:-0.01
chr15	82151588	1028316	G	T	.	.	ALLELEID=1017985;CLNDN=Shwachman-Diamond_syndrome_2;CLNDISDB=MONDO:MONDO:0044205,MedGen:C4693704,OMIM:617941;CLNHGVS=NC_000015.10:g.82151588G>T;CLNREVSTAT=criteria_provided,_single_submitter;CLNSIG=Uncertain_significance;CLNVC=single_nucleotide_variant;CLNVCSO=SO:0001483;GENEINFO=EFL1:79631;MC=SO:0001583|missense_variant,SO:0001619|non-coding_transcript_variant;ORIGIN=0;Pangolin=ENSG00000140598.15|-2:0.0|-10:-0.0
chr15	82151906	872781	C	G	.	.	ALLELEID=860194;CLNDN=not_provided;CLNDISDB=MedGen:CN517202;CLNHGVS=NC_000015.10:g.82151906C>G;CLNREVSTAT=criteria_provided,_single_submitter;CLNSIG=Uncertain_significance;CLNVC=single_nucleotide_variant;CLNVCSO=SO:0001483;GENEINFO=EFL1:79631;MC=SO:0001583|missense_variant,SO:0001619|non-coding_transcript_variant;ORIGIN=1;Pangolin=ENSG00000140598.15|10:0.0|-1:-0.0
chr15	82152230	1031380	T	C	.	.	ALLELEID=1021363;CLNDN=Shwachman-Diamond_syndrome_2|not_provided;CLNDISDB=MONDO:MONDO:0044205,MedGen:C4693704,OMIM:617941|MedGen:CN517202;CLNHGVS=NC_000015.10:g.82152230T>C;CLNREVSTAT=criteria_provided,_multiple_submitters,_no_conflicts;CLNSIG=Uncertain_significance;CLNVC=single_nucleotide_variant;CLNVCSO=SO:0001483;GENEINFO=EFL1:79631;MC=SO:0001583|missense_variant,SO:0001619|non-coding_transcript_variant;ORIGIN=9;Pangolin=ENSG00000140598.15|1:0.0|25:-0.0
chr15	82152337	1022718	T	C	.	.	ALLELEID=1011645;CLNDN=not_provided;CLNDISDB=MedGen:CN517202;CLNHGVS=NC_000015.10:g.82152337T>C;CLNREVSTAT=criteria_provided,_single_submitter;CLNSIG=Uncertain_significance;CLNVC=single_nucleotide_variant;CLNVCSO=SO:0001483;GENEINFO=EFL1:79631;MC=SO:0001583|missense_variant,SO:0001619|non-coding_transcript_variant;ORIGIN=1;Pangolin=ENSG00000140598.15|5:0.0|38:-0.0
chr15	82152413	816925	T	C	.	.	ALLELEID=805105;CLNDN=Immunodeficiency;CLNDISDB=Human_Phenotype_Ontology:HP:0002721,Human_Phenotype_Ontology:HP:0005362,Human_Phenotype_Ontology:HP:0005371,MONDO:MONDO:0021094,MedGen:C0021051,OMIM:PS300755;CLNHGVS=NC_000015.10:g.82152413T>C;CLNREVSTAT=criteria_provided,_single_submitter;CLNSIG=Uncertain_significance;CLNVC=single_nucleotide_variant;CLNVCSO=SO:0001483;CLNVI=Genomic_Medicine_Lab,_University_of_California_San_Francisco:UCSF189.2;GENEINFO=EFL1:79631;MC=SO:0001583|missense_variant,SO:0001619|non-coding_transcript_variant;ORIGIN=4;RS=1595945072;Pangolin=ENSG00000140598.15|-38:0.0|10:-0.01
chr15	82157772	636245	G	C	.	.	ALLELEID=624058;CLNDN=Shwachman-Diamond_syndrome_2;CLNDISDB=MONDO:MONDO:0044205,MedGen:C4693704,OMIM:617941;CLNHGVS=NC_000015.10:g.82157772G>C;CLNREVSTAT=criteria_provided,_single_submitter;CLNSIG=Uncertain_significance;CLNVC=single_nucleotide_variant;CLNVCSO=SO:0001483;CLNVI=Undiagnosed_Diseases_Network,NIH:000451f3-dbc4-4889-beea-1893c5bbdd7d_2;GENEINFO=EFL1:79631;MC=SO:0001583|missense_variant,SO:0001619|non-coding_transcript_variant;ORIGIN=16;RS=779232326;Pangolin=ENSG00000140598.15|0:0.0|26:-0.0
chr15	82219768	997658	C	A	.	.	ALLELEID=985326;CLNDN=Shwachman-Diamond_syndrome_2|not_provided;CLNDISDB=MONDO:MONDO:0044205,MedGen:C4693704,OMIM:617941|MedGen:CN517202;CLNHGVS=NC_000015.10:g.82219768C>A;CLNREVSTAT=criteria_provided,_conflicting_interpretations;CLNSIG=Conflicting_interpretations_of_pathogenicity;CLNSIGCONF=Pathogenic(1),Uncertain_significance(1);CLNVC=single_nucleotide_variant;CLNVCSO=SO:0001483;GENEINFO=EFL1:79631;MC=SO:0001587|nonsense,SO:0001619|non-coding_transcript_variant;ORIGIN=1;Pangolin=ENSG00000140598.15|30:0.0|50:-0.03
chr15	82219771	1031379	C	T	.	.	ALLELEID=1021364;CLNDN=Shwachman-Diamond_syndrome_2;CLNDISDB=MONDO:MONDO:0044205,MedGen:C4693704,OMIM:617941;CLNHGVS=NC_000015.10:g.82219771C>T;CLNREVSTAT=criteria_provided,_single_submitter;CLNSIG=Uncertain_significance;CLNVC=single_nucleotide_variant;CLNVCSO=SO:0001483;GENEINFO=EFL1:79631;MC=SO:0001583|missense_variant,SO:0001619|non-coding_transcript_variant;ORIGIN=8;Pangolin=ENSG00000140598.15|27:0.0|0:-0.0
chr15	82225225	636244	A	T	.	.	ALLELEID=624059;CLNDN=Shwachman-Diamond_syndrome_2;CLNDISDB=MONDO:MONDO:0044205,MedGen:C4693704,OMIM:617941;CLNHGVS=NC_000015.10:g.82225225A>T;CLNREVSTAT=criteria_provided,_single_submitter;CLNSIG=Uncertain_significance;CLNVC=single_nucleotide_variant;CLNVCSO=SO:0001483;CLNVI=Undiagnosed_Diseases_Network,NIH:000451f3-dbc4-4889-beea-1893c5bbdd7d_1;GENEINFO=EFL1:79631;MC=SO:0001583|missense_variant,SO:0001619|non-coding_transcript_variant;ORIGIN=8;RS=775430621;Pangolin=ENSG00000140598.15|-27:0.04|39:-0.07
chr15	82240419	1025824	T	C	.	.	ALLELEID=1011646;CLNDN=not_provided;CLNDISDB=MedGen:CN517202;CLNHGVS=NC_000015.10:g.82240419T>C;CLNREVSTAT=criteria_provided,_single_submitter;CLNSIG=Uncertain_significance;CLNVC=single_nucleotide_variant;CLNVCSO=SO:0001483;GENEINFO=EFL1:79631;MC=SO:0001583|missense_variant,SO:0001619|non-coding_transcript_variant,SO:0001623|5_prime_UTR_variant;ORIGIN=1;Pangolin=ENSG00000140598.15|19:0.0|-1:-0.02
chr15	82252727	1053390	T	C	.	.	ALLELEID=1049117;CLNDN=not_provided;CLNDISDB=MedGen:CN517202;CLNHGVS=NC_000015.10:g.82252727T>C;CLNREVSTAT=criteria_provided,_single_submitter;CLNSIG=Uncertain_significance;CLNVC=single_nucleotide_variant;CLNVCSO=SO:0001483;GENEINFO=EFL1:79631;MC=SO:0001583|missense_variant,SO:0001619|non-coding_transcript_variant,SO:0001627|intron_variant;ORIGIN=1;Pangolin=ENSG00000140598.15|-36:0.02|43:-0.0
chr15	82261778	1024924	T	C	.	.	ALLELEID=1011647;CLNDN=not_provided;CLNDISDB=MedGen:CN517202;CLNHGVS=NC_000015.10:g.82261778T>C;CLNREVSTAT=criteria_provided,_single_submitter;CLNSIG=Uncertain_significance;CLNVC=single_nucleotide_variant;CLNVCSO=SO:0001483;GENEINFO=EFL1:79631;MC=SO:0001582|initiatior_codon_variant,SO:0001583|missense_variant,SO:0001619|non-coding_transcript_variant,SO:0001623|5_prime_UTR_variant;ORIGIN=1;Pangolin=ENSG00000140598.15|19:0.1|-14:-0.0
chr15	82538982	419839	A	G	.	.	ALLELEID=409353;CLNDN=not_specified;CLNDISDB=MedGen:CN169374;CLNHGVS=NC_000015.10:g.82538982A>G;CLNREVSTAT=criteria_provided,_single_submitter;CLNSIG=Uncertain_significance;CLNVC=single_nucleotide_variant;CLNVCSO=SO:0001483;GENEINFO=RPS17:6218;MC=SO:0001619|non-coding_transcript_variant,SO:0001819|synonymous_variant;ORIGIN=1;RS=6991;Pangolin=ENSG00000284803.1|-43:0.01|-19:-0.0ENSG00000182774.13|-43:0.01|-19:-0.0ENSG00000260836.2|-43:0.01|-19:-0.0
chr15	82539981	449634	CCTG	C	.	.	ALLELEID=445432;CLNDN=not_provided;CLNDISDB=MedGen:CN517202;CLNHGVS=NC_000015.10:g.82539984_82539986del;CLNREVSTAT=criteria_provided,_single_submitter;CLNSIG=Uncertain_significance;CLNVC=Deletion;CLNVCSO=SO:0000159;GENEINFO=RPS17:6218;MC=SO:0001619|non-coding_transcript_variant,SO:0001822|inframe_deletion;ORIGIN=1;RS=1555451156;Pangolin=ENSG00000284803.1|-4:0.0|0:-0.0ENSG00000182774.13|-4:0.0|0:-0.0ENSG00000260836.2|-4:0.0|0:-0.0
chr15	82659573	1031454	G	T	.	.	ALLELEID=1021365;CLNDN=Epileptic_encephalopathy,_early_infantile,_48;CLNDISDB=MONDO:MONDO:0015000,MedGen:C4310637,OMIM:617276;CLNHGVS=NC_000015.10:g.82659573G>T;CLNREVSTAT=criteria_provided,_single_submitter;CLNSIG=Uncertain_significance;CLNVC=single_nucleotide_variant;CLNVCSO=SO:0001483;GENEINFO=AP3B2:8120|CPEB1-AS1:283692;MC=SO:0001583|missense_variant;ORIGIN=8;Pangolin=ENSG00000259462.3|23:0.0|1:-0.0ENSG00000103723.15|-9:0.0|38:-0.07
chr15	82659857	786277	G	T	.	.	AF_ESP=0.00096;AF_EXAC=0.00022;AF_TGP=0.0008;ALLELEID=714651;CLNDN=Epileptic_encephalopathy,_early_infantile,_48|not_provided;CLNDISDB=MONDO:MONDO:0015000,MedGen:C4310637,OMIM:617276|MedGen:CN517202;CLNHGVS=NC_000015.10:g.82659857G>T;CLNREVSTAT=criteria_provided,_conflicting_interpretations;CLNSIG=Conflicting_interpretations_of_pathogenicity;CLNSIGCONF=Likely_benign(1),Uncertain_significance(1);CLNVC=single_nucleotide_variant;CLNVCSO=SO:0001483;GENEINFO=AP3B2:8120|CPEB1-AS1:283692;MC=SO:0001583|missense_variant;ORIGIN=9;RS=147455569;Pangolin=ENSG00000259462.3|13:0.0|25:-0.0ENSG00000103723.15|-6:0.0|-12:-0.03
chr15	82659950	813667	T	C	.	.	ALLELEID=801899;CLNDN=Microcephaly;CLNDISDB=Human_Phenotype_Ontology:HP:0000252,Human_Phenotype_Ontology:HP:0001366,Human_Phenotype_Ontology:HP:0005485,Human_Phenotype_Ontology:HP:0005489,Human_Phenotype_Ontology:HP:0005497,MedGen:C4551563;CLNHGVS=NC_000015.10:g.82659950T>C;CLNREVSTAT=no_assertion_criteria_provided;CLNSIG=Uncertain_significance;CLNVC=single_nucleotide_variant;CLNVCSO=SO:0001483;GENEINFO=AP3B2:8120|CPEB1-AS1:283692;MC=SO:0001583|missense_variant;ORIGIN=1;Pangolin=ENSG00000259462.3|-18:0.0|-19:-0.0ENSG00000103723.15|-1:0.0|33:-0.01
chr15	82662848	1034107	G	C	.	.	ALLELEID=1021366;CLNDN=Epileptic_encephalopathy,_early_infantile,_48;CLNDISDB=MONDO:MONDO:0015000,MedGen:C4310637,OMIM:617276;CLNHGVS=NC_000015.10:g.82662848G>C;CLNREVSTAT=criteria_provided,_single_submitter;CLNSIG=Uncertain_significance;CLNVC=single_nucleotide_variant;CLNVCSO=SO:0001483;GENEINFO=AP3B2:8120|CPEB1-AS1:283692;MC=SO:0001583|missense_variant;ORIGIN=8;Pangolin=ENSG00000259462.3|29:0.0|-20:-0.0ENSG00000103723.15|41:0.0|41:-0.01
chr15	82662894	1034106	C	T	.	.	ALLELEID=1021367;CLNDN=Epileptic_encephalopathy,_early_infantile,_48;CLNDISDB=MONDO:MONDO:0015000,MedGen:C4310637,OMIM:617276;CLNHGVS=NC_000015.10:g.82662894C>T;CLNREVSTAT=criteria_provided,_single_submitter;CLNSIG=Uncertain_significance;CLNVC=single_nucleotide_variant;CLNVCSO=SO:0001483;GENEINFO=AP3B2:8120|CPEB1-AS1:283692;MC=SO:0001583|missense_variant;ORIGIN=16;Pangolin=ENSG00000259462.3|-2:0.0|41:-0.0ENSG00000103723.15|-2:0.03|-5:-0.06
chr15	82663815	546760	A	G	.	.	AF_ESP=0.00016;AF_EXAC=4e-05;ALLELEID=537249;CLNDN=not_provided;CLNDISDB=MedGen:CN517202;CLNHGVS=NC_000015.10:g.82663815A>G;CLNREVSTAT=criteria_provided,_single_submitter;CLNSIG=Uncertain_significance;CLNVC=single_nucleotide_variant;CLNVCSO=SO:0001483;GENEINFO=AP3B2:8120|CPEB1-AS1:283692;MC=SO:0001583|missense_variant;ORIGIN=1;RS=202115109;Pangolin=ENSG00000259462.3|9:0.11|2:-0.26ENSG00000103723.15|-14:0.02|-39:-0.0
chr15	82663843	722041	G	A	.	.	AF_ESP=0.00072;AF_EXAC=0.00029;AF_TGP=0.0006;ALLELEID=739824;CLNDN=not_provided;CLNDISDB=MedGen:CN517202;CLNHGVS=NC_000015.10:g.82663843G>A;CLNREVSTAT=criteria_provided,_conflicting_interpretations;CLNSIG=Conflicting_interpretations_of_pathogenicity;CLNSIGCONF=Likely_benign(1),Uncertain_significance(1);CLNVC=single_nucleotide_variant;CLNVCSO=SO:0001483;GENEINFO=AP3B2:8120|CPEB1-AS1:283692;MC=SO:0001819|synonymous_variant;ORIGIN=1;RS=189447069;Pangolin=ENSG00000259462.3|2:0.01|-26:-0.13ENSG00000103723.15|-42:0.0|-42:-0.01
chr15	82664365	444351	A	G	.	.	ALLELEID=437991;CLNDN=not_provided;CLNDISDB=MedGen:CN517202;CLNHGVS=NC_000015.10:g.82664365A>G;CLNREVSTAT=criteria_provided,_single_submitter;CLNSIG=Uncertain_significance;CLNVC=single_nucleotide_variant;CLNVCSO=SO:0001483;GENEINFO=AP3B2:8120|CPEB1-AS1:283692;MC=SO:0001575|splice_donor_variant;ORIGIN=1;RS=1555464774;Pangolin=ENSG00000259462.3|-45:0.0|1:-0.0ENSG00000103723.15|9:0.17|2:-0.49
chr15	82664925	623873	A	C	.	.	ALLELEID=613015;CLNDN=not_provided;CLNDISDB=MedGen:CN517202;CLNHGVS=NC_000015.10:g.82664925A>C;CLNREVSTAT=criteria_provided,_single_submitter;CLNSIG=Uncertain_significance;CLNVC=single_nucleotide_variant;CLNVCSO=SO:0001483;GENEINFO=AP3B2:8120|CPEB1-AS1:283692;MC=SO:0001583|missense_variant;ORIGIN=1;RS=1181906403;Pangolin=ENSG00000259462.3|-45:0.0|14:-0.01ENSG00000103723.15|18:0.01|2:-0.0
chr15	82666810	452431	G	A	.	.	AF_TGP=0.0002;ALLELEID=445433;CLNDN=not_provided;CLNDISDB=MedGen:CN517202;CLNHGVS=NC_000015.10:g.82666810G>A;CLNREVSTAT=criteria_provided,_single_submitter;CLNSIG=Uncertain_significance;CLNVC=single_nucleotide_variant;CLNVCSO=SO:0001483;GENEINFO=AP3B2:8120|CPEB1-AS1:283692;MC=SO:0001583|missense_variant;ORIGIN=1;RS=151231029;Pangolin=ENSG00000259462.3|2:0.0|-20:-0.0ENSG00000103723.15|1:0.0|15:-0.0
chr15	82666827	807297	T	C	.	.	ALLELEID=797204;CLNDN=not_provided;CLNDISDB=MedGen:CN517202;CLNHGVS=NC_000015.10:g.82666827T>C;CLNREVSTAT=criteria_provided,_single_submitter;CLNSIG=Uncertain_significance;CLNVC=single_nucleotide_variant;CLNVCSO=SO:0001483;GENEINFO=AP3B2:8120|CPEB1-AS1:283692;MC=SO:0001583|missense_variant;ORIGIN=1;RS=1596170336;Pangolin=ENSG00000259462.3|-37:0.0|-37:-0.0ENSG00000103723.15|19:0.0|-2:-0.02
chr15	82666858	451512	A	G	.	.	ALLELEID=445434;CLNDN=not_provided;CLNDISDB=MedGen:CN517202;CLNHGVS=NC_000015.10:g.82666858A>G;CLNREVSTAT=criteria_provided,_single_submitter;CLNSIG=Uncertain_significance;CLNVC=single_nucleotide_variant;CLNVCSO=SO:0001483;GENEINFO=AP3B2:8120|CPEB1-AS1:283692;MC=SO:0001583|missense_variant;ORIGIN=1;RS=1555465250;Pangolin=ENSG00000259462.3|-5:0.04|26:-0.0ENSG00000103723.15|-33:0.01|-12:-0.0
chr15	82676490	1034105	C	G	.	.	ALLELEID=1021368;CLNDN=Epileptic_encephalopathy,_early_infantile,_48;CLNDISDB=MONDO:MONDO:0015000,MedGen:C4310637,OMIM:617276;CLNHGVS=NC_000015.10:g.82676490C>G;CLNREVSTAT=criteria_provided,_single_submitter;CLNSIG=Uncertain_significance;CLNVC=single_nucleotide_variant;CLNVCSO=SO:0001483;GENEINFO=AP3B2:8120|CPEB1-AS1:283692;MC=SO:0001583|missense_variant;ORIGIN=16;Pangolin=ENSG00000259462.3|-12:0.0|-21:-0.0ENSG00000103723.15|-29:0.0|-29:-0.0
chr15	82678098	807298	C	A	.	.	ALLELEID=797205;CLNDN=not_provided;CLNDISDB=MedGen:CN517202;CLNHGVS=NC_000015.10:g.82678098C>A;CLNREVSTAT=criteria_provided,_single_submitter;CLNSIG=Uncertain_significance;CLNVC=single_nucleotide_variant;CLNVCSO=SO:0001483;GENEINFO=AP3B2:8120|CPEB1-AS1:283692;MC=SO:0001627|intron_variant;ORIGIN=1;RS=1596179693;Pangolin=ENSG00000259462.3|-21:0.0|1:-0.0ENSG00000103723.15|7:0.01|7:-0.0
chr15	82678186	1034104	A	C	.	.	ALLELEID=1021369;CLNDN=Epileptic_encephalopathy,_early_infantile,_48;CLNDISDB=MONDO:MONDO:0015000,MedGen:C4310637,OMIM:617276;CLNHGVS=NC_000015.10:g.82678186A>C;CLNREVSTAT=criteria_provided,_single_submitter;CLNSIG=Uncertain_significance;CLNVC=single_nucleotide_variant;CLNVCSO=SO:0001483;GENEINFO=AP3B2:8120|CPEB1-AS1:283692;MC=SO:0001627|intron_variant;ORIGIN=8;Pangolin=ENSG00000259462.3|12:0.0|-37:-0.0ENSG00000103723.15|-8:0.0|-19:-0.06
chr15	82680474	452430	G	A	.	.	ALLELEID=445435;CLNDN=not_provided;CLNDISDB=MedGen:CN517202;CLNHGVS=NC_000015.10:g.82680474G>A;CLNREVSTAT=criteria_provided,_single_submitter;CLNSIG=Uncertain_significance;CLNVC=single_nucleotide_variant;CLNVCSO=SO:0001483;GENEINFO=AP3B2:8120|CPEB1-AS1:283692;MC=SO:0001819|synonymous_variant;ORIGIN=1;RS=1177973989;Pangolin=ENSG00000259462.3|12:0.0|15:-0.0ENSG00000103723.15|21:0.02|-2:-0.02
chr15	82680646	807299	T	G	.	.	AF_ESP=0.00044;AF_EXAC=0.00032;AF_TGP=0.0004;ALLELEID=797206;CLNDN=Microcephaly|Abnormality_of_eye_movement|Autistic_disorder_of_childhood_onset|Delayed_speech_and_language_development|Global_developmental_delay|Muscular_hypotonia|Generalized_hypotonia|Gastroesophageal_reflux|Neurological_speech_impairment|Feeding_difficulties|not_provided;CLNDISDB=Human_Phenotype_Ontology:HP:0000252,Human_Phenotype_Ontology:HP:0001366,Human_Phenotype_Ontology:HP:0005485,Human_Phenotype_Ontology:HP:0005489,Human_Phenotype_Ontology:HP:0005497,MedGen:C4551563|Human_Phenotype_Ontology:HP:0000496,Human_Phenotype_Ontology:HP:0006860,MedGen:C0497202|Human_Phenotype_Ontology:HP:0000717,MONDO:MONDO:0020643,MedGen:C0004352,OMIM:209850,SNOMED_CT:43614003|Human_Phenotype_Ontology:HP:0000750,Human_Phenotype_Ontology:HP:0002116,Human_Phenotype_Ontology:HP:0002117,Human_Phenotype_Ontology:HP:0002336,Human_Phenotype_Ontology:HP:0002399,Human_Phenotype_Ontology:HP:0002498,Human_Phenotype_Ontology:HP:0006936,Human_Phenotype_Ontology:HP:0007004,Human_Phenotype_Ontology:HP:0007127,Human_Phenotype_Ontology:HP:0007170,Human_Phenotype_Ontology:HP:0007172,MedGen:C0454644|Human_Phenotype_Ontology:HP:0000754,Human_Phenotype_Ontology:HP:0001255,Human_Phenotype_Ontology:HP:0001263,Human_Phenotype_Ontology:HP:0001277,Human_Phenotype_Ontology:HP:0001292,Human_Phenotype_Ontology:HP:0002433,Human_Phenotype_Ontology:HP:0002473,Human_Phenotype_Ontology:HP:0002532,Human_Phenotype_Ontology:HP:0006793,Human_Phenotype_Ontology:HP:0006867,Human_Phenotype_Ontology:HP:0006885,Human_Phenotype_Ontology:HP:0006935,Human_Phenotype_Ontology:HP:0007005,Human_Phenotype_Ontology:HP:0007094,Human_Phenotype_Ontology:HP:0007106,Human_Phenotype_Ontology:HP:0007174,Human_Phenotype_Ontology:HP:0007224,Human_Phenotype_Ontology:HP:0007228,Human_Phenotype_Ontology:HP:0007342,MedGen:C0557874|Human_Phenotype_Ontology:HP:0001252,Human_Phenotype_Ontology:HP:0001318,MedGen:C0026827|Human_Phenotype_Ontology:HP:0001290,MedGen:C1858120|Human_Phenotype_Ontology:HP:0002020,Human_Phenotype_Ontology:HP:0004793,MedGen:C4317146|Human_Phenotype_Ontology:HP:0002167,MONDO:MONDO:0004730,MedGen:C0037822|Human_Phenotype_Ontology:HP:0011968,MedGen:C0232466|MedGen:CN517202;CLNHGVS=NC_000015.10:g.82680646T>G;CLNREVSTAT=criteria_provided,_multiple_submitters,_no_conflicts;CLNSIG=Uncertain_significance;CLNVC=single_nucleotide_variant;CLNVCSO=SO:0001483;GENEINFO=AP3B2:8120|CPEB1-AS1:283692;MC=SO:0001583|missense_variant;ORIGIN=1;RS=200983489;Pangolin=ENSG00000259462.3|-17:0.0|-23:-0.0ENSG00000103723.15|-7:0.0|-2:-0.0
chr15	82688815	432507	T	C	.	.	ALLELEID=426122;CLNDN=not_provided;CLNDISDB=MedGen:CN517202;CLNHGVS=NC_000015.10:g.82688815T>C;CLNREVSTAT=criteria_provided,_single_submitter;CLNSIG=Uncertain_significance;CLNVC=single_nucleotide_variant;CLNVCSO=SO:0001483;GENEINFO=AP3B2:8120|CPEB1-AS1:283692;MC=SO:0001583|missense_variant,SO:0001627|intron_variant;ORIGIN=1;RS=1555468116;Pangolin=ENSG00000259462.3|-8:0.0|-8:-0.02ENSG00000103723.15|10:0.0|16:-0.02
chr15	82709587	623874	C	T	.	.	AF_EXAC=0.00086;ALLELEID=613016;CLNDN=Intellectual_disability|not_provided;CLNDISDB=Human_Phenotype_Ontology:HP:0000730,Human_Phenotype_Ontology:HP:0001249,Human_Phenotype_Ontology:HP:0001267,Human_Phenotype_Ontology:HP:0001286,Human_Phenotype_Ontology:HP:0002122,Human_Phenotype_Ontology:HP:0002192,Human_Phenotype_Ontology:HP:0002316,Human_Phenotype_Ontology:HP:0002382,Human_Phenotype_Ontology:HP:0002386,Human_Phenotype_Ontology:HP:0002402,Human_Phenotype_Ontology:HP:0002458,Human_Phenotype_Ontology:HP:0002482,Human_Phenotype_Ontology:HP:0002499,Human_Phenotype_Ontology:HP:0002543,Human_Phenotype_Ontology:HP:0003767,Human_Phenotype_Ontology:HP:0006833,Human_Phenotype_Ontology:HP:0007154,Human_Phenotype_Ontology:HP:0007176,Human_Phenotype_Ontology:HP:0007180,Human_Phenotype_Ontology:HP:HP:0001249,MONDO:MONDO:0001071,MedGen:C3714756,SNOMED_CT:228156007|MedGen:CN517202;CLNHGVS=NC_000015.10:g.82709587C>T;CLNREVSTAT=criteria_provided,_conflicting_interpretations;CLNSIG=Conflicting_interpretations_of_pathogenicity;CLNSIGCONF=Benign(1),Uncertain_significance(1);CLNVC=single_nucleotide_variant;CLNVCSO=SO:0001483;GENEINFO=AP3B2:8120;MC=SO:0001627|intron_variant;ORIGIN=129;RS=756540347;Pangolin=ENSG00000103723.15|7:0.0|7:-0.0
chr15	82813227	929777	C	T	.	.	ALLELEID=918090;CLNDN=Premature_ovarian_failure;CLNDISDB=MONDO:MONDO:0005387,MedGen:C0085215,OMIM:PS311360,SNOMED_CT:237788002,SNOMED_CT:65846009;CLNHGVS=NC_000015.10:g.82813227C>T;CLNREVSTAT=criteria_provided,_single_submitter;CLNSIG=Uncertain_significance;CLNVC=single_nucleotide_variant;CLNVCSO=SO:0001483;GENEINFO=WHAMM:123720;MC=SO:0001583|missense_variant;ORIGIN=1;Pangolin=ENSG00000156232.7|49:0.0|32:-0.02
chr15	82851238	594584	GA	G	.	.	ALLELEID=585647;CLNDN=not_provided;CLNDISDB=MedGen:CN517202;CLNHGVS=NC_000015.10:g.82851245del;CLNREVSTAT=criteria_provided,_single_submitter;CLNSIG=Uncertain_significance;CLNVC=Deletion;CLNVCSO=SO:0000159;GENEINFO=HOMER2:9455;MC=SO:0001627|intron_variant;ORIGIN=1;RS=567936162;Pangolin=ENSG00000103942.13|-10:0.0|-7:-0.01
chr15	82854652	500298	G	A	.	.	AF_ESP=0.0014;AF_EXAC=0.00044;ALLELEID=491722;CLNDN=not_provided;CLNDISDB=MedGen:CN517202;CLNHGVS=NC_000015.10:g.82854652G>A;CLNREVSTAT=criteria_provided,_single_submitter;CLNSIG=Uncertain_significance;CLNVC=single_nucleotide_variant;CLNVCSO=SO:0001483;GENEINFO=HOMER2:9455;MC=SO:0001583|missense_variant;ORIGIN=1;RS=199835958;Pangolin=ENSG00000103942.13|-17:0.0|-8:-0.0
chr15	82854686	500844	C	A	.	.	AF_ESP=0.00039;AF_EXAC=6e-05;AF_TGP=0.0002;ALLELEID=492268;CLNDN=not_provided;CLNDISDB=MedGen:CN517202;CLNHGVS=NC_000015.10:g.82854686C>A;CLNREVSTAT=criteria_provided,_single_submitter;CLNSIG=Uncertain_significance;CLNVC=single_nucleotide_variant;CLNVCSO=SO:0001483;GENEINFO=HOMER2:9455;MC=SO:0001583|missense_variant;ORIGIN=1;RS=200964994;Pangolin=ENSG00000103942.13|-46:0.0|-42:-0.0
chr15	82859093	1050340	C	T	.	.	ALLELEID=1038363;CLNDN=not_provided;CLNDISDB=MedGen:CN517202;CLNHGVS=NC_000015.10:g.82859093C>T;CLNREVSTAT=no_assertion_criteria_provided;CLNSIG=Uncertain_significance;CLNVC=single_nucleotide_variant;CLNVCSO=SO:0001483;GENEINFO=HOMER2:9455;MC=SO:0001583|missense_variant;ORIGIN=0;Pangolin=ENSG00000103942.13|34:0.0|42:-0.01
chr15	82864204	804911	G	A	.	.	AF_EXAC=5e-05;ALLELEID=793555;CLNDN=not_provided;CLNDISDB=MedGen:CN517202;CLNHGVS=NC_000015.10:g.82864204G>A;CLNREVSTAT=criteria_provided,_single_submitter;CLNSIG=Uncertain_significance;CLNVC=single_nucleotide_variant;CLNVCSO=SO:0001483;GENEINFO=HOMER2:9455;MC=SO:0001583|missense_variant;ORIGIN=1;RS=752489637;Pangolin=ENSG00000103942.13|35:0.0|-23:-0.02
chr15	82892717	1034125	T	C	.	.	ALLELEID=1021371;CLNDN=Deafness,_autosomal_dominant_68;CLNDISDB=MONDO:MONDO:0014740,MedGen:C4225240,OMIM:616707;CLNHGVS=NC_000015.10:g.82892717T>C;CLNREVSTAT=criteria_provided,_single_submitter;CLNSIG=Uncertain_significance;CLNVC=single_nucleotide_variant;CLNVCSO=SO:0001483;GENEINFO=HOMER2:9455;MC=SO:0001583|missense_variant;ORIGIN=8;Pangolin=ENSG00000103942.13|-32:0.0|-32:-0.0
chr15	82892758	1050067	T	C	.	.	ALLELEID=1038364;CLNDN=not_provided;CLNDISDB=MedGen:CN517202;CLNHGVS=NC_000015.10:g.82892758T>C;CLNREVSTAT=no_assertion_criteria_provided;CLNSIG=Uncertain_significance;CLNVC=single_nucleotide_variant;CLNVCSO=SO:0001483;GENEINFO=HOMER2:9455;MC=SO:0001583|missense_variant;ORIGIN=0;Pangolin=ENSG00000103942.13|43:0.0|43:-0.0
chr15	82892814	500053	C	T	.	.	AF_EXAC=2e-05;AF_TGP=0.0002;ALLELEID=491477;CLNDN=not_provided;CLNDISDB=MedGen:CN517202;CLNHGVS=NC_000015.10:g.82892814C>T;CLNREVSTAT=criteria_provided,_conflicting_interpretations;CLNSIG=Conflicting_interpretations_of_pathogenicity;CLNSIGCONF=Likely_benign(1),Uncertain_significance(1);CLNVC=single_nucleotide_variant;CLNVCSO=SO:0001483;GENEINFO=HOMER2:9455;MC=SO:0001819|synonymous_variant;ORIGIN=1;RS=201522712;Pangolin=ENSG00000103942.13|-13:0.01|27:-0.0
chr15	83257510	1030363	G	A	.	.	ALLELEID=1017986;CLNDN=Premature_ovarian_failure_16;CLNDISDB=MONDO:MONDO:0032881,MedGen:C5231474,OMIM:618723;CLNHGVS=NC_000015.10:g.83257510G>A;CLNREVSTAT=criteria_provided,_single_submitter;CLNSIG=Uncertain_significance;CLNVC=single_nucleotide_variant;CLNVCSO=SO:0001483;GENEINFO=BNC1:646;MC=SO:0001587|nonsense;ORIGIN=0;Pangolin=ENSG00000259986.1|-27:0.0|35:-0.0ENSG00000169594.13|1:0.14|-26:-0.0
chr15	83618217	807300	G	A	.	.	ALLELEID=797207;CLNDN=not_provided;CLNDISDB=MedGen:CN517202;CLNHGVS=NC_000015.10:g.83618217G>A;CLNREVSTAT=criteria_provided,_single_submitter;CLNSIG=Uncertain_significance;CLNVC=single_nucleotide_variant;CLNVCSO=SO:0001483;GENEINFO=SH3GL3:6457;MC=SO:0001583|missense_variant,SO:0001619|non-coding_transcript_variant,SO:0001624|3_prime_UTR_variant;ORIGIN=1;RS=1473247197;Pangolin=ENSG00000140600.17|-9:0.02|-1:-0.0
chr15	84621450	161846	C	A	.	.	ALLELEID=171563;CLNDN=Malignant_tumor_of_prostate;CLNDISDB=Human_Phenotype_Ontology:HP:0012125,MONDO:MONDO:0008315,MedGen:C0376358,OMIM:176807,SNOMED_CT:399068003;CLNHGVS=NC_000015.10:g.84621450C>A;CLNREVSTAT=no_assertion_criteria_provided;CLNSIG=Uncertain_significance;CLNVC=single_nucleotide_variant;CLNVCSO=SO:0001483;GENEINFO=ZSCAN2:54993;MC=SO:0001583|missense_variant;ORIGIN=2;RS=193921069;Pangolin=ENSG00000176371.14|-5:0.01|0:-0.0ENSG00000275120.3|42:0.0|0:-0.02
chr15	84643474	286528	C	CG	.	.	ALLELEID=270765;CLNDN=Galloway-Mowat_syndrome_1|not_provided;CLNDISDB=MONDO:MONDO:0033005,MedGen:C4551772,OMIM:251300|MedGen:CN517202;CLNHGVS=NC_000015.10:g.84643480dup;CLNREVSTAT=criteria_provided,_conflicting_interpretations;CLNSIG=Conflicting_interpretations_of_pathogenicity;CLNSIGCONF=Likely_benign(1),Pathogenic(1),Uncertain_significance(1);CLNVC=Duplication;CLNVCSO=SO:1000035;GENEINFO=WDR73:84942;MC=SO:0001589|frameshift_variant,SO:0001619|non-coding_transcript_variant;ORIGIN=17;RS=747109506;Pangolin=ENSG00000176700.20|-48:0.0|-29:-0.0ENSG00000177082.13|33:0.0|-26:-0.0
chr15	84643474	286399	CG	C	.	.	ALLELEID=270636;CLNDN=not_provided;CLNDISDB=MedGen:CN517202;CLNHGVS=NC_000015.10:g.84643480del;CLNREVSTAT=criteria_provided,_conflicting_interpretations;CLNSIG=Conflicting_interpretations_of_pathogenicity;CLNSIGCONF=Likely_pathogenic(1),Uncertain_significance(1);CLNVC=Deletion;CLNVCSO=SO:0000159;GENEINFO=WDR73:84942;MC=SO:0001589|frameshift_variant,SO:0001619|non-coding_transcript_variant;ORIGIN=1;RS=747109506;Pangolin=ENSG00000176700.20|13:0.0|-29:-0.0ENSG00000177082.13|30:0.0|-26:-0.0
chr15	84643475	1031002	G	A	.	.	ALLELEID=1017987;CLNDN=Galloway-Mowat_syndrome_1;CLNDISDB=MONDO:MONDO:0033005,MedGen:C4551772,OMIM:251300;CLNHGVS=NC_000015.10:g.84643475G>A;CLNREVSTAT=criteria_provided,_single_submitter;CLNSIG=Uncertain_significance;CLNVC=single_nucleotide_variant;CLNVCSO=SO:0001483;GENEINFO=WDR73:84942;MC=SO:0001583|missense_variant,SO:0001619|non-coding_transcript_variant;ORIGIN=0;Pangolin=ENSG00000176700.20|2:0.0|-30:-0.0ENSG00000177082.13|13:0.0|31:-0.0
chr15	84643477	1012861	G	A	.	.	ALLELEID=1000913;CLNDN=not_provided;CLNDISDB=MedGen:CN517202;CLNHGVS=NC_000015.10:g.84643477G>A;CLNREVSTAT=criteria_provided,_single_submitter;CLNSIG=Uncertain_significance;CLNVC=single_nucleotide_variant;CLNVCSO=SO:0001483;GENEINFO=WDR73:84942;MC=SO:0001583|missense_variant,SO:0001619|non-coding_transcript_variant;ORIGIN=1;Pangolin=ENSG00000176700.20|-32:0.0|-11:-0.0ENSG00000177082.13|2:0.0|29:-0.0
chr15	84643655	598566	G	A	.	.	AF_ESP=0.0004;AF_EXAC=0.00035;ALLELEID=589627;CLNDN=not_provided;CLNDISDB=MedGen:CN517202;CLNHGVS=NC_000015.10:g.84643655G>A;CLNREVSTAT=criteria_provided,_single_submitter;CLNSIG=Uncertain_significance;CLNVC=single_nucleotide_variant;CLNVCSO=SO:0001483;GENEINFO=WDR73:84942;MC=SO:0001583|missense_variant,SO:0001619|non-coding_transcript_variant;ORIGIN=1;RS=373448317;Pangolin=ENSG00000176700.20|33:0.0|-44:-0.03ENSG00000177082.13|-33:0.01|-33:-0.01
chr15	84643672	500421	C	T	.	.	AF_ESP=0.00089;AF_EXAC=0.0004;AF_TGP=0.0008;ALLELEID=491845;CLNDN=not_provided;CLNDISDB=MedGen:CN517202;CLNHGVS=NC_000015.10:g.84643672C>T;CLNREVSTAT=criteria_provided,_conflicting_interpretations;CLNSIG=Conflicting_interpretations_of_pathogenicity;CLNSIGCONF=Likely_benign(1),Uncertain_significance(1);CLNVC=single_nucleotide_variant;CLNVCSO=SO:0001483;GENEINFO=WDR73:84942;MC=SO:0001583|missense_variant,SO:0001619|non-coding_transcript_variant;ORIGIN=1;RS=201294090;Pangolin=ENSG00000176700.20|16:0.0|-47:-0.0ENSG00000177082.13|-25:0.0|-50:-0.01
chr15	84645588	450013	G	A	.	.	ALLELEID=445436;CLNDN=not_provided;CLNDISDB=MedGen:CN517202;CLNHGVS=NC_000015.10:g.84645588G>A;CLNREVSTAT=criteria_provided,_single_submitter;CLNSIG=Uncertain_significance;CLNVC=single_nucleotide_variant;CLNVCSO=SO:0001483;GENEINFO=WDR73:84942;MC=SO:0001583|missense_variant,SO:0001619|non-coding_transcript_variant;ORIGIN=1;RS=1261931467;Pangolin=ENSG00000176700.20|2:0.0|-49:-0.01ENSG00000177082.13|-28:0.0|-17:-0.0
chr15	84645846	429429	C	T	.	.	AF_EXAC=9e-05;ALLELEID=422049;CLNDN=not_provided;CLNDISDB=MedGen:CN517202;CLNHGVS=NC_000015.10:g.84645846C>T;CLNREVSTAT=criteria_provided,_single_submitter;CLNSIG=Uncertain_significance;CLNVC=single_nucleotide_variant;CLNVCSO=SO:0001483;GENEINFO=WDR73:84942;MC=SO:0001627|intron_variant;ORIGIN=1;RS=769933431;Pangolin=ENSG00000176700.20|-10:0.0|35:-0.01ENSG00000177082.13|-2:0.53|-10:-0.72
chr15	84647908	242544	GC	G	.	.	ALLELEID=205480;CLNDNINCL=Abnormality_of_neuronal_migration;CLNDISDBINCL=Human_Phenotype_Ontology:HP:0002269,Human_Phenotype_Ontology:HP:0007317,MedGen:C1837249;CLNHGVS=NC_000015.10:g.84647910del;CLNREVSTAT=no_interpretation_for_the_single_variant;CLNSIGINCL=424740:Uncertain_significance;CLNVC=Deletion;CLNVCSO=SO:0000159;GENEINFO=WDR73:84942;MC=SO:0001589|frameshift_variant,SO:0001619|non-coding_transcript_variant;ORIGIN=16;RS=863223395;Pangolin=ENSG00000177082.13|46:0.01|-15:-0.0
chr15	84647949	242543	A	G	.	.	ALLELEID=205481;CLNDN=Galloway-Mowat_syndrome_1;CLNDNINCL=Abnormality_of_neuronal_migration;CLNDISDB=MONDO:MONDO:0033005,MedGen:C4551772,OMIM:251300;CLNDISDBINCL=Human_Phenotype_Ontology:HP:0002269,Human_Phenotype_Ontology:HP:0007317,MedGen:C1837249;CLNHGVS=NC_000015.10:g.84647949A>G;CLNREVSTAT=no_assertion_criteria_provided;CLNSIG=Likely_pathogenic;CLNSIGINCL=424740:Uncertain_significance;CLNVC=single_nucleotide_variant;CLNVCSO=SO:0001483;GENEINFO=WDR73:84942;MC=SO:0001583|missense_variant,SO:0001619|non-coding_transcript_variant;ORIGIN=17;RS=863223396;Pangolin=ENSG00000177082.13|5:0.03|-35:-0.0
chr15	84653636	1034165	GTCA	G	.	.	ALLELEID=1021373;CLNDN=Galloway-Mowat_syndrome_1;CLNDISDB=MONDO:MONDO:0033005,MedGen:C4551772,OMIM:251300;CLNHGVS=NC_000015.10:g.84653637TCA[1];CLNREVSTAT=criteria_provided,_single_submitter;CLNSIG=Uncertain_significance;CLNVC=Microsatellite;CLNVCSO=SO:0000289;GENEINFO=WDR73:84942;MC=SO:0001619|non-coding_transcript_variant,SO:0001822|inframe_deletion;ORIGIN=8;Pangolin=ENSG00000177082.13|-7:0.04|-4:-0.02
chr15	84654231	449869	T	C	.	.	ALLELEID=445437;CLNDN=not_provided;CLNDISDB=MedGen:CN517202;CLNHGVS=NC_000015.10:g.84654231T>C;CLNREVSTAT=criteria_provided,_single_submitter;CLNSIG=Uncertain_significance;CLNVC=single_nucleotide_variant;CLNVCSO=SO:0001483;GENEINFO=WDR73:84942;MC=SO:0001619|non-coding_transcript_variant,SO:0001627|intron_variant;ORIGIN=1;RS=1035593132;Pangolin=ENSG00000177082.13|-4:0.04|3:-0.53
chr15	84784293	212689	C	T	.	.	AF_ESP=0.00077;AF_EXAC=0.00162;AF_TGP=0.0012;ALLELEID=208222;CLNDN=not_specified;CLNDISDB=MedGen:CN169374;CLNHGVS=NC_000015.10:g.84784293C>T;CLNREVSTAT=criteria_provided,_single_submitter;CLNSIG=Uncertain_significance;CLNVC=single_nucleotide_variant;CLNVCSO=SO:0001483;GENEINFO=ZNF592:9640;MC=SO:0001819|synonymous_variant;ORIGIN=1;RS=143880466;Pangolin=ENSG00000166716.10|12:0.01|11:-0.0
chr15	84784684	932053	C	T	.	.	ALLELEID=919599;CLNDN=See_cases;CLNDISDB=.;CLNHGVS=NC_000015.10:g.84784684C>T;CLNREVSTAT=criteria_provided,_single_submitter;CLNSIG=Uncertain_significance;CLNVC=single_nucleotide_variant;CLNVCSO=SO:0001483;GENEINFO=ZNF592:9640;MC=SO:0001583|missense_variant;ORIGIN=0;Pangolin=ENSG00000166716.10|-27:0.0|-46:-0.0
chr15	84784836	587477	C	T	.	.	ALLELEID=578520;CLNDN=Galloway-Mowat_syndrome_1;CLNDISDB=MONDO:MONDO:0033005,MedGen:C4551772,OMIM:251300;CLNHGVS=NC_000015.10:g.84784836C>T;CLNREVSTAT=criteria_provided,_single_submitter;CLNSIG=Uncertain_significance;CLNVC=single_nucleotide_variant;CLNVCSO=SO:0001483;GENEINFO=ZNF592:9640;MC=SO:0001583|missense_variant;ORIGIN=4;RS=746252249;Pangolin=ENSG00000166716.10|-2:0.0|-3:-0.02
chr15	84798469	548552	G	A	.	.	ALLELEID=539062;CLNDN=Galloway-Mowat_syndrome_1;CLNDISDB=MONDO:MONDO:0033005,MedGen:C4551772,OMIM:251300;CLNHGVS=NC_000015.10:g.84798469G>A;CLNREVSTAT=criteria_provided,_single_submitter;CLNSIG=Uncertain_significance;CLNVC=single_nucleotide_variant;CLNVCSO=SO:0001483;GENEINFO=ZNF592:9640;MC=SO:0001583|missense_variant;ORIGIN=4;RS=1211858750;Pangolin=ENSG00000166716.10|5:0.01|-21:-0.0
chr15	84799209	4	G	A	.	.	AF_ESP=8e-05;AF_EXAC=0.00014;ALLELEID=15043;CLNDN=Galloway-Mowat_syndrome_1;CLNDISDB=MONDO:MONDO:0033005,MedGen:C4551772,OMIM:251300;CLNHGVS=NC_000015.10:g.84799209G>A;CLNREVSTAT=no_assertion_criteria_provided;CLNSIG=Uncertain_significance;CLNVC=single_nucleotide_variant;CLNVCSO=SO:0001483;CLNVI=OMIM_Allelic_Variant:613624.0001|UniProtKB_(protein):Q92610#VAR_064583;GENEINFO=ZNF592:9640;MC=SO:0001583|missense_variant;ORIGIN=1;RS=150829393;Pangolin=ENSG00000166716.10|5:0.0|1:-0.02
chr15	84802022	691401	C	A	.	.	ALLELEID=679129;CLNDN=Hirschsprung_disease;CLNDISDB=MONDO:MONDO:0018309,MeSH:D006627,MedGen:C0019569,OMIM:PS142623,Orphanet:ORPHA388,SNOMED_CT:204739008;CLNHGVS=NC_000015.10:g.84802022C>A;CLNREVSTAT=no_assertion_criteria_provided;CLNSIG=Uncertain_significance;CLNVC=single_nucleotide_variant;CLNVCSO=SO:0001483;GENEINFO=ZNF592:9640;MC=SO:0001583|missense_variant;ORIGIN=1;RS=1596137692;Pangolin=ENSG00000166716.10|17:0.0|8:-0.01
chr15	84816855	429934	G	A	.	.	AF_ESP=0.00131;AF_EXAC=0.00053;AF_TGP=0.0008;ALLELEID=422050;CLNDN=not_specified;CLNDISDB=MedGen:CN169374;CLNHGVS=NC_000015.10:g.84816855G>A;CLNREVSTAT=criteria_provided,_single_submitter;CLNSIG=Uncertain_significance;CLNVC=single_nucleotide_variant;CLNVCSO=SO:0001483;GENEINFO=ALPK3:57538;MC=SO:0001819|synonymous_variant;ORIGIN=1;RS=28408840;Pangolin=ENSG00000136383.6|-3:0.0|31:-0.0
chr15	84817019	390217	C	T	.	.	ALLELEID=374772;CLNDN=not_provided;CLNDISDB=MedGen:CN517202;CLNHGVS=NC_000015.10:g.84817019C>T;CLNREVSTAT=criteria_provided,_single_submitter;CLNSIG=Uncertain_significance;CLNVC=single_nucleotide_variant;CLNVCSO=SO:0001483;GENEINFO=ALPK3:57538;MC=SO:0001583|missense_variant;ORIGIN=1;RS=1057523682;Pangolin=ENSG00000136383.6|-2:0.0|38:-0.0
chr15	84817147	451224	G	A	.	.	ALLELEID=445438;CLNDN=not_provided;CLNDISDB=MedGen:CN517202;CLNHGVS=NC_000015.10:g.84817147G>A;CLNREVSTAT=criteria_provided,_single_submitter;CLNSIG=Uncertain_significance;CLNVC=single_nucleotide_variant;CLNVCSO=SO:0001483;GENEINFO=ALPK3:57538;MC=SO:0001583|missense_variant;ORIGIN=1;RS=868375261;Pangolin=ENSG00000136383.6|-7:0.0|-33:-0.0
chr15	84817274	422750	G	GGGCCA	.	.	ALLELEID=409354;CLNDN=Cardiomyopathy,_familial_hypertrophic_27|not_specified|not_provided;CLNDISDB=MONDO:MONDO:0054838,MedGen:C4748014,OMIM:618052|MedGen:CN169374|MedGen:CN517202;CLNHGVS=NC_000015.10:g.84817277CCAGG[3];CLNREVSTAT=criteria_provided,_conflicting_interpretations;CLNSIG=Conflicting_interpretations_of_pathogenicity;CLNSIGCONF=Benign(1),Likely_pathogenic(1),Pathogenic(1),Uncertain_significance(1);CLNVC=Microsatellite;CLNVCSO=SO:0000289;GENEINFO=ALPK3:57538;ORIGIN=1;RS=527847958;Pangolin=ENSG00000136383.6|33:0.01|33:-0.02
chr15	84817376	426157	G	A	.	.	ALLELEID=415451;CLNDN=not_provided;CLNDISDB=MedGen:CN517202;CLNHGVS=NC_000015.10:g.84817376G>A;CLNREVSTAT=criteria_provided,_single_submitter;CLNSIG=Uncertain_significance;CLNVC=single_nucleotide_variant;CLNVCSO=SO:0001483;GENEINFO=ALPK3:57538;MC=SO:0001583|missense_variant;ORIGIN=1;RS=961911481;Pangolin=ENSG00000136383.6|40:0.0|-42:-0.0
chr15	84817443	390236	G	T	.	.	ALLELEID=373721;CLNDN=not_provided;CLNDISDB=MedGen:CN517202;CLNHGVS=NC_000015.10:g.84817443G>T;CLNREVSTAT=criteria_provided,_single_submitter;CLNSIG=Uncertain_significance;CLNVC=single_nucleotide_variant;CLNVCSO=SO:0001483;GENEINFO=ALPK3:57538;MC=SO:0001583|missense_variant;ORIGIN=1;RS=1057523686;Pangolin=ENSG00000136383.6|4:0.0|-27:-0.0
chr15	84817532	424221	G	A	.	.	ALLELEID=409355;CLNDN=not_provided;CLNDISDB=MedGen:CN517202;CLNHGVS=NC_000015.10:g.84817532G>A;CLNREVSTAT=criteria_provided,_single_submitter;CLNSIG=Uncertain_significance;CLNVC=single_nucleotide_variant;CLNVCSO=SO:0001483;GENEINFO=ALPK3:57538;MC=SO:0001583|missense_variant;ORIGIN=1;RS=931782668;Pangolin=ENSG00000136383.6|19:0.04|0:-0.0
chr15	84817585	429231	C	T	.	.	ALLELEID=422051;CLNDN=not_provided;CLNDISDB=MedGen:CN517202;CLNHGVS=NC_000015.10:g.84817585C>T;CLNREVSTAT=criteria_provided,_single_submitter;CLNSIG=Uncertain_significance;CLNVC=single_nucleotide_variant;CLNVCSO=SO:0001483;GENEINFO=ALPK3:57538;MC=SO:0001583|missense_variant;ORIGIN=1;RS=941969303;Pangolin=ENSG00000136383.6|10:0.01|-34:-0.0
chr15	84823341	373632	A	C	.	.	ALLELEID=360208;CLNDN=not_specified;CLNDISDB=MedGen:CN169374;CLNHGVS=NC_000015.10:g.84823341A>C;CLNREVSTAT=criteria_provided,_single_submitter;CLNSIG=Uncertain_significance;CLNVC=single_nucleotide_variant;CLNVCSO=SO:0001483;GENEINFO=ALPK3:57538;MC=SO:0001583|missense_variant;ORIGIN=1;RS=1057518517;Pangolin=ENSG00000136383.6|19:0.0|-11:-0.14
chr15	84827531	452252	C	T	.	.	AF_ESP=8e-05;AF_EXAC=2e-05;ALLELEID=445439;CLNDN=not_provided;CLNDISDB=MedGen:CN517202;CLNHGVS=NC_000015.10:g.84827531C>T;CLNREVSTAT=criteria_provided,_single_submitter;CLNSIG=Uncertain_significance;CLNVC=single_nucleotide_variant;CLNVCSO=SO:0001483;GENEINFO=ALPK3:57538;MC=SO:0001583|missense_variant;ORIGIN=1;RS=372130536;Pangolin=ENSG00000136383.6|-1:0.0|-47:-0.01
chr15	84827557	1040573	C	T	.	.	ALLELEID=1032169;CLNDN=not_provided;CLNDISDB=MedGen:CN517202;CLNHGVS=NC_000015.10:g.84827557C>T;CLNREVSTAT=criteria_provided,_single_submitter;CLNSIG=Uncertain_significance;CLNVC=single_nucleotide_variant;CLNVCSO=SO:0001483;GENEINFO=ALPK3:57538;MC=SO:0001583|missense_variant;ORIGIN=1;Pangolin=ENSG00000136383.6|20:0.0|48:-0.01
chr15	84827602	432441	A	G	.	.	AF_ESP=0.00023;AF_EXAC=7e-05;ALLELEID=426123;CLNDN=not_provided;CLNDISDB=MedGen:CN517202;CLNHGVS=NC_000015.10:g.84827602A>G;CLNREVSTAT=criteria_provided,_single_submitter;CLNSIG=Uncertain_significance;CLNVC=single_nucleotide_variant;CLNVCSO=SO:0001483;GENEINFO=ALPK3:57538;MC=SO:0001583|missense_variant;ORIGIN=1;RS=199645892;Pangolin=ENSG00000136383.6|-17:0.0|3:-0.01
chr15	84838997	1028192	G	A	.	.	ALLELEID=1017989;CLNDN=Cardiomyopathy,_familial_hypertrophic_27;CLNDISDB=MONDO:MONDO:0054838,MedGen:C4748014,OMIM:618052;CLNHGVS=NC_000015.10:g.84838997G>A;CLNREVSTAT=criteria_provided,_single_submitter;CLNSIG=Uncertain_significance;CLNVC=single_nucleotide_variant;CLNVCSO=SO:0001483;GENEINFO=ALPK3:57538;MC=SO:0001583|missense_variant;ORIGIN=0;Pangolin=ENSG00000136383.6|-17:0.0|-17:-0.0
chr15	84839082	389853	C	T	.	.	AF_EXAC=0.00053;AF_TGP=0.0012;ALLELEID=376691;CLNDN=not_provided;CLNDISDB=MedGen:CN517202;CLNHGVS=NC_000015.10:g.84839082C>T;CLNREVSTAT=criteria_provided,_multiple_submitters,_no_conflicts;CLNSIG=Uncertain_significance;CLNVC=single_nucleotide_variant;CLNVCSO=SO:0001483;GENEINFO=ALPK3:57538;MC=SO:0001583|missense_variant;ORIGIN=1;RS=56015306;Pangolin=ENSG00000136383.6|15:0.0|15:-0.0
chr15	84839791	429965	C	A	.	.	AF_EXAC=2e-05;ALLELEID=422052;CLNDN=not_provided;CLNDISDB=MedGen:CN517202;CLNHGVS=NC_000015.10:g.84839791C>A;CLNREVSTAT=criteria_provided,_single_submitter;CLNSIG=Uncertain_significance;CLNVC=single_nucleotide_variant;CLNVCSO=SO:0001483;GENEINFO=ALPK3:57538;MC=SO:0001583|missense_variant;ORIGIN=1;RS=774567371;Pangolin=ENSG00000136383.6|-18:0.0|-18:-0.0
chr15	84839932	546110	C	T	.	.	AF_ESP=8e-05;AF_EXAC=8e-05;ALLELEID=536890;CLNDN=not_provided;CLNDISDB=MedGen:CN517202;CLNHGVS=NC_000015.10:g.84839932C>T;CLNREVSTAT=criteria_provided,_single_submitter;CLNSIG=Uncertain_significance;CLNVC=single_nucleotide_variant;CLNVCSO=SO:0001483;GENEINFO=ALPK3:57538;MC=SO:0001583|missense_variant;ORIGIN=1;RS=373555781;Pangolin=ENSG00000136383.6|-2:0.0|-26:-0.0
chr15	84839983	426181	C	T	.	.	AF_EXAC=1e-05;ALLELEID=415452;CLNDN=not_provided;CLNDISDB=MedGen:CN517202;CLNHGVS=NC_000015.10:g.84839983C>T;CLNREVSTAT=criteria_provided,_single_submitter;CLNSIG=Uncertain_significance;CLNVC=single_nucleotide_variant;CLNVCSO=SO:0001483;GENEINFO=ALPK3:57538;MC=SO:0001583|missense_variant;ORIGIN=1;RS=774126835;Pangolin=ENSG00000136383.6|4:0.0|50:-0.0
chr15	84839995	429397	C	T	.	.	AF_EXAC=0.00013;AF_TGP=0.0002;ALLELEID=422053;CLNDN=not_provided;CLNDISDB=MedGen:CN517202;CLNHGVS=NC_000015.10:g.84839995C>T;CLNREVSTAT=criteria_provided,_single_submitter;CLNSIG=Uncertain_significance;CLNVC=single_nucleotide_variant;CLNVCSO=SO:0001483;GENEINFO=ALPK3:57538;MC=SO:0001583|missense_variant;ORIGIN=1;RS=559342068;Pangolin=ENSG00000136383.6|-8:0.0|14:-0.0
chr15	84840174	393247	G	A	.	.	AF_EXAC=2e-05;AF_TGP=0.0002;ALLELEID=374790;CLNDN=not_provided;CLNDISDB=MedGen:CN517202;CLNHGVS=NC_000015.10:g.84840174G>A;CLNREVSTAT=criteria_provided,_single_submitter;CLNSIG=Uncertain_significance;CLNVC=single_nucleotide_variant;CLNVCSO=SO:0001483;GENEINFO=ALPK3:57538;MC=SO:0001583|missense_variant;ORIGIN=1;RS=115195927;Pangolin=ENSG00000136383.6|-8:0.0|9:-0.0
chr15	84840294	389626	C	T	.	.	AF_ESP=0.0007;ALLELEID=373742;CLNDN=not_provided;CLNDISDB=MedGen:CN517202;CLNHGVS=NC_000015.10:g.84840294C>T;CLNREVSTAT=criteria_provided,_single_submitter;CLNSIG=Uncertain_significance;CLNVC=single_nucleotide_variant;CLNVCSO=SO:0001483;GENEINFO=ALPK3:57538;MC=SO:0001583|missense_variant;ORIGIN=1;RS=141449225;Pangolin=ENSG00000136383.6|-13:0.0|48:-0.0
chr15	84840488	450143	T	TGGCCCA	.	.	ALLELEID=445440;CLNDN=not_provided;CLNDISDB=MedGen:CN517202;CLNHGVS=NC_000015.10:g.84840493_84840498CAGGCC[3];CLNREVSTAT=criteria_provided,_single_submitter;CLNSIG=Uncertain_significance;CLNVC=Microsatellite;CLNVCSO=SO:0000289;GENEINFO=ALPK3:57538;MC=SO:0001821|inframe_insertion;ORIGIN=1;RS=755561788;Pangolin=ENSG00000136383.6|46:0.0|29:-0.0
chr15	84856426	392012	T	G	.	.	AF_ESP=0.00023;ALLELEID=374388;CLNDN=not_provided;CLNDISDB=MedGen:CN517202;CLNHGVS=NC_000015.10:g.84856426T>G;CLNREVSTAT=criteria_provided,_single_submitter;CLNSIG=Uncertain_significance;CLNVC=single_nucleotide_variant;CLNVCSO=SO:0001483;GENEINFO=ALPK3:57538;MC=SO:0001583|missense_variant;ORIGIN=1;RS=150028343;Pangolin=ENSG00000136383.6|0:0.01|-34:-0.01
chr15	84856566	504883	G	A	.	.	AF_ESP=8e-05;AF_EXAC=2e-05;ALLELEID=497472;CLNDN=not_specified;CLNDISDB=MedGen:CN169374;CLNHGVS=NC_000015.10:g.84856566G>A;CLNREVSTAT=criteria_provided,_single_submitter;CLNSIG=Uncertain_significance;CLNVC=single_nucleotide_variant;CLNVCSO=SO:0001483;GENEINFO=ALPK3:57538;MC=SO:0001583|missense_variant;ORIGIN=1;RS=374911318;Pangolin=ENSG00000136383.6|23:0.0|-1:-0.0
chr15	84856639	430041	G	A	.	.	ALLELEID=422054;CLNDN=not_provided;CLNDISDB=MedGen:CN517202;CLNHGVS=NC_000015.10:g.84856639G>A;CLNREVSTAT=criteria_provided,_single_submitter;CLNSIG=Uncertain_significance;CLNVC=single_nucleotide_variant;CLNVCSO=SO:0001483;GENEINFO=ALPK3:57538;MC=SO:0001583|missense_variant;ORIGIN=1;RS=34906636;Pangolin=ENSG00000136383.6|20:0.0|19:-0.01
chr15	84856827	503792	AGGATGCAGGGAGAGAAGG	A	.	.	ALLELEID=495360;CLNDN=not_provided;CLNDISDB=MedGen:CN517202;CLNHGVS=NC_000015.10:g.84856831_84856848TGCAGGGAGAGAAGGGGA[1];CLNREVSTAT=criteria_provided,_single_submitter;CLNSIG=Uncertain_significance;CLNVC=Microsatellite;CLNVCSO=SO:0000289;GENEINFO=ALPK3:57538;MC=SO:0001822|inframe_deletion;ORIGIN=1;RS=759322802;Pangolin=ENSG00000136383.6|-28:0.0|9:-0.0
chr15	84856884	393191	G	A	.	.	AF_ESP=0.00023;AF_EXAC=0.00021;ALLELEID=373748;CLNDN=not_provided;CLNDISDB=MedGen:CN517202;CLNHGVS=NC_000015.10:g.84856884G>A;CLNREVSTAT=criteria_provided,_single_submitter;CLNSIG=Uncertain_significance;CLNVC=single_nucleotide_variant;CLNVCSO=SO:0001483;GENEINFO=ALPK3:57538;MC=SO:0001583|missense_variant;ORIGIN=1;RS=201330184;Pangolin=ENSG00000136383.6|18:0.0|18:-0.0
chr15	84856919	423316	G	C	.	.	AF_EXAC=0.00028;AF_TGP=0.0004;ALLELEID=409360;CLNDN=not_provided;CLNDISDB=MedGen:CN517202;CLNHGVS=NC_000015.10:g.84856919G>C;CLNREVSTAT=criteria_provided,_single_submitter;CLNSIG=Uncertain_significance;CLNVC=single_nucleotide_variant;CLNVCSO=SO:0001483;GENEINFO=ALPK3:57538;MC=SO:0001583|missense_variant;ORIGIN=1;RS=56191073;Pangolin=ENSG00000136383.6|-16:0.0|-17:-0.0
chr15	84857182	390153	G	A	.	.	AF_EXAC=0.0001;AF_TGP=0.0002;ALLELEID=374801;CLNDN=not_provided;CLNDISDB=MedGen:CN517202;CLNHGVS=NC_000015.10:g.84857182G>A;CLNREVSTAT=criteria_provided,_single_submitter;CLNSIG=Uncertain_significance;CLNVC=single_nucleotide_variant;CLNVCSO=SO:0001483;GENEINFO=ALPK3:57538;MC=SO:0001583|missense_variant;ORIGIN=1;RS=199907297;Pangolin=ENSG00000136383.6|-7:0.0|50:-0.0
chr15	84857194	452248	G	A	.	.	AF_ESP=8e-05;AF_EXAC=3e-05;AF_TGP=0.0002;ALLELEID=445442;CLNDN=not_provided;CLNDISDB=MedGen:CN517202;CLNHGVS=NC_000015.10:g.84857194G>A;CLNREVSTAT=criteria_provided,_single_submitter;CLNSIG=Uncertain_significance;CLNVC=single_nucleotide_variant;CLNVCSO=SO:0001483;GENEINFO=ALPK3:57538;MC=SO:0001583|missense_variant;ORIGIN=1;RS=116079740;Pangolin=ENSG00000136383.6|18:0.0|-20:-0.0
chr15	84857248	391443	A	T	.	.	ALLELEID=374413;CLNDN=not_provided;CLNDISDB=MedGen:CN517202;CLNHGVS=NC_000015.10:g.84857248A>T;CLNREVSTAT=criteria_provided,_single_submitter;CLNSIG=Uncertain_significance;CLNVC=single_nucleotide_variant;CLNVCSO=SO:0001483;GENEINFO=ALPK3:57538;MC=SO:0001583|missense_variant;ORIGIN=1;RS=1057524086;Pangolin=ENSG00000136383.6|11:0.0|2:-0.0
chr15	84857281	392020	C	T	.	.	AF_ESP=8e-05;AF_EXAC=4e-05;ALLELEID=376708;CLNDN=not_provided;CLNDISDB=MedGen:CN517202;CLNHGVS=NC_000015.10:g.84857281C>T;CLNREVSTAT=criteria_provided,_single_submitter;CLNSIG=Uncertain_significance;CLNVC=single_nucleotide_variant;CLNVCSO=SO:0001483;GENEINFO=ALPK3:57538;MC=SO:0001583|missense_variant;ORIGIN=1;RS=372536101;Pangolin=ENSG00000136383.6|2:0.0|46:-0.0
chr15	84857338	977173	T	A	.	.	ALLELEID=965310;CLNDN=Cardiomyopathy,_left_ventricular_noncompaction;CLNDISDB=Human_Phenotype_Ontology:HP:0011664,MedGen:C4021133;CLNHGVS=NC_000015.10:g.84857338T>A;CLNREVSTAT=no_assertion_criteria_provided;CLNSIG=Uncertain_significance;CLNVC=single_nucleotide_variant;CLNVCSO=SO:0001483;GENEINFO=ALPK3:57538;MC=SO:0001583|missense_variant;ORIGIN=1;Pangolin=ENSG00000136383.6|2:0.0|30:-0.0
chr15	84857412	390635	G	A	.	.	AF_ESP=0.00038;AF_EXAC=0.00019;ALLELEID=374416;CLNDN=not_provided;CLNDISDB=MedGen:CN517202;CLNHGVS=NC_000015.10:g.84857412G>A;CLNREVSTAT=criteria_provided,_single_submitter;CLNSIG=Uncertain_significance;CLNVC=single_nucleotide_variant;CLNVCSO=SO:0001483;GENEINFO=ALPK3:57538;MC=SO:0001583|missense_variant;ORIGIN=1;RS=145983200;Pangolin=ENSG00000136383.6|2:0.0|35:-0.0
chr15	84857485	432747	T	C	.	.	AF_ESP=0.001;AF_EXAC=0.0003;AF_TGP=0.0008;ALLELEID=426124;CLNDN=not_specified|not_provided;CLNDISDB=MedGen:CN169374|MedGen:CN517202;CLNHGVS=NC_000015.10:g.84857485T>C;CLNREVSTAT=criteria_provided,_conflicting_interpretations;CLNSIG=Conflicting_interpretations_of_pathogenicity;CLNSIGCONF=Likely_benign(1),Uncertain_significance(1);CLNVC=single_nucleotide_variant;CLNVCSO=SO:0001483;GENEINFO=ALPK3:57538;MC=SO:0001583|missense_variant;ORIGIN=1;RS=150385353;Pangolin=ENSG00000136383.6|-37:0.0|-38:-0.0
chr15	84857703	432460	G	A	.	.	AF_ESP=0.00069;AF_EXAC=0.00024;AF_TGP=0.0006;ALLELEID=426125;CLNDN=not_provided;CLNDISDB=MedGen:CN517202;CLNHGVS=NC_000015.10:g.84857703G>A;CLNREVSTAT=criteria_provided,_single_submitter;CLNSIG=Uncertain_significance;CLNVC=single_nucleotide_variant;CLNVCSO=SO:0001483;GENEINFO=ALPK3:57538;MC=SO:0001583|missense_variant;ORIGIN=1;RS=115074675;Pangolin=ENSG00000136383.6|3:0.0|-39:-0.0
chr15	84857763	389961	C	T	.	.	AF_EXAC=3e-05;ALLELEID=374424;CLNDN=not_provided;CLNDISDB=MedGen:CN517202;CLNHGVS=NC_000015.10:g.84857763C>T;CLNREVSTAT=criteria_provided,_single_submitter;CLNSIG=Uncertain_significance;CLNVC=single_nucleotide_variant;CLNVCSO=SO:0001483;GENEINFO=ALPK3:57538;MC=SO:0001583|missense_variant;ORIGIN=1;RS=765812547;Pangolin=ENSG00000136383.6|42:0.0|-17:-0.0
chr15	84857764	452454	G	A	.	.	AF_ESP=8e-05;AF_EXAC=7e-05;ALLELEID=445443;CLNDN=not_provided;CLNDISDB=MedGen:CN517202;CLNHGVS=NC_000015.10:g.84857764G>A;CLNREVSTAT=criteria_provided,_single_submitter;CLNSIG=Uncertain_significance;CLNVC=single_nucleotide_variant;CLNVCSO=SO:0001483;GENEINFO=ALPK3:57538;MC=SO:0001583|missense_variant;ORIGIN=1;RS=138597569;Pangolin=ENSG00000136383.6|-5:0.0|-18:-0.0
chr15	84857788	546419	G	A	.	.	AF_EXAC=3e-05;ALLELEID=536891;CLNDN=not_provided;CLNDISDB=MedGen:CN517202;CLNHGVS=NC_000015.10:g.84857788G>A;CLNREVSTAT=criteria_provided,_single_submitter;CLNSIG=Uncertain_significance;CLNVC=single_nucleotide_variant;CLNVCSO=SO:0001483;GENEINFO=ALPK3:57538;MC=SO:0001583|missense_variant;ORIGIN=1;RS=776844237;Pangolin=ENSG00000136383.6|17:0.0|-1:-0.0
chr15	84857854	452374	G	A	.	.	AF_ESP=8e-05;AF_EXAC=4e-05;AF_TGP=0.0004;ALLELEID=445444;CLNDN=not_provided;CLNDISDB=MedGen:CN517202;CLNHGVS=NC_000015.10:g.84857854G>A;CLNREVSTAT=criteria_provided,_single_submitter;CLNSIG=Uncertain_significance;CLNVC=single_nucleotide_variant;CLNVCSO=SO:0001483;GENEINFO=ALPK3:57538;MC=SO:0001583|missense_variant;ORIGIN=1;RS=375717780;Pangolin=ENSG00000136383.6|2:0.0|25:-0.0
chr15	84857913	488984	C	T	.	.	ALLELEID=482079;CLNDN=Cardiomyopathy,_familial_hypertrophic_27|Neurodevelopmental_disorder|not_provided;CLNDISDB=MONDO:MONDO:0054838,MedGen:C4748014,OMIM:618052|MeSH:D065886,MedGen:C1535926|MedGen:CN517202;CLNHGVS=NC_000015.10:g.84857913C>T;CLNREVSTAT=criteria_provided,_conflicting_interpretations;CLNSIG=Conflicting_interpretations_of_pathogenicity;CLNSIGCONF=Pathogenic(2),Uncertain_significance(1);CLNVC=single_nucleotide_variant;CLNVCSO=SO:0001483;CLNVI=OMIM_Allelic_Variant:617608.0001;GENEINFO=ALPK3:57538;MC=SO:0001587|nonsense;ORIGIN=1;RS=749465164;Pangolin=ENSG00000136383.6|-34:0.01|-33:-0.0
chr15	84858376	636429	G	GCTCC	.	.	ALLELEID=624528;CLNDN=not_provided;CLNDISDB=MedGen:CN517202;CLNHGVS=NC_000015.10:g.84858378_84858381dup;CLNREVSTAT=criteria_provided,_single_submitter;CLNSIG=Uncertain_significance;CLNVC=Duplication;CLNVCSO=SO:1000035;GENEINFO=ALPK3:57538;MC=SO:0001589|frameshift_variant;ORIGIN=1;RS=756970868;Pangolin=ENSG00000136383.6|18:0.54|-21:-0.01
chr15	84859257	426693	C	T	.	.	AF_ESP=8e-05;AF_EXAC=0.00031;AF_TGP=0.0004;ALLELEID=415453;CLNDN=not_specified;CLNDISDB=MedGen:CN169374;CLNHGVS=NC_000015.10:g.84859257C>T;CLNREVSTAT=criteria_provided,_single_submitter;CLNSIG=Uncertain_significance;CLNVC=single_nucleotide_variant;CLNVCSO=SO:0001483;GENEINFO=ALPK3:57538;MC=SO:0001583|missense_variant;ORIGIN=1;RS=201413329;Pangolin=ENSG00000136383.6|-7:0.0|-14:-0.03
chr15	84859880	422975	C	G	.	.	ALLELEID=409361;CLNDN=not_provided;CLNDISDB=MedGen:CN517202;CLNHGVS=NC_000015.10:g.84859880C>G;CLNREVSTAT=criteria_provided,_single_submitter;CLNSIG=Uncertain_significance;CLNVC=single_nucleotide_variant;CLNVCSO=SO:0001483;GENEINFO=ALPK3:57538;MC=SO:0001583|missense_variant;ORIGIN=1;RS=1064796135;Pangolin=ENSG00000136383.6|1:0.0|23:-0.01
chr15	84862679	423027	C	G	.	.	AF_EXAC=1e-05;ALLELEID=409362;CLNDN=not_provided;CLNDISDB=MedGen:CN517202;CLNHGVS=NC_000015.10:g.84862679C>G;CLNREVSTAT=criteria_provided,_single_submitter;CLNSIG=Uncertain_significance;CLNVC=single_nucleotide_variant;CLNVCSO=SO:0001483;GENEINFO=ALPK3:57538;MC=SO:0001583|missense_variant;ORIGIN=1;RS=771958254;Pangolin=ENSG00000136383.6|-44:0.01|-3:-0.01
chr15	84862739	636381	C	T	.	.	ALLELEID=624529;CLNDN=not_provided;CLNDISDB=MedGen:CN517202;CLNHGVS=NC_000015.10:g.84862739C>T;CLNREVSTAT=criteria_provided,_single_submitter;CLNSIG=Uncertain_significance;CLNVC=single_nucleotide_variant;CLNVCSO=SO:0001483;GENEINFO=ALPK3:57538;MC=SO:0001587|nonsense;ORIGIN=1;RS=1431206462;Pangolin=ENSG00000136383.6|-16:0.08|-30:-0.0
chr15	84863576	636491	C	T	.	.	AF_EXAC=4e-05;ALLELEID=624530;CLNDN=not_provided;CLNDISDB=MedGen:CN517202;CLNHGVS=NC_000015.10:g.84863576C>T;CLNREVSTAT=criteria_provided,_single_submitter;CLNSIG=Uncertain_significance;CLNVC=single_nucleotide_variant;CLNVCSO=SO:0001483;GENEINFO=ALPK3:57538;MC=SO:0001583|missense_variant;ORIGIN=1;RS=776415532;Pangolin=ENSG00000136383.6|-1:0.0|-24:-0.05
chr15	84863589	424287	A	G	.	.	AF_ESP=8e-05;AF_EXAC=8e-05;ALLELEID=409363;CLNDN=not_provided;CLNDISDB=MedGen:CN517202;CLNHGVS=NC_000015.10:g.84863589A>G;CLNREVSTAT=criteria_provided,_single_submitter;CLNSIG=Uncertain_significance;CLNVC=single_nucleotide_variant;CLNVCSO=SO:0001483;GENEINFO=ALPK3:57538;MC=SO:0001583|missense_variant;ORIGIN=1;RS=367667489;Pangolin=ENSG00000136383.6|-37:0.0|-37:-0.01
chr15	84867319	390219	G	A	.	.	AF_EXAC=3e-05;ALLELEID=374820;CLNDN=not_provided;CLNDISDB=MedGen:CN517202;CLNHGVS=NC_000015.10:g.84867319G>A;CLNREVSTAT=criteria_provided,_single_submitter;CLNSIG=Uncertain_significance;CLNVC=single_nucleotide_variant;CLNVCSO=SO:0001483;GENEINFO=ALPK3:57538;MC=SO:0001583|missense_variant;ORIGIN=1;RS=769823625;Pangolin=ENSG00000136383.6|-2:0.0|46:-0.01
chr15	84868197	524147	T	TG	.	.	ALLELEID=514681;CLNDN=not_provided;CLNDISDB=MedGen:CN517202;CLNHGVS=NC_000015.10:g.84868201dup;CLNREVSTAT=criteria_provided,_single_submitter;CLNSIG=Uncertain_significance;CLNVC=Duplication;CLNVCSO=SO:1000035;GENEINFO=ALPK3:57538;MC=SO:0001589|frameshift_variant;ORIGIN=1;RS=1555436332;Pangolin=ENSG00000136383.6|-10:0.01|12:-0.0
chr15	84868277	422575	A	T	.	.	AF_ESP=0.00046;AF_EXAC=0.00052;AF_TGP=0.0002;ALLELEID=409364;CLNDN=not_specified;CLNDISDB=MedGen:CN169374;CLNHGVS=NC_000015.10:g.84868277A>T;CLNREVSTAT=criteria_provided,_single_submitter;CLNSIG=Uncertain_significance;CLNVC=single_nucleotide_variant;CLNVCSO=SO:0001483;GENEINFO=ALPK3:57538;MC=SO:0001583|missense_variant;ORIGIN=1;RS=115364627;Pangolin=ENSG00000136383.6|42:0.0|2:-0.01
chr15	84868317	422954	G	A	.	.	ALLELEID=409365;CLNDN=not_provided;CLNDISDB=MedGen:CN517202;CLNHGVS=NC_000015.10:g.84868317G>A;CLNREVSTAT=criteria_provided,_single_submitter;CLNSIG=Uncertain_significance;CLNVC=single_nucleotide_variant;CLNVCSO=SO:0001483;GENEINFO=ALPK3:57538;MC=SO:0001583|missense_variant;ORIGIN=1;RS=1064796120;Pangolin=ENSG00000136383.6|2:0.01|0:-0.0
chr15	84868365	389668	C	T	.	.	ALLELEID=374823;CLNDN=not_provided;CLNDISDB=MedGen:CN517202;CLNHGVS=NC_000015.10:g.84868365C>T;CLNREVSTAT=criteria_provided,_single_submitter;CLNSIG=Uncertain_significance;CLNVC=single_nucleotide_variant;CLNVCSO=SO:0001483;GENEINFO=ALPK3:57538;MC=SO:0001583|missense_variant;ORIGIN=1;RS=150250443;Pangolin=ENSG00000136383.6|-2:0.01|5:-0.0
chr15	84868395	432442	C	G	.	.	AF_EXAC=1e-05;ALLELEID=426126;CLNDN=not_provided;CLNDISDB=MedGen:CN517202;CLNHGVS=NC_000015.10:g.84868395C>G;CLNREVSTAT=criteria_provided,_single_submitter;CLNSIG=Uncertain_significance;CLNVC=single_nucleotide_variant;CLNVCSO=SO:0001483;GENEINFO=ALPK3:57538;MC=SO:0001583|missense_variant;ORIGIN=1;RS=757392253;Pangolin=ENSG00000136383.6|-1:0.0|5:-0.0
chr15	84868451	546399	C	T	.	.	AF_ESP=8e-05;AF_EXAC=2e-05;ALLELEID=536892;CLNDN=not_provided;CLNDISDB=MedGen:CN517202;CLNHGVS=NC_000015.10:g.84868451C>T;CLNREVSTAT=criteria_provided,_single_submitter;CLNSIG=Uncertain_significance;CLNVC=single_nucleotide_variant;CLNVCSO=SO:0001483;GENEINFO=ALPK3:57538;MC=SO:0001583|missense_variant;ORIGIN=1;RS=143300163;Pangolin=ENSG00000136383.6|17:0.0|-39:-0.0
chr15	84924040	623418	T	C	.	.	AF_ESP=0.00123;AF_EXAC=0.00074;AF_TGP=0.0002;ALLELEID=612409;CLNDN=Severe_Myopia;CLNDISDB=Human_Phenotype_Ontology:HP:0000569,Human_Phenotype_Ontology:HP:0011003,MedGen:C0271183;CLNHGVS=NC_000015.10:g.84924040T>C;CLNREVSTAT=no_assertion_criteria_provided;CLNSIG=Uncertain_significance;CLNVC=single_nucleotide_variant;CLNVCSO=SO:0001483;GENEINFO=SLC28A1:9154;MC=SO:0001583|missense_variant;ORIGIN=0;RS=139484056;Pangolin=ENSG00000156222.12|-18:0.0|-18:-0.0
chr15	86262793	932010	A	T	.	.	ALLELEID=919600;CLNDN=Corneal_dystrophy,_Fuchs_endothelial,_8;CLNDISDB=MONDO:MONDO:0014228,MedGen:C3809798,OMIM:615523;CLNHGVS=NC_000015.10:g.86262793A>T;CLNREVSTAT=criteria_provided,_single_submitter;CLNSIG=Uncertain_significance;CLNVC=single_nucleotide_variant;CLNVCSO=SO:0001483;GENEINFO=AGBL1:123624;MC=SO:0001583|missense_variant;ORIGIN=0;Pangolin=ENSG00000273540.4|-16:0.0|-15:-0.0
chr15	88032947	619068	C	T	.	.	AF_ESP=8e-05;AF_EXAC=8e-05;ALLELEID=610469;CLNDN=Premature_ovarian_insufficiency;CLNDISDB=Human_Phenotype_Ontology:HP:0001587,Human_Phenotype_Ontology:HP:0008209,Human_Phenotype_Ontology:HP:0100805,MONDO:MONDO:0001119,MedGen:C0025322;CLNHGVS=NC_000015.10:g.88032947C>T;CLNREVSTAT=no_assertion_criteria_provided;CLNSIG=Uncertain_significance;CLNVC=single_nucleotide_variant;CLNVCSO=SO:0001483;CLNVI=Reproductive_Development,_Murdoch_Childrens_Research_Institute:NTRK3_c.1495G>A;GENEINFO=NTRK3:4916;MC=SO:0001583|missense_variant;ORIGIN=1;RS=368708129;Pangolin=ENSG00000140538.16|-42:0.0|-8:-0.0
chr15	88465713	161757	G	A	.	.	AF_EXAC=1e-05;ALLELEID=171564;CLNDN=Malignant_tumor_of_prostate;CLNDISDB=Human_Phenotype_Ontology:HP:0012125,MONDO:MONDO:0008315,MedGen:C0376358,OMIM:176807,SNOMED_CT:399068003;CLNHGVS=NC_000015.10:g.88465713G>A;CLNREVSTAT=no_assertion_criteria_provided;CLNSIG=Uncertain_significance;CLNVC=single_nucleotide_variant;CLNVCSO=SO:0001483;GENEINFO=MRPL46:26589;MC=SO:0001587|nonsense;ORIGIN=2;RS=193920884;Pangolin=ENSG00000259494.2|0:0.0|50:-0.0ENSG00000173867.10|0:0.0|50:-0.0
chr15	88836209	386704	G	A	.	.	ALLELEID=374444;CLNDN=not_provided;CLNDISDB=MedGen:CN517202;CLNHGVS=NC_000015.10:g.88836209G>A;CLNREVSTAT=criteria_provided,_single_submitter;CLNSIG=Uncertain_significance;CLNVC=single_nucleotide_variant;CLNVCSO=SO:0001483;GENEINFO=ACAN:176;MC=SO:0001582|initiatior_codon_variant,SO:0001583|missense_variant;ORIGIN=1;RS=1057522582;Pangolin=ENSG00000157766.18|47:0.0|-9:-0.04
chr15	88836240	828193	AG	A	.	.	ALLELEID=816526;CLNDN=Spondyloepimetaphyseal_dysplasia,_aggrecan_type;CLNDISDB=MONDO:MONDO:0013014,MedGen:C2748544,OMIM:612813,Orphanet:ORPHA171866;CLNHGVS=NC_000015.10:g.88836243del;CLNREVSTAT=criteria_provided,_single_submitter;CLNSIG=Uncertain_significance;CLNVC=Deletion;CLNVCSO=SO:0000159;GENEINFO=ACAN:176;MC=SO:0001589|frameshift_variant;ORIGIN=0;RS=1596128744;Pangolin=ENSG00000157766.18|-40:0.16|-41:-0.0
chr15	88838722	975885	G	A	.	.	ALLELEID=964425;CLNDN=Osteochondritis_dissecans;CLNDISDB=Human_Phenotype_Ontology:HP:0010886,MONDO:MONDO:0017178,MedGen:C0029421,OMIM:165800,SNOMED_CT:82562007;CLNHGVS=NC_000015.10:g.88838722G>A;CLNREVSTAT=criteria_provided,_single_submitter;CLNSIG=Uncertain_significance;CLNVC=single_nucleotide_variant;CLNVCSO=SO:0001483;CLNVI=Institute_of_Human_Genetics,_University_of_Leipzig_Medical_Center:CV_654;GENEINFO=ACAN:176;MC=SO:0001583|missense_variant;ORIGIN=1;Pangolin=ENSG00000157766.18|5:0.0|-10:-0.0
chr15	88838777	284706	C	A	.	.	AF_ESP=0.0004;AF_EXAC=0.00043;AF_TGP=0.0002;ALLELEID=268943;CLNDN=not_provided;CLNDISDB=MedGen:CN517202;CLNHGVS=NC_000015.10:g.88838777C>A;CLNREVSTAT=criteria_provided,_single_submitter;CLNSIG=Uncertain_significance;CLNVC=single_nucleotide_variant;CLNVCSO=SO:0001483;GENEINFO=ACAN:176;MC=SO:0001583|missense_variant;ORIGIN=1;RS=200239326;Pangolin=ENSG00000157766.18|31:0.0|1:-0.0
chr15	88838791	452086	G	A	.	.	AF_ESP=0.00129;AF_EXAC=0.00125;AF_TGP=0.001;ALLELEID=445445;CLNDN=not_provided;CLNDISDB=MedGen:CN517202;CLNHGVS=NC_000015.10:g.88838791G>A;CLNREVSTAT=criteria_provided,_single_submitter;CLNSIG=Uncertain_significance;CLNVC=single_nucleotide_variant;CLNVCSO=SO:0001483;GENEINFO=ACAN:176;MC=SO:0001583|missense_variant;ORIGIN=1;RS=182894280;Pangolin=ENSG00000157766.18|17:0.0|50:-0.0
chr15	88838854	975931	G	A	.	.	ALLELEID=964427;CLNDN=Spondyloepiphyseal_dysplasia,_kimberley_type;CLNDISDB=MONDO:MONDO:0012019,MedGen:C1842149,OMIM:608361,Orphanet:ORPHA93283;CLNHGVS=NC_000015.10:g.88838854G>A;CLNREVSTAT=criteria_provided,_single_submitter;CLNSIG=Uncertain_significance;CLNVC=single_nucleotide_variant;CLNVCSO=SO:0001483;CLNVI=Institute_of_Human_Genetics,_University_of_Leipzig_Medical_Center:CV_954;GENEINFO=ACAN:176;MC=SO:0001583|missense_variant;ORIGIN=1;Pangolin=ENSG00000157766.18|-46:0.0|-13:-0.0
chr15	88838870	287983	GCGTGCGGGTCAACAGTGCCTATCAGGACAAGGTCTCACTGCCCAACTACCCGGCCAT	G	.	.	ALLELEID=272220;CLNDN=not_provided;CLNDISDB=MedGen:CN517202;CLNHGVS=NC_000015.10:g.88838872_88838928del;CLNREVSTAT=criteria_provided,_single_submitter;CLNSIG=Uncertain_significance;CLNVC=Deletion;CLNVCSO=SO:0000159;GENEINFO=ACAN:176;MC=SO:0001822|inframe_deletion;ORIGIN=1;RS=1596130811;Pangolin=ENSG00000157766.18|86:0.0|-29:-0.02
chr15	88841737	499903	C	A	.	.	ALLELEID=491327;CLNDN=not_provided;CLNDISDB=MedGen:CN517202;CLNHGVS=NC_000015.10:g.88841737C>A;CLNREVSTAT=criteria_provided,_single_submitter;CLNSIG=Uncertain_significance;CLNVC=single_nucleotide_variant;CLNVCSO=SO:0001483;GENEINFO=ACAN:176;MC=SO:0001627|intron_variant;ORIGIN=1;RS=368372715;Pangolin=ENSG00000157766.18|29:0.02|3:-0.42
chr15	88843491	497278	C	T	.	.	AF_EXAC=0.00013;AF_TGP=0.0002;ALLELEID=488702;CLNDN=not_provided;CLNDISDB=MedGen:CN517202;CLNHGVS=NC_000015.10:g.88843491C>T;CLNREVSTAT=criteria_provided,_conflicting_interpretations;CLNSIG=Conflicting_interpretations_of_pathogenicity;CLNSIGCONF=Likely_benign(1),Uncertain_significance(1);CLNVC=single_nucleotide_variant;CLNVCSO=SO:0001483;GENEINFO=ACAN:176;MC=SO:0001819|synonymous_variant;ORIGIN=1;RS=576947078;Pangolin=ENSG00000157766.18|46:0.0|-20:-0.0
chr15	88843495	388928	G	A	.	.	AF_EXAC=2e-05;ALLELEID=373776;CLNDN=not_provided;CLNDISDB=MedGen:CN517202;CLNHGVS=NC_000015.10:g.88843495G>A;CLNREVSTAT=criteria_provided,_single_submitter;CLNSIG=Uncertain_significance;CLNVC=single_nucleotide_variant;CLNVCSO=SO:0001483;GENEINFO=ACAN:176;MC=SO:0001583|missense_variant;ORIGIN=1;RS=746931049;Pangolin=ENSG00000157766.18|20:0.0|-24:-0.0
chr15	88843559	976069	A	G	.	.	ALLELEID=964428;CLNDN=Osteochondritis_dissecans;CLNDISDB=Human_Phenotype_Ontology:HP:0010886,MONDO:MONDO:0017178,MedGen:C0029421,OMIM:165800,SNOMED_CT:82562007;CLNHGVS=NC_000015.10:g.88843559A>G;CLNREVSTAT=criteria_provided,_single_submitter;CLNSIG=Uncertain_significance;CLNVC=single_nucleotide_variant;CLNVCSO=SO:0001483;CLNVI=Institute_of_Human_Genetics,_University_of_Leipzig_Medical_Center:CV_683;GENEINFO=ACAN:176;MC=SO:0001583|missense_variant;ORIGIN=1;Pangolin=ENSG00000157766.18|-44:0.0|2:-0.0
chr15	88843610	386685	C	T	.	.	ALLELEID=374445;CLNDN=not_provided;CLNDISDB=MedGen:CN517202;CLNHGVS=NC_000015.10:g.88843610C>T;CLNREVSTAT=criteria_provided,_single_submitter;CLNSIG=Uncertain_significance;CLNVC=single_nucleotide_variant;CLNVCSO=SO:0001483;GENEINFO=ACAN:176;MC=SO:0001583|missense_variant;ORIGIN=1;RS=374218750;Pangolin=ENSG00000157766.18|38:0.01|-41:-0.0
chr15	88843612	1034407	G	A	.	.	ALLELEID=1021377;CLNDN=Osteochondritis_dissecans;CLNDISDB=Human_Phenotype_Ontology:HP:0010886,MONDO:MONDO:0017178,MedGen:C0029421,OMIM:165800,SNOMED_CT:82562007;CLNHGVS=NC_000015.10:g.88843612G>A;CLNREVSTAT=criteria_provided,_single_submitter;CLNSIG=Uncertain_significance;CLNVC=single_nucleotide_variant;CLNVCSO=SO:0001483;GENEINFO=ACAN:176;MC=SO:0001583|missense_variant;ORIGIN=16;Pangolin=ENSG00000157766.18|36:0.0|-12:-0.0
chr15	88845646	444004	T	A	.	.	ALLELEID=437665;CLNDN=Osteochondritis_dissecans|Spondyloepiphyseal_dysplasia,_kimberley_type;CLNDISDB=Human_Phenotype_Ontology:HP:0010886,MONDO:MONDO:0017178,MedGen:C0029421,OMIM:165800,SNOMED_CT:82562007|MONDO:MONDO:0012019,MedGen:C1842149,OMIM:608361,Orphanet:ORPHA93283;CLNHGVS=NC_000015.10:g.88845646T>A;CLNREVSTAT=criteria_provided,_single_submitter;CLNSIG=Uncertain_significance;CLNVC=single_nucleotide_variant;CLNVCSO=SO:0001483;GENEINFO=ACAN:176;MC=SO:0001583|missense_variant;ORIGIN=0;RS=1555454545;Pangolin=ENSG00000157766.18|2:0.0|-22:-0.0
chr15	88845699	288332	G	A	.	.	AF_ESP=8e-05;AF_EXAC=3e-05;ALLELEID=272569;CLNDN=not_provided;CLNDISDB=MedGen:CN517202;CLNHGVS=NC_000015.10:g.88845699G>A;CLNREVSTAT=criteria_provided,_single_submitter;CLNSIG=Uncertain_significance;CLNVC=single_nucleotide_variant;CLNVCSO=SO:0001483;GENEINFO=ACAN:176;MC=SO:0001583|missense_variant;ORIGIN=1;RS=370296999;Pangolin=ENSG00000157766.18|28:0.0|-28:-0.0
chr15	88847248	807301	G	A	.	.	AF_ESP=8e-05;AF_EXAC=5e-05;AF_TGP=0.0002;ALLELEID=797208;CLNDN=not_provided;CLNDISDB=MedGen:CN517202;CLNHGVS=NC_000015.10:g.88847248G>A;CLNREVSTAT=criteria_provided,_single_submitter;CLNSIG=Uncertain_significance;CLNVC=single_nucleotide_variant;CLNVCSO=SO:0001483;GENEINFO=ACAN:176;MC=SO:0001583|missense_variant;ORIGIN=1;RS=369608360;Pangolin=ENSG00000157766.18|-5:0.02|-9:-0.0
chr15	88847250	501242	C	T	.	.	ALLELEID=492666;CLNDN=not_provided;CLNDISDB=MedGen:CN517202;CLNHGVS=NC_000015.10:g.88847250C>T;CLNREVSTAT=criteria_provided,_single_submitter;CLNSIG=Uncertain_significance;CLNVC=single_nucleotide_variant;CLNVCSO=SO:0001483;GENEINFO=ACAN:176;MC=SO:0001819|synonymous_variant;ORIGIN=1;RS=1555454752;Pangolin=ENSG00000157766.18|46:0.0|-7:-0.01
chr15	88847261	497261	G	A	.	.	AF_ESP=0.00066;AF_EXAC=0.00025;ALLELEID=488685;CLNDN=not_provided;CLNDISDB=MedGen:CN517202;CLNHGVS=NC_000015.10:g.88847261G>A;CLNREVSTAT=criteria_provided,_single_submitter;CLNSIG=Uncertain_significance;CLNVC=single_nucleotide_variant;CLNVCSO=SO:0001483;GENEINFO=ACAN:176;MC=SO:0001583|missense_variant;ORIGIN=1;RS=200950723;Pangolin=ENSG00000157766.18|-18:0.01|-1:-0.0
chr15	88847340	502617	G	A	.	.	AF_ESP=0.00016;AF_EXAC=0.00012;ALLELEID=494040;CLNDN=not_provided;CLNDISDB=MedGen:CN517202;CLNHGVS=NC_000015.10:g.88847340G>A;CLNREVSTAT=criteria_provided,_single_submitter;CLNSIG=Uncertain_significance;CLNVC=single_nucleotide_variant;CLNVCSO=SO:0001483;GENEINFO=ACAN:176;MC=SO:0001819|synonymous_variant;ORIGIN=1;RS=371049725;Pangolin=ENSG00000157766.18|-32:0.0|-44:-0.0
chr15	88847388	1027792	C	G	.	.	ALLELEID=1017992;CLNDN=Spondyloepimetaphyseal_dysplasia,_aggrecan_type;CLNDISDB=MONDO:MONDO:0013014,MedGen:C2748544,OMIM:612813,Orphanet:ORPHA171866;CLNHGVS=NC_000015.10:g.88847388C>G;CLNREVSTAT=criteria_provided,_single_submitter;CLNSIG=Uncertain_significance;CLNVC=single_nucleotide_variant;CLNVCSO=SO:0001483;GENEINFO=ACAN:176;MC=SO:0001583|missense_variant;ORIGIN=16;Pangolin=ENSG00000157766.18|-5:0.0|29:-0.02
chr15	88849660	873431	C	T	.	.	ALLELEID=861580;CLNDN=Osteochondritis_dissecans;CLNDISDB=Human_Phenotype_Ontology:HP:0010886,MONDO:MONDO:0017178,MedGen:C0029421,OMIM:165800,SNOMED_CT:82562007;CLNHGVS=NC_000015.10:g.88849660C>T;CLNREVSTAT=criteria_provided,_single_submitter;CLNSIG=Uncertain_significance;CLNVC=single_nucleotide_variant;CLNVCSO=SO:0001483;GENEINFO=ACAN:176;MC=SO:0001583|missense_variant;ORIGIN=1;Pangolin=ENSG00000157766.18|-8:0.0|-35:-0.0
chr15	88851920	976016	C	A	.	.	ALLELEID=964429;CLNDN=Osteochondritis_dissecans;CLNDISDB=Human_Phenotype_Ontology:HP:0010886,MONDO:MONDO:0017178,MedGen:C0029421,OMIM:165800,SNOMED_CT:82562007;CLNHGVS=NC_000015.10:g.88851920C>A;CLNREVSTAT=criteria_provided,_single_submitter;CLNSIG=Uncertain_significance;CLNVC=single_nucleotide_variant;CLNVCSO=SO:0001483;CLNVI=Institute_of_Human_Genetics,_University_of_Leipzig_Medical_Center:CV_162;GENEINFO=ACAN:176;MC=SO:0001583|missense_variant;ORIGIN=32;Pangolin=ENSG00000157766.18|39:0.0|-9:-0.0
chr15	88852028	497217	T	C	.	.	AF_EXAC=0.00056;ALLELEID=488641;CLNDN=not_provided;CLNDISDB=MedGen:CN517202;CLNHGVS=NC_000015.10:g.88852028T>C;CLNREVSTAT=criteria_provided,_conflicting_interpretations;CLNSIG=Conflicting_interpretations_of_pathogenicity;CLNSIGCONF=Likely_benign(1),Uncertain_significance(1);CLNVC=single_nucleotide_variant;CLNVCSO=SO:0001483;GENEINFO=ACAN:176;MC=SO:0001583|missense_variant;ORIGIN=1;RS=577419060;Pangolin=ENSG00000157766.18|9:0.0|5:-0.01
chr15	88855157	389254	G	A	.	.	ALLELEID=373781;CLNDN=not_provided;CLNDISDB=MedGen:CN517202;CLNHGVS=NC_000015.10:g.88855157G>A;CLNREVSTAT=criteria_provided,_single_submitter;CLNSIG=Uncertain_significance;CLNVC=single_nucleotide_variant;CLNVCSO=SO:0001483;GENEINFO=ACAN:176;MC=SO:0001583|missense_variant;ORIGIN=1;RS=772707511;Pangolin=ENSG00000157766.18|-41:0.0|43:-0.0
chr15	88855191	996361	A	G	.	.	ALLELEID=984073;CLNDN=not_provided;CLNDISDB=MedGen:CN517202;CLNHGVS=NC_000015.10:g.88855191A>G;CLNREVSTAT=criteria_provided,_single_submitter;CLNSIG=Uncertain_significance;CLNVC=single_nucleotide_variant;CLNVCSO=SO:0001483;GENEINFO=ACAN:176;MC=SO:0001583|missense_variant;ORIGIN=0;Pangolin=ENSG00000157766.18|-10:0.0|9:-0.0
chr15	88855275	977404	G	A	.	.	ALLELEID=965543;CLNDN=Short_stature;CLNDISDB=Human_Phenotype_Ontology:HP:0001509,Human_Phenotype_Ontology:HP:0003501,Human_Phenotype_Ontology:HP:0003507,Human_Phenotype_Ontology:HP:0003512,Human_Phenotype_Ontology:HP:0003518,Human_Phenotype_Ontology:HP:0003519,Human_Phenotype_Ontology:HP:0004322,Human_Phenotype_Ontology:HP:0008871,Human_Phenotype_Ontology:HP:0008882,Human_Phenotype_Ontology:HP:0008888,Human_Phenotype_Ontology:HP:0008913,MedGen:C0349588;CLNHGVS=NC_000015.10:g.88855275G>A;CLNREVSTAT=no_assertion_criteria_provided;CLNSIG=Uncertain_significance;CLNVC=single_nucleotide_variant;CLNVCSO=SO:0001483;GENEINFO=ACAN:176;MC=SO:0001583|missense_variant;ORIGIN=16;Pangolin=ENSG00000157766.18|4:0.0|33:-0.0
chr15	88855538	225092	A	G	.	.	AF_TGP=0.0012;ALLELEID=226949;CLNDN=Inborn_genetic_diseases;CLNDISDB=MeSH:D030342,MedGen:C0950123;CLNHGVS=NC_000015.10:g.88855538A>G;CLNREVSTAT=criteria_provided,_single_submitter;CLNSIG=Uncertain_significance;CLNVC=single_nucleotide_variant;CLNVCSO=SO:0001483;GENEINFO=ACAN:176;MC=SO:0001583|missense_variant;ORIGIN=1;RS=200194458;Pangolin=ENSG00000157766.18|-11:0.0|-36:-0.0
chr15	88855584	1050191	T	G	.	.	ALLELEID=1038365;CLNDN=not_provided;CLNDISDB=MedGen:CN517202;CLNHGVS=NC_000015.10:g.88855584T>G;CLNREVSTAT=no_assertion_criteria_provided;CLNSIG=Uncertain_significance;CLNVC=single_nucleotide_variant;CLNVCSO=SO:0001483;GENEINFO=ACAN:176;MC=SO:0001583|missense_variant;ORIGIN=0;Pangolin=ENSG00000157766.18|-1:0.0|-2:-0.0
chr15	88856165	496983	G	A	.	.	ALLELEID=488407;CLNDN=not_provided;CLNDISDB=MedGen:CN517202;CLNHGVS=NC_000015.10:g.88856165G>A;CLNREVSTAT=criteria_provided,_single_submitter;CLNSIG=Uncertain_significance;CLNVC=single_nucleotide_variant;CLNVCSO=SO:0001483;GENEINFO=ACAN:176;MC=SO:0001583|missense_variant;ORIGIN=1;RS=1322140250;Pangolin=ENSG00000157766.18|0:0.0|-1:-0.0
chr15	88856397	497283	C	T	.	.	ALLELEID=488707;CLNDN=not_provided;CLNDISDB=MedGen:CN517202;CLNHGVS=NC_000015.10:g.88856397C>T;CLNREVSTAT=criteria_provided,_single_submitter;CLNSIG=Uncertain_significance;CLNVC=single_nucleotide_variant;CLNVCSO=SO:0001483;GENEINFO=ACAN:176;MC=SO:0001583|missense_variant;ORIGIN=1;RS=1402483015;Pangolin=ENSG00000157766.18|12:0.0|1:-0.0
chr15	88856696	1050170	G	C	.	.	ALLELEID=1038366;CLNDN=not_provided;CLNDISDB=MedGen:CN517202;CLNHGVS=NC_000015.10:g.88856696G>C;CLNREVSTAT=no_assertion_criteria_provided;CLNSIG=Uncertain_significance;CLNVC=single_nucleotide_variant;CLNVCSO=SO:0001483;GENEINFO=ACAN:176;MC=SO:0001583|missense_variant;ORIGIN=0;Pangolin=ENSG00000157766.18|-2:0.0|0:-0.0
chr15	88856755	1049758	C	CATCAGCGGGCTTCCTTCTGGAGAAGTTCTAGAGACTACTGCCCCTGGAGTAGATGAG	.	.	ALLELEID=1038367;CLNDN=not_provided;CLNDISDB=MedGen:CN517202;CLNHGVS=NC_000015.10:g.88856808_88856809insTGAGATCAGCGGGCTTCCTTCTGGAGAAGTTCTAGAGACTACTGCCCCTGGAGTAGA;CLNREVSTAT=no_assertion_criteria_provided;CLNSIG=Uncertain_significance;CLNVC=Insertion;CLNVCSO=SO:0000667;GENEINFO=ACAN:176;MC=SO:0001821|inframe_insertion;ORIGIN=0;Pangolin=ENSG00000157766.18|26:0.0|81:-0.0
chr15	88857224	385305	G	A	.	.	AF_ESP=8e-05;AF_EXAC=0.00017;AF_TGP=0.0002;ALLELEID=376733;CLNDN=not_provided;CLNDISDB=MedGen:CN517202;CLNHGVS=NC_000015.10:g.88857224G>A;CLNREVSTAT=criteria_provided,_single_submitter;CLNSIG=Uncertain_significance;CLNVC=single_nucleotide_variant;CLNVCSO=SO:0001483;GENEINFO=ACAN:176;MC=SO:0001583|missense_variant;ORIGIN=1;RS=368770768;Pangolin=ENSG00000157766.18|2:0.0|44:-0.0
chr15	88857349	289688	G	A	.	.	AF_EXAC=2e-05;AF_TGP=0.0004;ALLELEID=273925;CLNDN=not_provided;CLNDISDB=MedGen:CN517202;CLNHGVS=NC_000015.10:g.88857349G>A;CLNREVSTAT=criteria_provided,_single_submitter;CLNSIG=Uncertain_significance;CLNVC=single_nucleotide_variant;CLNVCSO=SO:0001483;GENEINFO=ACAN:176;MC=SO:0001819|synonymous_variant;ORIGIN=1;RS=567598574;Pangolin=ENSG00000157766.18|-45:0.0|-5:-0.0
chr15	88858019	1034408	G	A	.	.	ALLELEID=1021378;CLNDN=Spondyloepimetaphyseal_dysplasia,_aggrecan_type;CLNDISDB=MONDO:MONDO:0013014,MedGen:C2748544,OMIM:612813,Orphanet:ORPHA171866;CLNHGVS=NC_000015.10:g.88858019G>A;CLNREVSTAT=criteria_provided,_single_submitter;CLNSIG=Uncertain_significance;CLNVC=single_nucleotide_variant;CLNVCSO=SO:0001483;GENEINFO=ACAN:176;MC=SO:0001583|missense_variant;ORIGIN=0;Pangolin=ENSG00000157766.18|9:0.0|-2:-0.0
chr15	88858131	800829	G	A	.	.	ALLELEID=788892;CLNDN=Spondyloepimetaphyseal_dysplasia,_aggrecan_type;CLNDISDB=MONDO:MONDO:0013014,MedGen:C2748544,OMIM:612813,Orphanet:ORPHA171866;CLNHGVS=NC_000015.10:g.88858131G>A;CLNREVSTAT=no_assertion_criteria_provided;CLNSIG=Uncertain_significance;CLNVC=single_nucleotide_variant;CLNVCSO=SO:0001483;GENEINFO=ACAN:176;MC=SO:0001583|missense_variant;ORIGIN=1;RS=34124958;Pangolin=ENSG00000157766.18|6:0.0|0:-0.0
chr15	88858152	386686	G	A	.	.	AF_ESP=0.00107;AF_EXAC=0.00136;ALLELEID=376734;CLNDN=not_provided;CLNDISDB=MedGen:CN517202;CLNHGVS=NC_000015.10:g.88858152G>A;CLNREVSTAT=criteria_provided,_single_submitter;CLNSIG=Uncertain_significance;CLNVC=single_nucleotide_variant;CLNVCSO=SO:0001483;GENEINFO=ACAN:176;MC=SO:0001583|missense_variant;ORIGIN=1;RS=200762388;Pangolin=ENSG00000157766.18|24:0.0|-15:-0.0
chr15	88858338	1049711	C	T	.	.	ALLELEID=1038368;CLNDN=not_provided;CLNDISDB=MedGen:CN517202;CLNHGVS=NC_000015.10:g.88858338C>T;CLNREVSTAT=no_assertion_criteria_provided;CLNSIG=Uncertain_significance;CLNVC=single_nucleotide_variant;CLNVCSO=SO:0001483;GENEINFO=ACAN:176;MC=SO:0001583|missense_variant;ORIGIN=0;Pangolin=ENSG00000157766.18|-44:0.01|-44:-0.01
chr15	88858440	521916	A	G	.	.	ALLELEID=512156;CLNDN=Inborn_genetic_diseases;CLNDISDB=MeSH:D030342,MedGen:C0950123;CLNHGVS=NC_000015.10:g.88858440A>G;CLNREVSTAT=criteria_provided,_single_submitter;CLNSIG=Uncertain_significance;CLNVC=single_nucleotide_variant;CLNVCSO=SO:0001483;GENEINFO=ACAN:176;MC=SO:0001583|missense_variant;ORIGIN=1;RS=1028383965;Pangolin=ENSG00000157766.18|-42:0.01|4:-0.0
chr15	88858604	384544	G	A	.	.	AF_EXAC=1e-05;ALLELEID=374824;CLNDN=not_provided;CLNDISDB=MedGen:CN517202;CLNHGVS=NC_000015.10:g.88858604G>A;CLNREVSTAT=criteria_provided,_single_submitter;CLNSIG=Uncertain_significance;CLNVC=single_nucleotide_variant;CLNVCSO=SO:0001483;GENEINFO=ACAN:176;MC=SO:0001583|missense_variant;ORIGIN=1;RS=753033186;Pangolin=ENSG00000157766.18|20:0.0|-21:-0.0
chr15	88858698	287741	C	T	.	.	AF_EXAC=1e-05;AF_TGP=0.0002;ALLELEID=271978;CLNDN=Spondyloepimetaphyseal_dysplasia,_aggrecan_type|not_provided;CLNDISDB=MONDO:MONDO:0013014,MedGen:C2748544,OMIM:612813,Orphanet:ORPHA171866|MedGen:CN517202;CLNHGVS=NC_000015.10:g.88858698C>T;CLNREVSTAT=criteria_provided,_multiple_submitters,_no_conflicts;CLNSIG=Uncertain_significance;CLNVC=single_nucleotide_variant;CLNVCSO=SO:0001483;GENEINFO=ACAN:176;MC=SO:0001583|missense_variant;ORIGIN=1;RS=149083251;Pangolin=ENSG00000157766.18|44:0.0|17:-0.0
chr15	88858893	1034409	C	T	.	.	ALLELEID=1021379;CLNDN=Osteochondritis_dissecans;CLNDISDB=Human_Phenotype_Ontology:HP:0010886,MONDO:MONDO:0017178,MedGen:C0029421,OMIM:165800,SNOMED_CT:82562007;CLNHGVS=NC_000015.10:g.88858893C>T;CLNREVSTAT=criteria_provided,_single_submitter;CLNSIG=Uncertain_significance;CLNVC=single_nucleotide_variant;CLNVCSO=SO:0001483;GENEINFO=ACAN:176;MC=SO:0001583|missense_variant;ORIGIN=16;Pangolin=ENSG00000157766.18|18:0.0|1:-0.0
chr15	88858898	225112	G	A	.	.	AF_EXAC=4e-05;ALLELEID=226950;CLNDN=Inborn_genetic_diseases;CLNDISDB=MeSH:D030342,MedGen:C0950123;CLNHGVS=NC_000015.10:g.88858898G>A;CLNREVSTAT=criteria_provided,_single_submitter;CLNSIG=Uncertain_significance;CLNVC=single_nucleotide_variant;CLNVCSO=SO:0001483;GENEINFO=ACAN:176;MC=SO:0001583|missense_variant;ORIGIN=1;RS=755552903;Pangolin=ENSG00000157766.18|1:0.0|-10:-0.0
chr15	88859234	498496	A	T	.	.	AF_ESP=8e-05;AF_EXAC=1e-05;ALLELEID=489920;CLNDN=not_provided;CLNDISDB=MedGen:CN517202;CLNHGVS=NC_000015.10:g.88859234A>T;CLNREVSTAT=criteria_provided,_single_submitter;CLNSIG=Uncertain_significance;CLNVC=single_nucleotide_variant;CLNVCSO=SO:0001483;GENEINFO=ACAN:176;MC=SO:0001583|missense_variant;ORIGIN=1;RS=367726004;Pangolin=ENSG00000157766.18|-1:0.0|-24:-0.0
chr15	88859280	291034	C	T	.	.	AF_EXAC=7e-05;AF_TGP=0.0004;ALLELEID=275271;CLNDN=not_provided;CLNDISDB=MedGen:CN517202;CLNHGVS=NC_000015.10:g.88859280C>T;CLNREVSTAT=criteria_provided,_single_submitter;CLNSIG=Uncertain_significance;CLNVC=single_nucleotide_variant;CLNVCSO=SO:0001483;GENEINFO=ACAN:176;MC=SO:0001583|missense_variant;ORIGIN=1;RS=181029183;Pangolin=ENSG00000157766.18|39:0.0|-19:-0.0
chr15	88859282	828194	C	T	.	.	ALLELEID=816527;CLNDN=Spondyloepimetaphyseal_dysplasia,_aggrecan_type;CLNDISDB=MONDO:MONDO:0013014,MedGen:C2748544,OMIM:612813,Orphanet:ORPHA171866;CLNHGVS=NC_000015.10:g.88859282C>T;CLNREVSTAT=criteria_provided,_single_submitter;CLNSIG=Uncertain_significance;CLNVC=single_nucleotide_variant;CLNVCSO=SO:0001483;GENEINFO=ACAN:176;MC=SO:0001583|missense_variant;ORIGIN=0;RS=1596148604;Pangolin=ENSG00000157766.18|-2:0.0|24:-0.0
chr15	88859349	498168	C	G	.	.	AF_ESP=0.00024;AF_EXAC=0.0001;ALLELEID=489592;CLNDN=not_provided;CLNDISDB=MedGen:CN517202;CLNHGVS=NC_000015.10:g.88859349C>G;CLNREVSTAT=criteria_provided,_single_submitter;CLNSIG=Uncertain_significance;CLNVC=single_nucleotide_variant;CLNVCSO=SO:0001483;GENEINFO=ACAN:176;MC=SO:0001583|missense_variant;ORIGIN=1;RS=372788256;Pangolin=ENSG00000157766.18|27:0.0|12:-0.0
chr15	88871413	288572	G	A	.	.	AF_ESP=0.00063;AF_EXAC=0.00094;ALLELEID=272809;CLNDN=not_provided;CLNDISDB=MedGen:CN517202;CLNHGVS=NC_000015.10:g.88871413G>A;CLNREVSTAT=criteria_provided,_conflicting_interpretations;CLNSIG=Conflicting_interpretations_of_pathogenicity;CLNSIGCONF=Likely_benign(1),Uncertain_significance(1);CLNVC=single_nucleotide_variant;CLNVCSO=SO:0001483;GENEINFO=ACAN:176;MC=SO:0001819|synonymous_variant;ORIGIN=1;RS=368979713;Pangolin=ENSG00000157766.18|-31:0.0|-31:-0.02
chr15	88871510	445914	G	A	.	.	AF_ESP=0.00109;AF_TGP=0.0002;ALLELEID=439186;CLNDN=not_provided;CLNDISDB=MedGen:CN517202;CLNHGVS=NC_000015.10:g.88871510G>A;CLNREVSTAT=criteria_provided,_conflicting_interpretations;CLNSIG=Conflicting_interpretations_of_pathogenicity;CLNSIGCONF=Likely_benign(2),Uncertain_significance(1);CLNVC=single_nucleotide_variant;CLNVCSO=SO:0001483;GENEINFO=ACAN:176;MC=SO:0001583|missense_variant;ORIGIN=1;RS=150555123;Pangolin=ENSG00000157766.18|30:0.01|30:-0.0
chr15	88872905	975866	C	A	.	.	ALLELEID=964430;CLNDN=Osteochondritis_dissecans;CLNDISDB=Human_Phenotype_Ontology:HP:0010886,MONDO:MONDO:0017178,MedGen:C0029421,OMIM:165800,SNOMED_CT:82562007;CLNHGVS=NC_000015.10:g.88872905C>A;CLNREVSTAT=criteria_provided,_single_submitter;CLNSIG=Uncertain_significance;CLNVC=single_nucleotide_variant;CLNVCSO=SO:0001483;CLNVI=Institute_of_Human_Genetics,_University_of_Leipzig_Medical_Center:CV_475;GENEINFO=ACAN:176;MC=SO:0001583|missense_variant;ORIGIN=1;Pangolin=ENSG00000157766.18|-24:0.0|-24:-0.01
chr15	88872936	252934	A	T	.	.	ALLELEID=247337;CLNDN=Osteochondritis_dissecans;CLNDISDB=Human_Phenotype_Ontology:HP:0010886,MONDO:MONDO:0017178,MedGen:C0029421,OMIM:165800,SNOMED_CT:82562007;CLNHGVS=NC_000015.10:g.88872936A>T;CLNREVSTAT=no_assertion_criteria_provided;CLNSIG=Uncertain_significance;CLNVC=single_nucleotide_variant;CLNVCSO=SO:0001483;GENEINFO=ACAN:176;MC=SO:0001583|missense_variant;ORIGIN=8;RS=879255506;Pangolin=ENSG00000157766.18|-2:0.01|29:-0.0
chr15	88872948	985339	T	A	.	.	ALLELEID=973978;CLNDN=Inborn_genetic_diseases;CLNDISDB=MeSH:D030342,MedGen:C0950123;CLNHGVS=NC_000015.10:g.88872948T>A;CLNREVSTAT=criteria_provided,_single_submitter;CLNSIG=Uncertain_significance;CLNVC=single_nucleotide_variant;CLNVCSO=SO:0001483;GENEINFO=ACAN:176;MC=SO:0001583|missense_variant;ORIGIN=1;Pangolin=ENSG00000157766.18|-13:0.0|14:-0.0
chr15	88873906	595661	T	G	.	.	ALLELEID=586723;CLNDN=not_provided;CLNDISDB=MedGen:CN517202;CLNHGVS=NC_000015.10:g.88873906T>G;CLNREVSTAT=criteria_provided,_single_submitter;CLNSIG=Uncertain_significance;CLNVC=single_nucleotide_variant;CLNVCSO=SO:0001483;GENEINFO=ACAN:176;MC=SO:0001587|nonsense,SO:0001627|intron_variant;ORIGIN=1;RS=1567195445;Pangolin=ENSG00000157766.18|-4:0.0|-4:-0.01
chr15	89209882	887533	A	G	.	.	ALLELEID=874211;CLNDN=Retinitis_pigmentosa|Pigmentary_retinal_dystrophy|Newfoundland_rod-cone_dystrophy;CLNDISDB=Human_Phenotype_Ontology:HP:0000547,MONDO:MONDO:0019200,MeSH:D012174,MedGen:C0035334,OMIM:268000,OMIM:PS268000,Orphanet:ORPHA791,SNOMED_CT:28835009|Human_Phenotype_Ontology:HP:0030642,MONDO:MONDO:0007639,MedGen:C0311338,OMIM:136880,Orphanet:ORPHA227796,SNOMED_CT:68222009|MONDO:MONDO:0011839,MedGen:C1843815,OMIM:607476;CLNHGVS=NC_000015.10:g.89209882A>G;CLNREVSTAT=criteria_provided,_single_submitter;CLNSIG=Uncertain_significance;CLNVC=single_nucleotide_variant;CLNVCSO=SO:0001483;CLNVI=Illumina_Clinical_Services_Laboratory,Illumina:679207;GENEINFO=RLBP1:6017;MC=SO:0001624|3_prime_UTR_variant;ORIGIN=1;Pangolin=ENSG00000140522.12|4:0.0|1:-0.0
chr15	89209929	317225	C	T	.	.	AF_TGP=0.003;ALLELEID=323448;CLNDN=Retinitis_pigmentosa|Pigmentary_retinal_dystrophy|Newfoundland_rod-cone_dystrophy;CLNDISDB=Human_Phenotype_Ontology:HP:0000547,MONDO:MONDO:0019200,MeSH:D012174,MedGen:C0035334,OMIM:268000,OMIM:PS268000,Orphanet:ORPHA791,SNOMED_CT:28835009|Human_Phenotype_Ontology:HP:0030642,MONDO:MONDO:0007639,MedGen:C0311338,OMIM:136880,Orphanet:ORPHA227796,SNOMED_CT:68222009|MONDO:MONDO:0011839,MedGen:C1843815,OMIM:607476;CLNHGVS=NC_000015.10:g.89209929C>T;CLNREVSTAT=criteria_provided,_conflicting_interpretations;CLNSIG=Conflicting_interpretations_of_pathogenicity;CLNSIGCONF=Likely_benign(2),Uncertain_significance(1);CLNVC=single_nucleotide_variant;CLNVCSO=SO:0001483;CLNVI=Illumina_Clinical_Services_Laboratory,Illumina:547872;GENEINFO=RLBP1:6017;MC=SO:0001624|3_prime_UTR_variant;ORIGIN=1;RS=190236976;Pangolin=ENSG00000140522.12|-1:0.0|41:-0.0
chr15	89209951	317226	A	G	.	.	ALLELEID=323451;CLNDN=Retinitis_pigmentosa|Pigmentary_retinal_dystrophy|Newfoundland_rod-cone_dystrophy;CLNDISDB=Human_Phenotype_Ontology:HP:0000547,MONDO:MONDO:0019200,MeSH:D012174,MedGen:C0035334,OMIM:268000,OMIM:PS268000,Orphanet:ORPHA791,SNOMED_CT:28835009|Human_Phenotype_Ontology:HP:0030642,MONDO:MONDO:0007639,MedGen:C0311338,OMIM:136880,Orphanet:ORPHA227796,SNOMED_CT:68222009|MONDO:MONDO:0011839,MedGen:C1843815,OMIM:607476;CLNHGVS=NC_000015.10:g.89209951A>G;CLNREVSTAT=criteria_provided,_single_submitter;CLNSIG=Uncertain_significance;CLNVC=single_nucleotide_variant;CLNVCSO=SO:0001483;CLNVI=Illumina_Clinical_Services_Laboratory,Illumina:813422;GENEINFO=RLBP1:6017;MC=SO:0001624|3_prime_UTR_variant;ORIGIN=1;RS=886051500;Pangolin=ENSG00000140522.12|19:0.0|-11:-0.0
chr15	89209984	886398	A	T	.	.	ALLELEID=874212;CLNDN=Retinitis_pigmentosa|Pigmentary_retinal_dystrophy|Newfoundland_rod-cone_dystrophy;CLNDISDB=Human_Phenotype_Ontology:HP:0000547,MONDO:MONDO:0019200,MeSH:D012174,MedGen:C0035334,OMIM:268000,OMIM:PS268000,Orphanet:ORPHA791,SNOMED_CT:28835009|Human_Phenotype_Ontology:HP:0030642,MONDO:MONDO:0007639,MedGen:C0311338,OMIM:136880,Orphanet:ORPHA227796,SNOMED_CT:68222009|MONDO:MONDO:0011839,MedGen:C1843815,OMIM:607476;CLNHGVS=NC_000015.10:g.89209984A>T;CLNREVSTAT=criteria_provided,_single_submitter;CLNSIG=Uncertain_significance;CLNVC=single_nucleotide_variant;CLNVCSO=SO:0001483;CLNVI=Illumina_Clinical_Services_Laboratory,Illumina:813860;GENEINFO=RLBP1:6017;MC=SO:0001624|3_prime_UTR_variant;ORIGIN=1;Pangolin=ENSG00000140522.12|3:0.0|-14:-0.0
chr15	89210029	886399	C	T	.	.	ALLELEID=874213;CLNDN=Retinitis_pigmentosa|Pigmentary_retinal_dystrophy|Newfoundland_rod-cone_dystrophy;CLNDISDB=Human_Phenotype_Ontology:HP:0000547,MONDO:MONDO:0019200,MeSH:D012174,MedGen:C0035334,OMIM:268000,OMIM:PS268000,Orphanet:ORPHA791,SNOMED_CT:28835009|Human_Phenotype_Ontology:HP:0030642,MONDO:MONDO:0007639,MedGen:C0311338,OMIM:136880,Orphanet:ORPHA227796,SNOMED_CT:68222009|MONDO:MONDO:0011839,MedGen:C1843815,OMIM:607476;CLNHGVS=NC_000015.10:g.89210029C>T;CLNREVSTAT=criteria_provided,_single_submitter;CLNSIG=Uncertain_significance;CLNVC=single_nucleotide_variant;CLNVCSO=SO:0001483;CLNVI=Illumina_Clinical_Services_Laboratory,Illumina:1403473;GENEINFO=RLBP1:6017;MC=SO:0001624|3_prime_UTR_variant;ORIGIN=1;Pangolin=ENSG00000140522.12|-1:0.0|-6:-0.0
chr15	89210068	887403	T	G	.	.	ALLELEID=874214;CLNDN=Retinitis_pigmentosa|Pigmentary_retinal_dystrophy|Newfoundland_rod-cone_dystrophy;CLNDISDB=Human_Phenotype_Ontology:HP:0000547,MONDO:MONDO:0019200,MeSH:D012174,MedGen:C0035334,OMIM:268000,OMIM:PS268000,Orphanet:ORPHA791,SNOMED_CT:28835009|Human_Phenotype_Ontology:HP:0030642,MONDO:MONDO:0007639,MedGen:C0311338,OMIM:136880,Orphanet:ORPHA227796,SNOMED_CT:68222009|MONDO:MONDO:0011839,MedGen:C1843815,OMIM:607476;CLNHGVS=NC_000015.10:g.89210068T>G;CLNREVSTAT=criteria_provided,_conflicting_interpretations;CLNSIG=Conflicting_interpretations_of_pathogenicity;CLNSIGCONF=Likely_benign(2),Uncertain_significance(1);CLNVC=single_nucleotide_variant;CLNVCSO=SO:0001483;CLNVI=Illumina_Clinical_Services_Laboratory,Illumina:847609;GENEINFO=RLBP1:6017;MC=SO:0001624|3_prime_UTR_variant;ORIGIN=1;Pangolin=ENSG00000140522.12|-40:0.0|-12:-0.0
chr15	89210073	887404	C	T	.	.	ALLELEID=874215;CLNDN=Retinitis_pigmentosa|Pigmentary_retinal_dystrophy|Newfoundland_rod-cone_dystrophy;CLNDISDB=Human_Phenotype_Ontology:HP:0000547,MONDO:MONDO:0019200,MeSH:D012174,MedGen:C0035334,OMIM:268000,OMIM:PS268000,Orphanet:ORPHA791,SNOMED_CT:28835009|Human_Phenotype_Ontology:HP:0030642,MONDO:MONDO:0007639,MedGen:C0311338,OMIM:136880,Orphanet:ORPHA227796,SNOMED_CT:68222009|MONDO:MONDO:0011839,MedGen:C1843815,OMIM:607476;CLNHGVS=NC_000015.10:g.89210073C>T;CLNREVSTAT=criteria_provided,_single_submitter;CLNSIG=Uncertain_significance;CLNVC=single_nucleotide_variant;CLNVCSO=SO:0001483;CLNVI=Illumina_Clinical_Services_Laboratory,Illumina:451333;GENEINFO=RLBP1:6017;MC=SO:0001624|3_prime_UTR_variant;ORIGIN=1;Pangolin=ENSG00000140522.12|-45:0.0|47:-0.0
chr15	89210150	884446	C	T	.	.	ALLELEID=874216;CLNDN=Retinitis_pigmentosa|Pigmentary_retinal_dystrophy|Newfoundland_rod-cone_dystrophy;CLNDISDB=Human_Phenotype_Ontology:HP:0000547,MONDO:MONDO:0019200,MeSH:D012174,MedGen:C0035334,OMIM:268000,OMIM:PS268000,Orphanet:ORPHA791,SNOMED_CT:28835009|Human_Phenotype_Ontology:HP:0030642,MONDO:MONDO:0007639,MedGen:C0311338,OMIM:136880,Orphanet:ORPHA227796,SNOMED_CT:68222009|MONDO:MONDO:0011839,MedGen:C1843815,OMIM:607476;CLNHGVS=NC_000015.10:g.89210150C>T;CLNREVSTAT=criteria_provided,_single_submitter;CLNSIG=Uncertain_significance;CLNVC=single_nucleotide_variant;CLNVCSO=SO:0001483;CLNVI=Illumina_Clinical_Services_Laboratory,Illumina:636525;GENEINFO=RLBP1:6017;MC=SO:0001624|3_prime_UTR_variant;ORIGIN=1;Pangolin=ENSG00000140522.12|10:0.01|0:-0.02
chr15	89210314	850206	G	A	.	.	ALLELEID=842740;CLNDN=not_provided;CLNDISDB=MedGen:CN517202;CLNHGVS=NC_000015.10:g.89210314G>A;CLNREVSTAT=criteria_provided,_single_submitter;CLNSIG=Uncertain_significance;CLNVC=single_nucleotide_variant;CLNVCSO=SO:0001483;GENEINFO=RLBP1:6017;MC=SO:0001587|nonsense;ORIGIN=1;Pangolin=ENSG00000140522.12|41:0.13|-3:-0.0
chr15	89210315	317231	G	C	.	.	AF_ESP=0.00123;AF_EXAC=0.00096;AF_TGP=0.0004;ALLELEID=323456;CLNDN=Retinitis_pigmentosa|Pigmentary_retinal_dystrophy|Newfoundland_rod-cone_dystrophy|none_provided|not_provided;CLNDISDB=Human_Phenotype_Ontology:HP:0000547,MONDO:MONDO:0019200,MeSH:D012174,MedGen:C0035334,OMIM:268000,OMIM:PS268000,Orphanet:ORPHA791,SNOMED_CT:28835009|Human_Phenotype_Ontology:HP:0030642,MONDO:MONDO:0007639,MedGen:C0311338,OMIM:136880,Orphanet:ORPHA227796,SNOMED_CT:68222009|MONDO:MONDO:0011839,MedGen:C1843815,OMIM:607476|MedGen:CN235283|MedGen:CN517202;CLNHGVS=NC_000015.10:g.89210315G>C;CLNREVSTAT=criteria_provided,_conflicting_interpretations;CLNSIG=Conflicting_interpretations_of_pathogenicity;CLNSIGCONF=Likely_benign(2),Uncertain_significance(3);CLNVC=single_nucleotide_variant;CLNVCSO=SO:0001483;CLNVI=ARUP_Laboratories,_Molecular_Genetics_and_Genomics,ARUP_Laboratories:1468770|Illumina_Clinical_Services_Laboratory,Illumina:734836;GENEINFO=RLBP1:6017;MC=SO:0001819|synonymous_variant;ORIGIN=1;RS=144615495;Pangolin=ENSG00000140522.12|-4:0.01|40:-0.05
chr15	89210315	884447	G	T	.	.	ALLELEID=874217;CLNDN=Retinitis_pigmentosa|Pigmentary_retinal_dystrophy|Newfoundland_rod-cone_dystrophy;CLNDISDB=Human_Phenotype_Ontology:HP:0000547,MONDO:MONDO:0019200,MeSH:D012174,MedGen:C0035334,OMIM:268000,OMIM:PS268000,Orphanet:ORPHA791,SNOMED_CT:28835009|Human_Phenotype_Ontology:HP:0030642,MONDO:MONDO:0007639,MedGen:C0311338,OMIM:136880,Orphanet:ORPHA227796,SNOMED_CT:68222009|MONDO:MONDO:0011839,MedGen:C1843815,OMIM:607476;CLNHGVS=NC_000015.10:g.89210315G>T;CLNREVSTAT=criteria_provided,_single_submitter;CLNSIG=Uncertain_significance;CLNVC=single_nucleotide_variant;CLNVCSO=SO:0001483;CLNVI=Illumina_Clinical_Services_Laboratory,Illumina:1645483;GENEINFO=RLBP1:6017;MC=SO:0001819|synonymous_variant;ORIGIN=1;Pangolin=ENSG00000140522.12|-4:0.01|40:-0.03
chr15	89210332	1000296	C	G	.	.	ALLELEID=996422;CLNDN=not_provided;CLNDISDB=MedGen:CN517202;CLNHGVS=NC_000015.10:g.89210332C>G;CLNREVSTAT=criteria_provided,_single_submitter;CLNSIG=Uncertain_significance;CLNVC=single_nucleotide_variant;CLNVCSO=SO:0001483;GENEINFO=RLBP1:6017;MC=SO:0001583|missense_variant;ORIGIN=1;Pangolin=ENSG00000140522.12|23:0.07|-21:-0.0
chr15	89210338	1046288	C	A	.	.	ALLELEID=1032170;CLNDN=not_provided;CLNDISDB=MedGen:CN517202;CLNHGVS=NC_000015.10:g.89210338C>A;CLNREVSTAT=criteria_provided,_single_submitter;CLNSIG=Uncertain_significance;CLNVC=single_nucleotide_variant;CLNVCSO=SO:0001483;GENEINFO=RLBP1:6017;MC=SO:0001583|missense_variant;ORIGIN=1;Pangolin=ENSG00000140522.12|17:0.04|4:-0.0
chr15	89210347	1055313	C	T	.	.	ALLELEID=1049118;CLNDN=not_provided;CLNDISDB=MedGen:CN517202;CLNHGVS=NC_000015.10:g.89210347C>T;CLNREVSTAT=criteria_provided,_single_submitter;CLNSIG=Uncertain_significance;CLNVC=single_nucleotide_variant;CLNVCSO=SO:0001483;GENEINFO=RLBP1:6017;MC=SO:0001583|missense_variant;ORIGIN=1;Pangolin=ENSG00000140522.12|8:0.05|-36:-0.0
chr15	89210364	317232	G	A	.	.	AF_EXAC=7e-05;AF_TGP=0.0002;ALLELEID=341375;CLNDN=Retinitis_Pigmentosa,_Recessive|not_provided;CLNDISDB=MedGen:CN239466|MedGen:CN517202;CLNHGVS=NC_000015.10:g.89210364G>A;CLNREVSTAT=criteria_provided,_conflicting_interpretations;CLNSIG=Conflicting_interpretations_of_pathogenicity;CLNSIGCONF=Likely_benign(1),Uncertain_significance(1);CLNVC=single_nucleotide_variant;CLNVCSO=SO:0001483;CLNVI=Illumina_Clinical_Services_Laboratory,Illumina:157285;GENEINFO=RLBP1:6017;MC=SO:0001583|missense_variant;ORIGIN=1;RS=201588178;Pangolin=ENSG00000140522.12|40:0.0|-9:-0.02
chr15	89210400	885370	A	G	.	.	ALLELEID=874218;CLNDN=Retinitis_pigmentosa|Pigmentary_retinal_dystrophy|Newfoundland_rod-cone_dystrophy;CLNDISDB=Human_Phenotype_Ontology:HP:0000547,MONDO:MONDO:0019200,MeSH:D012174,MedGen:C0035334,OMIM:268000,OMIM:PS268000,Orphanet:ORPHA791,SNOMED_CT:28835009|Human_Phenotype_Ontology:HP:0030642,MONDO:MONDO:0007639,MedGen:C0311338,OMIM:136880,Orphanet:ORPHA227796,SNOMED_CT:68222009|MONDO:MONDO:0011839,MedGen:C1843815,OMIM:607476;CLNHGVS=NC_000015.10:g.89210400A>G;CLNREVSTAT=criteria_provided,_single_submitter;CLNSIG=Uncertain_significance;CLNVC=single_nucleotide_variant;CLNVCSO=SO:0001483;CLNVI=Illumina_Clinical_Services_Laboratory,Illumina:911672;GENEINFO=RLBP1:6017;MC=SO:0001583|missense_variant;ORIGIN=1;Pangolin=ENSG00000140522.12|4:0.01|43:-0.0
chr15	89210432	317233	G	A	.	.	AF_ESP=0.00654;AF_EXAC=0.00193;AF_TGP=0.00479;ALLELEID=333149;CLNDN=Retinitis_pigmentosa|Pigmentary_retinal_dystrophy|Newfoundland_rod-cone_dystrophy|not_provided;CLNDISDB=Human_Phenotype_Ontology:HP:0000547,MONDO:MONDO:0019200,MeSH:D012174,MedGen:C0035334,OMIM:268000,OMIM:PS268000,Orphanet:ORPHA791,SNOMED_CT:28835009|Human_Phenotype_Ontology:HP:0030642,MONDO:MONDO:0007639,MedGen:C0311338,OMIM:136880,Orphanet:ORPHA227796,SNOMED_CT:68222009|MONDO:MONDO:0011839,MedGen:C1843815,OMIM:607476|MedGen:CN517202;CLNHGVS=NC_000015.10:g.89210432G>A;CLNREVSTAT=criteria_provided,_conflicting_interpretations;CLNSIG=Conflicting_interpretations_of_pathogenicity;CLNSIGCONF=Benign(2),Likely_benign(1),Uncertain_significance(1);CLNVC=single_nucleotide_variant;CLNVCSO=SO:0001483;CLNVI=Illumina_Clinical_Services_Laboratory,Illumina:206386;GENEINFO=RLBP1:6017;MC=SO:0001819|synonymous_variant;ORIGIN=1;RS=62640017;Pangolin=ENSG00000140522.12|-28:0.04|11:-0.01
chr15	89210449	317234	G	A	.	.	AF_ESP=0.00038;AF_EXAC=0.00026;ALLELEID=341378;CLNDN=Retinitis_pigmentosa|Pigmentary_retinal_dystrophy|Newfoundland_rod-cone_dystrophy|not_provided;CLNDISDB=Human_Phenotype_Ontology:HP:0000547,MONDO:MONDO:0019200,MeSH:D012174,MedGen:C0035334,OMIM:268000,OMIM:PS268000,Orphanet:ORPHA791,SNOMED_CT:28835009|Human_Phenotype_Ontology:HP:0030642,MONDO:MONDO:0007639,MedGen:C0311338,OMIM:136880,Orphanet:ORPHA227796,SNOMED_CT:68222009|MONDO:MONDO:0011839,MedGen:C1843815,OMIM:607476|MedGen:CN517202;CLNHGVS=NC_000015.10:g.89210449G>A;CLNREVSTAT=criteria_provided,_conflicting_interpretations;CLNSIG=Conflicting_interpretations_of_pathogenicity;CLNSIGCONF=Likely_benign(1),Uncertain_significance(3);CLNVC=single_nucleotide_variant;CLNVCSO=SO:0001483;CLNVI=Illumina_Clinical_Services_Laboratory,Illumina:105736;GENEINFO=RLBP1:6017;MC=SO:0001627|intron_variant;ORIGIN=1;RS=201866933;Pangolin=ENSG00000140522.12|-6:0.02|-45:-0.03
chr15	89210450	317235	G	C	.	.	AF_ESP=0.00308;AF_EXAC=0.00123;AF_TGP=0.00499;ALLELEID=339991;CLNDN=Retinitis_pigmentosa|Pigmentary_retinal_dystrophy|Newfoundland_rod-cone_dystrophy|not_provided;CLNDISDB=Human_Phenotype_Ontology:HP:0000547,MONDO:MONDO:0019200,MeSH:D012174,MedGen:C0035334,OMIM:268000,OMIM:PS268000,Orphanet:ORPHA791,SNOMED_CT:28835009|Human_Phenotype_Ontology:HP:0030642,MONDO:MONDO:0007639,MedGen:C0311338,OMIM:136880,Orphanet:ORPHA227796,SNOMED_CT:68222009|MONDO:MONDO:0011839,MedGen:C1843815,OMIM:607476|MedGen:CN517202;CLNHGVS=NC_000015.10:g.89210450G>C;CLNREVSTAT=criteria_provided,_conflicting_interpretations;CLNSIG=Conflicting_interpretations_of_pathogenicity;CLNSIGCONF=Benign(2),Likely_benign(1),Uncertain_significance(1);CLNVC=single_nucleotide_variant;CLNVCSO=SO:0001483;CLNVI=Illumina_Clinical_Services_Laboratory,Illumina:674168;GENEINFO=RLBP1:6017;MC=SO:0001627|intron_variant;ORIGIN=1;RS=74029958;Pangolin=ENSG00000140522.12|-46:0.05|-7:-0.02
chr15	89210684	317236	G	A	.	.	AF_EXAC=0.00178;AF_TGP=0.0024;ALLELEID=323458;CLNDN=Retinitis_pigmentosa|Pigmentary_retinal_dystrophy|Newfoundland_rod-cone_dystrophy|not_specified;CLNDISDB=Human_Phenotype_Ontology:HP:0000547,MONDO:MONDO:0019200,MeSH:D012174,MedGen:C0035334,OMIM:268000,OMIM:PS268000,Orphanet:ORPHA791,SNOMED_CT:28835009|Human_Phenotype_Ontology:HP:0030642,MONDO:MONDO:0007639,MedGen:C0311338,OMIM:136880,Orphanet:ORPHA227796,SNOMED_CT:68222009|MONDO:MONDO:0011839,MedGen:C1843815,OMIM:607476|MedGen:CN169374;CLNHGVS=NC_000015.10:g.89210684G>A;CLNREVSTAT=criteria_provided,_conflicting_interpretations;CLNSIG=Conflicting_interpretations_of_pathogenicity;CLNSIGCONF=Benign(2),Likely_benign(1),Uncertain_significance(1);CLNVC=single_nucleotide_variant;CLNVCSO=SO:0001483;CLNVI=ARUP_Laboratories,_Molecular_Genetics_and_Genomics,ARUP_Laboratories:1231323|Illumina_Clinical_Services_Laboratory,Illumina:780672;GENEINFO=RLBP1:6017;MC=SO:0001627|intron_variant;ORIGIN=1;RS=181863443;Pangolin=ENSG00000140522.12|11:0.0|15:-0.0
chr15	89210718	943296	T	G	.	.	ALLELEID=937083;CLNDN=not_provided;CLNDISDB=MedGen:CN517202;CLNHGVS=NC_000015.10:g.89210718T>G;CLNREVSTAT=criteria_provided,_single_submitter;CLNSIG=Uncertain_significance;CLNVC=single_nucleotide_variant;CLNVCSO=SO:0001483;GENEINFO=RLBP1:6017;MC=SO:0001583|missense_variant;ORIGIN=1;Pangolin=ENSG00000140522.12|-19:0.01|46:-0.0
chr15	89210738	969277	A	C	.	.	ALLELEID=957523;CLNDN=not_provided;CLNDISDB=MedGen:CN517202;CLNHGVS=NC_000015.10:g.89210738A>C;CLNREVSTAT=criteria_provided,_single_submitter;CLNSIG=Uncertain_significance;CLNVC=single_nucleotide_variant;CLNVCSO=SO:0001483;GENEINFO=RLBP1:6017;MC=SO:0001583|missense_variant;ORIGIN=1;Pangolin=ENSG00000140522.12|0:0.01|22:-0.0
chr15	89210739	1005628	T	C	.	.	ALLELEID=996423;CLNDN=not_provided;CLNDISDB=MedGen:CN517202;CLNHGVS=NC_000015.10:g.89210739T>C;CLNREVSTAT=criteria_provided,_single_submitter;CLNSIG=Uncertain_significance;CLNVC=single_nucleotide_variant;CLNVCSO=SO:0001483;GENEINFO=RLBP1:6017;MC=SO:0001583|missense_variant;ORIGIN=1;Pangolin=ENSG00000140522.12|-40:0.01|25:-0.0
chr15	89210741	829822	G	T	.	.	AF_ESP=0.00038;ALLELEID=818312;CLNDN=Pigmentary_retinal_dystrophy|not_provided;CLNDISDB=Human_Phenotype_Ontology:HP:0030642,MONDO:MONDO:0007639,MedGen:C0311338,OMIM:136880,Orphanet:ORPHA227796,SNOMED_CT:68222009|MedGen:CN517202;CLNHGVS=NC_000015.10:g.89210741G>T;CLNREVSTAT=criteria_provided,_single_submitter;CLNSIG=Uncertain_significance;CLNVC=single_nucleotide_variant;CLNVCSO=SO:0001483;GENEINFO=RLBP1:6017;MC=SO:0001587|nonsense;ORIGIN=1;RS=151141842;Pangolin=ENSG00000140522.12|19:0.0|-42:-0.08
chr15	89210748	593860	G	A	.	.	AF_ESP=8e-05;ALLELEID=584923;CLNDN=not_provided;CLNDISDB=MedGen:CN517202;CLNHGVS=NC_000015.10:g.89210748G>A;CLNREVSTAT=criteria_provided,_multiple_submitters,_no_conflicts;CLNSIG=Uncertain_significance;CLNVC=single_nucleotide_variant;CLNVCSO=SO:0001483;GENEINFO=RLBP1:6017;MC=SO:0001583|missense_variant;ORIGIN=1;RS=140131617;Pangolin=ENSG00000140522.12|-49:0.0|16:-0.01
chr15	89210750	198716	G	A	.	.	ALLELEID=195877;CLNDN=not_provided;CLNDISDB=MedGen:CN517202;CLNHGVS=NC_000015.10:g.89210750G>A;CLNREVSTAT=criteria_provided,_single_submitter;CLNSIG=Uncertain_significance;CLNVC=single_nucleotide_variant;CLNVCSO=SO:0001483;GENEINFO=RLBP1:6017;MC=SO:0001819|synonymous_variant;ORIGIN=1;RS=794727900;Pangolin=ENSG00000140522.12|10:0.0|46:-0.01
chr15	89210778	934316	T	A	.	.	ALLELEID=937084;CLNDN=not_provided;CLNDISDB=MedGen:CN517202;CLNHGVS=NC_000015.10:g.89210778T>A;CLNREVSTAT=criteria_provided,_single_submitter;CLNSIG=Uncertain_significance;CLNVC=single_nucleotide_variant;CLNVCSO=SO:0001483;GENEINFO=RLBP1:6017;MC=SO:0001583|missense_variant;ORIGIN=1;Pangolin=ENSG00000140522.12|-14:0.1|18:-0.01
chr15	89210793	887653	C	T	.	.	ALLELEID=874219;CLNDN=Retinitis_pigmentosa|Pigmentary_retinal_dystrophy|Newfoundland_rod-cone_dystrophy|not_provided;CLNDISDB=Human_Phenotype_Ontology:HP:0000547,MONDO:MONDO:0019200,MeSH:D012174,MedGen:C0035334,OMIM:268000,OMIM:PS268000,Orphanet:ORPHA791,SNOMED_CT:28835009|Human_Phenotype_Ontology:HP:0030642,MONDO:MONDO:0007639,MedGen:C0311338,OMIM:136880,Orphanet:ORPHA227796,SNOMED_CT:68222009|MONDO:MONDO:0011839,MedGen:C1843815,OMIM:607476|MedGen:CN517202;CLNHGVS=NC_000015.10:g.89210793C>T;CLNREVSTAT=criteria_provided,_multiple_submitters,_no_conflicts;CLNSIG=Uncertain_significance;CLNVC=single_nucleotide_variant;CLNVCSO=SO:0001483;CLNVI=Illumina_Clinical_Services_Laboratory,Illumina:846448;GENEINFO=RLBP1:6017;MC=SO:0001583|missense_variant;ORIGIN=1;Pangolin=ENSG00000140522.12|3:0.02|16:-0.01
chr15	89211736	843619	G	C	.	.	ALLELEID=852073;CLNDN=not_provided;CLNDISDB=MedGen:CN517202;CLNHGVS=NC_000015.10:g.89211736G>C;CLNREVSTAT=criteria_provided,_single_submitter;CLNSIG=Uncertain_significance;CLNVC=single_nucleotide_variant;CLNVCSO=SO:0001483;GENEINFO=RLBP1:6017;MC=SO:0001627|intron_variant;ORIGIN=1;Pangolin=ENSG00000140522.12|1:0.0|7:-0.01
chr15	89211737	887654	C	G	.	.	ALLELEID=876583;CLNDN=Retinitis_pigmentosa|Pigmentary_retinal_dystrophy|Newfoundland_rod-cone_dystrophy;CLNDISDB=Human_Phenotype_Ontology:HP:0000547,MONDO:MONDO:0019200,MeSH:D012174,MedGen:C0035334,OMIM:268000,OMIM:PS268000,Orphanet:ORPHA791,SNOMED_CT:28835009|Human_Phenotype_Ontology:HP:0030642,MONDO:MONDO:0007639,MedGen:C0311338,OMIM:136880,Orphanet:ORPHA227796,SNOMED_CT:68222009|MONDO:MONDO:0011839,MedGen:C1843815,OMIM:607476;CLNHGVS=NC_000015.10:g.89211737C>G;CLNREVSTAT=criteria_provided,_single_submitter;CLNSIG=Uncertain_significance;CLNVC=single_nucleotide_variant;CLNVCSO=SO:0001483;CLNVI=Illumina_Clinical_Services_Laboratory,Illumina:681674;GENEINFO=RLBP1:6017;MC=SO:0001627|intron_variant;ORIGIN=1;Pangolin=ENSG00000140522.12|6:0.01|6:-0.0
chr15	89211765	853556	C	T	.	.	ALLELEID=842741;CLNDN=not_provided;CLNDISDB=MedGen:CN517202;CLNHGVS=NC_000015.10:g.89211765C>T;CLNREVSTAT=criteria_provided,_single_submitter;CLNSIG=Uncertain_significance;CLNVC=single_nucleotide_variant;CLNVCSO=SO:0001483;GENEINFO=RLBP1:6017;MC=SO:0001583|missense_variant;ORIGIN=1;Pangolin=ENSG00000140522.12|-22:0.02|-1:-0.0
chr15	89211780	317237	C	T	.	.	AF_ESP=8e-05;AF_EXAC=4e-05;AF_TGP=0.0002;ALLELEID=341381;CLNDN=Retinitis_pigmentosa|Pigmentary_retinal_dystrophy|Newfoundland_rod-cone_dystrophy|not_provided;CLNDISDB=Human_Phenotype_Ontology:HP:0000547,MONDO:MONDO:0019200,MeSH:D012174,MedGen:C0035334,OMIM:268000,OMIM:PS268000,Orphanet:ORPHA791,SNOMED_CT:28835009|Human_Phenotype_Ontology:HP:0030642,MONDO:MONDO:0007639,MedGen:C0311338,OMIM:136880,Orphanet:ORPHA227796,SNOMED_CT:68222009|MONDO:MONDO:0011839,MedGen:C1843815,OMIM:607476|MedGen:CN517202;CLNHGVS=NC_000015.10:g.89211780C>T;CLNREVSTAT=criteria_provided,_multiple_submitters,_no_conflicts;CLNSIG=Uncertain_significance;CLNVC=single_nucleotide_variant;CLNVCSO=SO:0001483;CLNVI=Illumina_Clinical_Services_Laboratory,Illumina:757536;GENEINFO=RLBP1:6017;MC=SO:0001583|missense_variant;ORIGIN=1;RS=200488706;Pangolin=ENSG00000140522.12|-37:0.0|-37:-0.01
chr15	89211781	958769	G	A	.	.	ALLELEID=949032;CLNDN=not_provided;CLNDISDB=MedGen:CN517202;CLNHGVS=NC_000015.10:g.89211781G>A;CLNREVSTAT=criteria_provided,_single_submitter;CLNSIG=Uncertain_significance;CLNVC=single_nucleotide_variant;CLNVCSO=SO:0001483;GENEINFO=RLBP1:6017;MC=SO:0001583|missense_variant;ORIGIN=1;Pangolin=ENSG00000140522.12|-5:0.0|-38:-0.05
chr15	89211789	842409	G	C	.	.	ALLELEID=842742;CLNDN=not_provided;CLNDISDB=MedGen:CN517202;CLNHGVS=NC_000015.10:g.89211789G>C;CLNREVSTAT=criteria_provided,_single_submitter;CLNSIG=Uncertain_significance;CLNVC=single_nucleotide_variant;CLNVCSO=SO:0001483;GENEINFO=RLBP1:6017;MC=SO:0001583|missense_variant;ORIGIN=1;Pangolin=ENSG00000140522.12|1:0.0|-46:-0.0
chr15	89211801	884503	A	G	.	.	ALLELEID=874220;CLNDN=Retinitis_pigmentosa|Pigmentary_retinal_dystrophy|Newfoundland_rod-cone_dystrophy;CLNDISDB=Human_Phenotype_Ontology:HP:0000547,MONDO:MONDO:0019200,MeSH:D012174,MedGen:C0035334,OMIM:268000,OMIM:PS268000,Orphanet:ORPHA791,SNOMED_CT:28835009|Human_Phenotype_Ontology:HP:0030642,MONDO:MONDO:0007639,MedGen:C0311338,OMIM:136880,Orphanet:ORPHA227796,SNOMED_CT:68222009|MONDO:MONDO:0011839,MedGen:C1843815,OMIM:607476;CLNHGVS=NC_000015.10:g.89211801A>G;CLNREVSTAT=criteria_provided,_single_submitter;CLNSIG=Uncertain_significance;CLNVC=single_nucleotide_variant;CLNVCSO=SO:0001483;CLNVI=Illumina_Clinical_Services_Laboratory,Illumina:910841;GENEINFO=RLBP1:6017;MC=SO:0001583|missense_variant;ORIGIN=1;Pangolin=ENSG00000140522.12|-1:0.0|-5:-0.0
chr15	89211822	1038664	T	C	.	.	ALLELEID=1032171;CLNDN=not_provided;CLNDISDB=MedGen:CN517202;CLNHGVS=NC_000015.10:g.89211822T>C;CLNREVSTAT=criteria_provided,_single_submitter;CLNSIG=Uncertain_significance;CLNVC=single_nucleotide_variant;CLNVCSO=SO:0001483;GENEINFO=RLBP1:6017;MC=SO:0001583|missense_variant;ORIGIN=1;Pangolin=ENSG00000140522.12|-11:0.0|-26:-0.0
chr15	89211825	812398	A	G	.	.	AF_ESP=8e-05;AF_EXAC=2e-05;ALLELEID=800597;CLNDN=Pigmentary_retinal_dystrophy|not_provided;CLNDISDB=Human_Phenotype_Ontology:HP:0030642,MONDO:MONDO:0007639,MedGen:C0311338,OMIM:136880,Orphanet:ORPHA227796,SNOMED_CT:68222009|MedGen:CN517202;CLNHGVS=NC_000015.10:g.89211825A>G;CLNREVSTAT=criteria_provided,_single_submitter;CLNSIG=Uncertain_significance;CLNVC=single_nucleotide_variant;CLNVCSO=SO:0001483;GENEINFO=RLBP1:6017;MC=SO:0001583|missense_variant;ORIGIN=5;RS=138965708;Pangolin=ENSG00000140522.12|-29:0.0|-14:-0.0
chr15	89211882	281739	A	C	.	.	AF_ESP=0.00123;AF_EXAC=0.0008;AF_TGP=0.0004;ALLELEID=265976;CLNDN=Retinitis_pigmentosa|Pigmentary_retinal_dystrophy|Newfoundland_rod-cone_dystrophy|not_provided;CLNDISDB=Human_Phenotype_Ontology:HP:0000547,MONDO:MONDO:0019200,MeSH:D012174,MedGen:C0035334,OMIM:268000,OMIM:PS268000,Orphanet:ORPHA791,SNOMED_CT:28835009|Human_Phenotype_Ontology:HP:0030642,MONDO:MONDO:0007639,MedGen:C0311338,OMIM:136880,Orphanet:ORPHA227796,SNOMED_CT:68222009|MONDO:MONDO:0011839,MedGen:C1843815,OMIM:607476|MedGen:CN517202;CLNHGVS=NC_000015.10:g.89211882A>C;CLNREVSTAT=criteria_provided,_multiple_submitters,_no_conflicts;CLNSIG=Uncertain_significance;CLNVC=single_nucleotide_variant;CLNVCSO=SO:0001483;CLNVI=Illumina_Clinical_Services_Laboratory,Illumina:282886;GENEINFO=RLBP1:6017;MC=SO:0001583|missense_variant;ORIGIN=1;RS=142244640;Pangolin=ENSG00000140522.12|10:0.01|49:-0.0
chr15	89211897	167599	A	G	.	.	AF_EXAC=4e-05;ALLELEID=177284;CLNDN=not_provided;CLNDISDB=MedGen:CN517202;CLNHGVS=NC_000015.10:g.89211897A>G;CLNREVSTAT=criteria_provided,_single_submitter;CLNSIG=Uncertain_significance;CLNVC=single_nucleotide_variant;CLNVCSO=SO:0001483;GENEINFO=RLBP1:6017;MC=SO:0001583|missense_variant;ORIGIN=1;RS=727504127;Pangolin=ENSG00000140522.12|34:0.03|-5:-0.02
chr15	89211905	885438	G	A	.	.	ALLELEID=876584;CLNDN=Retinitis_pigmentosa|Pigmentary_retinal_dystrophy|Newfoundland_rod-cone_dystrophy;CLNDISDB=Human_Phenotype_Ontology:HP:0000547,MONDO:MONDO:0019200,MeSH:D012174,MedGen:C0035334,OMIM:268000,OMIM:PS268000,Orphanet:ORPHA791,SNOMED_CT:28835009|Human_Phenotype_Ontology:HP:0030642,MONDO:MONDO:0007639,MedGen:C0311338,OMIM:136880,Orphanet:ORPHA227796,SNOMED_CT:68222009|MONDO:MONDO:0011839,MedGen:C1843815,OMIM:607476;CLNHGVS=NC_000015.10:g.89211905G>A;CLNREVSTAT=criteria_provided,_single_submitter;CLNSIG=Uncertain_significance;CLNVC=single_nucleotide_variant;CLNVCSO=SO:0001483;CLNVI=Illumina_Clinical_Services_Laboratory,Illumina:1360090;GENEINFO=RLBP1:6017;MC=SO:0001627|intron_variant;ORIGIN=1;Pangolin=ENSG00000140522.12|-13:0.02|-4:-0.01
chr15	89215046	885439	G	A	.	.	ALLELEID=876585;CLNDN=Retinitis_pigmentosa|Pigmentary_retinal_dystrophy|Newfoundland_rod-cone_dystrophy;CLNDISDB=Human_Phenotype_Ontology:HP:0000547,MONDO:MONDO:0019200,MeSH:D012174,MedGen:C0035334,OMIM:268000,OMIM:PS268000,Orphanet:ORPHA791,SNOMED_CT:28835009|Human_Phenotype_Ontology:HP:0030642,MONDO:MONDO:0007639,MedGen:C0311338,OMIM:136880,Orphanet:ORPHA227796,SNOMED_CT:68222009|MONDO:MONDO:0011839,MedGen:C1843815,OMIM:607476;CLNHGVS=NC_000015.10:g.89215046G>A;CLNREVSTAT=criteria_provided,_single_submitter;CLNSIG=Uncertain_significance;CLNVC=single_nucleotide_variant;CLNVCSO=SO:0001483;CLNVI=Illumina_Clinical_Services_Laboratory,Illumina:600847;GENEINFO=RLBP1:6017;MC=SO:0001627|intron_variant;ORIGIN=1;Pangolin=ENSG00000140522.12|14:0.0|14:-0.0
chr15	89215055	1018404	C	G	.	.	ALLELEID=1011648;CLNDN=not_provided;CLNDISDB=MedGen:CN517202;CLNHGVS=NC_000015.10:g.89215055C>G;CLNREVSTAT=criteria_provided,_single_submitter;CLNSIG=Uncertain_significance;CLNVC=single_nucleotide_variant;CLNVCSO=SO:0001483;GENEINFO=RLBP1:6017;MC=SO:0001627|intron_variant;ORIGIN=1;Pangolin=ENSG00000140522.12|33:0.0|5:-0.29
chr15	89215097	281513	A	G	.	.	AF_ESP=0.00062;AF_EXAC=0.00012;AF_TGP=0.0002;ALLELEID=265750;CLNDN=not_provided;CLNDISDB=MedGen:CN517202;CLNHGVS=NC_000015.10:g.89215097A>G;CLNREVSTAT=criteria_provided,_multiple_submitters,_no_conflicts;CLNSIG=Uncertain_significance;CLNVC=single_nucleotide_variant;CLNVCSO=SO:0001483;GENEINFO=RLBP1:6017;MC=SO:0001583|missense_variant;ORIGIN=1;RS=116677006;Pangolin=ENSG00000140522.12|-37:0.0|-37:-0.0
chr15	89215098	943173	T	C	.	.	ALLELEID=937085;CLNDN=not_provided;CLNDISDB=MedGen:CN517202;CLNHGVS=NC_000015.10:g.89215098T>C;CLNREVSTAT=criteria_provided,_single_submitter;CLNSIG=Uncertain_significance;CLNVC=single_nucleotide_variant;CLNVCSO=SO:0001483;GENEINFO=RLBP1:6017;MC=SO:0001583|missense_variant;ORIGIN=1;Pangolin=ENSG00000140522.12|-38:0.0|-38:-0.0
chr15	89215115	961533	A	G	.	.	ALLELEID=949033;CLNDN=not_provided;CLNDISDB=MedGen:CN517202;CLNHGVS=NC_000015.10:g.89215115A>G;CLNREVSTAT=criteria_provided,_single_submitter;CLNSIG=Uncertain_significance;CLNVC=single_nucleotide_variant;CLNVCSO=SO:0001483;GENEINFO=RLBP1:6017;MC=SO:0001583|missense_variant;ORIGIN=1;Pangolin=ENSG00000140522.12|20:0.0|12:-0.0
chr15	89215166	1002021	A	C	.	.	ALLELEID=996424;CLNDN=not_provided;CLNDISDB=MedGen:CN517202;CLNHGVS=NC_000015.10:g.89215166A>C;CLNREVSTAT=criteria_provided,_single_submitter;CLNSIG=Uncertain_significance;CLNVC=single_nucleotide_variant;CLNVCSO=SO:0001483;GENEINFO=RLBP1:6017;MC=SO:0001583|missense_variant;ORIGIN=1;Pangolin=ENSG00000140522.12|18:0.0|-31:-0.0
chr15	89215224	430145	G	A	.	.	AF_EXAC=4e-05;AF_TGP=0.0002;ALLELEID=422055;CLNDN=not_provided;CLNDISDB=MedGen:CN517202;CLNHGVS=NC_000015.10:g.89215224G>A;CLNREVSTAT=criteria_provided,_single_submitter;CLNSIG=Uncertain_significance;CLNVC=single_nucleotide_variant;CLNVCSO=SO:0001483;GENEINFO=RLBP1:6017;MC=SO:0001583|missense_variant;ORIGIN=1;RS=201153598;Pangolin=ENSG00000140522.12|-9:0.01|14:-0.02
chr15	89215232	317238	A	C	.	.	AF_EXAC=2e-05;ALLELEID=341382;CLNDN=Retinitis_pigmentosa|Pigmentary_retinal_dystrophy|Newfoundland_rod-cone_dystrophy;CLNDISDB=Human_Phenotype_Ontology:HP:0000547,MONDO:MONDO:0019200,MeSH:D012174,MedGen:C0035334,OMIM:268000,OMIM:PS268000,Orphanet:ORPHA791,SNOMED_CT:28835009|Human_Phenotype_Ontology:HP:0030642,MONDO:MONDO:0007639,MedGen:C0311338,OMIM:136880,Orphanet:ORPHA227796,SNOMED_CT:68222009|MONDO:MONDO:0011839,MedGen:C1843815,OMIM:607476;CLNHGVS=NC_000015.10:g.89215232A>C;CLNREVSTAT=criteria_provided,_single_submitter;CLNSIG=Uncertain_significance;CLNVC=single_nucleotide_variant;CLNVCSO=SO:0001483;CLNVI=Illumina_Clinical_Services_Laboratory,Illumina:773348;GENEINFO=RLBP1:6017;MC=SO:0001583|missense_variant;ORIGIN=1;RS=762121817;Pangolin=ENSG00000140522.12|6:0.01|6:-0.01
chr15	89215235	1026667	T	C	.	.	ALLELEID=1011649;CLNDN=not_provided;CLNDISDB=MedGen:CN517202;CLNHGVS=NC_000015.10:g.89215235T>C;CLNREVSTAT=criteria_provided,_single_submitter;CLNSIG=Uncertain_significance;CLNVC=single_nucleotide_variant;CLNVCSO=SO:0001483;GENEINFO=RLBP1:6017;MC=SO:0001583|missense_variant;ORIGIN=1;Pangolin=ENSG00000140522.12|-40:0.0|3:-0.01
chr15	89217120	1064292	C	T	.	.	ALLELEID=1049119;CLNDN=not_provided;CLNDISDB=MedGen:CN517202;CLNHGVS=NC_000015.10:g.89217120C>T;CLNREVSTAT=criteria_provided,_single_submitter;CLNSIG=Uncertain_significance;CLNVC=single_nucleotide_variant;CLNVCSO=SO:0001483;GENEINFO=RLBP1:6017;MC=SO:0001583|missense_variant;ORIGIN=1;Pangolin=ENSG00000140522.12|-5:0.03|0:-0.38
chr15	89217149	968154	T	C	.	.	ALLELEID=957524;CLNDN=not_provided;CLNDISDB=MedGen:CN517202;CLNHGVS=NC_000015.10:g.89217149T>C;CLNREVSTAT=criteria_provided,_single_submitter;CLNSIG=Uncertain_significance;CLNVC=single_nucleotide_variant;CLNVCSO=SO:0001483;GENEINFO=RLBP1:6017;MC=SO:0001583|missense_variant;ORIGIN=1;Pangolin=ENSG00000140522.12|6:0.0|-29:-0.02
chr15	89217158	1037299	C	T	.	.	ALLELEID=1032172;CLNDN=not_provided;CLNDISDB=MedGen:CN517202;CLNHGVS=NC_000015.10:g.89217158C>T;CLNREVSTAT=criteria_provided,_single_submitter;CLNSIG=Uncertain_significance;CLNVC=single_nucleotide_variant;CLNVCSO=SO:0001483;GENEINFO=RLBP1:6017;MC=SO:0001583|missense_variant;ORIGIN=1;Pangolin=ENSG00000140522.12|-38:0.01|-38:-0.0
chr15	89217160	317239	T	G	.	.	AF_EXAC=0.00212;AF_TGP=0.0028;ALLELEID=339993;CLNDN=Retinitis_pigmentosa|Pigmentary_retinal_dystrophy|Newfoundland_rod-cone_dystrophy|not_provided;CLNDISDB=Human_Phenotype_Ontology:HP:0000547,MONDO:MONDO:0019200,MeSH:D012174,MedGen:C0035334,OMIM:268000,OMIM:PS268000,Orphanet:ORPHA791,SNOMED_CT:28835009|Human_Phenotype_Ontology:HP:0030642,MONDO:MONDO:0007639,MedGen:C0311338,OMIM:136880,Orphanet:ORPHA227796,SNOMED_CT:68222009|MONDO:MONDO:0011839,MedGen:C1843815,OMIM:607476|MedGen:CN517202;CLNHGVS=NC_000015.10:g.89217160T>G;CLNREVSTAT=criteria_provided,_conflicting_interpretations;CLNSIG=Conflicting_interpretations_of_pathogenicity;CLNSIGCONF=Benign(2),Likely_benign(1),Uncertain_significance(1);CLNVC=single_nucleotide_variant;CLNVCSO=SO:0001483;CLNVI=Illumina_Clinical_Services_Laboratory,Illumina:153949;GENEINFO=RLBP1:6017;MC=SO:0001819|synonymous_variant;ORIGIN=1;RS=143817941;Pangolin=ENSG00000140522.12|-7:0.0|-40:-0.0
chr15	89217162	317240	C	G	.	.	ALLELEID=323459;CLNDN=Retinitis_pigmentosa|Pigmentary_retinal_dystrophy|Newfoundland_rod-cone_dystrophy;CLNDISDB=Human_Phenotype_Ontology:HP:0000547,MONDO:MONDO:0019200,MeSH:D012174,MedGen:C0035334,OMIM:268000,OMIM:PS268000,Orphanet:ORPHA791,SNOMED_CT:28835009|Human_Phenotype_Ontology:HP:0030642,MONDO:MONDO:0007639,MedGen:C0311338,OMIM:136880,Orphanet:ORPHA227796,SNOMED_CT:68222009|MONDO:MONDO:0011839,MedGen:C1843815,OMIM:607476;CLNHGVS=NC_000015.10:g.89217162C>G;CLNREVSTAT=criteria_provided,_single_submitter;CLNSIG=Uncertain_significance;CLNVC=single_nucleotide_variant;CLNVCSO=SO:0001483;CLNVI=Illumina_Clinical_Services_Laboratory,Illumina:804223;GENEINFO=RLBP1:6017;MC=SO:0001583|missense_variant;ORIGIN=1;RS=143121722;Pangolin=ENSG00000140522.12|-42:0.0|-14:-0.0
chr15	89217162	860583	C	T	.	.	ALLELEID=842743;CLNDN=not_provided;CLNDISDB=MedGen:CN517202;CLNHGVS=NC_000015.10:g.89217162C>T;CLNREVSTAT=criteria_provided,_single_submitter;CLNSIG=Uncertain_significance;CLNVC=single_nucleotide_variant;CLNVCSO=SO:0001483;GENEINFO=RLBP1:6017;MC=SO:0001583|missense_variant;ORIGIN=1;Pangolin=ENSG00000140522.12|-42:0.0|-9:-0.0
chr15	89217163	92847	G	A	.	.	AF_ESP=0.00115;AF_EXAC=0.00056;AF_TGP=0.0002;ALLELEID=98754;CLNDN=Retinitis_pigmentosa|Pigmentary_retinal_dystrophy|Newfoundland_rod-cone_dystrophy|not_provided;CLNDISDB=Human_Phenotype_Ontology:HP:0000547,MONDO:MONDO:0019200,MeSH:D012174,MedGen:C0035334,OMIM:268000,OMIM:PS268000,Orphanet:ORPHA791,SNOMED_CT:28835009|Human_Phenotype_Ontology:HP:0030642,MONDO:MONDO:0007639,MedGen:C0311338,OMIM:136880,Orphanet:ORPHA227796,SNOMED_CT:68222009|MONDO:MONDO:0011839,MedGen:C1843815,OMIM:607476|MedGen:CN517202;CLNHGVS=NC_000015.10:g.89217163G>A;CLNREVSTAT=criteria_provided,_conflicting_interpretations;CLNSIG=Conflicting_interpretations_of_pathogenicity;CLNSIGCONF=Likely_benign(1),Uncertain_significance(4);CLNVC=single_nucleotide_variant;CLNVCSO=SO:0001483;CLNVI=Illumina_Clinical_Services_Laboratory,Illumina:142264;GENEINFO=RLBP1:6017;MC=SO:0001819|synonymous_variant;ORIGIN=1;RS=144254383;Pangolin=ENSG00000140522.12|-43:0.0|-43:-0.0
chr15	89217173	1008051	C	T	.	.	ALLELEID=996425;CLNDN=not_provided;CLNDISDB=MedGen:CN517202;CLNHGVS=NC_000015.10:g.89217173C>T;CLNREVSTAT=criteria_provided,_single_submitter;CLNSIG=Uncertain_significance;CLNVC=single_nucleotide_variant;CLNVCSO=SO:0001483;GENEINFO=RLBP1:6017;MC=SO:0001583|missense_variant;ORIGIN=1;Pangolin=ENSG00000140522.12|-2:0.0|-20:-0.0
chr15	89217189	964203	T	C	.	.	ALLELEID=949034;CLNDN=not_provided;CLNDISDB=MedGen:CN517202;CLNHGVS=NC_000015.10:g.89217189T>C;CLNREVSTAT=criteria_provided,_single_submitter;CLNSIG=Uncertain_significance;CLNVC=single_nucleotide_variant;CLNVCSO=SO:0001483;GENEINFO=RLBP1:6017;MC=SO:0001583|missense_variant;ORIGIN=1;Pangolin=ENSG00000140522.12|0:0.0|39:-0.0
chr15	89217214	1027333	C	T	.	.	ALLELEID=1011650;CLNDN=not_provided;CLNDISDB=MedGen:CN517202;CLNHGVS=NC_000015.10:g.89217214C>T;CLNREVSTAT=criteria_provided,_single_submitter;CLNSIG=Uncertain_significance;CLNVC=single_nucleotide_variant;CLNVCSO=SO:0001483;GENEINFO=RLBP1:6017;MC=SO:0001819|synonymous_variant;ORIGIN=1;Pangolin=ENSG00000140522.12|-2:0.0|-9:-0.0
chr15	89217228	959934	G	C	.	.	ALLELEID=949035;CLNDN=not_provided;CLNDISDB=MedGen:CN517202;CLNHGVS=NC_000015.10:g.89217228G>C;CLNREVSTAT=criteria_provided,_single_submitter;CLNSIG=Uncertain_significance;CLNVC=single_nucleotide_variant;CLNVCSO=SO:0001483;GENEINFO=RLBP1:6017;MC=SO:0001583|missense_variant;ORIGIN=1;Pangolin=ENSG00000140522.12|0:0.0|-23:-0.0
chr15	89217237	1014763	C	G	.	.	ALLELEID=1011651;CLNDN=not_provided;CLNDISDB=MedGen:CN517202;CLNHGVS=NC_000015.10:g.89217237C>G;CLNREVSTAT=criteria_provided,_single_submitter;CLNSIG=Uncertain_significance;CLNVC=single_nucleotide_variant;CLNVCSO=SO:0001483;GENEINFO=RLBP1:6017;MC=SO:0001583|missense_variant;ORIGIN=1;Pangolin=ENSG00000140522.12|15:0.0|-9:-0.0
chr15	89217238	887714	C	G	.	.	ALLELEID=874221;CLNDN=Retinitis_pigmentosa|Pigmentary_retinal_dystrophy|Newfoundland_rod-cone_dystrophy;CLNDISDB=Human_Phenotype_Ontology:HP:0000547,MONDO:MONDO:0019200,MeSH:D012174,MedGen:C0035334,OMIM:268000,OMIM:PS268000,Orphanet:ORPHA791,SNOMED_CT:28835009|Human_Phenotype_Ontology:HP:0030642,MONDO:MONDO:0007639,MedGen:C0311338,OMIM:136880,Orphanet:ORPHA227796,SNOMED_CT:68222009|MONDO:MONDO:0011839,MedGen:C1843815,OMIM:607476;CLNHGVS=NC_000015.10:g.89217238C>G;CLNREVSTAT=criteria_provided,_single_submitter;CLNSIG=Uncertain_significance;CLNVC=single_nucleotide_variant;CLNVCSO=SO:0001483;CLNVI=Illumina_Clinical_Services_Laboratory,Illumina:943068;GENEINFO=RLBP1:6017;MC=SO:0001819|synonymous_variant;ORIGIN=1;Pangolin=ENSG00000140522.12|14:0.0|-10:-0.0
chr15	89217238	317241	C	T	.	.	AF_ESP=0.00046;AF_EXAC=0.00014;ALLELEID=333151;CLNDN=Retinitis_pigmentosa|Pigmentary_retinal_dystrophy|Newfoundland_rod-cone_dystrophy;CLNDISDB=Human_Phenotype_Ontology:HP:0000547,MONDO:MONDO:0019200,MeSH:D012174,MedGen:C0035334,OMIM:268000,OMIM:PS268000,Orphanet:ORPHA791,SNOMED_CT:28835009|Human_Phenotype_Ontology:HP:0030642,MONDO:MONDO:0007639,MedGen:C0311338,OMIM:136880,Orphanet:ORPHA227796,SNOMED_CT:68222009|MONDO:MONDO:0011839,MedGen:C1843815,OMIM:607476;CLNHGVS=NC_000015.10:g.89217238C>T;CLNREVSTAT=criteria_provided,_single_submitter;CLNSIG=Uncertain_significance;CLNVC=single_nucleotide_variant;CLNVCSO=SO:0001483;CLNVI=Illumina_Clinical_Services_Laboratory,Illumina:457305;GENEINFO=RLBP1:6017;MC=SO:0001819|synonymous_variant;ORIGIN=1;RS=202116993;Pangolin=ENSG00000140522.12|-2:0.0|-10:-0.0
chr15	89217239	852732	G	A	.	.	ALLELEID=842745;CLNDN=not_provided;CLNDISDB=MedGen:CN517202;CLNHGVS=NC_000015.10:g.89217239G>A;CLNREVSTAT=criteria_provided,_single_submitter;CLNSIG=Uncertain_significance;CLNVC=single_nucleotide_variant;CLNVCSO=SO:0001483;GENEINFO=RLBP1:6017;MC=SO:0001583|missense_variant;ORIGIN=1;Pangolin=ENSG00000140522.12|20:0.0|3:-0.0
chr15	89217245	1001067	G	A	.	.	ALLELEID=996426;CLNDN=not_provided;CLNDISDB=MedGen:CN517202;CLNHGVS=NC_000015.10:g.89217245G>A;CLNREVSTAT=criteria_provided,_single_submitter;CLNSIG=Uncertain_significance;CLNVC=single_nucleotide_variant;CLNVCSO=SO:0001483;GENEINFO=RLBP1:6017;MC=SO:0001583|missense_variant;ORIGIN=1;Pangolin=ENSG00000140522.12|2:0.0|14:-0.0
chr15	89217251	1055725	G	A	.	.	ALLELEID=1049120;CLNDN=not_provided;CLNDISDB=MedGen:CN517202;CLNHGVS=NC_000015.10:g.89217251G>A;CLNREVSTAT=criteria_provided,_single_submitter;CLNSIG=Uncertain_significance;CLNVC=single_nucleotide_variant;CLNVCSO=SO:0001483;GENEINFO=RLBP1:6017;MC=SO:0001583|missense_variant;ORIGIN=1;Pangolin=ENSG00000140522.12|2:0.0|10:-0.0
chr15	89217254	1039109	T	C	.	.	ALLELEID=1032173;CLNDN=not_provided;CLNDISDB=MedGen:CN517202;CLNHGVS=NC_000015.10:g.89217254T>C;CLNREVSTAT=criteria_provided,_single_submitter;CLNSIG=Uncertain_significance;CLNVC=single_nucleotide_variant;CLNVCSO=SO:0001483;GENEINFO=RLBP1:6017;MC=SO:0001583|missense_variant;ORIGIN=1;Pangolin=ENSG00000140522.12|5:0.0|-2:-0.0
chr15	89217275	317242	C	T	.	.	AF_EXAC=0.00089;AF_TGP=0.0026;ALLELEID=323460;CLNDN=Retinitis_pigmentosa|Pigmentary_retinal_dystrophy|Newfoundland_rod-cone_dystrophy|not_provided;CLNDISDB=Human_Phenotype_Ontology:HP:0000547,MONDO:MONDO:0019200,MeSH:D012174,MedGen:C0035334,OMIM:268000,OMIM:PS268000,Orphanet:ORPHA791,SNOMED_CT:28835009|Human_Phenotype_Ontology:HP:0030642,MONDO:MONDO:0007639,MedGen:C0311338,OMIM:136880,Orphanet:ORPHA227796,SNOMED_CT:68222009|MONDO:MONDO:0011839,MedGen:C1843815,OMIM:607476|MedGen:CN517202;CLNHGVS=NC_000015.10:g.89217275C>T;CLNREVSTAT=criteria_provided,_conflicting_interpretations;CLNSIG=Conflicting_interpretations_of_pathogenicity;CLNSIGCONF=Benign(2),Likely_benign(1),Uncertain_significance(1);CLNVC=single_nucleotide_variant;CLNVCSO=SO:0001483;CLNVI=Illumina_Clinical_Services_Laboratory,Illumina:235551;GENEINFO=RLBP1:6017;MC=SO:0001583|missense_variant;ORIGIN=1;RS=201865787;Pangolin=ENSG00000140522.12|49:0.0|49:-0.0
chr15	89217286	856778	C	A	.	.	ALLELEID=842746;CLNDN=not_provided;CLNDISDB=MedGen:CN517202;CLNHGVS=NC_000015.10:g.89217286C>A;CLNREVSTAT=criteria_provided,_single_submitter;CLNSIG=Uncertain_significance;CLNVC=single_nucleotide_variant;CLNVCSO=SO:0001483;GENEINFO=RLBP1:6017;MC=SO:0001583|missense_variant;ORIGIN=1;Pangolin=ENSG00000140522.12|38:0.0|38:-0.01
chr15	89218559	317243	C	T	.	.	AF_ESP=0.00138;AF_EXAC=0.00133;AF_TGP=0.0004;ALLELEID=339996;CLNDN=Retinitis_pigmentosa|Pigmentary_retinal_dystrophy|Newfoundland_rod-cone_dystrophy|not_provided;CLNDISDB=Human_Phenotype_Ontology:HP:0000547,MONDO:MONDO:0019200,MeSH:D012174,MedGen:C0035334,OMIM:268000,OMIM:PS268000,Orphanet:ORPHA791,SNOMED_CT:28835009|Human_Phenotype_Ontology:HP:0030642,MONDO:MONDO:0007639,MedGen:C0311338,OMIM:136880,Orphanet:ORPHA227796,SNOMED_CT:68222009|MONDO:MONDO:0011839,MedGen:C1843815,OMIM:607476|MedGen:CN517202;CLNHGVS=NC_000015.10:g.89218559C>T;CLNREVSTAT=criteria_provided,_conflicting_interpretations;CLNSIG=Conflicting_interpretations_of_pathogenicity;CLNSIGCONF=Benign(1),Uncertain_significance(5);CLNVC=single_nucleotide_variant;CLNVCSO=SO:0001483;CLNVI=Illumina_Clinical_Services_Laboratory,Illumina:154761;GENEINFO=RLBP1:6017;MC=SO:0001627|intron_variant;ORIGIN=1;RS=181321141;Pangolin=ENSG00000140522.12|6:0.01|1:-0.0
chr15	89218582	850147	G	A	.	.	ALLELEID=842747;CLNDN=not_provided;CLNDISDB=MedGen:CN517202;CLNHGVS=NC_000015.10:g.89218582G>A;CLNREVSTAT=criteria_provided,_single_submitter;CLNSIG=Uncertain_significance;CLNVC=single_nucleotide_variant;CLNVCSO=SO:0001483;GENEINFO=RLBP1:6017;MC=SO:0001583|missense_variant;ORIGIN=1;Pangolin=ENSG00000140522.12|-22:0.0|-17:-0.02
chr15	89218599	317244	G	A	.	.	AF_ESP=8e-05;ALLELEID=341384;CLNDN=Retinitis_pigmentosa|Pigmentary_retinal_dystrophy|Newfoundland_rod-cone_dystrophy;CLNDISDB=Human_Phenotype_Ontology:HP:0000547,MONDO:MONDO:0019200,MeSH:D012174,MedGen:C0035334,OMIM:268000,OMIM:PS268000,Orphanet:ORPHA791,SNOMED_CT:28835009|Human_Phenotype_Ontology:HP:0030642,MONDO:MONDO:0007639,MedGen:C0311338,OMIM:136880,Orphanet:ORPHA227796,SNOMED_CT:68222009|MONDO:MONDO:0011839,MedGen:C1843815,OMIM:607476;CLNHGVS=NC_000015.10:g.89218599G>A;CLNREVSTAT=criteria_provided,_single_submitter;CLNSIG=Uncertain_significance;CLNVC=single_nucleotide_variant;CLNVCSO=SO:0001483;CLNVI=Illumina_Clinical_Services_Laboratory,Illumina:789556;GENEINFO=RLBP1:6017;MC=SO:0001583|missense_variant;ORIGIN=1;RS=200143313;Pangolin=ENSG00000140522.12|-34:0.01|-39:-0.0
chr15	89218601	885500	G	A	.	.	ALLELEID=874222;CLNDN=Retinitis_pigmentosa|Pigmentary_retinal_dystrophy|Newfoundland_rod-cone_dystrophy;CLNDISDB=Human_Phenotype_Ontology:HP:0000547,MONDO:MONDO:0019200,MeSH:D012174,MedGen:C0035334,OMIM:268000,OMIM:PS268000,Orphanet:ORPHA791,SNOMED_CT:28835009|Human_Phenotype_Ontology:HP:0030642,MONDO:MONDO:0007639,MedGen:C0311338,OMIM:136880,Orphanet:ORPHA227796,SNOMED_CT:68222009|MONDO:MONDO:0011839,MedGen:C1843815,OMIM:607476;CLNHGVS=NC_000015.10:g.89218601G>A;CLNREVSTAT=criteria_provided,_conflicting_interpretations;CLNSIG=Conflicting_interpretations_of_pathogenicity;CLNSIGCONF=Likely_benign(2),Uncertain_significance(1);CLNVC=single_nucleotide_variant;CLNVCSO=SO:0001483;CLNVI=Illumina_Clinical_Services_Laboratory,Illumina:1361409;GENEINFO=RLBP1:6017;MC=SO:0001819|synonymous_variant;ORIGIN=1;Pangolin=ENSG00000140522.12|2:0.0|-36:-0.02
chr15	89218628	885501	T	A	.	.	ALLELEID=874223;CLNDN=Retinitis_pigmentosa|Pigmentary_retinal_dystrophy|Newfoundland_rod-cone_dystrophy;CLNDISDB=Human_Phenotype_Ontology:HP:0000547,MONDO:MONDO:0019200,MeSH:D012174,MedGen:C0035334,OMIM:268000,OMIM:PS268000,Orphanet:ORPHA791,SNOMED_CT:28835009|Human_Phenotype_Ontology:HP:0030642,MONDO:MONDO:0007639,MedGen:C0311338,OMIM:136880,Orphanet:ORPHA227796,SNOMED_CT:68222009|MONDO:MONDO:0011839,MedGen:C1843815,OMIM:607476;CLNHGVS=NC_000015.10:g.89218628T>A;CLNREVSTAT=criteria_provided,_single_submitter;CLNSIG=Uncertain_significance;CLNVC=single_nucleotide_variant;CLNVCSO=SO:0001483;CLNVI=Illumina_Clinical_Services_Laboratory,Illumina:731308;GENEINFO=RLBP1:6017;MC=SO:0001819|synonymous_variant;ORIGIN=1;Pangolin=ENSG00000140522.12|2:0.0|-17:-0.0
chr15	89218633	1054093	G	C	.	.	ALLELEID=1049121;CLNDN=not_provided;CLNDISDB=MedGen:CN517202;CLNHGVS=NC_000015.10:g.89218633G>C;CLNREVSTAT=criteria_provided,_single_submitter;CLNSIG=Uncertain_significance;CLNVC=single_nucleotide_variant;CLNVCSO=SO:0001483;GENEINFO=RLBP1:6017;MC=SO:0001583|missense_variant;ORIGIN=1;Pangolin=ENSG00000140522.12|1:0.0|24:-0.0
chr15	89218647	1042262	G	T	.	.	ALLELEID=1032174;CLNDN=not_provided;CLNDISDB=MedGen:CN517202;CLNHGVS=NC_000015.10:g.89218647G>T;CLNREVSTAT=criteria_provided,_single_submitter;CLNSIG=Uncertain_significance;CLNVC=single_nucleotide_variant;CLNVCSO=SO:0001483;GENEINFO=RLBP1:6017;MC=SO:0001583|missense_variant;ORIGIN=1;Pangolin=ENSG00000140522.12|46:0.01|-4:-0.0
chr15	89218650	1014762	C	T	.	.	ALLELEID=1011652;CLNDN=not_provided;CLNDISDB=MedGen:CN517202;CLNHGVS=NC_000015.10:g.89218650C>T;CLNREVSTAT=criteria_provided,_single_submitter;CLNSIG=Uncertain_significance;CLNVC=single_nucleotide_variant;CLNVCSO=SO:0001483;GENEINFO=RLBP1:6017;MC=SO:0001583|missense_variant;ORIGIN=1;Pangolin=ENSG00000140522.12|43:0.0|43:-0.01
chr15	89218657	593839	C	T	.	.	ALLELEID=584902;CLNDN=not_provided;CLNDISDB=MedGen:CN517202;CLNHGVS=NC_000015.10:g.89218657C>T;CLNREVSTAT=criteria_provided,_multiple_submitters,_no_conflicts;CLNSIG=Uncertain_significance;CLNVC=single_nucleotide_variant;CLNVCSO=SO:0001483;GENEINFO=RLBP1:6017;MC=SO:0001583|missense_variant;ORIGIN=1;RS=867569502;Pangolin=ENSG00000140522.12|36:0.01|0:-0.0
chr15	89218675	1052067	C	T	.	.	ALLELEID=1049122;CLNDN=not_provided;CLNDISDB=MedGen:CN517202;CLNHGVS=NC_000015.10:g.89218675C>T;CLNREVSTAT=criteria_provided,_single_submitter;CLNSIG=Uncertain_significance;CLNVC=single_nucleotide_variant;CLNVCSO=SO:0001483;GENEINFO=RLBP1:6017;MC=SO:0001583|missense_variant;ORIGIN=1;Pangolin=ENSG00000140522.12|18:0.01|1:-0.0
chr15	89218677	197133	A	T	.	.	AF_ESP=0.00246;AF_EXAC=0.00069;AF_TGP=0.0026;ALLELEID=194294;CLNDN=Retinitis_pigmentosa|Pigmentary_retinal_dystrophy|Newfoundland_rod-cone_dystrophy|not_specified|not_provided;CLNDISDB=Human_Phenotype_Ontology:HP:0000547,MONDO:MONDO:0019200,MeSH:D012174,MedGen:C0035334,OMIM:268000,OMIM:PS268000,Orphanet:ORPHA791,SNOMED_CT:28835009|Human_Phenotype_Ontology:HP:0030642,MONDO:MONDO:0007639,MedGen:C0311338,OMIM:136880,Orphanet:ORPHA227796,SNOMED_CT:68222009|MONDO:MONDO:0011839,MedGen:C1843815,OMIM:607476|MedGen:CN169374|MedGen:CN517202;CLNHGVS=NC_000015.10:g.89218677A>T;CLNREVSTAT=criteria_provided,_conflicting_interpretations;CLNSIG=Conflicting_interpretations_of_pathogenicity;CLNSIGCONF=Benign(1),Likely_benign(3),Uncertain_significance(1);CLNVC=single_nucleotide_variant;CLNVCSO=SO:0001483;CLNVI=Illumina_Clinical_Services_Laboratory,Illumina:547874;GENEINFO=RLBP1:6017;MC=SO:0001583|missense_variant;ORIGIN=1;RS=77384282;Pangolin=ENSG00000140522.12|16:0.02|-12:-0.0
chr15	89218680	1053238	C	A	.	.	ALLELEID=1049123;CLNDN=not_provided;CLNDISDB=MedGen:CN517202;CLNHGVS=NC_000015.10:g.89218680C>A;CLNREVSTAT=criteria_provided,_single_submitter;CLNSIG=Uncertain_significance;CLNVC=single_nucleotide_variant;CLNVCSO=SO:0001483;GENEINFO=RLBP1:6017;MC=SO:0001583|missense_variant;ORIGIN=1;Pangolin=ENSG00000140522.12|-15:0.0|13:-0.02
chr15	89218681	498474	G	A	.	.	AF_EXAC=2e-05;ALLELEID=489898;CLNDN=not_provided;CLNDISDB=MedGen:CN517202;CLNHGVS=NC_000015.10:g.89218681G>A;CLNREVSTAT=criteria_provided,_multiple_submitters,_no_conflicts;CLNSIG=Uncertain_significance;CLNVC=single_nucleotide_variant;CLNVCSO=SO:0001483;GENEINFO=RLBP1:6017;MC=SO:0001583|missense_variant;ORIGIN=1;RS=775252439;Pangolin=ENSG00000140522.12|-16:0.0|12:-0.02
chr15	89218966	857628	C	T	.	.	ALLELEID=842748;CLNDN=not_provided;CLNDISDB=MedGen:CN517202;CLNHGVS=NC_000015.10:g.89218966C>T;CLNREVSTAT=criteria_provided,_single_submitter;CLNSIG=Uncertain_significance;CLNVC=single_nucleotide_variant;CLNVCSO=SO:0001483;GENEINFO=RLBP1:6017;MC=SO:0001583|missense_variant;ORIGIN=1;Pangolin=ENSG00000140522.12|-2:0.0|-2:-0.03
chr15	89218967	728238	T	G	.	.	AF_ESP=0.002;AF_EXAC=0.00062;AF_TGP=0.002;ALLELEID=739853;CLNDN=not_specified|not_provided;CLNDISDB=MedGen:CN169374|MedGen:CN517202;CLNHGVS=NC_000015.10:g.89218967T>G;CLNREVSTAT=criteria_provided,_conflicting_interpretations;CLNSIG=Conflicting_interpretations_of_pathogenicity;CLNSIGCONF=Likely_benign(1),Uncertain_significance(1);CLNVC=single_nucleotide_variant;CLNVCSO=SO:0001483;CLNVI=ARUP_Laboratories,_Molecular_Genetics_and_Genomics,ARUP_Laboratories:116523;GENEINFO=RLBP1:6017;MC=SO:0001583|missense_variant;ORIGIN=1;RS=146844731;Pangolin=ENSG00000140522.12|-3:0.01|-3:-0.01
chr15	89219047	317246	G	A	.	.	ALLELEID=333153;CLNDN=Retinitis_pigmentosa|Pigmentary_retinal_dystrophy|Newfoundland_rod-cone_dystrophy;CLNDISDB=Human_Phenotype_Ontology:HP:0000547,MONDO:MONDO:0019200,MeSH:D012174,MedGen:C0035334,OMIM:268000,OMIM:PS268000,Orphanet:ORPHA791,SNOMED_CT:28835009|Human_Phenotype_Ontology:HP:0030642,MONDO:MONDO:0007639,MedGen:C0311338,OMIM:136880,Orphanet:ORPHA227796,SNOMED_CT:68222009|MONDO:MONDO:0011839,MedGen:C1843815,OMIM:607476;CLNHGVS=NC_000015.10:g.89219047G>A;CLNREVSTAT=criteria_provided,_single_submitter;CLNSIG=Uncertain_significance;CLNVC=single_nucleotide_variant;CLNVCSO=SO:0001483;CLNVI=Illumina_Clinical_Services_Laboratory,Illumina:251373;GENEINFO=RLBP1:6017;MC=SO:0001623|5_prime_UTR_variant;ORIGIN=1;RS=886051501;Pangolin=ENSG00000140522.12|-48:0.01|28:-0.17
chr15	89219740	317247	A	C	.	.	ALLELEID=339999;CLNDN=Retinitis_pigmentosa|Pigmentary_retinal_dystrophy|Newfoundland_rod-cone_dystrophy;CLNDISDB=Human_Phenotype_Ontology:HP:0000547,MONDO:MONDO:0019200,MeSH:D012174,MedGen:C0035334,OMIM:268000,OMIM:PS268000,Orphanet:ORPHA791,SNOMED_CT:28835009|Human_Phenotype_Ontology:HP:0030642,MONDO:MONDO:0007639,MedGen:C0311338,OMIM:136880,Orphanet:ORPHA227796,SNOMED_CT:68222009|MONDO:MONDO:0011839,MedGen:C1843815,OMIM:607476;CLNHGVS=NC_000015.10:g.89219740A>C;CLNREVSTAT=criteria_provided,_single_submitter;CLNSIG=Uncertain_significance;CLNVC=single_nucleotide_variant;CLNVCSO=SO:0001483;CLNVI=Illumina_Clinical_Services_Laboratory,Illumina:201809;GENEINFO=RLBP1:6017;MC=SO:0001623|5_prime_UTR_variant;ORIGIN=1;RS=886051502;Pangolin=ENSG00000140522.12|1:0.49|-3:-0.11
chr15	89219805	887774	A	T	.	.	ALLELEID=874224;CLNDN=Retinitis_pigmentosa|Pigmentary_retinal_dystrophy|Newfoundland_rod-cone_dystrophy;CLNDISDB=Human_Phenotype_Ontology:HP:0000547,MONDO:MONDO:0019200,MeSH:D012174,MedGen:C0035334,OMIM:268000,OMIM:PS268000,Orphanet:ORPHA791,SNOMED_CT:28835009|Human_Phenotype_Ontology:HP:0030642,MONDO:MONDO:0007639,MedGen:C0311338,OMIM:136880,Orphanet:ORPHA227796,SNOMED_CT:68222009|MONDO:MONDO:0011839,MedGen:C1843815,OMIM:607476;CLNHGVS=NC_000015.10:g.89219805A>T;CLNREVSTAT=criteria_provided,_single_submitter;CLNSIG=Uncertain_significance;CLNVC=single_nucleotide_variant;CLNVCSO=SO:0001483;CLNVI=Illumina_Clinical_Services_Laboratory,Illumina:922913;GENEINFO=RLBP1:6017;MC=SO:0001623|5_prime_UTR_variant;ORIGIN=1;Pangolin=ENSG00000140522.12|-9:0.03|2:-0.0
chr15	89219818	317248	C	G	.	.	ALLELEID=323472;CLNDN=Retinitis_pigmentosa|Pigmentary_retinal_dystrophy|Newfoundland_rod-cone_dystrophy;CLNDISDB=Human_Phenotype_Ontology:HP:0000547,MONDO:MONDO:0019200,MeSH:D012174,MedGen:C0035334,OMIM:268000,OMIM:PS268000,Orphanet:ORPHA791,SNOMED_CT:28835009|Human_Phenotype_Ontology:HP:0030642,MONDO:MONDO:0007639,MedGen:C0311338,OMIM:136880,Orphanet:ORPHA227796,SNOMED_CT:68222009|MONDO:MONDO:0011839,MedGen:C1843815,OMIM:607476;CLNHGVS=NC_000015.10:g.89219818C>G;CLNREVSTAT=criteria_provided,_single_submitter;CLNSIG=Uncertain_significance;CLNVC=single_nucleotide_variant;CLNVCSO=SO:0001483;CLNVI=Illumina_Clinical_Services_Laboratory,Illumina:782236;GENEINFO=RLBP1:6017;MC=SO:0001623|5_prime_UTR_variant;ORIGIN=1;RS=886051503;Pangolin=ENSG00000140522.12|41:0.05|-22:-0.0
chr15	89219835	317249	A	G	.	.	AF_TGP=0.0004;ALLELEID=333160;CLNDN=Retinitis_pigmentosa|Pigmentary_retinal_dystrophy|Newfoundland_rod-cone_dystrophy;CLNDISDB=Human_Phenotype_Ontology:HP:0000547,MONDO:MONDO:0019200,MeSH:D012174,MedGen:C0035334,OMIM:268000,OMIM:PS268000,Orphanet:ORPHA791,SNOMED_CT:28835009|Human_Phenotype_Ontology:HP:0030642,MONDO:MONDO:0007639,MedGen:C0311338,OMIM:136880,Orphanet:ORPHA227796,SNOMED_CT:68222009|MONDO:MONDO:0011839,MedGen:C1843815,OMIM:607476;CLNHGVS=NC_000015.10:g.89219835A>G;CLNREVSTAT=criteria_provided,_single_submitter;CLNSIG=Uncertain_significance;CLNVC=single_nucleotide_variant;CLNVCSO=SO:0001483;CLNVI=Illumina_Clinical_Services_Laboratory,Illumina:476310;GENEINFO=RLBP1:6017;MC=SO:0001623|5_prime_UTR_variant;ORIGIN=1;RS=117263224;Pangolin=ENSG00000140522.12|24:0.1|-8:-0.0
chr15	89221544	317250	C	T	.	.	ALLELEID=341387;CLNDN=Retinitis_pigmentosa|Pigmentary_retinal_dystrophy|Newfoundland_rod-cone_dystrophy;CLNDISDB=Human_Phenotype_Ontology:HP:0000547,MONDO:MONDO:0019200,MeSH:D012174,MedGen:C0035334,OMIM:268000,OMIM:PS268000,Orphanet:ORPHA791,SNOMED_CT:28835009|Human_Phenotype_Ontology:HP:0030642,MONDO:MONDO:0007639,MedGen:C0311338,OMIM:136880,Orphanet:ORPHA227796,SNOMED_CT:68222009|MONDO:MONDO:0011839,MedGen:C1843815,OMIM:607476;CLNHGVS=NC_000015.10:g.89221544C>T;CLNREVSTAT=criteria_provided,_single_submitter;CLNSIG=Uncertain_significance;CLNVC=single_nucleotide_variant;CLNVCSO=SO:0001483;CLNVI=Illumina_Clinical_Services_Laboratory,Illumina:223756;GENEINFO=RLBP1:6017;MC=SO:0001623|5_prime_UTR_variant;ORIGIN=1;RS=886051504;Pangolin=ENSG00000140522.12|30:0.01|-9:-0.02
chr15	89221545	317251	G	A	.	.	ALLELEID=333162;CLNDN=Retinitis_pigmentosa|Pigmentary_retinal_dystrophy|Newfoundland_rod-cone_dystrophy;CLNDISDB=Human_Phenotype_Ontology:HP:0000547,MONDO:MONDO:0019200,MeSH:D012174,MedGen:C0035334,OMIM:268000,OMIM:PS268000,Orphanet:ORPHA791,SNOMED_CT:28835009|Human_Phenotype_Ontology:HP:0030642,MONDO:MONDO:0007639,MedGen:C0311338,OMIM:136880,Orphanet:ORPHA227796,SNOMED_CT:68222009|MONDO:MONDO:0011839,MedGen:C1843815,OMIM:607476;CLNHGVS=NC_000015.10:g.89221545G>A;CLNREVSTAT=criteria_provided,_single_submitter;CLNSIG=Uncertain_significance;CLNVC=single_nucleotide_variant;CLNVCSO=SO:0001483;CLNVI=Illumina_Clinical_Services_Laboratory,Illumina:811205;GENEINFO=RLBP1:6017;MC=SO:0001623|5_prime_UTR_variant;ORIGIN=1;RS=779779512;Pangolin=ENSG00000140522.12|29:0.01|-10:-0.02
chr15	89243963	317254	T	C	.	.	ALLELEID=341388;CLNDN=Fanconi_anemia,_complementation_group_I;CLNDISDB=MONDO:MONDO:0012186,MedGen:C1836861,OMIM:609053;CLNHGVS=NC_000015.10:g.89243963T>C;CLNREVSTAT=criteria_provided,_single_submitter;CLNSIG=Uncertain_significance;CLNVC=single_nucleotide_variant;CLNVCSO=SO:0001483;CLNVI=Illumina_Clinical_Services_Laboratory,Illumina:809608;GENEINFO=FANCI:55215;ORIGIN=1;RS=559714713;Pangolin=ENSG00000140525.18|13:0.06|-36:-0.06
chr15	89243981	317255	C	G	.	.	ALLELEID=333179;CLNDN=Fanconi_anemia,_complementation_group_I;CLNDISDB=MONDO:MONDO:0012186,MedGen:C1836861,OMIM:609053;CLNHGVS=NC_000015.10:g.89243981C>G;CLNREVSTAT=criteria_provided,_single_submitter;CLNSIG=Uncertain_significance;CLNVC=single_nucleotide_variant;CLNVCSO=SO:0001483;CLNVI=Illumina_Clinical_Services_Laboratory,Illumina:710433;GENEINFO=FANCI:55215;MC=SO:0001623|5_prime_UTR_variant;ORIGIN=1;RS=886051505;Pangolin=ENSG00000140525.18|-5:0.67|-37:-0.1
chr15	89243997	887849	T	C	.	.	ALLELEID=874225;CLNDN=Fanconi_anemia,_complementation_group_I;CLNDISDB=MONDO:MONDO:0012186,MedGen:C1836861,OMIM:609053;CLNHGVS=NC_000015.10:g.89243997T>C;CLNREVSTAT=criteria_provided,_single_submitter;CLNSIG=Uncertain_significance;CLNVC=single_nucleotide_variant;CLNVCSO=SO:0001483;CLNVI=Illumina_Clinical_Services_Laboratory,Illumina:928327;GENEINFO=FANCI:55215;MC=SO:0001623|5_prime_UTR_variant;ORIGIN=1;Pangolin=ENSG00000140525.18|36:0.08|-21:-0.14
chr15	89244030	317256	G	A	.	.	ALLELEID=341390;CLNDN=Fanconi_anemia,_complementation_group_I;CLNDISDB=MONDO:MONDO:0012186,MedGen:C1836861,OMIM:609053;CLNHGVS=NC_000015.10:g.89244030G>A;CLNREVSTAT=criteria_provided,_single_submitter;CLNSIG=Uncertain_significance;CLNVC=single_nucleotide_variant;CLNVCSO=SO:0001483;CLNVI=Illumina_Clinical_Services_Laboratory,Illumina:741209;GENEINFO=FANCI:55215;MC=SO:0001623|5_prime_UTR_variant;ORIGIN=1;RS=886051506;Pangolin=ENSG00000140525.18|3:0.12|37:-0.13
chr15	89247638	887850	A	G	.	.	ALLELEID=874226;CLNDN=Fanconi_anemia,_complementation_group_I;CLNDISDB=MONDO:MONDO:0012186,MedGen:C1836861,OMIM:609053;CLNHGVS=NC_000015.10:g.89247638A>G;CLNREVSTAT=criteria_provided,_single_submitter;CLNSIG=Uncertain_significance;CLNVC=single_nucleotide_variant;CLNVCSO=SO:0001483;CLNVI=Illumina_Clinical_Services_Laboratory,Illumina:1341659;GENEINFO=FANCI:55215;MC=SO:0001623|5_prime_UTR_variant;ORIGIN=1;Pangolin=ENSG00000140525.18|-9:0.05|35:-0.0
chr15	89247648	1022962	A	G	.	.	ALLELEID=1011653;CLNDN=Fanconi_anemia;CLNDISDB=MONDO:MONDO:0019391,MedGen:C0015625,OMIM:PS227650,Orphanet:ORPHA84,SNOMED_CT:30575002;CLNHGVS=NC_000015.10:g.89247648A>G;CLNREVSTAT=criteria_provided,_single_submitter;CLNSIG=Uncertain_significance;CLNVC=single_nucleotide_variant;CLNVCSO=SO:0001483;GENEINFO=FANCI:55215;MC=SO:0001582|initiatior_codon_variant,SO:0001583|missense_variant,SO:0001623|5_prime_UTR_variant;ORIGIN=1;Pangolin=ENSG00000140525.18|-19:0.04|25:-0.0
chr15	89247660	841021	A	G	.	.	ALLELEID=842749;CLNDN=Fanconi_anemia;CLNDISDB=MONDO:MONDO:0019391,MedGen:C0015625,OMIM:PS227650,Orphanet:ORPHA84,SNOMED_CT:30575002;CLNHGVS=NC_000015.10:g.89247660A>G;CLNREVSTAT=criteria_provided,_single_submitter;CLNSIG=Uncertain_significance;CLNVC=single_nucleotide_variant;CLNVCSO=SO:0001483;GENEINFO=FANCI:55215;MC=SO:0001583|missense_variant,SO:0001623|5_prime_UTR_variant;ORIGIN=1;Pangolin=ENSG00000140525.18|16:0.0|-31:-0.12
chr15	89247664	317257	T	C	.	.	AF_ESP=0.00015;AF_EXAC=6e-05;ALLELEID=323474;CLNDN=Fanconi_anemia,_complementation_group_I|Fanconi_anemia;CLNDISDB=MONDO:MONDO:0012186,MedGen:C1836861,OMIM:609053|MONDO:MONDO:0019391,MedGen:C0015625,OMIM:PS227650,Orphanet:ORPHA84,SNOMED_CT:30575002;CLNHGVS=NC_000015.10:g.89247664T>C;CLNREVSTAT=criteria_provided,_multiple_submitters,_no_conflicts;CLNSIG=Uncertain_significance;CLNVC=single_nucleotide_variant;CLNVCSO=SO:0001483;CLNVI=Illumina_Clinical_Services_Laboratory,Illumina:822121;GENEINFO=FANCI:55215;MC=SO:0001583|missense_variant;ORIGIN=1;RS=369268726;Pangolin=ENSG00000140525.18|-35:0.05|9:-0.0
chr15	89247669	954548	C	G	.	.	ALLELEID=949036;CLNDN=Fanconi_anemia;CLNDISDB=MONDO:MONDO:0019391,MedGen:C0015625,OMIM:PS227650,Orphanet:ORPHA84,SNOMED_CT:30575002;CLNHGVS=NC_000015.10:g.89247669C>G;CLNREVSTAT=criteria_provided,_single_submitter;CLNSIG=Uncertain_significance;CLNVC=single_nucleotide_variant;CLNVCSO=SO:0001483;GENEINFO=FANCI:55215;MC=SO:0001583|missense_variant,SO:0001623|5_prime_UTR_variant;ORIGIN=1;Pangolin=ENSG00000140525.18|-40:0.01|4:-0.0
chr15	89247687	1040173	G	A	.	.	ALLELEID=1032175;CLNDN=Fanconi_anemia;CLNDISDB=MONDO:MONDO:0019391,MedGen:C0015625,OMIM:PS227650,Orphanet:ORPHA84,SNOMED_CT:30575002;CLNHGVS=NC_000015.10:g.89247687G>A;CLNREVSTAT=criteria_provided,_single_submitter;CLNSIG=Uncertain_significance;CLNVC=single_nucleotide_variant;CLNVCSO=SO:0001483;GENEINFO=FANCI:55215;MC=SO:0001583|missense_variant,SO:0001623|5_prime_UTR_variant;ORIGIN=1;Pangolin=ENSG00000140525.18|39:0.01|44:-0.01
chr15	89247730	408257	A	G	.	.	ALLELEID=401218;CLNDN=Fanconi_anemia;CLNDISDB=MONDO:MONDO:0019391,MedGen:C0015625,OMIM:PS227650,Orphanet:ORPHA84,SNOMED_CT:30575002;CLNHGVS=NC_000015.10:g.89247730A>G;CLNREVSTAT=criteria_provided,_single_submitter;CLNSIG=Uncertain_significance;CLNVC=single_nucleotide_variant;CLNVCSO=SO:0001483;GENEINFO=FANCI:55215;MC=SO:0001583|missense_variant;ORIGIN=1;RS=1060501902;Pangolin=ENSG00000140525.18|-1:0.1|1:-0.2
chr15	89258708	1001966	C	T	.	.	ALLELEID=996427;CLNDN=Fanconi_anemia;CLNDISDB=MONDO:MONDO:0019391,MedGen:C0015625,OMIM:PS227650,Orphanet:ORPHA84,SNOMED_CT:30575002;CLNHGVS=NC_000015.10:g.89258708C>T;CLNREVSTAT=criteria_provided,_single_submitter;CLNSIG=Uncertain_significance;CLNVC=single_nucleotide_variant;CLNVCSO=SO:0001483;GENEINFO=FANCI:55215;MC=SO:0001583|missense_variant,SO:0001623|5_prime_UTR_variant;ORIGIN=1;Pangolin=ENSG00000140525.18|14:0.0|-4:-0.01
chr15	89258711	570032	A	G	.	.	AF_EXAC=1e-05;ALLELEID=567294;CLNDN=Fanconi_anemia;CLNDISDB=MONDO:MONDO:0019391,MedGen:C0015625,OMIM:PS227650,Orphanet:ORPHA84,SNOMED_CT:30575002;CLNHGVS=NC_000015.10:g.89258711A>G;CLNREVSTAT=criteria_provided,_single_submitter;CLNSIG=Uncertain_significance;CLNVC=single_nucleotide_variant;CLNVCSO=SO:0001483;GENEINFO=FANCI:55215;MC=SO:0001583|missense_variant;ORIGIN=1;RS=745341673;Pangolin=ENSG00000140525.18|1:0.01|-7:-0.0
chr15	89258712	435165	TCTC	T	.	.	ALLELEID=429720;CLNDN=not_specified;CLNDISDB=MedGen:CN169374;CLNHGVS=NC_000015.10:g.89258715_89258717del;CLNREVSTAT=criteria_provided,_single_submitter;CLNSIG=Uncertain_significance;CLNVC=Deletion;CLNVCSO=SO:0000159;GENEINFO=FANCI:55215;MC=SO:0001822|inframe_deletion;ORIGIN=1;RS=747603151;Pangolin=ENSG00000140525.18|-8:0.01|-8:-0.01
chr15	89258783	526410	A	G	.	.	AF_EXAC=7e-05;AF_TGP=0.0002;ALLELEID=529119;CLNDN=Fanconi_anemia;CLNDISDB=MONDO:MONDO:0019391,MedGen:C0015625,OMIM:PS227650,Orphanet:ORPHA84,SNOMED_CT:30575002;CLNHGVS=NC_000015.10:g.89258783A>G;CLNREVSTAT=criteria_provided,_single_submitter;CLNSIG=Uncertain_significance;CLNVC=single_nucleotide_variant;CLNVCSO=SO:0001483;GENEINFO=FANCI:55215;MC=SO:0001627|intron_variant;ORIGIN=1;RS=145165730;Pangolin=ENSG00000140525.18|-7:0.01|43:-0.0
chr15	89260713	408254	G	C	.	.	AF_ESP=0.00062;AF_EXAC=0.00035;ALLELEID=400365;CLNDN=Fanconi_anemia,_complementation_group_I|Fanconi_anemia;CLNDISDB=MONDO:MONDO:0012186,MedGen:C1836861,OMIM:609053|MONDO:MONDO:0019391,MedGen:C0015625,OMIM:PS227650,Orphanet:ORPHA84,SNOMED_CT:30575002;CLNHGVS=NC_000015.10:g.89260713G>C;CLNREVSTAT=criteria_provided,_conflicting_interpretations;CLNSIG=Conflicting_interpretations_of_pathogenicity;CLNSIGCONF=Likely_benign(1),Uncertain_significance(1);CLNVC=single_nucleotide_variant;CLNVCSO=SO:0001483;CLNVI=Illumina_Clinical_Services_Laboratory,Illumina:93310;GENEINFO=FANCI:55215;MC=SO:0001583|missense_variant;ORIGIN=1;RS=149223439;Pangolin=ENSG00000140525.18|-34:0.09|0:-0.54
chr15	89260734	456196	C	G	.	.	AF_EXAC=5e-05;ALLELEID=464540;CLNDN=Fanconi_anemia;CLNDISDB=MONDO:MONDO:0019391,MedGen:C0015625,OMIM:PS227650,Orphanet:ORPHA84,SNOMED_CT:30575002;CLNHGVS=NC_000015.10:g.89260734C>G;CLNREVSTAT=criteria_provided,_single_submitter;CLNSIG=Uncertain_significance;CLNVC=single_nucleotide_variant;CLNVCSO=SO:0001483;GENEINFO=FANCI:55215;MC=SO:0001583|missense_variant;ORIGIN=1;RS=757018470;Pangolin=ENSG00000140525.18|44:0.03|-21:-0.21
chr15	89260751	317258	C	T	.	.	AF_ESP=8e-05;ALLELEID=340002;CLNDN=Fanconi_anemia,_complementation_group_I|Fanconi_anemia;CLNDISDB=MONDO:MONDO:0012186,MedGen:C1836861,OMIM:609053|MONDO:MONDO:0019391,MedGen:C0015625,OMIM:PS227650,Orphanet:ORPHA84,SNOMED_CT:30575002;CLNHGVS=NC_000015.10:g.89260751C>T;CLNREVSTAT=criteria_provided,_multiple_submitters,_no_conflicts;CLNSIG=Uncertain_significance;CLNVC=single_nucleotide_variant;CLNVCSO=SO:0001483;CLNVI=Illumina_Clinical_Services_Laboratory,Illumina:286174;GENEINFO=FANCI:55215;MC=SO:0001583|missense_variant;ORIGIN=1;RS=143105092;Pangolin=ENSG00000140525.18|27:0.03|-38:-0.22
chr15	89260752	1025490	G	A	.	.	ALLELEID=1011654;CLNDN=Fanconi_anemia;CLNDISDB=MONDO:MONDO:0019391,MedGen:C0015625,OMIM:PS227650,Orphanet:ORPHA84,SNOMED_CT:30575002;CLNHGVS=NC_000015.10:g.89260752G>A;CLNREVSTAT=criteria_provided,_single_submitter;CLNSIG=Uncertain_significance;CLNVC=single_nucleotide_variant;CLNVCSO=SO:0001483;GENEINFO=FANCI:55215;MC=SO:0001583|missense_variant,SO:0001623|5_prime_UTR_variant;ORIGIN=1;Pangolin=ENSG00000140525.18|-40:0.0|-39:-0.18
chr15	89260761	1020172	A	G	.	.	ALLELEID=1011655;CLNDN=Fanconi_anemia;CLNDISDB=MONDO:MONDO:0019391,MedGen:C0015625,OMIM:PS227650,Orphanet:ORPHA84,SNOMED_CT:30575002;CLNHGVS=NC_000015.10:g.89260761A>G;CLNREVSTAT=criteria_provided,_single_submitter;CLNSIG=Uncertain_significance;CLNVC=single_nucleotide_variant;CLNVCSO=SO:0001483;GENEINFO=FANCI:55215;MC=SO:0001583|missense_variant,SO:0001623|5_prime_UTR_variant;ORIGIN=1;Pangolin=ENSG00000140525.18|17:0.01|-48:-0.05
chr15	89260772	583183	A	T	.	.	AF_ESP=8e-05;AF_EXAC=2e-05;ALLELEID=573547;CLNDN=Fanconi_anemia;CLNDISDB=MONDO:MONDO:0019391,MedGen:C0015625,OMIM:PS227650,Orphanet:ORPHA84,SNOMED_CT:30575002;CLNHGVS=NC_000015.10:g.89260772A>T;CLNREVSTAT=criteria_provided,_single_submitter;CLNSIG=Uncertain_significance;CLNVC=single_nucleotide_variant;CLNVCSO=SO:0001483;GENEINFO=FANCI:55215;MC=SO:0001583|missense_variant;ORIGIN=1;RS=138808921;Pangolin=ENSG00000140525.18|6:0.81|-21:-0.0
chr15	89260776	1001292	A	T	.	.	ALLELEID=996428;CLNDN=Fanconi_anemia;CLNDISDB=MONDO:MONDO:0019391,MedGen:C0015625,OMIM:PS227650,Orphanet:ORPHA84,SNOMED_CT:30575002;CLNHGVS=NC_000015.10:g.89260776A>T;CLNREVSTAT=criteria_provided,_single_submitter;CLNSIG=Uncertain_significance;CLNVC=single_nucleotide_variant;CLNVCSO=SO:0001483;GENEINFO=FANCI:55215;MC=SO:0001583|missense_variant,SO:0001623|5_prime_UTR_variant;ORIGIN=1;Pangolin=ENSG00000140525.18|26:0.0|2:-0.05
chr15	89260788	997526	C	T	.	.	ALLELEID=985328;CLNDN=Fanconi_anemia,_complementation_group_I;CLNDISDB=MONDO:MONDO:0012186,MedGen:C1836861,OMIM:609053;CLNHGVS=NC_000015.10:g.89260788C>T;CLNREVSTAT=criteria_provided,_single_submitter;CLNSIG=Uncertain_significance;CLNVC=single_nucleotide_variant;CLNVCSO=SO:0001483;GENEINFO=FANCI:55215;MC=SO:0001583|missense_variant,SO:0001623|5_prime_UTR_variant;ORIGIN=0;Pangolin=ENSG00000140525.18|-37:0.0|-10:-0.03
chr15	89260791	456207	G	A	.	.	ALLELEID=465205;CLNDN=Fanconi_anemia;CLNDISDB=MONDO:MONDO:0019391,MedGen:C0015625,OMIM:PS227650,Orphanet:ORPHA84,SNOMED_CT:30575002;CLNHGVS=NC_000015.10:g.89260791G>A;CLNREVSTAT=criteria_provided,_single_submitter;CLNSIG=Uncertain_significance;CLNVC=single_nucleotide_variant;CLNVCSO=SO:0001483;GENEINFO=FANCI:55215;MC=SO:0001583|missense_variant;ORIGIN=1;RS=1415605220;Pangolin=ENSG00000140525.18|-13:0.09|-40:-0.0
chr15	89260839	456211	T	A	.	.	AF_EXAC=0.00012;AF_TGP=0.0002;ALLELEID=465432;CLNDN=Fanconi_anemia;CLNDISDB=MONDO:MONDO:0019391,MedGen:C0015625,OMIM:PS227650,Orphanet:ORPHA84,SNOMED_CT:30575002;CLNHGVS=NC_000015.10:g.89260839T>A;CLNREVSTAT=criteria_provided,_single_submitter;CLNSIG=Uncertain_significance;CLNVC=single_nucleotide_variant;CLNVCSO=SO:0001483;GENEINFO=FANCI:55215;MC=SO:0001583|missense_variant;ORIGIN=1;RS=201553891;Pangolin=ENSG00000140525.18|2:0.0|4:-0.08
chr15	89260846	456212	A	G	.	.	AF_EXAC=7e-05;ALLELEID=465433;CLNDN=Fanconi_anemia;CLNDISDB=MONDO:MONDO:0019391,MedGen:C0015625,OMIM:PS227650,Orphanet:ORPHA84,SNOMED_CT:30575002;CLNHGVS=NC_000015.10:g.89260846A>G;CLNREVSTAT=criteria_provided,_single_submitter;CLNSIG=Uncertain_significance;CLNVC=single_nucleotide_variant;CLNVCSO=SO:0001483;GENEINFO=FANCI:55215;MC=SO:0001627|intron_variant;ORIGIN=1;RS=538283826;Pangolin=ENSG00000140525.18|29:0.0|-3:-0.54
chr15	89260853	317259	C	T	.	.	AF_ESP=0.00023;AF_EXAC=0.00017;ALLELEID=341396;CLNDN=Fanconi_anemia,_complementation_group_I;CLNDISDB=MONDO:MONDO:0012186,MedGen:C1836861,OMIM:609053;CLNHGVS=NC_000015.10:g.89260853C>T;CLNREVSTAT=criteria_provided,_single_submitter;CLNSIG=Uncertain_significance;CLNVC=single_nucleotide_variant;CLNVCSO=SO:0001483;CLNVI=Illumina_Clinical_Services_Laboratory,Illumina:248555;GENEINFO=FANCI:55215;MC=SO:0001627|intron_variant;ORIGIN=1;RS=370505986;Pangolin=ENSG00000140525.18|-2:0.01|-10:-0.04
chr15	89261586	456214	C	T	.	.	ALLELEID=464541;CLNDN=Fanconi_anemia;CLNDISDB=MONDO:MONDO:0019391,MedGen:C0015625,OMIM:PS227650,Orphanet:ORPHA84,SNOMED_CT:30575002;CLNHGVS=NC_000015.10:g.89261586C>T;CLNREVSTAT=criteria_provided,_single_submitter;CLNSIG=Uncertain_significance;CLNVC=single_nucleotide_variant;CLNVCSO=SO:0001483;GENEINFO=FANCI:55215;MC=SO:0001583|missense_variant;ORIGIN=1;RS=1555442676;Pangolin=ENSG00000140525.18|-1:0.08|15:-0.01
chr15	89261588	317260	C	T	.	.	ALLELEID=333181;CLNDN=Fanconi_anemia,_complementation_group_I|Fanconi_anemia;CLNDISDB=MONDO:MONDO:0012186,MedGen:C1836861,OMIM:609053|MONDO:MONDO:0019391,MedGen:C0015625,OMIM:PS227650,Orphanet:ORPHA84,SNOMED_CT:30575002;CLNHGVS=NC_000015.10:g.89261588C>T;CLNREVSTAT=criteria_provided,_multiple_submitters,_no_conflicts;CLNSIG=Uncertain_significance;CLNVC=single_nucleotide_variant;CLNVCSO=SO:0001483;CLNVI=Illumina_Clinical_Services_Laboratory,Illumina:272451;GENEINFO=FANCI:55215;MC=SO:0001583|missense_variant;ORIGIN=1;RS=886051507;Pangolin=ENSG00000140525.18|13:0.12|-3:-0.09
chr15	89261600	864429	G	A	.	.	ALLELEID=842750;CLNDN=Fanconi_anemia;CLNDISDB=MONDO:MONDO:0019391,MedGen:C0015625,OMIM:PS227650,Orphanet:ORPHA84,SNOMED_CT:30575002;CLNHGVS=NC_000015.10:g.89261600G>A;CLNREVSTAT=criteria_provided,_single_submitter;CLNSIG=Uncertain_significance;CLNVC=single_nucleotide_variant;CLNVCSO=SO:0001483;GENEINFO=FANCI:55215;MC=SO:0001583|missense_variant;ORIGIN=1;Pangolin=ENSG00000140525.18|2:0.0|-15:-0.04
chr15	89261616	1036866	A	G	.	.	ALLELEID=1032176;CLNDN=Fanconi_anemia;CLNDISDB=MONDO:MONDO:0019391,MedGen:C0015625,OMIM:PS227650,Orphanet:ORPHA84,SNOMED_CT:30575002;CLNHGVS=NC_000015.10:g.89261616A>G;CLNREVSTAT=criteria_provided,_single_submitter;CLNSIG=Uncertain_significance;CLNVC=single_nucleotide_variant;CLNVCSO=SO:0001483;GENEINFO=FANCI:55215;MC=SO:0001583|missense_variant;ORIGIN=1;Pangolin=ENSG00000140525.18|-31:0.05|6:-0.0
chr15	89261622	408237	C	G	.	.	AF_EXAC=3e-05;ALLELEID=400370;CLNDN=Microcephaly|Fanconi_anemia;CLNDISDB=Human_Phenotype_Ontology:HP:0000252,Human_Phenotype_Ontology:HP:0001366,Human_Phenotype_Ontology:HP:0005485,Human_Phenotype_Ontology:HP:0005489,Human_Phenotype_Ontology:HP:0005497,MedGen:C4551563|MONDO:MONDO:0019391,MedGen:C0015625,OMIM:PS227650,Orphanet:ORPHA84,SNOMED_CT:30575002;CLNHGVS=NC_000015.10:g.89261622C>G;CLNREVSTAT=criteria_provided,_single_submitter;CLNSIG=Uncertain_significance;CLNVC=single_nucleotide_variant;CLNVCSO=SO:0001483;GENEINFO=FANCI:55215;MC=SO:0001583|missense_variant;ORIGIN=1;RS=772968604;Pangolin=ENSG00000140525.18|-21:0.01|-37:-0.12
chr15	89261624	450812	A	G	.	.	ALLELEID=445446;CLNDN=not_provided;CLNDISDB=MedGen:CN517202;CLNHGVS=NC_000015.10:g.89261624A>G;CLNREVSTAT=criteria_provided,_single_submitter;CLNSIG=Uncertain_significance;CLNVC=single_nucleotide_variant;CLNVCSO=SO:0001483;GENEINFO=FANCI:55215;MC=SO:0001583|missense_variant;ORIGIN=1;RS=1555442689;Pangolin=ENSG00000140525.18|-39:0.08|-45:-0.0
chr15	89261625	649239	A	G	.	.	AF_ESP=8e-05;AF_EXAC=1e-05;AF_TGP=0.0002;ALLELEID=643568;CLNDN=Fanconi_anemia;CLNDISDB=MONDO:MONDO:0019391,MedGen:C0015625,OMIM:PS227650,Orphanet:ORPHA84,SNOMED_CT:30575002;CLNHGVS=NC_000015.10:g.89261625A>G;CLNREVSTAT=criteria_provided,_single_submitter;CLNSIG=Uncertain_significance;CLNVC=single_nucleotide_variant;CLNVCSO=SO:0001483;GENEINFO=FANCI:55215;MC=SO:0001583|missense_variant;ORIGIN=1;RS=368987143;Pangolin=ENSG00000140525.18|-24:0.0|-40:-0.03
chr15	89261645	997536	A	G	.	.	ALLELEID=985329;CLNDN=Fanconi_anemia,_complementation_group_I;CLNDISDB=MONDO:MONDO:0012186,MedGen:C1836861,OMIM:609053;CLNHGVS=NC_000015.10:g.89261645A>G;CLNREVSTAT=criteria_provided,_single_submitter;CLNSIG=Uncertain_significance;CLNVC=single_nucleotide_variant;CLNVCSO=SO:0001483;GENEINFO=FANCI:55215;MC=SO:0001583|missense_variant;ORIGIN=0;Pangolin=ENSG00000140525.18|-44:0.0|-41:-0.0
chr15	89261658	933569	T	C	.	.	ALLELEID=937086;CLNDN=Fanconi_anemia;CLNDISDB=MONDO:MONDO:0019391,MedGen:C0015625,OMIM:PS227650,Orphanet:ORPHA84,SNOMED_CT:30575002;CLNHGVS=NC_000015.10:g.89261658T>C;CLNREVSTAT=criteria_provided,_single_submitter;CLNSIG=Uncertain_significance;CLNVC=single_nucleotide_variant;CLNVCSO=SO:0001483;GENEINFO=FANCI:55215;MC=SO:0001583|missense_variant;ORIGIN=1;Pangolin=ENSG00000140525.18|-20:0.0|-2:-0.0
chr15	89261690	456222	A	G	.	.	AF_EXAC=0.00012;ALLELEID=464542;CLNDN=Fanconi_anemia;CLNDISDB=MONDO:MONDO:0019391,MedGen:C0015625,OMIM:PS227650,Orphanet:ORPHA84,SNOMED_CT:30575002;CLNHGVS=NC_000015.10:g.89261690A>G;CLNREVSTAT=criteria_provided,_single_submitter;CLNSIG=Uncertain_significance;CLNVC=single_nucleotide_variant;CLNVCSO=SO:0001483;GENEINFO=FANCI:55215;MC=SO:0001583|missense_variant;ORIGIN=1;RS=749540937;Pangolin=ENSG00000140525.18|-2:0.0|30:-0.0
chr15	89261696	813642	C	G	.	.	ALLELEID=801900;CLNDN=Microcephaly;CLNDISDB=Human_Phenotype_Ontology:HP:0000252,Human_Phenotype_Ontology:HP:0001366,Human_Phenotype_Ontology:HP:0005485,Human_Phenotype_Ontology:HP:0005489,Human_Phenotype_Ontology:HP:0005497,MedGen:C4551563;CLNHGVS=NC_000015.10:g.89261696C>G;CLNREVSTAT=no_assertion_criteria_provided;CLNSIG=Uncertain_significance;CLNVC=single_nucleotide_variant;CLNVCSO=SO:0001483;GENEINFO=FANCI:55215;MC=SO:0001583|missense_variant;ORIGIN=1;Pangolin=ENSG00000140525.18|45:0.02|24:-0.0
chr15	89261702	576582	G	A	.	.	AF_ESP=0.00015;AF_EXAC=9e-05;AF_TGP=0.0002;ALLELEID=569626;CLNDN=Fanconi_anemia;CLNDISDB=MONDO:MONDO:0019391,MedGen:C0015625,OMIM:PS227650,Orphanet:ORPHA84,SNOMED_CT:30575002;CLNHGVS=NC_000015.10:g.89261702G>A;CLNREVSTAT=criteria_provided,_single_submitter;CLNSIG=Uncertain_significance;CLNVC=single_nucleotide_variant;CLNVCSO=SO:0001483;GENEINFO=FANCI:55215;MC=SO:0001583|missense_variant;ORIGIN=1;RS=139181400;Pangolin=ENSG00000140525.18|18:0.0|39:-0.01
chr15	89261741	220898	G	A	.	.	AF_EXAC=1e-05;ALLELEID=222434;CLNDN=Fanconi_anemia;CLNDISDB=MONDO:MONDO:0019391,MedGen:C0015625,OMIM:PS227650,Orphanet:ORPHA84,SNOMED_CT:30575002;CLNHGVS=NC_000015.10:g.89261741G>A;CLNREVSTAT=criteria_provided,_single_submitter;CLNSIG=Uncertain_significance;CLNVC=single_nucleotide_variant;CLNVCSO=SO:0001483;GENEINFO=FANCI:55215;MC=SO:0001583|missense_variant;ORIGIN=1;RS=763494935;Pangolin=ENSG00000140525.18|30:0.0|0:-0.88
chr15	89261826	435155	C	G	.	.	ALLELEID=429721;CLNDN=not_specified;CLNDISDB=MedGen:CN169374;CLNHGVS=NC_000015.10:g.89261826C>G;CLNREVSTAT=criteria_provided,_single_submitter;CLNSIG=Uncertain_significance;CLNVC=single_nucleotide_variant;CLNVCSO=SO:0001483;GENEINFO=FANCI:55215;MC=SO:0001583|missense_variant;ORIGIN=1;RS=1350267738;Pangolin=ENSG00000140525.18|1:0.05|-5:-0.07
chr15	89261838	842439	G	A	.	.	ALLELEID=842751;CLNDN=Fanconi_anemia;CLNDISDB=MONDO:MONDO:0019391,MedGen:C0015625,OMIM:PS227650,Orphanet:ORPHA84,SNOMED_CT:30575002;CLNHGVS=NC_000015.10:g.89261838G>A;CLNREVSTAT=criteria_provided,_single_submitter;CLNSIG=Uncertain_significance;CLNVC=single_nucleotide_variant;CLNVCSO=SO:0001483;GENEINFO=FANCI:55215;MC=SO:0001583|missense_variant;ORIGIN=1;Pangolin=ENSG00000140525.18|3:0.0|-17:-0.05
chr15	89261842	317261	G	A	.	.	AF_ESP=0.00023;AF_EXAC=0.00018;AF_TGP=0.0018;ALLELEID=333190;CLNDN=Fanconi_anemia,_complementation_group_I|Fanconi_anemia;CLNDISDB=MONDO:MONDO:0012186,MedGen:C1836861,OMIM:609053|MONDO:MONDO:0019391,MedGen:C0015625,OMIM:PS227650,Orphanet:ORPHA84,SNOMED_CT:30575002;CLNHGVS=NC_000015.10:g.89261842G>A;CLNREVSTAT=criteria_provided,_multiple_submitters,_no_conflicts;CLNSIG=Uncertain_significance;CLNVC=single_nucleotide_variant;CLNVCSO=SO:0001483;CLNVI=Illumina_Clinical_Services_Laboratory,Illumina:751832;GENEINFO=FANCI:55215;MC=SO:0001583|missense_variant;ORIGIN=17;RS=112387610;Pangolin=ENSG00000140525.18|-21:0.01|-21:-0.01
chr15	89261850	651750	C	G	.	.	AF_EXAC=1e-05;ALLELEID=643569;CLNDN=Fanconi_anemia;CLNDISDB=MONDO:MONDO:0019391,MedGen:C0015625,OMIM:PS227650,Orphanet:ORPHA84,SNOMED_CT:30575002;CLNHGVS=NC_000015.10:g.89261850C>G;CLNREVSTAT=criteria_provided,_single_submitter;CLNSIG=Uncertain_significance;CLNVC=single_nucleotide_variant;CLNVCSO=SO:0001483;GENEINFO=FANCI:55215;MC=SO:0001583|missense_variant;ORIGIN=1;RS=765463274;Pangolin=ENSG00000140525.18|-29:0.0|28:-0.01
chr15	89261863	642442	C	A	.	.	AF_EXAC=3e-05;AF_TGP=0.0002;ALLELEID=643570;CLNDN=Fanconi_anemia;CLNDISDB=MONDO:MONDO:0019391,MedGen:C0015625,OMIM:PS227650,Orphanet:ORPHA84,SNOMED_CT:30575002;CLNHGVS=NC_000015.10:g.89261863C>A;CLNREVSTAT=criteria_provided,_single_submitter;CLNSIG=Uncertain_significance;CLNVC=single_nucleotide_variant;CLNVCSO=SO:0001483;GENEINFO=FANCI:55215;MC=SO:0001583|missense_variant;ORIGIN=1;RS=574154974;Pangolin=ENSG00000140525.18|-42:0.01|15:-0.0
chr15	89263416	526365	C	T	.	.	ALLELEID=529120;CLNDN=Fanconi_anemia;CLNDISDB=MONDO:MONDO:0019391,MedGen:C0015625,OMIM:PS227650,Orphanet:ORPHA84,SNOMED_CT:30575002;CLNHGVS=NC_000015.10:g.89263416C>T;CLNREVSTAT=criteria_provided,_single_submitter;CLNSIG=Uncertain_significance;CLNVC=single_nucleotide_variant;CLNVCSO=SO:0001483;GENEINFO=FANCI:55215;MC=SO:0001627|intron_variant;ORIGIN=1;RS=1457153041;Pangolin=ENSG00000140525.18|3:0.01|44:-0.0
chr15	89263424	859516	A	T	.	.	ALLELEID=842752;CLNDN=Fanconi_anemia;CLNDISDB=MONDO:MONDO:0019391,MedGen:C0015625,OMIM:PS227650,Orphanet:ORPHA84,SNOMED_CT:30575002;CLNHGVS=NC_000015.10:g.89263424A>T;CLNREVSTAT=criteria_provided,_single_submitter;CLNSIG=Uncertain_significance;CLNVC=single_nucleotide_variant;CLNVCSO=SO:0001483;GENEINFO=FANCI:55215;MC=SO:0001583|missense_variant;ORIGIN=1;Pangolin=ENSG00000140525.18|5:0.0|-5:-0.02
chr15	89263443	408242	A	G	.	.	AF_ESP=0.00015;AF_EXAC=0.00027;AF_TGP=0.0004;ALLELEID=400511;CLNDN=Fanconi_anemia,_complementation_group_I|Fanconi_anemia;CLNDISDB=MONDO:MONDO:0012186,MedGen:C1836861,OMIM:609053|MONDO:MONDO:0019391,MedGen:C0015625,OMIM:PS227650,Orphanet:ORPHA84,SNOMED_CT:30575002;CLNHGVS=NC_000015.10:g.89263443A>G;CLNREVSTAT=criteria_provided,_conflicting_interpretations;CLNSIG=Conflicting_interpretations_of_pathogenicity;CLNSIGCONF=Likely_benign(1),Uncertain_significance(1);CLNVC=single_nucleotide_variant;CLNVCSO=SO:0001483;CLNVI=Illumina_Clinical_Services_Laboratory,Illumina:202747;GENEINFO=FANCI:55215;MC=SO:0001819|synonymous_variant;ORIGIN=1;RS=145939211;Pangolin=ENSG00000140525.18|17:0.01|-24:-0.0
chr15	89263454	317262	T	C	.	.	AF_ESP=0.00015;AF_EXAC=2e-05;ALLELEID=341397;CLNDN=Fanconi_anemia,_complementation_group_I;CLNDISDB=MONDO:MONDO:0012186,MedGen:C1836861,OMIM:609053;CLNHGVS=NC_000015.10:g.89263454T>C;CLNREVSTAT=criteria_provided,_single_submitter;CLNSIG=Uncertain_significance;CLNVC=single_nucleotide_variant;CLNVCSO=SO:0001483;CLNVI=Illumina_Clinical_Services_Laboratory,Illumina:293814;GENEINFO=FANCI:55215;MC=SO:0001583|missense_variant;ORIGIN=1;RS=139834845;Pangolin=ENSG00000140525.18|1:0.0|-35:-0.0
chr15	89263897	317263	C	T	.	.	AF_EXAC=2e-05;ALLELEID=341399;CLNDN=Fanconi_anemia,_complementation_group_I|Fanconi_anemia;CLNDISDB=MONDO:MONDO:0012186,MedGen:C1836861,OMIM:609053|MONDO:MONDO:0019391,MedGen:C0015625,OMIM:PS227650,Orphanet:ORPHA84,SNOMED_CT:30575002;CLNHGVS=NC_000015.10:g.89263897C>T;CLNREVSTAT=criteria_provided,_multiple_submitters,_no_conflicts;CLNSIG=Uncertain_significance;CLNVC=single_nucleotide_variant;CLNVCSO=SO:0001483;CLNVI=Illumina_Clinical_Services_Laboratory,Illumina:836852;GENEINFO=FANCI:55215;MC=SO:0001627|intron_variant;ORIGIN=1;RS=754929965;Pangolin=ENSG00000140525.18|26:0.13|6:-0.01
chr15	89263898	997524	C	T	.	.	ALLELEID=985330;CLNDN=Fanconi_anemia,_complementation_group_I;CLNDISDB=MONDO:MONDO:0012186,MedGen:C1836861,OMIM:609053;CLNHGVS=NC_000015.10:g.89263898C>T;CLNREVSTAT=criteria_provided,_single_submitter;CLNSIG=Uncertain_significance;CLNVC=single_nucleotide_variant;CLNVCSO=SO:0001483;GENEINFO=FANCI:55215;MC=SO:0001627|intron_variant;ORIGIN=0;Pangolin=ENSG00000140525.18|25:0.05|5:-0.01
chr15	89263907	435156	G	C	.	.	AF_EXAC=4e-05;AF_TGP=0.0002;ALLELEID=429722;CLNDN=Fanconi_anemia|not_specified;CLNDISDB=MONDO:MONDO:0019391,MedGen:C0015625,OMIM:PS227650,Orphanet:ORPHA84,SNOMED_CT:30575002|MedGen:CN169374;CLNHGVS=NC_000015.10:g.89263907G>C;CLNREVSTAT=criteria_provided,_multiple_submitters,_no_conflicts;CLNSIG=Uncertain_significance;CLNVC=single_nucleotide_variant;CLNVCSO=SO:0001483;GENEINFO=FANCI:55215;MC=SO:0001583|missense_variant;ORIGIN=1;RS=571745030;Pangolin=ENSG00000140525.18|16:0.03|-4:-0.01
chr15	89263914	625938	T	C	.	.	ALLELEID=614402;CLNDN=Fanconi_anemia,_complementation_group_I;CLNDISDB=MONDO:MONDO:0012186,MedGen:C1836861,OMIM:609053;CLNHGVS=NC_000015.10:g.89263914T>C;CLNREVSTAT=criteria_provided,_single_submitter;CLNSIG=Uncertain_significance;CLNVC=single_nucleotide_variant;CLNVCSO=SO:0001483;GENEINFO=FANCI:55215;MC=SO:0001583|missense_variant;ORIGIN=1;RS=1370113722;Pangolin=ENSG00000140525.18|-11:0.01|9:-0.02
chr15	89263920	1039035	C	A	.	.	ALLELEID=1032177;CLNDN=Fanconi_anemia;CLNDISDB=MONDO:MONDO:0019391,MedGen:C0015625,OMIM:PS227650,Orphanet:ORPHA84,SNOMED_CT:30575002;CLNHGVS=NC_000015.10:g.89263920C>A;CLNREVSTAT=criteria_provided,_single_submitter;CLNSIG=Uncertain_significance;CLNVC=single_nucleotide_variant;CLNVCSO=SO:0001483;GENEINFO=FANCI:55215;MC=SO:0001583|missense_variant;ORIGIN=1;Pangolin=ENSG00000140525.18|-17:0.01|3:-0.03
chr15	89263928	947332	G	A	.	.	ALLELEID=927433;CLNDN=Fanconi_anemia;CLNDISDB=MONDO:MONDO:0019391,MedGen:C0015625,OMIM:PS227650,Orphanet:ORPHA84,SNOMED_CT:30575002;CLNHGVS=NC_000015.10:g.89263928G>A;CLNREVSTAT=criteria_provided,_single_submitter;CLNSIG=Uncertain_significance;CLNVC=single_nucleotide_variant;CLNVCSO=SO:0001483;GENEINFO=FANCI:55215;MC=SO:0001583|missense_variant;ORIGIN=1;Pangolin=ENSG00000140525.18|-5:0.02|-5:-0.01
chr15	89263958	456223	A	G	.	.	AF_EXAC=6e-05;ALLELEID=465208;CLNDN=Fanconi_anemia,_complementation_group_I|Fanconi_anemia;CLNDISDB=MONDO:MONDO:0012186,MedGen:C1836861,OMIM:609053|MONDO:MONDO:0019391,MedGen:C0015625,OMIM:PS227650,Orphanet:ORPHA84,SNOMED_CT:30575002;CLNHGVS=NC_000015.10:g.89263958A>G;CLNREVSTAT=criteria_provided,_multiple_submitters,_no_conflicts;CLNSIG=Uncertain_significance;CLNVC=single_nucleotide_variant;CLNVCSO=SO:0001483;CLNVI=Illumina_Clinical_Services_Laboratory,Illumina:242463;GENEINFO=FANCI:55215;MC=SO:0001583|missense_variant;ORIGIN=1;RS=774564150;Pangolin=ENSG00000140525.18|-35:0.0|-35:-0.0
chr15	89263963	317264	C	T	.	.	ALLELEID=341401;CLNDN=Fanconi_anemia,_complementation_group_I;CLNDISDB=MONDO:MONDO:0012186,MedGen:C1836861,OMIM:609053;CLNHGVS=NC_000015.10:g.89263963C>T;CLNREVSTAT=criteria_provided,_single_submitter;CLNSIG=Uncertain_significance;CLNVC=single_nucleotide_variant;CLNVCSO=SO:0001483;CLNVI=Illumina_Clinical_Services_Laboratory,Illumina:684126;GENEINFO=FANCI:55215;MC=SO:0001819|synonymous_variant;ORIGIN=1;RS=886051508;Pangolin=ENSG00000140525.18|-36:0.0|-40:-0.01
chr15	89263980	839791	A	G	.	.	ALLELEID=842753;CLNDN=Fanconi_anemia;CLNDISDB=MONDO:MONDO:0019391,MedGen:C0015625,OMIM:PS227650,Orphanet:ORPHA84,SNOMED_CT:30575002;CLNHGVS=NC_000015.10:g.89263980A>G;CLNREVSTAT=criteria_provided,_single_submitter;CLNSIG=Uncertain_significance;CLNVC=single_nucleotide_variant;CLNVCSO=SO:0001483;GENEINFO=FANCI:55215;MC=SO:0001583|missense_variant;ORIGIN=1;Pangolin=ENSG00000140525.18|46:0.0|26:-0.0
chr15	89264006	963033	C	T	.	.	ALLELEID=949037;CLNDN=Fanconi_anemia;CLNDISDB=MONDO:MONDO:0019391,MedGen:C0015625,OMIM:PS227650,Orphanet:ORPHA84,SNOMED_CT:30575002;CLNHGVS=NC_000015.10:g.89264006C>T;CLNREVSTAT=criteria_provided,_single_submitter;CLNSIG=Uncertain_significance;CLNVC=single_nucleotide_variant;CLNVCSO=SO:0001483;GENEINFO=FANCI:55215;MC=SO:0001583|missense_variant;ORIGIN=1;Pangolin=ENSG00000140525.18|-10:0.0|20:-0.01
```
