## Supplementary Data 1 for "Predicting RNA splicing from DNA sequence using Pangolin": clinvar_pangolin_all.chr.filtered.chr1-22-X-Y.uncertain.vcf (part 169 of 229)

```
chr15	89264041	317265	TTG	T	.	.	ALLELEID=323475;CLNDN=Fanconi_anemia;CLNDISDB=MONDO:MONDO:0019391,MedGen:C0015625,OMIM:PS227650,Orphanet:ORPHA84,SNOMED_CT:30575002;CLNHGVS=NC_000015.10:g.89264043_89264044del;CLNREVSTAT=criteria_provided,_single_submitter;CLNSIG=Uncertain_significance;CLNVC=Deletion;CLNVCSO=SO:0000159;CLNVI=Illumina_Clinical_Services_Laboratory,Illumina:645646;GENEINFO=FANCI:55215;MC=SO:0001627|intron_variant;ORIGIN=1;RS=751881445;Pangolin=ENSG00000140525.18|-15:0.01|-15:-0.0
chr15	89264548	885636	A	T	.	.	ALLELEID=874227;CLNDN=Fanconi_anemia,_complementation_group_I;CLNDISDB=MONDO:MONDO:0012186,MedGen:C1836861,OMIM:609053;CLNHGVS=NC_000015.10:g.89264548A>T;CLNREVSTAT=criteria_provided,_single_submitter;CLNSIG=Uncertain_significance;CLNVC=single_nucleotide_variant;CLNVCSO=SO:0001483;CLNVI=Illumina_Clinical_Services_Laboratory,Illumina:911674;GENEINFO=FANCI:55215;MC=SO:0001819|synonymous_variant;ORIGIN=1;Pangolin=ENSG00000140525.18|-2:0.01|-26:-0.04
chr15	89264553	885637	T	C	.	.	ALLELEID=874228;CLNDN=Fanconi_anemia,_complementation_group_I;CLNDISDB=MONDO:MONDO:0012186,MedGen:C1836861,OMIM:609053;CLNHGVS=NC_000015.10:g.89264553T>C;CLNREVSTAT=criteria_provided,_single_submitter;CLNSIG=Uncertain_significance;CLNVC=single_nucleotide_variant;CLNVCSO=SO:0001483;CLNVI=Illumina_Clinical_Services_Laboratory,Illumina:1319765;GENEINFO=FANCI:55215;MC=SO:0001583|missense_variant;ORIGIN=1;Pangolin=ENSG00000140525.18|-31:0.01|-31:-0.0
chr15	89264558	1021342	T	C	.	.	ALLELEID=1011656;CLNDN=Fanconi_anemia;CLNDISDB=MONDO:MONDO:0019391,MedGen:C0015625,OMIM:PS227650,Orphanet:ORPHA84,SNOMED_CT:30575002;CLNHGVS=NC_000015.10:g.89264558T>C;CLNREVSTAT=criteria_provided,_single_submitter;CLNSIG=Uncertain_significance;CLNVC=single_nucleotide_variant;CLNVCSO=SO:0001483;GENEINFO=FANCI:55215;MC=SO:0001583|missense_variant;ORIGIN=1;Pangolin=ENSG00000140525.18|-31:0.0|49:-0.0
chr15	89264564	1018446	A	G	.	.	ALLELEID=1011657;CLNDN=Fanconi_anemia;CLNDISDB=MONDO:MONDO:0019391,MedGen:C0015625,OMIM:PS227650,Orphanet:ORPHA84,SNOMED_CT:30575002;CLNHGVS=NC_000015.10:g.89264564A>G;CLNREVSTAT=criteria_provided,_single_submitter;CLNSIG=Uncertain_significance;CLNVC=single_nucleotide_variant;CLNVCSO=SO:0001483;GENEINFO=FANCI:55215;MC=SO:0001583|missense_variant;ORIGIN=1;Pangolin=ENSG00000140525.18|43:0.01|-37:-0.0
chr15	89264598	952625	G	A	.	.	ALLELEID=927434;CLNDN=Fanconi_anemia;CLNDISDB=MONDO:MONDO:0019391,MedGen:C0015625,OMIM:PS227650,Orphanet:ORPHA84,SNOMED_CT:30575002;CLNHGVS=NC_000015.10:g.89264598G>A;CLNREVSTAT=criteria_provided,_single_submitter;CLNSIG=Uncertain_significance;CLNVC=single_nucleotide_variant;CLNVCSO=SO:0001483;GENEINFO=FANCI:55215;MC=SO:0001583|missense_variant;ORIGIN=1;Pangolin=ENSG00000140525.18|2:0.0|9:-0.0
chr15	89264605	238330	C	T	.	.	AF_ESP=0.00146;AF_EXAC=0.00076;AF_TGP=0.0002;ALLELEID=242122;CLNDN=Fanconi_anemia,_complementation_group_I|Fanconi_anemia;CLNDISDB=MONDO:MONDO:0012186,MedGen:C1836861,OMIM:609053|MONDO:MONDO:0019391,MedGen:C0015625,OMIM:PS227650,Orphanet:ORPHA84,SNOMED_CT:30575002;CLNHGVS=NC_000015.10:g.89264605C>T;CLNREVSTAT=criteria_provided,_conflicting_interpretations;CLNSIG=Conflicting_interpretations_of_pathogenicity;CLNSIGCONF=Likely_benign(1),Uncertain_significance(1);CLNVC=single_nucleotide_variant;CLNVCSO=SO:0001483;CLNVI=Illumina_Clinical_Services_Laboratory,Illumina:143696;GENEINFO=FANCI:55215;MC=SO:0001819|synonymous_variant;ORIGIN=1;RS=151169233;Pangolin=ENSG00000140525.18|-5:0.0|2:-0.06
chr15	89268418	998243	G	A	.	.	ALLELEID=986064;CLNDN=Fanconi_anemia,_complementation_group_I;CLNDISDB=MONDO:MONDO:0012186,MedGen:C1836861,OMIM:609053;CLNHGVS=NC_000015.10:g.89268418G>A;CLNREVSTAT=criteria_provided,_single_submitter;CLNSIG=Uncertain_significance;CLNVC=single_nucleotide_variant;CLNVCSO=SO:0001483;GENEINFO=FANCI:55215;MC=SO:0001583|missense_variant;ORIGIN=0;Pangolin=ENSG00000140525.18|10:0.0|-19:-0.03
chr15	89268436	526324	C	T	.	.	AF_EXAC=8e-05;ALLELEID=529667;CLNDN=Fanconi_anemia;CLNDISDB=MONDO:MONDO:0019391,MedGen:C0015625,OMIM:PS227650,Orphanet:ORPHA84,SNOMED_CT:30575002;CLNHGVS=NC_000015.10:g.89268436C>T;CLNREVSTAT=criteria_provided,_single_submitter;CLNSIG=Uncertain_significance;CLNVC=single_nucleotide_variant;CLNVCSO=SO:0001483;GENEINFO=FANCI:55215;MC=SO:0001583|missense_variant;ORIGIN=1;RS=753511061;Pangolin=ENSG00000140525.18|13:0.0|-37:-0.41
chr15	89268437	1039818	G	A	.	.	ALLELEID=1032178;CLNDN=Fanconi_anemia;CLNDISDB=MONDO:MONDO:0019391,MedGen:C0015625,OMIM:PS227650,Orphanet:ORPHA84,SNOMED_CT:30575002;CLNHGVS=NC_000015.10:g.89268437G>A;CLNREVSTAT=criteria_provided,_single_submitter;CLNSIG=Uncertain_significance;CLNVC=single_nucleotide_variant;CLNVCSO=SO:0001483;GENEINFO=FANCI:55215;MC=SO:0001583|missense_variant;ORIGIN=1;Pangolin=ENSG00000140525.18|-10:0.0|-38:-0.11
chr15	89268443	838518	T	C	.	.	ALLELEID=842754;CLNDN=Fanconi_anemia;CLNDISDB=MONDO:MONDO:0019391,MedGen:C0015625,OMIM:PS227650,Orphanet:ORPHA84,SNOMED_CT:30575002;CLNHGVS=NC_000015.10:g.89268443T>C;CLNREVSTAT=criteria_provided,_single_submitter;CLNSIG=Uncertain_significance;CLNVC=single_nucleotide_variant;CLNVCSO=SO:0001483;GENEINFO=FANCI:55215;MC=SO:0001583|missense_variant;ORIGIN=1;Pangolin=ENSG00000140525.18|-44:0.03|-16:-0.0
chr15	89268454	936577	A	G	.	.	ALLELEID=937087;CLNDN=Fanconi_anemia;CLNDISDB=MONDO:MONDO:0019391,MedGen:C0015625,OMIM:PS227650,Orphanet:ORPHA84,SNOMED_CT:30575002;CLNHGVS=NC_000015.10:g.89268454A>G;CLNREVSTAT=criteria_provided,_single_submitter;CLNSIG=Uncertain_significance;CLNVC=single_nucleotide_variant;CLNVCSO=SO:0001483;GENEINFO=FANCI:55215;MC=SO:0001583|missense_variant;ORIGIN=1;Pangolin=ENSG00000140525.18|-26:0.0|-27:-0.0
chr15	89268467	449021	T	C	.	.	AF_ESP=0.00054;AF_EXAC=0.00056;AF_TGP=0.0004;ALLELEID=445447;CLNDN=Fanconi_anemia,_complementation_group_I|Fanconi_anemia|not_provided;CLNDISDB=MONDO:MONDO:0012186,MedGen:C1836861,OMIM:609053|MONDO:MONDO:0019391,MedGen:C0015625,OMIM:PS227650,Orphanet:ORPHA84,SNOMED_CT:30575002|MedGen:CN517202;CLNHGVS=NC_000015.10:g.89268467T>C;CLNREVSTAT=criteria_provided,_multiple_submitters,_no_conflicts;CLNSIG=Uncertain_significance;CLNVC=single_nucleotide_variant;CLNVCSO=SO:0001483;CLNVI=Illumina_Clinical_Services_Laboratory,Illumina:607589;GENEINFO=FANCI:55215;MC=SO:0001583|missense_variant;ORIGIN=1;RS=142906652;Pangolin=ENSG00000140525.18|-39:0.0|-40:-0.0
chr15	89268478	1000237	A	G	.	.	ALLELEID=996429;CLNDN=Fanconi_anemia;CLNDISDB=MONDO:MONDO:0019391,MedGen:C0015625,OMIM:PS227650,Orphanet:ORPHA84,SNOMED_CT:30575002;CLNHGVS=NC_000015.10:g.89268478A>G;CLNREVSTAT=criteria_provided,_single_submitter;CLNSIG=Uncertain_significance;CLNVC=single_nucleotide_variant;CLNVCSO=SO:0001483;GENEINFO=FANCI:55215;MC=SO:0001583|missense_variant;ORIGIN=1;Pangolin=ENSG00000140525.18|47:0.06|22:-0.0
chr15	89268482	952003	A	G	.	.	ALLELEID=927435;CLNDN=Fanconi_anemia;CLNDISDB=MONDO:MONDO:0019391,MedGen:C0015625,OMIM:PS227650,Orphanet:ORPHA84,SNOMED_CT:30575002;CLNHGVS=NC_000015.10:g.89268482A>G;CLNREVSTAT=criteria_provided,_single_submitter;CLNSIG=Uncertain_significance;CLNVC=single_nucleotide_variant;CLNVCSO=SO:0001483;GENEINFO=FANCI:55215;MC=SO:0001583|missense_variant;ORIGIN=1;Pangolin=ENSG00000140525.18|1:0.0|43:-0.01
chr15	89268492	317266	T	A	.	.	AF_EXAC=1e-05;ALLELEID=341404;CLNDN=Fanconi_anemia,_complementation_group_I;CLNDISDB=MONDO:MONDO:0012186,MedGen:C1836861,OMIM:609053;CLNHGVS=NC_000015.10:g.89268492T>A;CLNREVSTAT=criteria_provided,_single_submitter;CLNSIG=Uncertain_significance;CLNVC=single_nucleotide_variant;CLNVCSO=SO:0001483;CLNVI=Illumina_Clinical_Services_Laboratory,Illumina:97218;GENEINFO=FANCI:55215;MC=SO:0001587|nonsense;ORIGIN=1;RS=760412752;Pangolin=ENSG00000140525.18|26:0.0|33:-0.51
chr15	89268493	998244	G	A	.	.	ALLELEID=986065;CLNDN=Fanconi_anemia,_complementation_group_I|Fanconi_anemia;CLNDISDB=MONDO:MONDO:0012186,MedGen:C1836861,OMIM:609053|MONDO:MONDO:0019391,MedGen:C0015625,OMIM:PS227650,Orphanet:ORPHA84,SNOMED_CT:30575002;CLNHGVS=NC_000015.10:g.89268493G>A;CLNREVSTAT=criteria_provided,_multiple_submitters,_no_conflicts;CLNSIG=Uncertain_significance;CLNVC=single_nucleotide_variant;CLNVCSO=SO:0001483;GENEINFO=FANCI:55215;MC=SO:0001583|missense_variant;ORIGIN=1;Pangolin=ENSG00000140525.18|2:0.0|32:-0.18
chr15	89273373	970480	C	G	.	.	ALLELEID=960828;CLNDN=Fanconi_anemia;CLNDISDB=MONDO:MONDO:0019391,MedGen:C0015625,OMIM:PS227650,Orphanet:ORPHA84,SNOMED_CT:30575002;CLNHGVS=NC_000015.10:g.89273373C>G;CLNREVSTAT=criteria_provided,_single_submitter;CLNSIG=Uncertain_significance;CLNVC=single_nucleotide_variant;CLNVCSO=SO:0001483;GENEINFO=FANCI:55215;MC=SO:0001627|intron_variant;ORIGIN=1;Pangolin=ENSG00000140525.18|-34:0.0|4:-0.07
chr15	89273390	1025935	G	A	.	.	ALLELEID=1011658;CLNDN=Fanconi_anemia;CLNDISDB=MONDO:MONDO:0019391,MedGen:C0015625,OMIM:PS227650,Orphanet:ORPHA84,SNOMED_CT:30575002;CLNHGVS=NC_000015.10:g.89273390G>A;CLNREVSTAT=criteria_provided,_single_submitter;CLNSIG=Uncertain_significance;CLNVC=single_nucleotide_variant;CLNVCSO=SO:0001483;GENEINFO=FANCI:55215;MC=SO:0001583|missense_variant;ORIGIN=1;Pangolin=ENSG00000140525.18|-13:0.06|-9:-0.02
chr15	89273399	238331	A	G	.	.	AF_EXAC=7e-05;AF_TGP=0.0002;ALLELEID=242123;CLNDN=Fanconi_anemia;CLNDISDB=MONDO:MONDO:0019391,MedGen:C0015625,OMIM:PS227650,Orphanet:ORPHA84,SNOMED_CT:30575002;CLNHGVS=NC_000015.10:g.89273399A>G;CLNREVSTAT=criteria_provided,_single_submitter;CLNSIG=Uncertain_significance;CLNVC=single_nucleotide_variant;CLNVCSO=SO:0001483;GENEINFO=FANCI:55215;MC=SO:0001583|missense_variant;ORIGIN=1;RS=575416245;Pangolin=ENSG00000140525.18|-22:0.04|-18:-0.02
chr15	89273405	848286	A	G	.	.	ALLELEID=842756;CLNDN=Fanconi_anemia;CLNDISDB=MONDO:MONDO:0019391,MedGen:C0015625,OMIM:PS227650,Orphanet:ORPHA84,SNOMED_CT:30575002;CLNHGVS=NC_000015.10:g.89273405A>G;CLNREVSTAT=criteria_provided,_single_submitter;CLNSIG=Uncertain_significance;CLNVC=single_nucleotide_variant;CLNVCSO=SO:0001483;GENEINFO=FANCI:55215;MC=SO:0001583|missense_variant;ORIGIN=1;Pangolin=ENSG00000140525.18|1:0.0|-28:-0.03
chr15	89273413	575021	C	T	.	.	AF_EXAC=9e-05;ALLELEID=569628;CLNDN=Fanconi_anemia,_complementation_group_I|Fanconi_anemia;CLNDISDB=MONDO:MONDO:0012186,MedGen:C1836861,OMIM:609053|MONDO:MONDO:0019391,MedGen:C0015625,OMIM:PS227650,Orphanet:ORPHA84,SNOMED_CT:30575002;CLNHGVS=NC_000015.10:g.89273413C>T;CLNREVSTAT=criteria_provided,_multiple_submitters,_no_conflicts;CLNSIG=Uncertain_significance;CLNVC=single_nucleotide_variant;CLNVCSO=SO:0001483;CLNVI=Illumina_Clinical_Services_Laboratory,Illumina:1697540;GENEINFO=FANCI:55215;MC=SO:0001583|missense_variant;ORIGIN=1;RS=769485443;Pangolin=ENSG00000140525.18|-36:0.0|-32:-0.01
chr15	89273426	855572	CTCT	C	.	.	ALLELEID=842757;CLNDN=Fanconi_anemia;CLNDISDB=MONDO:MONDO:0019391,MedGen:C0015625,OMIM:PS227650,Orphanet:ORPHA84,SNOMED_CT:30575002;CLNHGVS=NC_000015.10:g.89273427_89273429TCT[2];CLNREVSTAT=criteria_provided,_single_submitter;CLNSIG=Uncertain_significance;CLNVC=Microsatellite;CLNVCSO=SO:0000289;CLNVI=Invitae:722804;GENEINFO=FANCI:55215;MC=SO:0001822|inframe_deletion;ORIGIN=1;Pangolin=ENSG00000140525.18|43:0.02|-49:-0.02
chr15	89273450	640052	T	C	.	.	ALLELEID=643571;CLNDN=Fanconi_anemia;CLNDISDB=MONDO:MONDO:0019391,MedGen:C0015625,OMIM:PS227650,Orphanet:ORPHA84,SNOMED_CT:30575002;CLNHGVS=NC_000015.10:g.89273450T>C;CLNREVSTAT=criteria_provided,_single_submitter;CLNSIG=Uncertain_significance;CLNVC=single_nucleotide_variant;CLNVCSO=SO:0001483;GENEINFO=FANCI:55215;MC=SO:0001583|missense_variant;ORIGIN=1;RS=1024430096;Pangolin=ENSG00000140525.18|19:0.03|-2:-0.0
chr15	89274155	317268	A	T	.	.	AF_EXAC=0.00387;AF_TGP=0.00379;ALLELEID=340005;CLNDN=Fanconi_anemia,_complementation_group_I;CLNDISDB=MONDO:MONDO:0012186,MedGen:C1836861,OMIM:609053;CLNHGVS=NC_000015.10:g.89274155A>T;CLNREVSTAT=criteria_provided,_single_submitter;CLNSIG=Uncertain_significance;CLNVC=single_nucleotide_variant;CLNVCSO=SO:0001483;CLNVI=Illumina_Clinical_Services_Laboratory,Illumina:153999;GENEINFO=FANCI:55215;MC=SO:0001627|intron_variant;ORIGIN=1;RS=145864790;Pangolin=ENSG00000140525.18|8:0.01|31:-0.03
chr15	89274209	886651	G	A	.	.	ALLELEID=874229;CLNDN=Fanconi_anemia,_complementation_group_I;CLNDISDB=MONDO:MONDO:0012186,MedGen:C1836861,OMIM:609053;CLNHGVS=NC_000015.10:g.89274209G>A;CLNREVSTAT=criteria_provided,_single_submitter;CLNSIG=Uncertain_significance;CLNVC=single_nucleotide_variant;CLNVCSO=SO:0001483;CLNVI=Illumina_Clinical_Services_Laboratory,Illumina:247446;GENEINFO=FANCI:55215;MC=SO:0001819|synonymous_variant;ORIGIN=1;Pangolin=ENSG00000140525.18|-41:0.0|-23:-0.01
chr15	89274218	639011	ACTC	A	.	.	ALLELEID=643572;CLNDN=Fanconi_anemia;CLNDISDB=MONDO:MONDO:0019391,MedGen:C0015625,OMIM:PS227650,Orphanet:ORPHA84,SNOMED_CT:30575002;CLNHGVS=NC_000015.10:g.89274220TCC[1];CLNREVSTAT=criteria_provided,_single_submitter;CLNSIG=Uncertain_significance;CLNVC=Microsatellite;CLNVCSO=SO:0000289;CLNVI=Invitae:1917064;GENEINFO=FANCI:55215;MC=SO:0001822|inframe_deletion;ORIGIN=1;RS=770583031;Pangolin=ENSG00000140525.18|-50:0.01|-32:-0.01
chr15	89274244	886652	A	T	.	.	ALLELEID=874230;CLNDN=Fanconi_anemia,_complementation_group_I|Fanconi_anemia;CLNDISDB=MONDO:MONDO:0012186,MedGen:C1836861,OMIM:609053|MONDO:MONDO:0019391,MedGen:C0015625,OMIM:PS227650,Orphanet:ORPHA84,SNOMED_CT:30575002;CLNHGVS=NC_000015.10:g.89274244A>T;CLNREVSTAT=criteria_provided,_multiple_submitters,_no_conflicts;CLNSIG=Uncertain_significance;CLNVC=single_nucleotide_variant;CLNVCSO=SO:0001483;CLNVI=Illumina_Clinical_Services_Laboratory,Illumina:1366711;GENEINFO=FANCI:55215;MC=SO:0001583|missense_variant;ORIGIN=1;Pangolin=ENSG00000140525.18|9:0.02|2:-0.0
chr15	89274262	1058825	G	T	.	.	ALLELEID=1049124;CLNDN=Fanconi_anemia;CLNDISDB=MONDO:MONDO:0019391,MedGen:C0015625,OMIM:PS227650,Orphanet:ORPHA84,SNOMED_CT:30575002;CLNHGVS=NC_000015.10:g.89274262G>T;CLNREVSTAT=criteria_provided,_single_submitter;CLNSIG=Uncertain_significance;CLNVC=single_nucleotide_variant;CLNVCSO=SO:0001483;GENEINFO=FANCI:55215;MC=SO:0001583|missense_variant;ORIGIN=1;Pangolin=ENSG00000140525.18|42:0.0|42:-0.0
chr15	89274267	1038626	T	A	.	.	ALLELEID=1032179;CLNDN=Fanconi_anemia;CLNDISDB=MONDO:MONDO:0019391,MedGen:C0015625,OMIM:PS227650,Orphanet:ORPHA84,SNOMED_CT:30575002;CLNHGVS=NC_000015.10:g.89274267T>A;CLNREVSTAT=criteria_provided,_single_submitter;CLNSIG=Uncertain_significance;CLNVC=single_nucleotide_variant;CLNVCSO=SO:0001483;GENEINFO=FANCI:55215;MC=SO:0001583|missense_variant;ORIGIN=1;Pangolin=ENSG00000140525.18|37:0.0|25:-0.0
chr15	89274294	408232	G	A	.	.	ALLELEID=400512;CLNDN=Fanconi_anemia;CLNDISDB=MONDO:MONDO:0019391,MedGen:C0015625,OMIM:PS227650,Orphanet:ORPHA84,SNOMED_CT:30575002;CLNHGVS=NC_000015.10:g.89274294G>A;CLNREVSTAT=criteria_provided,_single_submitter;CLNSIG=Uncertain_significance;CLNVC=single_nucleotide_variant;CLNVCSO=SO:0001483;GENEINFO=FANCI:55215;MC=SO:0001583|missense_variant;ORIGIN=1;RS=1060501897;Pangolin=ENSG00000140525.18|10:0.01|10:-0.01
chr15	89274303	317269	A	G	.	.	AF_EXAC=0.0002;AF_TGP=0.0002;ALLELEID=340006;CLNDN=Fanconi_anemia,_complementation_group_I|Fanconi_anemia;CLNDISDB=MONDO:MONDO:0012186,MedGen:C1836861,OMIM:609053|MONDO:MONDO:0019391,MedGen:C0015625,OMIM:PS227650,Orphanet:ORPHA84,SNOMED_CT:30575002;CLNHGVS=NC_000015.10:g.89274303A>G;CLNREVSTAT=criteria_provided,_conflicting_interpretations;CLNSIG=Conflicting_interpretations_of_pathogenicity;CLNSIGCONF=Likely_benign(1),Uncertain_significance(1);CLNVC=single_nucleotide_variant;CLNVCSO=SO:0001483;CLNVI=Illumina_Clinical_Services_Laboratory,Illumina:101197;GENEINFO=FANCI:55215;MC=SO:0001583|missense_variant;ORIGIN=1;RS=149008055;Pangolin=ENSG00000140525.18|1:0.01|1:-0.0
chr15	89274307	408255	A	G	.	.	AF_ESP=8e-05;AF_EXAC=2e-05;ALLELEID=400513;CLNDN=Fanconi_anemia;CLNDISDB=MONDO:MONDO:0019391,MedGen:C0015625,OMIM:PS227650,Orphanet:ORPHA84,SNOMED_CT:30575002;CLNHGVS=NC_000015.10:g.89274307A>G;CLNREVSTAT=criteria_provided,_single_submitter;CLNSIG=Uncertain_significance;CLNVC=single_nucleotide_variant;CLNVCSO=SO:0001483;GENEINFO=FANCI:55215;MC=SO:0001627|intron_variant;ORIGIN=1;RS=367970067;Pangolin=ENSG00000140525.18|-4:0.0|-3:-0.05
chr15	89276701	317270	G	C	.	.	AF_EXAC=3e-05;ALLELEID=341406;CLNDN=Fanconi_anemia,_complementation_group_I;CLNDISDB=MONDO:MONDO:0012186,MedGen:C1836861,OMIM:609053;CLNHGVS=NC_000015.10:g.89276701G>C;CLNREVSTAT=criteria_provided,_single_submitter;CLNSIG=Uncertain_significance;CLNVC=single_nucleotide_variant;CLNVCSO=SO:0001483;CLNVI=Illumina_Clinical_Services_Laboratory,Illumina:687759;GENEINFO=FANCI:55215;MC=SO:0001627|intron_variant;ORIGIN=1;RS=756650711;Pangolin=ENSG00000140525.18|10:0.04|-6:-0.02
chr15	89276711	934609	C	T	.	.	ALLELEID=937088;CLNDN=Fanconi_anemia;CLNDISDB=MONDO:MONDO:0019391,MedGen:C0015625,OMIM:PS227650,Orphanet:ORPHA84,SNOMED_CT:30575002;CLNHGVS=NC_000015.10:g.89276711C>T;CLNREVSTAT=criteria_provided,_single_submitter;CLNSIG=Uncertain_significance;CLNVC=single_nucleotide_variant;CLNVCSO=SO:0001483;GENEINFO=FANCI:55215;MC=SO:0001819|synonymous_variant;ORIGIN=1;Pangolin=ENSG00000140525.18|0:0.02|-16:-0.01
chr15	89276738	1054351	G	A	.	.	ALLELEID=1049125;CLNDN=Fanconi_anemia;CLNDISDB=MONDO:MONDO:0019391,MedGen:C0015625,OMIM:PS227650,Orphanet:ORPHA84,SNOMED_CT:30575002;CLNHGVS=NC_000015.10:g.89276738G>A;CLNREVSTAT=criteria_provided,_single_submitter;CLNSIG=Uncertain_significance;CLNVC=single_nucleotide_variant;CLNVCSO=SO:0001483;GENEINFO=FANCI:55215;MC=SO:0001819|synonymous_variant;ORIGIN=1;Pangolin=ENSG00000140525.18|-27:0.04|-18:-0.01
chr15	89276774	317272	A	T	.	.	AF_EXAC=7e-05;ALLELEID=333200;CLNDN=Fanconi_anemia,_complementation_group_I|Fanconi_anemia;CLNDISDB=MONDO:MONDO:0012186,MedGen:C1836861,OMIM:609053|MONDO:MONDO:0019391,MedGen:C0015625,OMIM:PS227650,Orphanet:ORPHA84,SNOMED_CT:30575002;CLNHGVS=NC_000015.10:g.89276774A>T;CLNREVSTAT=criteria_provided,_conflicting_interpretations;CLNSIG=Conflicting_interpretations_of_pathogenicity;CLNSIGCONF=Likely_benign(1),Uncertain_significance(1);CLNVC=single_nucleotide_variant;CLNVCSO=SO:0001483;CLNVI=Illumina_Clinical_Services_Laboratory,Illumina:456170;GENEINFO=FANCI:55215;MC=SO:0001819|synonymous_variant;ORIGIN=1;RS=201871288;Pangolin=ENSG00000140525.18|16:0.0|-35:-0.0
chr15	89276784	947155	A	G	.	.	ALLELEID=927436;CLNDN=Fanconi_anemia;CLNDISDB=MONDO:MONDO:0019391,MedGen:C0015625,OMIM:PS227650,Orphanet:ORPHA84,SNOMED_CT:30575002;CLNHGVS=NC_000015.10:g.89276784A>G;CLNREVSTAT=criteria_provided,_single_submitter;CLNSIG=Uncertain_significance;CLNVC=single_nucleotide_variant;CLNVCSO=SO:0001483;GENEINFO=FANCI:55215;MC=SO:0001583|missense_variant;ORIGIN=1;Pangolin=ENSG00000140525.18|-45:0.0|3:-0.0
chr15	89276839	435157	C	T	.	.	ALLELEID=429723;CLNDN=not_specified;CLNDISDB=MedGen:CN169374;CLNHGVS=NC_000015.10:g.89276839C>T;CLNREVSTAT=criteria_provided,_single_submitter;CLNSIG=Uncertain_significance;CLNVC=single_nucleotide_variant;CLNVCSO=SO:0001483;GENEINFO=FANCI:55215;MC=SO:0001583|missense_variant;ORIGIN=1;RS=1555445341;Pangolin=ENSG00000140525.18|-50:0.0|14:-0.01
chr15	89276848	646018	A	G	.	.	AF_ESP=0.00015;AF_EXAC=3e-05;ALLELEID=643573;CLNDN=Fanconi_anemia;CLNDISDB=MONDO:MONDO:0019391,MedGen:C0015625,OMIM:PS227650,Orphanet:ORPHA84,SNOMED_CT:30575002;CLNHGVS=NC_000015.10:g.89276848A>G;CLNREVSTAT=criteria_provided,_single_submitter;CLNSIG=Uncertain_significance;CLNVC=single_nucleotide_variant;CLNVCSO=SO:0001483;GENEINFO=FANCI:55215;MC=SO:0001583|missense_variant;ORIGIN=1;RS=377227097;Pangolin=ENSG00000140525.18|43:0.02|5:-0.01
chr15	89276862	408241	G	A	.	.	AF_ESP=0.00023;AF_EXAC=0.00013;ALLELEID=401220;CLNDN=Fanconi_anemia,_complementation_group_I|Fanconi_anemia;CLNDISDB=MONDO:MONDO:0012186,MedGen:C1836861,OMIM:609053|MONDO:MONDO:0019391,MedGen:C0015625,OMIM:PS227650,Orphanet:ORPHA84,SNOMED_CT:30575002;CLNHGVS=NC_000015.10:g.89276862G>A;CLNREVSTAT=criteria_provided,_multiple_submitters,_no_conflicts;CLNSIG=Uncertain_significance;CLNVC=single_nucleotide_variant;CLNVCSO=SO:0001483;GENEINFO=FANCI:55215;MC=SO:0001583|missense_variant;ORIGIN=1;RS=146040966;Pangolin=ENSG00000140525.18|-9:0.06|29:-0.27
chr15	89278698	845551	G	A	.	.	ALLELEID=842758;CLNDN=Fanconi_anemia;CLNDISDB=MONDO:MONDO:0019391,MedGen:C0015625,OMIM:PS227650,Orphanet:ORPHA84,SNOMED_CT:30575002;CLNHGVS=NC_000015.10:g.89278698G>A;CLNREVSTAT=criteria_provided,_single_submitter;CLNSIG=Uncertain_significance;CLNVC=single_nucleotide_variant;CLNVCSO=SO:0001483;GENEINFO=FANCI:55215;MC=SO:0001583|missense_variant;ORIGIN=1;Pangolin=ENSG00000140525.18|2:0.0|-11:-0.35
chr15	89278704	317275	A	G	.	.	AF_EXAC=1e-05;ALLELEID=333206;CLNDN=Fanconi_anemia;CLNDISDB=MONDO:MONDO:0019391,MedGen:C0015625,OMIM:PS227650,Orphanet:ORPHA84,SNOMED_CT:30575002;CLNHGVS=NC_000015.10:g.89278704A>G;CLNREVSTAT=criteria_provided,_single_submitter;CLNSIG=Uncertain_significance;CLNVC=single_nucleotide_variant;CLNVCSO=SO:0001483;CLNVI=Illumina_Clinical_Services_Laboratory,Illumina:74716;GENEINFO=FANCI:55215;MC=SO:0001819|synonymous_variant;ORIGIN=1;RS=772846275;Pangolin=ENSG00000140525.18|-1:0.0|-17:-0.21
chr15	89278748	424190	C	T	.	.	ALLELEID=409366;CLNDN=not_provided;CLNDISDB=MedGen:CN517202;CLNHGVS=NC_000015.10:g.89278748C>T;CLNREVSTAT=criteria_provided,_single_submitter;CLNSIG=Uncertain_significance;CLNVC=single_nucleotide_variant;CLNVCSO=SO:0001483;GENEINFO=FANCI:55215;MC=SO:0001583|missense_variant;ORIGIN=1;RS=1064796848;Pangolin=ENSG00000140525.18|-26:0.0|26:-0.29
chr15	89278767	1013636	T	A	.	.	ALLELEID=1011659;CLNDN=Fanconi_anemia;CLNDISDB=MONDO:MONDO:0019391,MedGen:C0015625,OMIM:PS227650,Orphanet:ORPHA84,SNOMED_CT:30575002;CLNHGVS=NC_000015.10:g.89278767T>A;CLNREVSTAT=criteria_provided,_single_submitter;CLNSIG=Uncertain_significance;CLNVC=single_nucleotide_variant;CLNVCSO=SO:0001483;GENEINFO=FANCI:55215;MC=SO:0001583|missense_variant;ORIGIN=1;Pangolin=ENSG00000140525.18|7:0.11|-33:-0.0
chr15	89281186	700621	C	T	.	.	AF_EXAC=3e-05;AF_TGP=0.0004;ALLELEID=688496;CLNDN=Fanconi_anemia,_complementation_group_I|Fanconi_anemia;CLNDISDB=MONDO:MONDO:0012186,MedGen:C1836861,OMIM:609053|MONDO:MONDO:0019391,MedGen:C0015625,OMIM:PS227650,Orphanet:ORPHA84,SNOMED_CT:30575002;CLNHGVS=NC_000015.10:g.89281186C>T;CLNREVSTAT=criteria_provided,_conflicting_interpretations;CLNSIG=Conflicting_interpretations_of_pathogenicity;CLNSIGCONF=Likely_benign(1),Uncertain_significance(1);CLNVC=single_nucleotide_variant;CLNVCSO=SO:0001483;CLNVI=Illumina_Clinical_Services_Laboratory,Illumina:1393617;GENEINFO=FANCI:55215;MC=SO:0001819|synonymous_variant;ORIGIN=1;RS=201002833;Pangolin=ENSG00000140525.18|-30:0.0|-16:-0.1
chr15	89281187	238308	G	A	.	.	AF_ESP=8e-05;AF_EXAC=0.00019;AF_TGP=0.0002;ALLELEID=242125;CLNDN=Fanconi_anemia,_complementation_group_I|Fanconi_anemia;CLNDISDB=MONDO:MONDO:0012186,MedGen:C1836861,OMIM:609053|MONDO:MONDO:0019391,MedGen:C0015625,OMIM:PS227650,Orphanet:ORPHA84,SNOMED_CT:30575002;CLNHGVS=NC_000015.10:g.89281187G>A;CLNREVSTAT=criteria_provided,_multiple_submitters,_no_conflicts;CLNSIG=Uncertain_significance;CLNVC=single_nucleotide_variant;CLNVCSO=SO:0001483;CLNVI=Illumina_Clinical_Services_Laboratory,Illumina:829471;GENEINFO=FANCI:55215;MC=SO:0001583|missense_variant;ORIGIN=1;RS=199726965;Pangolin=ENSG00000140525.18|-31:0.01|-17:-0.01
chr15	89281200	408243	C	G	.	.	AF_ESP=0.00031;AF_EXAC=7e-05;ALLELEID=400376;CLNDN=Fanconi_anemia,_complementation_group_I|Fanconi_anemia|not_provided;CLNDISDB=MONDO:MONDO:0012186,MedGen:C1836861,OMIM:609053|MONDO:MONDO:0019391,MedGen:C0015625,OMIM:PS227650,Orphanet:ORPHA84,SNOMED_CT:30575002|MedGen:CN517202;CLNHGVS=NC_000015.10:g.89281200C>G;CLNREVSTAT=criteria_provided,_multiple_submitters,_no_conflicts;CLNSIG=Uncertain_significance;CLNVC=single_nucleotide_variant;CLNVCSO=SO:0001483;GENEINFO=FANCI:55215;MC=SO:0001583|missense_variant;ORIGIN=1;RS=139072231;Pangolin=ENSG00000140525.18|-30:0.01|-44:-0.0
chr15	89281205	963485	G	A	.	.	ALLELEID=949038;CLNDN=Fanconi_anemia;CLNDISDB=MONDO:MONDO:0019391,MedGen:C0015625,OMIM:PS227650,Orphanet:ORPHA84,SNOMED_CT:30575002;CLNHGVS=NC_000015.10:g.89281205G>A;CLNREVSTAT=criteria_provided,_single_submitter;CLNSIG=Uncertain_significance;CLNVC=single_nucleotide_variant;CLNVCSO=SO:0001483;GENEINFO=FANCI:55215;MC=SO:0001583|missense_variant;ORIGIN=1;Pangolin=ENSG00000140525.18|-35:0.02|-49:-0.0
chr15	89281206	581406	T	G	.	.	AF_ESP=8e-05;AF_EXAC=4e-05;AF_TGP=0.0004;ALLELEID=573548;CLNDN=Fanconi_anemia;CLNDISDB=MONDO:MONDO:0019391,MedGen:C0015625,OMIM:PS227650,Orphanet:ORPHA84,SNOMED_CT:30575002;CLNHGVS=NC_000015.10:g.89281206T>G;CLNREVSTAT=criteria_provided,_single_submitter;CLNSIG=Uncertain_significance;CLNVC=single_nucleotide_variant;CLNVCSO=SO:0001483;GENEINFO=FANCI:55215;MC=SO:0001583|missense_variant;ORIGIN=1;RS=200007225;Pangolin=ENSG00000140525.18|0:0.06|-36:-0.03
chr15	89281208	526395	C	A	.	.	AF_EXAC=1e-05;ALLELEID=529065;CLNDN=Fanconi_anemia;CLNDISDB=MONDO:MONDO:0019391,MedGen:C0015625,OMIM:PS227650,Orphanet:ORPHA84,SNOMED_CT:30575002;CLNHGVS=NC_000015.10:g.89281208C>A;CLNREVSTAT=criteria_provided,_single_submitter;CLNSIG=Uncertain_significance;CLNVC=single_nucleotide_variant;CLNVCSO=SO:0001483;GENEINFO=FANCI:55215;MC=SO:0001583|missense_variant;ORIGIN=1;RS=746777753;Pangolin=ENSG00000140525.18|22:0.0|-38:-0.1
chr15	89281224	1007412	C	A	.	.	ALLELEID=996431;CLNDN=Fanconi_anemia;CLNDISDB=MONDO:MONDO:0019391,MedGen:C0015625,OMIM:PS227650,Orphanet:ORPHA84,SNOMED_CT:30575002;CLNHGVS=NC_000015.10:g.89281224C>A;CLNREVSTAT=criteria_provided,_single_submitter;CLNSIG=Uncertain_significance;CLNVC=single_nucleotide_variant;CLNVCSO=SO:0001483;GENEINFO=FANCI:55215;MC=SO:0001583|missense_variant;ORIGIN=1;Pangolin=ENSG00000140525.18|47:0.13|-18:-0.0
chr15	89281253	854423	T	C	.	.	ALLELEID=842759;CLNDN=Fanconi_anemia;CLNDISDB=MONDO:MONDO:0019391,MedGen:C0015625,OMIM:PS227650,Orphanet:ORPHA84,SNOMED_CT:30575002;CLNHGVS=NC_000015.10:g.89281253T>C;CLNREVSTAT=criteria_provided,_single_submitter;CLNSIG=Uncertain_significance;CLNVC=single_nucleotide_variant;CLNVCSO=SO:0001483;GENEINFO=FANCI:55215;MC=SO:0001583|missense_variant;ORIGIN=1;Pangolin=ENSG00000140525.18|47:0.01|18:-0.09
chr15	89281260	853316	T	C	.	.	ALLELEID=842760;CLNDN=Fanconi_anemia;CLNDISDB=MONDO:MONDO:0019391,MedGen:C0015625,OMIM:PS227650,Orphanet:ORPHA84,SNOMED_CT:30575002;CLNHGVS=NC_000015.10:g.89281260T>C;CLNREVSTAT=criteria_provided,_single_submitter;CLNSIG=Uncertain_significance;CLNVC=single_nucleotide_variant;CLNVCSO=SO:0001483;GENEINFO=FANCI:55215;MC=SO:0001583|missense_variant;ORIGIN=1;Pangolin=ENSG00000140525.18|40:0.01|11:-0.1
chr15	89281265	1037909	C	T	.	.	ALLELEID=1032180;CLNDN=Fanconi_anemia;CLNDISDB=MONDO:MONDO:0019391,MedGen:C0015625,OMIM:PS227650,Orphanet:ORPHA84,SNOMED_CT:30575002;CLNHGVS=NC_000015.10:g.89281265C>T;CLNREVSTAT=criteria_provided,_single_submitter;CLNSIG=Uncertain_significance;CLNVC=single_nucleotide_variant;CLNVCSO=SO:0001483;GENEINFO=FANCI:55215;MC=SO:0001583|missense_variant;ORIGIN=1;Pangolin=ENSG00000140525.18|6:0.43|35:-0.04
chr15	89281277	934813	C	A	.	.	ALLELEID=937089;CLNDN=Fanconi_anemia;CLNDISDB=MONDO:MONDO:0019391,MedGen:C0015625,OMIM:PS227650,Orphanet:ORPHA84,SNOMED_CT:30575002;CLNHGVS=NC_000015.10:g.89281277C>A;CLNREVSTAT=criteria_provided,_single_submitter;CLNSIG=Uncertain_significance;CLNVC=single_nucleotide_variant;CLNVCSO=SO:0001483;GENEINFO=FANCI:55215;MC=SO:0001583|missense_variant;ORIGIN=1;Pangolin=ENSG00000140525.18|23:0.0|-6:-0.03
chr15	89281279	856170	A	C	.	.	ALLELEID=842761;CLNDN=Fanconi_anemia;CLNDISDB=MONDO:MONDO:0019391,MedGen:C0015625,OMIM:PS227650,Orphanet:ORPHA84,SNOMED_CT:30575002;CLNHGVS=NC_000015.10:g.89281279A>C;CLNREVSTAT=criteria_provided,_single_submitter;CLNSIG=Uncertain_significance;CLNVC=single_nucleotide_variant;CLNVCSO=SO:0001483;GENEINFO=FANCI:55215;MC=SO:0001583|missense_variant;ORIGIN=1;Pangolin=ENSG00000140525.18|-8:0.0|21:-0.0
chr15	89281279	317277	A	G	.	.	AF_ESP=0.00054;AF_EXAC=0.00097;ALLELEID=340010;CLNDN=Fanconi_anemia,_complementation_group_I|Fanconi_anemia;CLNDISDB=MONDO:MONDO:0012186,MedGen:C1836861,OMIM:609053|MONDO:MONDO:0019391,MedGen:C0015625,OMIM:PS227650,Orphanet:ORPHA84,SNOMED_CT:30575002;CLNHGVS=NC_000015.10:g.89281279A>G;CLNREVSTAT=criteria_provided,_conflicting_interpretations;CLNSIG=Conflicting_interpretations_of_pathogenicity;CLNSIGCONF=Likely_benign(1),Uncertain_significance(1);CLNVC=single_nucleotide_variant;CLNVCSO=SO:0001483;CLNVI=Illumina_Clinical_Services_Laboratory,Illumina:161125;GENEINFO=FANCI:55215;MC=SO:0001819|synonymous_variant;ORIGIN=1;RS=145349375;Pangolin=ENSG00000140525.18|-8:0.02|3:-0.0
chr15	89281298	1004498	C	A	.	.	ALLELEID=996432;CLNDN=Fanconi_anemia;CLNDISDB=MONDO:MONDO:0019391,MedGen:C0015625,OMIM:PS227650,Orphanet:ORPHA84,SNOMED_CT:30575002;CLNHGVS=NC_000015.10:g.89281298C>A;CLNREVSTAT=criteria_provided,_single_submitter;CLNSIG=Uncertain_significance;CLNVC=single_nucleotide_variant;CLNVCSO=SO:0001483;GENEINFO=FANCI:55215;MC=SO:0001583|missense_variant;ORIGIN=1;Pangolin=ENSG00000140525.18|-27:0.02|2:-0.0
chr15	89281303	317278	A	G	.	.	AF_EXAC=7e-05;ALLELEID=340012;CLNDN=Fanconi_anemia,_complementation_group_I;CLNDISDB=MONDO:MONDO:0012186,MedGen:C1836861,OMIM:609053;CLNHGVS=NC_000015.10:g.89281303A>G;CLNREVSTAT=criteria_provided,_single_submitter;CLNSIG=Uncertain_significance;CLNVC=single_nucleotide_variant;CLNVCSO=SO:0001483;CLNVI=Illumina_Clinical_Services_Laboratory,Illumina:746707;GENEINFO=FANCI:55215;MC=SO:0001627|intron_variant;ORIGIN=1;RS=760846523;Pangolin=ENSG00000140525.18|-32:0.0|-3:-0.03
chr15	89281305	999873	G	C	.	.	ALLELEID=996433;CLNDN=Fanconi_anemia;CLNDISDB=MONDO:MONDO:0019391,MedGen:C0015625,OMIM:PS227650,Orphanet:ORPHA84,SNOMED_CT:30575002;CLNHGVS=NC_000015.10:g.89281305G>C;CLNREVSTAT=criteria_provided,_single_submitter;CLNSIG=Uncertain_significance;CLNVC=single_nucleotide_variant;CLNVCSO=SO:0001483;GENEINFO=FANCI:55215;MC=SO:0001627|intron_variant;ORIGIN=1;Pangolin=ENSG00000140525.18|15:0.0|-5:-0.28
chr15	89281765	860830	C	T	.	.	ALLELEID=842762;CLNDN=Fanconi_anemia;CLNDISDB=MONDO:MONDO:0019391,MedGen:C0015625,OMIM:PS227650,Orphanet:ORPHA84,SNOMED_CT:30575002;CLNHGVS=NC_000015.10:g.89281765C>T;CLNREVSTAT=criteria_provided,_single_submitter;CLNSIG=Uncertain_significance;CLNVC=single_nucleotide_variant;CLNVCSO=SO:0001483;GENEINFO=FANCI:55215;MC=SO:0001583|missense_variant;ORIGIN=1;Pangolin=ENSG00000140525.18|-2:0.0|0:-0.22
chr15	89281783	661170	A	C	.	.	ALLELEID=643574;CLNDN=Fanconi_anemia;CLNDISDB=MONDO:MONDO:0019391,MedGen:C0015625,OMIM:PS227650,Orphanet:ORPHA84,SNOMED_CT:30575002;CLNHGVS=NC_000015.10:g.89281783A>C;CLNREVSTAT=criteria_provided,_single_submitter;CLNSIG=Uncertain_significance;CLNVC=single_nucleotide_variant;CLNVCSO=SO:0001483;GENEINFO=FANCI:55215;MC=SO:0001583|missense_variant;ORIGIN=1;RS=1596285157;Pangolin=ENSG00000140525.18|-18:0.04|-5:-0.0
chr15	89281786	435166	T	G	.	.	ALLELEID=429724;CLNDN=not_specified;CLNDISDB=MedGen:CN169374;CLNHGVS=NC_000015.10:g.89281786T>G;CLNREVSTAT=criteria_provided,_single_submitter;CLNSIG=Uncertain_significance;CLNVC=single_nucleotide_variant;CLNVCSO=SO:0001483;GENEINFO=FANCI:55215;MC=SO:0001583|missense_variant;ORIGIN=1;RS=1021545566;Pangolin=ENSG00000140525.18|-21:0.06|-2:-0.0
chr15	89281796	949161	A	G	.	.	ALLELEID=927437;CLNDN=Fanconi_anemia;CLNDISDB=MONDO:MONDO:0019391,MedGen:C0015625,OMIM:PS227650,Orphanet:ORPHA84,SNOMED_CT:30575002;CLNHGVS=NC_000015.10:g.89281796A>G;CLNREVSTAT=criteria_provided,_single_submitter;CLNSIG=Uncertain_significance;CLNVC=single_nucleotide_variant;CLNVCSO=SO:0001483;GENEINFO=FANCI:55215;MC=SO:0001583|missense_variant;ORIGIN=1;Pangolin=ENSG00000140525.18|39:0.0|39:-0.01
chr15	89281808	526366	T	C	.	.	ALLELEID=529070;CLNDN=Fanconi_anemia;CLNDISDB=MONDO:MONDO:0019391,MedGen:C0015625,OMIM:PS227650,Orphanet:ORPHA84,SNOMED_CT:30575002;CLNHGVS=NC_000015.10:g.89281808T>C;CLNREVSTAT=criteria_provided,_single_submitter;CLNSIG=Uncertain_significance;CLNVC=single_nucleotide_variant;CLNVCSO=SO:0001483;GENEINFO=FANCI:55215;MC=SO:0001583|missense_variant;ORIGIN=1;RS=998713167;Pangolin=ENSG00000140525.18|-43:0.1|15:-0.0
chr15	89281816	408235	C	A	.	.	ALLELEID=400381;CLNDN=Fanconi_anemia;CLNDISDB=MONDO:MONDO:0019391,MedGen:C0015625,OMIM:PS227650,Orphanet:ORPHA84,SNOMED_CT:30575002;CLNHGVS=NC_000015.10:g.89281816C>A;CLNREVSTAT=criteria_provided,_single_submitter;CLNSIG=Uncertain_significance;CLNVC=single_nucleotide_variant;CLNVCSO=SO:0001483;GENEINFO=FANCI:55215;MC=SO:0001819|synonymous_variant;ORIGIN=1;RS=371568506;Pangolin=ENSG00000140525.18|46:0.0|19:-0.77
chr15	89281816	408244	C	T	.	.	AF_ESP=0.00015;AF_EXAC=2e-05;ALLELEID=400382;CLNDN=Fanconi_anemia;CLNDISDB=MONDO:MONDO:0019391,MedGen:C0015625,OMIM:PS227650,Orphanet:ORPHA84,SNOMED_CT:30575002;CLNHGVS=NC_000015.10:g.89281816C>T;CLNREVSTAT=criteria_provided,_single_submitter;CLNSIG=Uncertain_significance;CLNVC=single_nucleotide_variant;CLNVCSO=SO:0001483;GENEINFO=FANCI:55215;MC=SO:0001583|missense_variant;ORIGIN=1;RS=371568506;Pangolin=ENSG00000140525.18|46:0.0|19:-0.4
chr15	89281825	238309	A	G	.	.	AF_ESP=0.00238;AF_EXAC=0.00213;AF_TGP=0.0008;ALLELEID=242126;CLNDN=Fanconi_anemia,_complementation_group_I|Fanconi_anemia|not_specified|not_provided;CLNDISDB=MONDO:MONDO:0012186,MedGen:C1836861,OMIM:609053|MONDO:MONDO:0019391,MedGen:C0015625,OMIM:PS227650,Orphanet:ORPHA84,SNOMED_CT:30575002|MedGen:CN169374|MedGen:CN517202;CLNHGVS=NC_000015.10:g.89281825A>G;CLNREVSTAT=criteria_provided,_conflicting_interpretations;CLNSIG=Conflicting_interpretations_of_pathogenicity;CLNSIGCONF=Benign(1),Likely_benign(2),Uncertain_significance(2);CLNVC=single_nucleotide_variant;CLNVCSO=SO:0001483;CLNVI=Illumina_Clinical_Services_Laboratory,Illumina:51271;GENEINFO=FANCI:55215;MC=SO:0001583|missense_variant;ORIGIN=1;RS=144908351;Pangolin=ENSG00000140525.18|10:0.07|37:-0.0
chr15	89281977	929723	C	T	.	.	ALLELEID=918036;CLNDN=Fanconi_anemia,_complementation_group_I;CLNDISDB=MONDO:MONDO:0012186,MedGen:C1836861,OMIM:609053;CLNHGVS=NC_000015.10:g.89281977C>T;CLNREVSTAT=no_assertion_criteria_provided;CLNSIG=Uncertain_significance;CLNVC=single_nucleotide_variant;CLNVCSO=SO:0001483;GENEINFO=FANCI:55215;MC=SO:0001627|intron_variant;ORIGIN=1;Pangolin=ENSG00000140525.18|-2:0.81|50:-0.0
chr15	89283191	967985	T	GTTC	.	.	ALLELEID=957525;CLNDN=Fanconi_anemia;CLNDISDB=MONDO:MONDO:0019391,MedGen:C0015625,OMIM:PS227650,Orphanet:ORPHA84,SNOMED_CT:30575002;CLNHGVS=NC_000015.10:g.89283191delinsGTTC;CLNREVSTAT=criteria_provided,_single_submitter;CLNSIG=Uncertain_significance;CLNVC=Indel;CLNVCSO=SO:1000032;GENEINFO=FANCI:55215;MC=SO:0001820|inframe_indel;ORIGIN=1;Pangolin=ENSG00000140525.18|10:0.0|-29:-0.0
chr15	89283195	943694	A	C	.	.	ALLELEID=937090;CLNDN=Fanconi_anemia;CLNDISDB=MONDO:MONDO:0019391,MedGen:C0015625,OMIM:PS227650,Orphanet:ORPHA84,SNOMED_CT:30575002;CLNHGVS=NC_000015.10:g.89283195A>C;CLNREVSTAT=criteria_provided,_single_submitter;CLNSIG=Uncertain_significance;CLNVC=single_nucleotide_variant;CLNVCSO=SO:0001483;GENEINFO=FANCI:55215;MC=SO:0001583|missense_variant;ORIGIN=1;Pangolin=ENSG00000140525.18|-33:0.0|13:-0.0
chr15	89283206	408246	A	C	.	.	ALLELEID=400527;CLNDN=Fanconi_anemia;CLNDISDB=MONDO:MONDO:0019391,MedGen:C0015625,OMIM:PS227650,Orphanet:ORPHA84,SNOMED_CT:30575002;CLNHGVS=NC_000015.10:g.89283206A>C;CLNREVSTAT=criteria_provided,_single_submitter;CLNSIG=Uncertain_significance;CLNVC=single_nucleotide_variant;CLNVCSO=SO:0001483;GENEINFO=FANCI:55215;MC=SO:0001583|missense_variant;ORIGIN=1;RS=1060501899;Pangolin=ENSG00000140525.18|44:0.18|2:-0.0
chr15	89283207	526328	G	A	.	.	ALLELEID=529132;CLNDN=Fanconi_anemia;CLNDISDB=MONDO:MONDO:0019391,MedGen:C0015625,OMIM:PS227650,Orphanet:ORPHA84,SNOMED_CT:30575002;CLNHGVS=NC_000015.10:g.89283207G>A;CLNREVSTAT=criteria_provided,_single_submitter;CLNSIG=Uncertain_significance;CLNVC=single_nucleotide_variant;CLNVCSO=SO:0001483;GENEINFO=FANCI:55215;MC=SO:0001583|missense_variant;ORIGIN=1;RS=1470686039;Pangolin=ENSG00000140525.18|43:0.09|34:-0.0
chr15	89283208	408256	C	G	.	.	ALLELEID=400384;CLNDN=Fanconi_anemia;CLNDISDB=MONDO:MONDO:0019391,MedGen:C0015625,OMIM:PS227650,Orphanet:ORPHA84,SNOMED_CT:30575002;CLNHGVS=NC_000015.10:g.89283208C>G;CLNREVSTAT=criteria_provided,_single_submitter;CLNSIG=Uncertain_significance;CLNVC=single_nucleotide_variant;CLNVCSO=SO:0001483;GENEINFO=FANCI:55215;MC=SO:0001583|missense_variant;ORIGIN=1;RS=1060501901;Pangolin=ENSG00000140525.18|-5:0.0|42:-0.32
chr15	89283228	456192	G	T	.	.	ALLELEID=465326;CLNDN=Fanconi_anemia;CLNDISDB=MONDO:MONDO:0019391,MedGen:C0015625,OMIM:PS227650,Orphanet:ORPHA84,SNOMED_CT:30575002;CLNHGVS=NC_000015.10:g.89283228G>T;CLNREVSTAT=criteria_provided,_single_submitter;CLNSIG=Uncertain_significance;CLNVC=single_nucleotide_variant;CLNVCSO=SO:0001483;GENEINFO=FANCI:55215;MC=SO:0001583|missense_variant;ORIGIN=1;RS=1555446426;Pangolin=ENSG00000140525.18|22:0.14|13:-0.0
chr15	89283256	1014452	G	T	.	.	ALLELEID=1011660;CLNDN=Fanconi_anemia;CLNDISDB=MONDO:MONDO:0019391,MedGen:C0015625,OMIM:PS227650,Orphanet:ORPHA84,SNOMED_CT:30575002;CLNHGVS=NC_000015.10:g.89283256G>T;CLNREVSTAT=criteria_provided,_single_submitter;CLNSIG=Uncertain_significance;CLNVC=single_nucleotide_variant;CLNVCSO=SO:0001483;GENEINFO=FANCI:55215;MC=SO:0001627|intron_variant;ORIGIN=1;Pangolin=ENSG00000140525.18|-6:0.12|-15:-0.0
chr15	89285093	408236	C	G	.	.	AF_ESP=0.00031;AF_EXAC=5e-05;ALLELEID=400393;CLNDN=Fanconi_anemia;CLNDISDB=MONDO:MONDO:0019391,MedGen:C0015625,OMIM:PS227650,Orphanet:ORPHA84,SNOMED_CT:30575002;CLNHGVS=NC_000015.10:g.89285093C>G;CLNREVSTAT=criteria_provided,_single_submitter;CLNSIG=Uncertain_significance;CLNVC=single_nucleotide_variant;CLNVCSO=SO:0001483;GENEINFO=FANCI:55215;MC=SO:0001627|intron_variant;ORIGIN=1;RS=372441627;Pangolin=ENSG00000140525.18|23:0.08|3:-0.28
chr15	89285100	961283	A	C	.	.	ALLELEID=949039;CLNDN=Fanconi_anemia;CLNDISDB=MONDO:MONDO:0019391,MedGen:C0015625,OMIM:PS227650,Orphanet:ORPHA84,SNOMED_CT:30575002;CLNHGVS=NC_000015.10:g.89285100A>C;CLNREVSTAT=criteria_provided,_single_submitter;CLNSIG=Uncertain_significance;CLNVC=single_nucleotide_variant;CLNVCSO=SO:0001483;GENEINFO=FANCI:55215;MC=SO:0001583|missense_variant;ORIGIN=1;Pangolin=ENSG00000140525.18|-1:0.0|-4:-0.0
chr15	89285100	526471	A	G	.	.	AF_TGP=0.001;ALLELEID=529450;CLNDN=Fanconi_anemia,_complementation_group_I|Fanconi_anemia;CLNDISDB=MONDO:MONDO:0012186,MedGen:C1836861,OMIM:609053|MONDO:MONDO:0019391,MedGen:C0015625,OMIM:PS227650,Orphanet:ORPHA84,SNOMED_CT:30575002;CLNHGVS=NC_000015.10:g.89285100A>G;CLNREVSTAT=criteria_provided,_conflicting_interpretations;CLNSIG=Conflicting_interpretations_of_pathogenicity;CLNSIGCONF=Benign(1),Uncertain_significance(1);CLNVC=single_nucleotide_variant;CLNVCSO=SO:0001483;CLNVI=Illumina_Clinical_Services_Laboratory,Illumina:1384772;GENEINFO=FANCI:55215;MC=SO:0001583|missense_variant;ORIGIN=1;RS=555480773;Pangolin=ENSG00000140525.18|-4:0.0|16:-0.0
chr15	89285105	1053040	G	C	.	.	ALLELEID=1049126;CLNDN=Fanconi_anemia;CLNDISDB=MONDO:MONDO:0019391,MedGen:C0015625,OMIM:PS227650,Orphanet:ORPHA84,SNOMED_CT:30575002;CLNHGVS=NC_000015.10:g.89285105G>C;CLNREVSTAT=criteria_provided,_single_submitter;CLNSIG=Uncertain_significance;CLNVC=single_nucleotide_variant;CLNVCSO=SO:0001483;GENEINFO=FANCI:55215;MC=SO:0001583|missense_variant;ORIGIN=1;Pangolin=ENSG00000140525.18|11:0.01|-9:-0.0
chr15	89285115	884756	G	A	.	.	ALLELEID=874232;CLNDN=Fanconi_anemia,_complementation_group_I;CLNDISDB=MONDO:MONDO:0012186,MedGen:C1836861,OMIM:609053;CLNHGVS=NC_000015.10:g.89285115G>A;CLNREVSTAT=criteria_provided,_single_submitter;CLNSIG=Uncertain_significance;CLNVC=single_nucleotide_variant;CLNVCSO=SO:0001483;CLNVI=Illumina_Clinical_Services_Laboratory,Illumina:764011;GENEINFO=FANCI:55215;MC=SO:0001583|missense_variant;ORIGIN=1;Pangolin=ENSG00000140525.18|-19:0.0|-19:-0.0
chr15	89285124	456194	A	G	.	.	AF_EXAC=3e-05;AF_TGP=0.0002;ALLELEID=465447;CLNDN=Fanconi_anemia;CLNDISDB=MONDO:MONDO:0019391,MedGen:C0015625,OMIM:PS227650,Orphanet:ORPHA84,SNOMED_CT:30575002;CLNHGVS=NC_000015.10:g.89285124A>G;CLNREVSTAT=criteria_provided,_single_submitter;CLNSIG=Uncertain_significance;CLNVC=single_nucleotide_variant;CLNVCSO=SO:0001483;GENEINFO=FANCI:55215;MC=SO:0001583|missense_variant;ORIGIN=1;RS=573652425;Pangolin=ENSG00000140525.18|-28:0.0|-28:-0.0
chr15	89285132	456195	G	A	.	.	AF_ESP=8e-05;AF_EXAC=2e-05;AF_TGP=0.0004;ALLELEID=465333;CLNDN=Fanconi_anemia;CLNDISDB=MONDO:MONDO:0019391,MedGen:C0015625,OMIM:PS227650,Orphanet:ORPHA84,SNOMED_CT:30575002;CLNHGVS=NC_000015.10:g.89285132G>A;CLNREVSTAT=criteria_provided,_single_submitter;CLNSIG=Uncertain_significance;CLNVC=single_nucleotide_variant;CLNVCSO=SO:0001483;GENEINFO=FANCI:55215;MC=SO:0001583|missense_variant;ORIGIN=1;RS=147963936;Pangolin=ENSG00000140525.18|-36:0.0|-16:-0.0
chr15	89285136	571958	A	G	.	.	ALLELEID=573550;CLNDN=Fanconi_anemia;CLNDISDB=MONDO:MONDO:0019391,MedGen:C0015625,OMIM:PS227650,Orphanet:ORPHA84,SNOMED_CT:30575002;CLNHGVS=NC_000015.10:g.89285136A>G;CLNREVSTAT=criteria_provided,_single_submitter;CLNSIG=Uncertain_significance;CLNVC=single_nucleotide_variant;CLNVCSO=SO:0001483;GENEINFO=FANCI:55215;MC=SO:0001583|missense_variant;ORIGIN=1;RS=866290050;Pangolin=ENSG00000140525.18|-40:0.0|20:-0.0
chr15	89285138	238310	G	A	.	.	AF_EXAC=5e-05;ALLELEID=242127;CLNDN=Fanconi_anemia;CLNDISDB=MONDO:MONDO:0019391,MedGen:C0015625,OMIM:PS227650,Orphanet:ORPHA84,SNOMED_CT:30575002;CLNHGVS=NC_000015.10:g.89285138G>A;CLNREVSTAT=criteria_provided,_single_submitter;CLNSIG=Uncertain_significance;CLNVC=single_nucleotide_variant;CLNVCSO=SO:0001483;GENEINFO=FANCI:55215;MC=SO:0001583|missense_variant;ORIGIN=1;RS=768875486;Pangolin=ENSG00000140525.18|-42:0.0|-42:-0.0
chr15	89285139	1062607	A	G	.	.	ALLELEID=1049127;CLNDN=Fanconi_anemia;CLNDISDB=MONDO:MONDO:0019391,MedGen:C0015625,OMIM:PS227650,Orphanet:ORPHA84,SNOMED_CT:30575002;CLNHGVS=NC_000015.10:g.89285139A>G;CLNREVSTAT=criteria_provided,_single_submitter;CLNSIG=Uncertain_significance;CLNVC=single_nucleotide_variant;CLNVCSO=SO:0001483;GENEINFO=FANCI:55215;MC=SO:0001583|missense_variant;ORIGIN=1;Pangolin=ENSG00000140525.18|-43:0.0|-43:-0.0
chr15	89285140	625939	A	C	.	.	AF_EXAC=1e-05;ALLELEID=614403;CLNDN=Fanconi_anemia,_complementation_group_I;CLNDISDB=MONDO:MONDO:0012186,MedGen:C1836861,OMIM:609053;CLNHGVS=NC_000015.10:g.89285140A>C;CLNREVSTAT=criteria_provided,_single_submitter;CLNSIG=Uncertain_significance;CLNVC=single_nucleotide_variant;CLNVCSO=SO:0001483;GENEINFO=FANCI:55215;MC=SO:0001583|missense_variant;ORIGIN=1;RS=779310267;Pangolin=ENSG00000140525.18|-44:0.0|-24:-0.0
chr15	89285146	695486	T	C	.	.	AF_ESP=8e-05;AF_EXAC=0.00017;AF_TGP=0.0002;ALLELEID=684560;CLNDN=Fanconi_anemia,_complementation_group_I|Fanconi_anemia;CLNDISDB=MONDO:MONDO:0012186,MedGen:C1836861,OMIM:609053|MONDO:MONDO:0019391,MedGen:C0015625,OMIM:PS227650,Orphanet:ORPHA84,SNOMED_CT:30575002;CLNHGVS=NC_000015.10:g.89285146T>C;CLNREVSTAT=criteria_provided,_conflicting_interpretations;CLNSIG=Conflicting_interpretations_of_pathogenicity;CLNSIGCONF=Benign(1),Uncertain_significance(1);CLNVC=single_nucleotide_variant;CLNVCSO=SO:0001483;CLNVI=Illumina_Clinical_Services_Laboratory,Illumina:123150;GENEINFO=FANCI:55215;MC=SO:0001819|synonymous_variant;ORIGIN=1;RS=201037656;Pangolin=ENSG00000140525.18|-50:0.0|-50:-0.0
chr15	89285162	577550	G	A	.	.	AF_ESP=8e-05;AF_EXAC=2e-05;ALLELEID=567297;CLNDN=Fanconi_anemia;CLNDISDB=MONDO:MONDO:0019391,MedGen:C0015625,OMIM:PS227650,Orphanet:ORPHA84,SNOMED_CT:30575002;CLNHGVS=NC_000015.10:g.89285162G>A;CLNREVSTAT=criteria_provided,_single_submitter;CLNSIG=Uncertain_significance;CLNVC=single_nucleotide_variant;CLNVCSO=SO:0001483;GENEINFO=FANCI:55215;MC=SO:0001583|missense_variant;ORIGIN=1;RS=374176569;Pangolin=ENSG00000140525.18|5:0.0|-6:-0.0
chr15	89285198	317279	G	A	.	.	AF_EXAC=5e-05;ALLELEID=341409;CLNDN=Fanconi_anemia,_complementation_group_I|Fanconi_anemia;CLNDISDB=MONDO:MONDO:0012186,MedGen:C1836861,OMIM:609053|MONDO:MONDO:0019391,MedGen:C0015625,OMIM:PS227650,Orphanet:ORPHA84,SNOMED_CT:30575002;CLNHGVS=NC_000015.10:g.89285198G>A;CLNREVSTAT=criteria_provided,_multiple_submitters,_no_conflicts;CLNSIG=Uncertain_significance;CLNVC=single_nucleotide_variant;CLNVCSO=SO:0001483;CLNVI=Illumina_Clinical_Services_Laboratory,Illumina:708104;GENEINFO=FANCI:55215;MC=SO:0001583|missense_variant;ORIGIN=1;RS=200007022;Pangolin=ENSG00000140525.18|20:0.0|24:-0.0
chr15	89285207	456197	A	G	.	.	AF_ESP=0.00015;AF_EXAC=4e-05;ALLELEID=465335;CLNDN=Fanconi_anemia;CLNDISDB=MONDO:MONDO:0019391,MedGen:C0015625,OMIM:PS227650,Orphanet:ORPHA84,SNOMED_CT:30575002;CLNHGVS=NC_000015.10:g.89285207A>G;CLNREVSTAT=criteria_provided,_single_submitter;CLNSIG=Uncertain_significance;CLNVC=single_nucleotide_variant;CLNVCSO=SO:0001483;GENEINFO=FANCI:55215;MC=SO:0001583|missense_variant;ORIGIN=1;RS=141879625;Pangolin=ENSG00000140525.18|11:0.0|11:-0.0
chr15	89285223	1022621	G	A	.	.	ALLELEID=1011661;CLNDN=Fanconi_anemia;CLNDISDB=MONDO:MONDO:0019391,MedGen:C0015625,OMIM:PS227650,Orphanet:ORPHA84,SNOMED_CT:30575002;CLNHGVS=NC_000015.10:g.89285223G>A;CLNREVSTAT=criteria_provided,_single_submitter;CLNSIG=Uncertain_significance;CLNVC=single_nucleotide_variant;CLNVCSO=SO:0001483;GENEINFO=FANCI:55215;MC=SO:0001627|intron_variant;ORIGIN=1;Pangolin=ENSG00000140525.18|-26:0.0|-5:-0.01
chr15	89290240	885699	T	C	.	.	ALLELEID=874233;CLNDN=Fanconi_anemia,_complementation_group_I;CLNDISDB=MONDO:MONDO:0012186,MedGen:C1836861,OMIM:609053;CLNHGVS=NC_000015.10:g.89290240T>C;CLNREVSTAT=criteria_provided,_single_submitter;CLNSIG=Uncertain_significance;CLNVC=single_nucleotide_variant;CLNVCSO=SO:0001483;CLNVI=Illumina_Clinical_Services_Laboratory,Illumina:746360;GENEINFO=FANCI:55215;MC=SO:0001583|missense_variant;ORIGIN=1;Pangolin=ENSG00000140525.18|-27:0.0|42:-0.0
chr15	89290241	456198	C	G	.	.	AF_EXAC=3e-05;ALLELEID=464549;CLNDN=Fanconi_anemia,_complementation_group_I|Fanconi_anemia;CLNDISDB=MONDO:MONDO:0012186,MedGen:C1836861,OMIM:609053|MONDO:MONDO:0019391,MedGen:C0015625,OMIM:PS227650,Orphanet:ORPHA84,SNOMED_CT:30575002;CLNHGVS=NC_000015.10:g.89290241C>G;CLNREVSTAT=criteria_provided,_multiple_submitters,_no_conflicts;CLNSIG=Uncertain_significance;CLNVC=single_nucleotide_variant;CLNVCSO=SO:0001483;GENEINFO=FANCI:55215;MC=SO:0001583|missense_variant;ORIGIN=1;RS=749295501;Pangolin=ENSG00000140525.18|-28:0.0|41:-0.0
chr15	89290247	317280	T	A	.	.	AF_ESP=0.00015;AF_EXAC=0.00013;ALLELEID=333214;CLNDN=Fanconi_anemia,_complementation_group_I|Fanconi_anemia;CLNDISDB=MONDO:MONDO:0012186,MedGen:C1836861,OMIM:609053|MONDO:MONDO:0019391,MedGen:C0015625,OMIM:PS227650,Orphanet:ORPHA84,SNOMED_CT:30575002;CLNHGVS=NC_000015.10:g.89290247T>A;CLNREVSTAT=criteria_provided,_conflicting_interpretations;CLNSIG=Conflicting_interpretations_of_pathogenicity;CLNSIGCONF=Benign(1),Uncertain_significance(1);CLNVC=single_nucleotide_variant;CLNVCSO=SO:0001483;CLNVI=Illumina_Clinical_Services_Laboratory,Illumina:281394;GENEINFO=FANCI:55215;MC=SO:0001583|missense_variant;ORIGIN=1;RS=151038616;Pangolin=ENSG00000140525.18|35:0.0|-34:-0.0
chr15	89290258	666051	G	A	.	.	ALLELEID=643575;CLNDN=Fanconi_anemia;CLNDISDB=MONDO:MONDO:0019391,MedGen:C0015625,OMIM:PS227650,Orphanet:ORPHA84,SNOMED_CT:30575002;CLNHGVS=NC_000015.10:g.89290258G>A;CLNREVSTAT=criteria_provided,_single_submitter;CLNSIG=Uncertain_significance;CLNVC=single_nucleotide_variant;CLNVCSO=SO:0001483;GENEINFO=FANCI:55215;MC=SO:0001583|missense_variant;ORIGIN=1;RS=1174201813;Pangolin=ENSG00000140525.18|24:0.0|23:-0.0
chr15	89290261	1058907	A	G	.	.	ALLELEID=1049128;CLNDN=Fanconi_anemia;CLNDISDB=MONDO:MONDO:0019391,MedGen:C0015625,OMIM:PS227650,Orphanet:ORPHA84,SNOMED_CT:30575002;CLNHGVS=NC_000015.10:g.89290261A>G;CLNREVSTAT=criteria_provided,_single_submitter;CLNSIG=Uncertain_significance;CLNVC=single_nucleotide_variant;CLNVCSO=SO:0001483;GENEINFO=FANCI:55215;MC=SO:0001583|missense_variant;ORIGIN=1;Pangolin=ENSG00000140525.18|-48:0.01|21:-0.0
chr15	89290284	317281	A	G	.	.	ALLELEID=341411;CLNDN=Fanconi_anemia,_complementation_group_I;CLNDISDB=MONDO:MONDO:0012186,MedGen:C1836861,OMIM:609053;CLNHGVS=NC_000015.10:g.89290284A>G;CLNREVSTAT=criteria_provided,_single_submitter;CLNSIG=Uncertain_significance;CLNVC=single_nucleotide_variant;CLNVCSO=SO:0001483;CLNVI=Illumina_Clinical_Services_Laboratory,Illumina:797632;GENEINFO=FANCI:55215;MC=SO:0001627|intron_variant;ORIGIN=1;RS=886051510;Pangolin=ENSG00000140525.18|-2:0.05|-3:-0.06
chr15	89290291	885700	A	G	.	.	ALLELEID=876586;CLNDN=Fanconi_anemia,_complementation_group_I;CLNDISDB=MONDO:MONDO:0012186,MedGen:C1836861,OMIM:609053;CLNHGVS=NC_000015.10:g.89290291A>G;CLNREVSTAT=criteria_provided,_single_submitter;CLNSIG=Uncertain_significance;CLNVC=single_nucleotide_variant;CLNVCSO=SO:0001483;CLNVI=Illumina_Clinical_Services_Laboratory,Illumina:723225;GENEINFO=FANCI:55215;MC=SO:0001627|intron_variant;ORIGIN=1;Pangolin=ENSG00000140525.18|-10:0.0|-10:-0.0
chr15	89291610	664424	C	T	.	.	AF_ESP=8e-05;AF_EXAC=4e-05;ALLELEID=652772;CLNDN=Fanconi_anemia;CLNDISDB=MONDO:MONDO:0019391,MedGen:C0015625,OMIM:PS227650,Orphanet:ORPHA84,SNOMED_CT:30575002;CLNHGVS=NC_000015.10:g.89291610C>T;CLNREVSTAT=criteria_provided,_single_submitter;CLNSIG=Uncertain_significance;CLNVC=single_nucleotide_variant;CLNVCSO=SO:0001483;GENEINFO=FANCI:55215;MC=SO:0001627|intron_variant;ORIGIN=1;RS=371578898;Pangolin=ENSG00000140525.18|12:0.04|3:-0.03
chr15	89291622	317282	T	A	.	.	AF_ESP=0.00023;AF_EXAC=3e-05;ALLELEID=341412;CLNDN=Fanconi_anemia,_complementation_group_I;CLNDISDB=MONDO:MONDO:0012186,MedGen:C1836861,OMIM:609053;CLNHGVS=NC_000015.10:g.89291622T>A;CLNREVSTAT=criteria_provided,_single_submitter;CLNSIG=Uncertain_significance;CLNVC=single_nucleotide_variant;CLNVCSO=SO:0001483;CLNVI=Illumina_Clinical_Services_Laboratory,Illumina:652652;GENEINFO=FANCI:55215;MC=SO:0001583|missense_variant;ORIGIN=1;RS=140965103;Pangolin=ENSG00000140525.18|0:0.01|43:-0.0
chr15	89291626	456199	A	G	.	.	AF_EXAC=1e-05;ALLELEID=464555;CLNDN=Fanconi_anemia;CLNDISDB=MONDO:MONDO:0019391,MedGen:C0015625,OMIM:PS227650,Orphanet:ORPHA84,SNOMED_CT:30575002;CLNHGVS=NC_000015.10:g.89291626A>G;CLNREVSTAT=criteria_provided,_single_submitter;CLNSIG=Uncertain_significance;CLNVC=single_nucleotide_variant;CLNVCSO=SO:0001483;GENEINFO=FANCI:55215;MC=SO:0001583|missense_variant;ORIGIN=1;RS=764435343;Pangolin=ENSG00000140525.18|-13:0.0|-13:-0.0
chr15	89291628	1018550	G	C	.	.	ALLELEID=1011662;CLNDN=Fanconi_anemia;CLNDISDB=MONDO:MONDO:0019391,MedGen:C0015625,OMIM:PS227650,Orphanet:ORPHA84,SNOMED_CT:30575002;CLNHGVS=NC_000015.10:g.89291628G>C;CLNREVSTAT=criteria_provided,_single_submitter;CLNSIG=Uncertain_significance;CLNVC=single_nucleotide_variant;CLNVCSO=SO:0001483;GENEINFO=FANCI:55215;MC=SO:0001583|missense_variant;ORIGIN=1;Pangolin=ENSG00000140525.18|-15:0.01|-15:-0.0
chr15	89291661	526435	T	C	.	.	AF_ESP=0.00015;AF_EXAC=0.0002;ALLELEID=529451;CLNDN=Fanconi_anemia,_complementation_group_I|Fanconi_anemia;CLNDISDB=MONDO:MONDO:0012186,MedGen:C1836861,OMIM:609053|MONDO:MONDO:0019391,MedGen:C0015625,OMIM:PS227650,Orphanet:ORPHA84,SNOMED_CT:30575002;CLNHGVS=NC_000015.10:g.89291661T>C;CLNREVSTAT=criteria_provided,_conflicting_interpretations;CLNSIG=Conflicting_interpretations_of_pathogenicity;CLNSIGCONF=Likely_benign(1),Uncertain_significance(1);CLNVC=single_nucleotide_variant;CLNVCSO=SO:0001483;CLNVI=Illumina_Clinical_Services_Laboratory,Illumina:888068;GENEINFO=FANCI:55215;MC=SO:0001819|synonymous_variant;ORIGIN=1;RS=150231327;Pangolin=ENSG00000140525.18|-48:0.0|4:-0.0
chr15	89291672	591670	T	A	.	.	ALLELEID=582659;CLNDN=not_provided;CLNDISDB=MedGen:CN517202;CLNHGVS=NC_000015.10:g.89291672T>A;CLNREVSTAT=no_assertion_criteria_provided;CLNSIG=Uncertain_significance;CLNVC=single_nucleotide_variant;CLNVCSO=SO:0001483;GENEINFO=FANCI:55215;MC=SO:0001587|nonsense;ORIGIN=1;RS=1567163989;Pangolin=ENSG00000140525.18|-7:0.01|42:-0.05
chr15	89291678	872783	G	C	.	.	ALLELEID=860196;CLNDN=not_provided;CLNDISDB=MedGen:CN517202;CLNHGVS=NC_000015.10:g.89291678G>C;CLNREVSTAT=criteria_provided,_single_submitter;CLNSIG=Uncertain_significance;CLNVC=single_nucleotide_variant;CLNVCSO=SO:0001483;GENEINFO=FANCI:55215;MC=SO:0001819|synonymous_variant;ORIGIN=1;Pangolin=ENSG00000140525.18|8:0.0|-13:-0.0
chr15	89291685	414868	G	A	.	.	AF_ESP=0.00038;AF_EXAC=0.00043;ALLELEID=400865;CLNDN=Fanconi_anemia,_complementation_group_I|Fanconi_anemia;CLNDISDB=MONDO:MONDO:0012186,MedGen:C1836861,OMIM:609053|MONDO:MONDO:0019391,MedGen:C0015625,OMIM:PS227650,Orphanet:ORPHA84,SNOMED_CT:30575002;CLNHGVS=NC_000015.10:g.89291685G>A;CLNREVSTAT=criteria_provided,_conflicting_interpretations;CLNSIG=Conflicting_interpretations_of_pathogenicity;CLNSIGCONF=Likely_benign(1),Uncertain_significance(1);CLNVC=single_nucleotide_variant;CLNVCSO=SO:0001483;CLNVI=Illumina_Clinical_Services_Laboratory,Illumina:454680;GENEINFO=FANCI:55215;MC=SO:0001583|missense_variant;ORIGIN=1;RS=138026584;Pangolin=ENSG00000140525.18|2:0.0|29:-0.01
chr15	89291694	665203	A	T	.	.	AF_EXAC=5e-05;ALLELEID=643576;CLNDN=Fanconi_anemia;CLNDISDB=MONDO:MONDO:0019391,MedGen:C0015625,OMIM:PS227650,Orphanet:ORPHA84,SNOMED_CT:30575002;CLNHGVS=NC_000015.10:g.89291694A>T;CLNREVSTAT=criteria_provided,_single_submitter;CLNSIG=Uncertain_significance;CLNVC=single_nucleotide_variant;CLNVCSO=SO:0001483;GENEINFO=FANCI:55215;MC=SO:0001583|missense_variant;ORIGIN=1;RS=745308624;Pangolin=ENSG00000140525.18|20:0.0|-29:-0.0
chr15	89292712	408259	C	T	.	.	AF_EXAC=4e-05;ALLELEID=400394;CLNDN=Fanconi_anemia;CLNDISDB=MONDO:MONDO:0019391,MedGen:C0015625,OMIM:PS227650,Orphanet:ORPHA84,SNOMED_CT:30575002;CLNHGVS=NC_000015.10:g.89292712C>T;CLNREVSTAT=criteria_provided,_single_submitter;CLNSIG=Uncertain_significance;CLNVC=single_nucleotide_variant;CLNVCSO=SO:0001483;GENEINFO=FANCI:55215;MC=SO:0001583|missense_variant;ORIGIN=1;RS=763866498;Pangolin=ENSG00000140525.18|42:0.02|-24:-0.0
chr15	89292716	317283	G	T	.	.	ALLELEID=323482;CLNDN=Fanconi_anemia,_complementation_group_I;CLNDISDB=MONDO:MONDO:0012186,MedGen:C1836861,OMIM:609053;CLNHGVS=NC_000015.10:g.89292716G>T;CLNREVSTAT=criteria_provided,_single_submitter;CLNSIG=Uncertain_significance;CLNVC=single_nucleotide_variant;CLNVCSO=SO:0001483;CLNVI=Illumina_Clinical_Services_Laboratory,Illumina:751387;GENEINFO=FANCI:55215;MC=SO:0001583|missense_variant;ORIGIN=1;RS=886051511;Pangolin=ENSG00000140525.18|-28:0.01|9:-0.0
chr15	89292721	456201	G	T	.	.	AF_EXAC=1e-05;ALLELEID=464558;CLNDN=Fanconi_anemia;CLNDISDB=MONDO:MONDO:0019391,MedGen:C0015625,OMIM:PS227650,Orphanet:ORPHA84,SNOMED_CT:30575002;CLNHGVS=NC_000015.10:g.89292721G>T;CLNREVSTAT=criteria_provided,_single_submitter;CLNSIG=Uncertain_significance;CLNVC=single_nucleotide_variant;CLNVCSO=SO:0001483;GENEINFO=FANCI:55215;MC=SO:0001583|missense_variant;ORIGIN=1;RS=756986642;Pangolin=ENSG00000140525.18|33:0.02|-33:-0.01
chr15	89292728	408233	A	G	.	.	ALLELEID=400399;CLNDN=Fanconi_anemia;CLNDISDB=MONDO:MONDO:0019391,MedGen:C0015625,OMIM:PS227650,Orphanet:ORPHA84,SNOMED_CT:30575002;CLNHGVS=NC_000015.10:g.89292728A>G;CLNREVSTAT=criteria_provided,_single_submitter;CLNSIG=Uncertain_significance;CLNVC=single_nucleotide_variant;CLNVCSO=SO:0001483;GENEINFO=FANCI:55215;MC=SO:0001583|missense_variant;ORIGIN=1;RS=916935359;Pangolin=ENSG00000140525.18|-1:0.0|-40:-0.0
chr15	89292746	1022514	C	T	.	.	ALLELEID=1011663;CLNDN=Fanconi_anemia;CLNDISDB=MONDO:MONDO:0019391,MedGen:C0015625,OMIM:PS227650,Orphanet:ORPHA84,SNOMED_CT:30575002;CLNHGVS=NC_000015.10:g.89292746C>T;CLNREVSTAT=criteria_provided,_single_submitter;CLNSIG=Uncertain_significance;CLNVC=single_nucleotide_variant;CLNVCSO=SO:0001483;GENEINFO=FANCI:55215;MC=SO:0001583|missense_variant;ORIGIN=1;Pangolin=ENSG00000140525.18|8:0.05|-34:-0.0
chr15	89292749	886709	T	C	.	.	ALLELEID=874234;CLNDN=Fanconi_anemia,_complementation_group_I;CLNDISDB=MONDO:MONDO:0012186,MedGen:C1836861,OMIM:609053;CLNHGVS=NC_000015.10:g.89292749T>C;CLNREVSTAT=criteria_provided,_single_submitter;CLNSIG=Uncertain_significance;CLNVC=single_nucleotide_variant;CLNVCSO=SO:0001483;CLNVI=Illumina_Clinical_Services_Laboratory,Illumina:1367257;GENEINFO=FANCI:55215;MC=SO:0001583|missense_variant;ORIGIN=1;Pangolin=ENSG00000140525.18|-37:0.0|5:-0.02
chr15	89292752	847634	A	G	.	.	ALLELEID=842764;CLNDN=Fanconi_anemia;CLNDISDB=MONDO:MONDO:0019391,MedGen:C0015625,OMIM:PS227650,Orphanet:ORPHA84,SNOMED_CT:30575002;CLNHGVS=NC_000015.10:g.89292752A>G;CLNREVSTAT=criteria_provided,_single_submitter;CLNSIG=Uncertain_significance;CLNVC=single_nucleotide_variant;CLNVCSO=SO:0001483;GENEINFO=FANCI:55215;MC=SO:0001583|missense_variant;ORIGIN=1;Pangolin=ENSG00000140525.18|5:0.0|2:-0.03
chr15	89292758	456202	G	T	.	.	ALLELEID=465338;CLNDN=Fanconi_anemia;CLNDISDB=MONDO:MONDO:0019391,MedGen:C0015625,OMIM:PS227650,Orphanet:ORPHA84,SNOMED_CT:30575002;CLNHGVS=NC_000015.10:g.89292758G>T;CLNREVSTAT=criteria_provided,_single_submitter;CLNSIG=Uncertain_significance;CLNVC=single_nucleotide_variant;CLNVCSO=SO:0001483;GENEINFO=FANCI:55215;MC=SO:0001583|missense_variant;ORIGIN=1;RS=778157971;Pangolin=ENSG00000140525.18|-4:0.02|-46:-0.0
chr15	89292759	238313	AGAGGAGGAAGAG	A	.	.	ALLELEID=242130;CLNDN=Fanconi_anemia;CLNDISDB=MONDO:MONDO:0019391,MedGen:C0015625,OMIM:PS227650,Orphanet:ORPHA84,SNOMED_CT:30575002;CLNHGVS=NC_000015.10:g.89292761_89292772AGGAGGAAGAGG[1];CLNREVSTAT=criteria_provided,_single_submitter;CLNSIG=Uncertain_significance;CLNVC=Microsatellite;CLNVCSO=SO:0000289;GENEINFO=FANCI:55215;MC=SO:0001822|inframe_deletion;ORIGIN=1;RS=878854176;Pangolin=ENSG00000140525.18|-34:0.0|-5:-0.01
chr15	89292766	571747	G	A	.	.	AF_ESP=0.00023;AF_EXAC=2e-05;ALLELEID=567316;CLNDN=Fanconi_anemia,_complementation_group_I|Fanconi_anemia;CLNDISDB=MONDO:MONDO:0012186,MedGen:C1836861,OMIM:609053|MONDO:MONDO:0019391,MedGen:C0015625,OMIM:PS227650,Orphanet:ORPHA84,SNOMED_CT:30575002;CLNHGVS=NC_000015.10:g.89292766G>A;CLNREVSTAT=criteria_provided,_multiple_submitters,_no_conflicts;CLNSIG=Uncertain_significance;CLNVC=single_nucleotide_variant;CLNVCSO=SO:0001483;GENEINFO=FANCI:55215;MC=SO:0001583|missense_variant;ORIGIN=1;RS=144419129;Pangolin=ENSG00000140525.18|-9:0.0|-12:-0.0
chr15	89292791	839233	A	C	.	.	ALLELEID=842765;CLNDN=Fanconi_anemia;CLNDISDB=MONDO:MONDO:0019391,MedGen:C0015625,OMIM:PS227650,Orphanet:ORPHA84,SNOMED_CT:30575002;CLNHGVS=NC_000015.10:g.89292791A>C;CLNREVSTAT=criteria_provided,_single_submitter;CLNSIG=Uncertain_significance;CLNVC=single_nucleotide_variant;CLNVCSO=SO:0001483;GENEINFO=FANCI:55215;MC=SO:0001583|missense_variant;ORIGIN=1;Pangolin=ENSG00000140525.18|7:0.0|-37:-0.0
chr15	89292791	1020437	A	G	.	.	ALLELEID=1011664;CLNDN=Fanconi_anemia;CLNDISDB=MONDO:MONDO:0019391,MedGen:C0015625,OMIM:PS227650,Orphanet:ORPHA84,SNOMED_CT:30575002;CLNHGVS=NC_000015.10:g.89292791A>G;CLNREVSTAT=criteria_provided,_single_submitter;CLNSIG=Uncertain_significance;CLNVC=single_nucleotide_variant;CLNVCSO=SO:0001483;GENEINFO=FANCI:55215;MC=SO:0001583|missense_variant;ORIGIN=1;Pangolin=ENSG00000140525.18|50:0.0|-37:-0.0
chr15	89292793	582027	G	A	.	.	AF_EXAC=1e-05;ALLELEID=569163;CLNDN=Fanconi_anemia;CLNDISDB=MONDO:MONDO:0019391,MedGen:C0015625,OMIM:PS227650,Orphanet:ORPHA84,SNOMED_CT:30575002;CLNHGVS=NC_000015.10:g.89292793G>A;CLNREVSTAT=criteria_provided,_single_submitter;CLNSIG=Uncertain_significance;CLNVC=single_nucleotide_variant;CLNVCSO=SO:0001483;GENEINFO=FANCI:55215;MC=SO:0001583|missense_variant;ORIGIN=1;RS=199615501;Pangolin=ENSG00000140525.18|-10:0.0|-39:-0.01
chr15	89292826	408240	A	T	.	.	AF_EXAC=2e-05;ALLELEID=400411;CLNDN=Fanconi_anemia;CLNDISDB=MONDO:MONDO:0019391,MedGen:C0015625,OMIM:PS227650,Orphanet:ORPHA84,SNOMED_CT:30575002;CLNHGVS=NC_000015.10:g.89292826A>T;CLNREVSTAT=criteria_provided,_single_submitter;CLNSIG=Uncertain_significance;CLNVC=single_nucleotide_variant;CLNVCSO=SO:0001483;GENEINFO=FANCI:55215;MC=SO:0001583|missense_variant;ORIGIN=1;RS=766073258;Pangolin=ENSG00000140525.18|15:0.01|38:-0.0
chr15	89292828	1039417	T	C	.	.	ALLELEID=1032181;CLNDN=Fanconi_anemia;CLNDISDB=MONDO:MONDO:0019391,MedGen:C0015625,OMIM:PS227650,Orphanet:ORPHA84,SNOMED_CT:30575002;CLNHGVS=NC_000015.10:g.89292828T>C;CLNREVSTAT=criteria_provided,_single_submitter;CLNSIG=Uncertain_significance;CLNVC=single_nucleotide_variant;CLNVCSO=SO:0001483;GENEINFO=FANCI:55215;MC=SO:0001819|synonymous_variant;ORIGIN=1;Pangolin=ENSG00000140525.18|13:0.02|-45:-0.0
chr15	89292841	998824	A	G	.	.	ALLELEID=996435;CLNDN=Fanconi_anemia;CLNDISDB=MONDO:MONDO:0019391,MedGen:C0015625,OMIM:PS227650,Orphanet:ORPHA84,SNOMED_CT:30575002;CLNHGVS=NC_000015.10:g.89292841A>G;CLNREVSTAT=criteria_provided,_single_submitter;CLNSIG=Uncertain_significance;CLNVC=single_nucleotide_variant;CLNVCSO=SO:0001483;GENEINFO=FANCI:55215;MC=SO:0001583|missense_variant;ORIGIN=1;Pangolin=ENSG00000140525.18|0:0.94|23:-0.35
chr15	89292876	317285	G	A	.	.	ALLELEID=340013;CLNDN=Fanconi_anemia,_complementation_group_I;CLNDISDB=MONDO:MONDO:0012186,MedGen:C1836861,OMIM:609053;CLNHGVS=NC_000015.10:g.89292876G>A;CLNREVSTAT=criteria_provided,_single_submitter;CLNSIG=Uncertain_significance;CLNVC=single_nucleotide_variant;CLNVCSO=SO:0001483;CLNVI=Illumina_Clinical_Services_Laboratory,Illumina:774385;GENEINFO=FANCI:55215;MC=SO:0001627|intron_variant;ORIGIN=1;RS=886051512;Pangolin=ENSG00000140525.18|-12:0.0|-35:-0.0
chr15	89292939	1038065	T	C	.	.	ALLELEID=1032182;CLNDN=Fanconi_anemia;CLNDISDB=MONDO:MONDO:0019391,MedGen:C0015625,OMIM:PS227650,Orphanet:ORPHA84,SNOMED_CT:30575002;CLNHGVS=NC_000015.10:g.89292939T>C;CLNREVSTAT=criteria_provided,_single_submitter;CLNSIG=Uncertain_significance;CLNVC=single_nucleotide_variant;CLNVCSO=SO:0001483;GENEINFO=FANCI:55215;MC=SO:0001627|intron_variant;ORIGIN=1;Pangolin=ENSG00000140525.18|3:0.09|-31:-0.0
chr15	89292955	456204	A	G	.	.	AF_EXAC=4e-05;ALLELEID=465452;CLNDN=Fanconi_anemia,_complementation_group_I|Fanconi_anemia;CLNDISDB=MONDO:MONDO:0012186,MedGen:C1836861,OMIM:609053|MONDO:MONDO:0019391,MedGen:C0015625,OMIM:PS227650,Orphanet:ORPHA84,SNOMED_CT:30575002;CLNHGVS=NC_000015.10:g.89292955A>G;CLNREVSTAT=criteria_provided,_multiple_submitters,_no_conflicts;CLNSIG=Uncertain_significance;CLNVC=single_nucleotide_variant;CLNVCSO=SO:0001483;CLNVI=Illumina_Clinical_Services_Laboratory,Illumina:764325;GENEINFO=FANCI:55215;MC=SO:0001583|missense_variant;ORIGIN=1;RS=752114490;Pangolin=ENSG00000140525.18|-1:0.0|-13:-0.11
chr15	89292957	887962	T	A	.	.	ALLELEID=874235;CLNDN=Fanconi_anemia,_complementation_group_I|Fanconi_anemia;CLNDISDB=MONDO:MONDO:0012186,MedGen:C1836861,OMIM:609053|MONDO:MONDO:0019391,MedGen:C0015625,OMIM:PS227650,Orphanet:ORPHA84,SNOMED_CT:30575002;CLNHGVS=NC_000015.10:g.89292957T>A;CLNREVSTAT=criteria_provided,_multiple_submitters,_no_conflicts;CLNSIG=Uncertain_significance;CLNVC=single_nucleotide_variant;CLNVCSO=SO:0001483;CLNVI=Illumina_Clinical_Services_Laboratory,Illumina:1380640;GENEINFO=FANCI:55215;MC=SO:0001583|missense_variant;ORIGIN=1;Pangolin=ENSG00000140525.18|-15:0.03|-15:-0.0
chr15	89292960	657808	T	C	.	.	ALLELEID=643577;CLNDN=Fanconi_anemia;CLNDISDB=MONDO:MONDO:0019391,MedGen:C0015625,OMIM:PS227650,Orphanet:ORPHA84,SNOMED_CT:30575002;CLNHGVS=NC_000015.10:g.89292960T>C;CLNREVSTAT=criteria_provided,_single_submitter;CLNSIG=Uncertain_significance;CLNVC=single_nucleotide_variant;CLNVCSO=SO:0001483;GENEINFO=FANCI:55215;MC=SO:0001583|missense_variant;ORIGIN=1;RS=1596304843;Pangolin=ENSG00000140525.18|-18:0.07|11:-0.0
chr15	89292972	845421	A	G	.	.	ALLELEID=842766;CLNDN=Fanconi_anemia;CLNDISDB=MONDO:MONDO:0019391,MedGen:C0015625,OMIM:PS227650,Orphanet:ORPHA84,SNOMED_CT:30575002;CLNHGVS=NC_000015.10:g.89292972A>G;CLNREVSTAT=criteria_provided,_single_submitter;CLNSIG=Uncertain_significance;CLNVC=single_nucleotide_variant;CLNVCSO=SO:0001483;GENEINFO=FANCI:55215;MC=SO:0001583|missense_variant;ORIGIN=1;Pangolin=ENSG00000140525.18|0:0.02|2:-0.0
chr15	89292975	456205	A	G	.	.	AF_ESP=8e-05;AF_EXAC=0.00012;ALLELEID=464561;CLNDN=Fanconi_anemia,_complementation_group_I|Fanconi_anemia;CLNDISDB=MONDO:MONDO:0012186,MedGen:C1836861,OMIM:609053|MONDO:MONDO:0019391,MedGen:C0015625,OMIM:PS227650,Orphanet:ORPHA84,SNOMED_CT:30575002;CLNHGVS=NC_000015.10:g.89292975A>G;CLNREVSTAT=criteria_provided,_multiple_submitters,_no_conflicts;CLNSIG=Uncertain_significance;CLNVC=single_nucleotide_variant;CLNVCSO=SO:0001483;GENEINFO=FANCI:55215;MC=SO:0001583|missense_variant;ORIGIN=1;RS=377308647;Pangolin=ENSG00000140525.18|-33:0.01|-3:-0.0
chr15	89292976	408251	T	C	.	.	ALLELEID=400876;CLNDN=Fanconi_anemia;CLNDISDB=MONDO:MONDO:0019391,MedGen:C0015625,OMIM:PS227650,Orphanet:ORPHA84,SNOMED_CT:30575002;CLNHGVS=NC_000015.10:g.89292976T>C;CLNREVSTAT=criteria_provided,_single_submitter;CLNSIG=Uncertain_significance;CLNVC=single_nucleotide_variant;CLNVCSO=SO:0001483;GENEINFO=FANCI:55215;MC=SO:0001583|missense_variant;ORIGIN=1;RS=911033971;Pangolin=ENSG00000140525.18|-34:0.04|42:-0.0
chr15	89293038	938900	T	C	.	.	ALLELEID=937091;CLNDN=Fanconi_anemia;CLNDISDB=MONDO:MONDO:0019391,MedGen:C0015625,OMIM:PS227650,Orphanet:ORPHA84,SNOMED_CT:30575002;CLNHGVS=NC_000015.10:g.89293038T>C;CLNREVSTAT=criteria_provided,_single_submitter;CLNSIG=Uncertain_significance;CLNVC=single_nucleotide_variant;CLNVCSO=SO:0001483;GENEINFO=FANCI:55215;MC=SO:0001583|missense_variant;ORIGIN=1;Pangolin=ENSG00000140525.18|25:0.02|-13:-0.0
chr15	89293045	582328	T	G	.	.	AF_EXAC=1e-05;ALLELEID=569172;CLNDN=Fanconi_anemia;CLNDISDB=MONDO:MONDO:0019391,MedGen:C0015625,OMIM:PS227650,Orphanet:ORPHA84,SNOMED_CT:30575002;CLNHGVS=NC_000015.10:g.89293045T>G;CLNREVSTAT=criteria_provided,_single_submitter;CLNSIG=Uncertain_significance;CLNVC=single_nucleotide_variant;CLNVCSO=SO:0001483;GENEINFO=FANCI:55215;MC=SO:0001583|missense_variant;ORIGIN=1;RS=750735931;Pangolin=ENSG00000140525.18|18:0.0|18:-0.0
chr15	89293050	238315	A	G	.	.	AF_EXAC=1e-05;ALLELEID=242132;CLNDN=Fanconi_anemia;CLNDISDB=MONDO:MONDO:0019391,MedGen:C0015625,OMIM:PS227650,Orphanet:ORPHA84,SNOMED_CT:30575002;CLNHGVS=NC_000015.10:g.89293050A>G;CLNREVSTAT=criteria_provided,_single_submitter;CLNSIG=Uncertain_significance;CLNVC=single_nucleotide_variant;CLNVCSO=SO:0001483;GENEINFO=FANCI:55215;MC=SO:0001583|missense_variant;ORIGIN=1;RS=780410177;Pangolin=ENSG00000140525.18|-1:0.38|13:-0.1
chr15	89293068	1061883	G	A	.	.	ALLELEID=1049129;CLNDN=Fanconi_anemia;CLNDISDB=MONDO:MONDO:0019391,MedGen:C0015625,OMIM:PS227650,Orphanet:ORPHA84,SNOMED_CT:30575002;CLNHGVS=NC_000015.10:g.89293068G>A;CLNREVSTAT=criteria_provided,_single_submitter;CLNSIG=Uncertain_significance;CLNVC=single_nucleotide_variant;CLNVCSO=SO:0001483;GENEINFO=FANCI:55215;MC=SO:0001627|intron_variant;ORIGIN=1;Pangolin=ENSG00000140525.18|-43:0.0|-5:-0.25
chr15	89293822	887963	G	C	.	.	ALLELEID=876587;CLNDN=Fanconi_anemia,_complementation_group_I;CLNDISDB=MONDO:MONDO:0012186,MedGen:C1836861,OMIM:609053;CLNHGVS=NC_000015.10:g.89293822G>C;CLNREVSTAT=criteria_provided,_single_submitter;CLNSIG=Uncertain_significance;CLNVC=single_nucleotide_variant;CLNVCSO=SO:0001483;CLNVI=Illumina_Clinical_Services_Laboratory,Illumina:847611;GENEINFO=FANCI:55215;MC=SO:0001627|intron_variant;ORIGIN=1;Pangolin=ENSG00000140525.18|11:0.02|-13:-0.0
chr15	89293841	526326	G	T	.	.	ALLELEID=529672;CLNDN=Fanconi_anemia;CLNDISDB=MONDO:MONDO:0019391,MedGen:C0015625,OMIM:PS227650,Orphanet:ORPHA84,SNOMED_CT:30575002;CLNHGVS=NC_000015.10:g.89293841G>T;CLNREVSTAT=criteria_provided,_single_submitter;CLNSIG=Uncertain_significance;CLNVC=single_nucleotide_variant;CLNVCSO=SO:0001483;GENEINFO=FANCI:55215;MC=SO:0001583|missense_variant;ORIGIN=1;RS=1555447886;Pangolin=ENSG00000140525.18|-8:0.03|1:-0.01
chr15	89293859	456206	G	A	.	.	ALLELEID=465457;CLNDN=Fanconi_anemia;CLNDISDB=MONDO:MONDO:0019391,MedGen:C0015625,OMIM:PS227650,Orphanet:ORPHA84,SNOMED_CT:30575002;CLNHGVS=NC_000015.10:g.89293859G>A;CLNREVSTAT=criteria_provided,_single_submitter;CLNSIG=Uncertain_significance;CLNVC=single_nucleotide_variant;CLNVCSO=SO:0001483;GENEINFO=FANCI:55215;MC=SO:0001583|missense_variant;ORIGIN=1;RS=1192891263;Pangolin=ENSG00000140525.18|-26:0.01|-22:-0.0
chr15	89293867	452060	A	G	.	.	AF_ESP=0.00031;AF_EXAC=0.00015;AF_TGP=0.0004;ALLELEID=445448;CLNDN=Fanconi_anemia|not_provided;CLNDISDB=MONDO:MONDO:0019391,MedGen:C0015625,OMIM:PS227650,Orphanet:ORPHA84,SNOMED_CT:30575002|MedGen:CN517202;CLNHGVS=NC_000015.10:g.89293867A>G;CLNREVSTAT=criteria_provided,_multiple_submitters,_no_conflicts;CLNSIG=Uncertain_significance;CLNVC=single_nucleotide_variant;CLNVCSO=SO:0001483;GENEINFO=FANCI:55215;MC=SO:0001583|missense_variant;ORIGIN=1;RS=150544323;Pangolin=ENSG00000140525.18|-34:0.02|-30:-0.0
chr15	89293869	936180	G	A	.	.	ALLELEID=937092;CLNDN=Fanconi_anemia;CLNDISDB=MONDO:MONDO:0019391,MedGen:C0015625,OMIM:PS227650,Orphanet:ORPHA84,SNOMED_CT:30575002;CLNHGVS=NC_000015.10:g.89293869G>A;CLNREVSTAT=criteria_provided,_single_submitter;CLNSIG=Uncertain_significance;CLNVC=single_nucleotide_variant;CLNVCSO=SO:0001483;GENEINFO=FANCI:55215;MC=SO:0001583|missense_variant;ORIGIN=1;Pangolin=ENSG00000140525.18|-27:0.0|-36:-0.02
chr15	89293871	591726	G	GT	.	.	ALLELEID=582715;CLNDN=not_provided;CLNDISDB=MedGen:CN517202;CLNHGVS=NC_000015.10:g.89293873dup;CLNREVSTAT=no_assertion_criteria_provided;CLNSIG=Uncertain_significance;CLNVC=Duplication;CLNVCSO=SO:1000035;GENEINFO=FANCI:55215;MC=SO:0001589|frameshift_variant;ORIGIN=1;RS=1567165630;Pangolin=ENSG00000140525.18|37:0.0|-38:-0.35
chr15	89293882	835139	C	A	.	.	ALLELEID=842767;CLNDN=Fanconi_anemia;CLNDISDB=MONDO:MONDO:0019391,MedGen:C0015625,OMIM:PS227650,Orphanet:ORPHA84,SNOMED_CT:30575002;CLNHGVS=NC_000015.10:g.89293882C>A;CLNREVSTAT=criteria_provided,_single_submitter;CLNSIG=Uncertain_significance;CLNVC=single_nucleotide_variant;CLNVCSO=SO:0001483;GENEINFO=FANCI:55215;MC=SO:0001583|missense_variant;ORIGIN=1;Pangolin=ENSG00000140525.18|-40:0.0|-49:-0.01
chr15	89293889	526429	A	G	.	.	ALLELEID=529077;CLNDN=Fanconi_anemia;CLNDISDB=MONDO:MONDO:0019391,MedGen:C0015625,OMIM:PS227650,Orphanet:ORPHA84,SNOMED_CT:30575002;CLNHGVS=NC_000015.10:g.89293889A>G;CLNREVSTAT=criteria_provided,_single_submitter;CLNSIG=Uncertain_significance;CLNVC=single_nucleotide_variant;CLNVCSO=SO:0001483;GENEINFO=FANCI:55215;MC=SO:0001583|missense_variant;ORIGIN=1;RS=1363536852;Pangolin=ENSG00000140525.18|-47:0.0|18:-0.0
chr15	89293890	435158	C	A	.	.	ALLELEID=429725;CLNDN=not_specified;CLNDISDB=MedGen:CN169374;CLNHGVS=NC_000015.10:g.89293890C>A;CLNREVSTAT=criteria_provided,_single_submitter;CLNSIG=Uncertain_significance;CLNVC=single_nucleotide_variant;CLNVCSO=SO:0001483;GENEINFO=FANCI:55215;MC=SO:0001583|missense_variant;ORIGIN=1;RS=768234660;Pangolin=ENSG00000140525.18|-48:0.0|19:-0.0
chr15	89293907	958261	C	T	.	.	ALLELEID=949040;CLNDN=Fanconi_anemia;CLNDISDB=MONDO:MONDO:0019391,MedGen:C0015625,OMIM:PS227650,Orphanet:ORPHA84,SNOMED_CT:30575002;CLNHGVS=NC_000015.10:g.89293907C>T;CLNREVSTAT=criteria_provided,_single_submitter;CLNSIG=Uncertain_significance;CLNVC=single_nucleotide_variant;CLNVCSO=SO:0001483;GENEINFO=FANCI:55215;MC=SO:0001583|missense_variant;ORIGIN=1;Pangolin=ENSG00000140525.18|-2:0.0|2:-0.0
chr15	89293931	848936	C	T	.	.	ALLELEID=842768;CLNDN=Fanconi_anemia;CLNDISDB=MONDO:MONDO:0019391,MedGen:C0015625,OMIM:PS227650,Orphanet:ORPHA84,SNOMED_CT:30575002;CLNHGVS=NC_000015.10:g.89293931C>T;CLNREVSTAT=criteria_provided,_single_submitter;CLNSIG=Uncertain_significance;CLNVC=single_nucleotide_variant;CLNVCSO=SO:0001483;GENEINFO=FANCI:55215;MC=SO:0001583|missense_variant;ORIGIN=1;Pangolin=ENSG00000140525.18|46:0.0|-24:-0.0
chr15	89293934	582330	A	G	.	.	AF_EXAC=5e-05;AF_TGP=0.0012;ALLELEID=567321;CLNDN=Fanconi_anemia;CLNDISDB=MONDO:MONDO:0019391,MedGen:C0015625,OMIM:PS227650,Orphanet:ORPHA84,SNOMED_CT:30575002;CLNHGVS=NC_000015.10:g.89293934A>G;CLNREVSTAT=criteria_provided,_single_submitter;CLNSIG=Uncertain_significance;CLNVC=single_nucleotide_variant;CLNVCSO=SO:0001483;GENEINFO=FANCI:55215;MC=SO:0001583|missense_variant;ORIGIN=1;RS=548409550;Pangolin=ENSG00000140525.18|-27:0.0|43:-0.0
chr15	89293939	953291	A	G	.	.	ALLELEID=949041;CLNDN=Fanconi_anemia;CLNDISDB=MONDO:MONDO:0019391,MedGen:C0015625,OMIM:PS227650,Orphanet:ORPHA84,SNOMED_CT:30575002;CLNHGVS=NC_000015.10:g.89293939A>G;CLNREVSTAT=criteria_provided,_single_submitter;CLNSIG=Uncertain_significance;CLNVC=single_nucleotide_variant;CLNVCSO=SO:0001483;GENEINFO=FANCI:55215;MC=SO:0001583|missense_variant;ORIGIN=1;Pangolin=ENSG00000140525.18|-1:0.12|-32:-0.0
chr15	89293947	414865	T	C	.	.	AF_ESP=0.00023;AF_EXAC=4e-05;ALLELEID=400414;CLNDN=Fanconi_anemia,_complementation_group_I|Fanconi_anemia;CLNDISDB=MONDO:MONDO:0012186,MedGen:C1836861,OMIM:609053|MONDO:MONDO:0019391,MedGen:C0015625,OMIM:PS227650,Orphanet:ORPHA84,SNOMED_CT:30575002;CLNHGVS=NC_000015.10:g.89293947T>C;CLNREVSTAT=criteria_provided,_conflicting_interpretations;CLNSIG=Conflicting_interpretations_of_pathogenicity;CLNSIGCONF=Likely_benign(1),Uncertain_significance(1);CLNVC=single_nucleotide_variant;CLNVCSO=SO:0001483;CLNVI=Illumina_Clinical_Services_Laboratory,Illumina:903436;GENEINFO=FANCI:55215;MC=SO:0001819|synonymous_variant;ORIGIN=1;RS=147934193;Pangolin=ENSG00000140525.18|50:0.02|-38:-0.0
chr15	89293969	1034843	G	T	.	.	ALLELEID=1032183;CLNDN=Fanconi_anemia;CLNDISDB=MONDO:MONDO:0019391,MedGen:C0015625,OMIM:PS227650,Orphanet:ORPHA84,SNOMED_CT:30575002;CLNHGVS=NC_000015.10:g.89293969G>T;CLNREVSTAT=criteria_provided,_single_submitter;CLNSIG=Uncertain_significance;CLNVC=single_nucleotide_variant;CLNVCSO=SO:0001483;GENEINFO=FANCI:55215;MC=SO:0001583|missense_variant;ORIGIN=1;Pangolin=ENSG00000140525.18|29:0.01|28:-0.08
chr15	89293975	408252	A	G	.	.	AF_EXAC=2e-05;ALLELEID=401226;CLNDN=Fanconi_anemia,_complementation_group_I|Fanconi_anemia;CLNDISDB=MONDO:MONDO:0012186,MedGen:C1836861,OMIM:609053|MONDO:MONDO:0019391,MedGen:C0015625,OMIM:PS227650,Orphanet:ORPHA84,SNOMED_CT:30575002;CLNHGVS=NC_000015.10:g.89293975A>G;CLNREVSTAT=criteria_provided,_multiple_submitters,_no_conflicts;CLNSIG=Uncertain_significance;CLNVC=single_nucleotide_variant;CLNVCSO=SO:0001483;GENEINFO=FANCI:55215;MC=SO:0001583|missense_variant;ORIGIN=1;RS=768500794;Pangolin=ENSG00000140525.18|23:0.0|2:-0.0
chr15	89293981	1061228	C	G	.	.	ALLELEID=1049130;CLNDN=Fanconi_anemia;CLNDISDB=MONDO:MONDO:0019391,MedGen:C0015625,OMIM:PS227650,Orphanet:ORPHA84,SNOMED_CT:30575002;CLNHGVS=NC_000015.10:g.89293981C>G;CLNREVSTAT=criteria_provided,_single_submitter;CLNSIG=Uncertain_significance;CLNVC=single_nucleotide_variant;CLNVCSO=SO:0001483;GENEINFO=FANCI:55215;MC=SO:0001583|missense_variant;ORIGIN=1;Pangolin=ENSG00000140525.18|17:0.0|16:-0.03
chr15	89293996	570964	A	G	.	.	AF_ESP=8e-05;AF_EXAC=1e-05;ALLELEID=569632;CLNDN=Fanconi_anemia;CLNDISDB=MONDO:MONDO:0019391,MedGen:C0015625,OMIM:PS227650,Orphanet:ORPHA84,SNOMED_CT:30575002;CLNHGVS=NC_000015.10:g.89293996A>G;CLNREVSTAT=criteria_provided,_single_submitter;CLNSIG=Uncertain_significance;CLNVC=single_nucleotide_variant;CLNVCSO=SO:0001483;GENEINFO=FANCI:55215;MC=SO:0001583|missense_variant;ORIGIN=1;RS=370996106;Pangolin=ENSG00000140525.18|7:0.0|1:-0.41
chr15	89294939	435159	A	T	.	.	ALLELEID=429726;CLNDN=not_specified;CLNDISDB=MedGen:CN169374;CLNHGVS=NC_000015.10:g.89294939A>T;CLNREVSTAT=criteria_provided,_single_submitter;CLNSIG=Uncertain_significance;CLNVC=single_nucleotide_variant;CLNVCSO=SO:0001483;GENEINFO=FANCI:55215;MC=SO:0001583|missense_variant,SO:0001627|intron_variant;ORIGIN=1;RS=879531765;Pangolin=ENSG00000140525.18|18:0.1|-24:-0.17
chr15	89294945	210986	T	G	.	.	AF_EXAC=0.00183;AF_TGP=0.001;ALLELEID=208224;CLNDN=Fanconi_anemia,_complementation_group_I|Fanconi_anemia|not_specified;CLNDISDB=MONDO:MONDO:0012186,MedGen:C1836861,OMIM:609053|MONDO:MONDO:0019391,MedGen:C0015625,OMIM:PS227650,Orphanet:ORPHA84,SNOMED_CT:30575002|MedGen:CN169374;CLNHGVS=NC_000015.10:g.89294945T>G;CLNREVSTAT=criteria_provided,_conflicting_interpretations;CLNSIG=Conflicting_interpretations_of_pathogenicity;CLNSIGCONF=Benign(1),Likely_benign(1),Uncertain_significance(1);CLNVC=single_nucleotide_variant;CLNVCSO=SO:0001483;CLNVI=Illumina_Clinical_Services_Laboratory,Illumina:162963;GENEINFO=FANCI:55215;MC=SO:0001819|synonymous_variant,SO:0001627|intron_variant;ORIGIN=1;RS=145762491;Pangolin=ENSG00000140525.18|-30:0.2|12:-0.61
chr15	89294965	408253	A	G	.	.	ALLELEID=400530;CLNDN=Fanconi_anemia,_complementation_group_I|Fanconi_anemia;CLNDISDB=MONDO:MONDO:0012186,MedGen:C1836861,OMIM:609053|MONDO:MONDO:0019391,MedGen:C0015625,OMIM:PS227650,Orphanet:ORPHA84,SNOMED_CT:30575002;CLNHGVS=NC_000015.10:g.89294965A>G;CLNREVSTAT=criteria_provided,_multiple_submitters,_no_conflicts;CLNSIG=Uncertain_significance;CLNVC=single_nucleotide_variant;CLNVCSO=SO:0001483;CLNVI=Illumina_Clinical_Services_Laboratory,Illumina:883858;GENEINFO=FANCI:55215;MC=SO:0001583|missense_variant,SO:0001627|intron_variant;ORIGIN=1;RS=933284199;Pangolin=ENSG00000140525.18|-50:0.01|-2:-0.0
chr15	89294969	1062787	G	C	.	.	ALLELEID=1049131;CLNDN=Fanconi_anemia;CLNDISDB=MONDO:MONDO:0019391,MedGen:C0015625,OMIM:PS227650,Orphanet:ORPHA84,SNOMED_CT:30575002;CLNHGVS=NC_000015.10:g.89294969G>C;CLNREVSTAT=criteria_provided,_single_submitter;CLNSIG=Uncertain_significance;CLNVC=single_nucleotide_variant;CLNVCSO=SO:0001483;GENEINFO=FANCI:55215;MC=SO:0001583|missense_variant,SO:0001627|intron_variant;ORIGIN=1;Pangolin=ENSG00000140525.18|-12:0.04|-48:-0.0
chr15	89294977	317286	G	A	.	.	AF_EXAC=0.00017;ALLELEID=323486;CLNDN=Fanconi_anemia,_complementation_group_I|Fanconi_anemia;CLNDISDB=MONDO:MONDO:0012186,MedGen:C1836861,OMIM:609053|MONDO:MONDO:0019391,MedGen:C0015625,OMIM:PS227650,Orphanet:ORPHA84,SNOMED_CT:30575002;CLNHGVS=NC_000015.10:g.89294977G>A;CLNREVSTAT=criteria_provided,_multiple_submitters,_no_conflicts;CLNSIG=Uncertain_significance;CLNVC=single_nucleotide_variant;CLNVCSO=SO:0001483;CLNVI=Illumina_Clinical_Services_Laboratory,Illumina:659669;GENEINFO=FANCI:55215;MC=SO:0001583|missense_variant,SO:0001627|intron_variant;ORIGIN=1;RS=777483611;Pangolin=ENSG00000140525.18|9:0.0|-20:-0.1
chr15	89294977	456208	G	T	.	.	ALLELEID=465460;CLNDN=Fanconi_anemia;CLNDISDB=MONDO:MONDO:0019391,MedGen:C0015625,OMIM:PS227650,Orphanet:ORPHA84,SNOMED_CT:30575002;CLNHGVS=NC_000015.10:g.89294977G>T;CLNREVSTAT=criteria_provided,_single_submitter;CLNSIG=Uncertain_significance;CLNVC=single_nucleotide_variant;CLNVCSO=SO:0001483;GENEINFO=FANCI:55215;MC=SO:0001583|missense_variant,SO:0001627|intron_variant;ORIGIN=1;RS=777483611;Pangolin=ENSG00000140525.18|9:0.01|-20:-0.13
chr15	89294978	456209	C	G	.	.	ALLELEID=465468;CLNDN=Fanconi_anemia;CLNDISDB=MONDO:MONDO:0019391,MedGen:C0015625,OMIM:PS227650,Orphanet:ORPHA84,SNOMED_CT:30575002;CLNHGVS=NC_000015.10:g.89294978C>G;CLNREVSTAT=criteria_provided,_single_submitter;CLNSIG=Uncertain_significance;CLNVC=single_nucleotide_variant;CLNVCSO=SO:0001483;GENEINFO=FANCI:55215;MC=SO:0001819|synonymous_variant,SO:0001627|intron_variant;ORIGIN=1;RS=1210098933;Pangolin=ENSG00000140525.18|-21:0.02|-21:-0.01
chr15	89294991	638976	G	A	.	.	ALLELEID=643578;CLNDN=Fanconi_anemia;CLNDISDB=MONDO:MONDO:0019391,MedGen:C0015625,OMIM:PS227650,Orphanet:ORPHA84,SNOMED_CT:30575002;CLNHGVS=NC_000015.10:g.89294991G>A;CLNREVSTAT=criteria_provided,_single_submitter;CLNSIG=Uncertain_significance;CLNVC=single_nucleotide_variant;CLNVCSO=SO:0001483;GENEINFO=FANCI:55215;MC=SO:0001583|missense_variant,SO:0001627|intron_variant;ORIGIN=1;RS=1596307741;Pangolin=ENSG00000140525.18|41:0.0|-34:-0.02
chr15	89295002	1036366	G	C	.	.	ALLELEID=1032184;CLNDN=Fanconi_anemia;CLNDISDB=MONDO:MONDO:0019391,MedGen:C0015625,OMIM:PS227650,Orphanet:ORPHA84,SNOMED_CT:30575002;CLNHGVS=NC_000015.10:g.89295002G>C;CLNREVSTAT=criteria_provided,_single_submitter;CLNSIG=Uncertain_significance;CLNVC=single_nucleotide_variant;CLNVCSO=SO:0001483;GENEINFO=FANCI:55215;MC=SO:0001583|missense_variant,SO:0001627|intron_variant;ORIGIN=1;Pangolin=ENSG00000140525.18|10:0.0|-45:-0.05
chr15	89295030	937809	C	G	.	.	ALLELEID=937094;CLNDN=Fanconi_anemia;CLNDISDB=MONDO:MONDO:0019391,MedGen:C0015625,OMIM:PS227650,Orphanet:ORPHA84,SNOMED_CT:30575002;CLNHGVS=NC_000015.10:g.89295030C>G;CLNREVSTAT=criteria_provided,_single_submitter;CLNSIG=Uncertain_significance;CLNVC=single_nucleotide_variant;CLNVCSO=SO:0001483;GENEINFO=FANCI:55215;MC=SO:0001583|missense_variant,SO:0001627|intron_variant;ORIGIN=1;Pangolin=ENSG00000140525.18|36:0.0|2:-0.02
chr15	89295047	884820	T	A	.	.	ALLELEID=874236;CLNDN=Fanconi_anemia,_complementation_group_I;CLNDISDB=MONDO:MONDO:0012186,MedGen:C1836861,OMIM:609053;CLNHGVS=NC_000015.10:g.89295047T>A;CLNREVSTAT=criteria_provided,_single_submitter;CLNSIG=Uncertain_significance;CLNVC=single_nucleotide_variant;CLNVCSO=SO:0001483;CLNVI=Illumina_Clinical_Services_Laboratory,Illumina:448503;GENEINFO=FANCI:55215;MC=SO:0001583|missense_variant,SO:0001627|intron_variant;ORIGIN=1;Pangolin=ENSG00000140525.18|47:0.0|-15:-0.0
chr15	89295060	843313	G	C	.	.	ALLELEID=842769;CLNDN=Fanconi_anemia;CLNDISDB=MONDO:MONDO:0019391,MedGen:C0015625,OMIM:PS227650,Orphanet:ORPHA84,SNOMED_CT:30575002;CLNHGVS=NC_000015.10:g.89295060G>C;CLNREVSTAT=criteria_provided,_single_submitter;CLNSIG=Uncertain_significance;CLNVC=single_nucleotide_variant;CLNVCSO=SO:0001483;GENEINFO=FANCI:55215;MC=SO:0001583|missense_variant,SO:0001627|intron_variant;ORIGIN=1;Pangolin=ENSG00000140525.18|-28:0.03|34:-0.03
chr15	89295072	576117	C	G	.	.	ALLELEID=567324;CLNDN=Fanconi_anemia,_complementation_group_I|Fanconi_anemia;CLNDISDB=MONDO:MONDO:0012186,MedGen:C1836861,OMIM:609053|MONDO:MONDO:0019391,MedGen:C0015625,OMIM:PS227650,Orphanet:ORPHA84,SNOMED_CT:30575002;CLNHGVS=NC_000015.10:g.89295072C>G;CLNREVSTAT=criteria_provided,_multiple_submitters,_no_conflicts;CLNSIG=Uncertain_significance;CLNVC=single_nucleotide_variant;CLNVCSO=SO:0001483;GENEINFO=FANCI:55215;MC=SO:0001583|missense_variant,SO:0001627|intron_variant;ORIGIN=1;RS=1368909419;Pangolin=ENSG00000140525.18|22:0.0|-40:-0.01
chr15	89295075	1023290	A	G	.	.	ALLELEID=1011665;CLNDN=Fanconi_anemia;CLNDISDB=MONDO:MONDO:0019391,MedGen:C0015625,OMIM:PS227650,Orphanet:ORPHA84,SNOMED_CT:30575002;CLNHGVS=NC_000015.10:g.89295075A>G;CLNREVSTAT=criteria_provided,_single_submitter;CLNSIG=Uncertain_significance;CLNVC=single_nucleotide_variant;CLNVCSO=SO:0001483;GENEINFO=FANCI:55215;MC=SO:0001583|missense_variant,SO:0001627|intron_variant;ORIGIN=1;Pangolin=ENSG00000140525.18|19:0.0|-43:-0.01
chr15	89295097	941904	A	G	.	.	ALLELEID=940332;CLNDN=Fanconi_anemia;CLNDISDB=MONDO:MONDO:0019391,MedGen:C0015625,OMIM:PS227650,Orphanet:ORPHA84,SNOMED_CT:30575002;CLNHGVS=NC_000015.10:g.89295097A>G;CLNREVSTAT=criteria_provided,_single_submitter;CLNSIG=Uncertain_significance;CLNVC=single_nucleotide_variant;CLNVCSO=SO:0001483;GENEINFO=FANCI:55215;MC=SO:0001627|intron_variant;ORIGIN=1;Pangolin=ENSG00000140525.18|20:0.0|-3:-0.08
chr15	89295098	1034713	A	G	.	.	ALLELEID=1032185;CLNDN=Fanconi_anemia;CLNDISDB=MONDO:MONDO:0019391,MedGen:C0015625,OMIM:PS227650,Orphanet:ORPHA84,SNOMED_CT:30575002;CLNHGVS=NC_000015.10:g.89295098A>G;CLNREVSTAT=criteria_provided,_single_submitter;CLNSIG=Uncertain_significance;CLNVC=single_nucleotide_variant;CLNVCSO=SO:0001483;GENEINFO=FANCI:55215;MC=SO:0001627|intron_variant;ORIGIN=1;Pangolin=ENSG00000140525.18|1:0.0|-4:-0.34
chr15	89299809	317287	A	G	.	.	AF_EXAC=9e-05;ALLELEID=333222;CLNDN=Fanconi_anemia,_complementation_group_I|Fanconi_anemia;CLNDISDB=MONDO:MONDO:0012186,MedGen:C1836861,OMIM:609053|MONDO:MONDO:0019391,MedGen:C0015625,OMIM:PS227650,Orphanet:ORPHA84,SNOMED_CT:30575002;CLNHGVS=NC_000015.10:g.89299809A>G;CLNREVSTAT=criteria_provided,_conflicting_interpretations;CLNSIG=Conflicting_interpretations_of_pathogenicity;CLNSIGCONF=Likely_benign(1),Uncertain_significance(1);CLNVC=single_nucleotide_variant;CLNVCSO=SO:0001483;CLNVI=Illumina_Clinical_Services_Laboratory,Illumina:255246;GENEINFO=FANCI:55215;MC=SO:0001819|synonymous_variant;ORIGIN=1;RS=199627578;Pangolin=ENSG00000140525.18|-9:0.01|-7:-0.0
chr15	89299812	1040154	G	C	.	.	ALLELEID=1032186;CLNDN=Fanconi_anemia;CLNDISDB=MONDO:MONDO:0019391,MedGen:C0015625,OMIM:PS227650,Orphanet:ORPHA84,SNOMED_CT:30575002;CLNHGVS=NC_000015.10:g.89299812G>C;CLNREVSTAT=criteria_provided,_single_submitter;CLNSIG=Uncertain_significance;CLNVC=single_nucleotide_variant;CLNVCSO=SO:0001483;GENEINFO=FANCI:55215;MC=SO:0001583|missense_variant;ORIGIN=1;Pangolin=ENSG00000140525.18|3:0.02|-12:-0.01
chr15	89299815	849309	A	C	.	.	ALLELEID=842770;CLNDN=Fanconi_anemia;CLNDISDB=MONDO:MONDO:0019391,MedGen:C0015625,OMIM:PS227650,Orphanet:ORPHA84,SNOMED_CT:30575002;CLNHGVS=NC_000015.10:g.89299815A>C;CLNREVSTAT=criteria_provided,_single_submitter;CLNSIG=Uncertain_significance;CLNVC=single_nucleotide_variant;CLNVCSO=SO:0001483;GENEINFO=FANCI:55215;MC=SO:0001583|missense_variant;ORIGIN=1;Pangolin=ENSG00000140525.18|-15:0.0|23:-0.0
chr15	89299837	1052677	G	T	.	.	ALLELEID=1049132;CLNDN=Fanconi_anemia;CLNDISDB=MONDO:MONDO:0019391,MedGen:C0015625,OMIM:PS227650,Orphanet:ORPHA84,SNOMED_CT:30575002;CLNHGVS=NC_000015.10:g.89299837G>T;CLNREVSTAT=criteria_provided,_single_submitter;CLNSIG=Uncertain_significance;CLNVC=single_nucleotide_variant;CLNVCSO=SO:0001483;GENEINFO=FANCI:55215;MC=SO:0001583|missense_variant;ORIGIN=1;Pangolin=ENSG00000140525.18|7:0.0|1:-0.01
chr15	89299847	653897	C	T	.	.	AF_EXAC=2e-05;ALLELEID=643579;CLNDN=Fanconi_anemia;CLNDISDB=MONDO:MONDO:0019391,MedGen:C0015625,OMIM:PS227650,Orphanet:ORPHA84,SNOMED_CT:30575002;CLNHGVS=NC_000015.10:g.89299847C>T;CLNREVSTAT=criteria_provided,_single_submitter;CLNSIG=Uncertain_significance;CLNVC=single_nucleotide_variant;CLNVCSO=SO:0001483;GENEINFO=FANCI:55215;MC=SO:0001583|missense_variant;ORIGIN=1;RS=762647324;Pangolin=ENSG00000140525.18|-47:0.0|-9:-0.0
chr15	89299848	884821	G	A	.	.	ALLELEID=874237;CLNDN=Fanconi_anemia,_complementation_group_I;CLNDISDB=MONDO:MONDO:0012186,MedGen:C1836861,OMIM:609053;CLNHGVS=NC_000015.10:g.89299848G>A;CLNREVSTAT=criteria_provided,_single_submitter;CLNSIG=Uncertain_significance;CLNVC=single_nucleotide_variant;CLNVCSO=SO:0001483;CLNVI=Illumina_Clinical_Services_Laboratory,Illumina:907687;GENEINFO=FANCI:55215;MC=SO:0001819|synonymous_variant;ORIGIN=1;Pangolin=ENSG00000140525.18|-46:0.0|-48:-0.02
chr15	89299850	969376	G	C	.	.	ALLELEID=957526;CLNDN=Fanconi_anemia;CLNDISDB=MONDO:MONDO:0019391,MedGen:C0015625,OMIM:PS227650,Orphanet:ORPHA84,SNOMED_CT:30575002;CLNHGVS=NC_000015.10:g.89299850G>C;CLNREVSTAT=criteria_provided,_single_submitter;CLNSIG=Uncertain_significance;CLNVC=single_nucleotide_variant;CLNVCSO=SO:0001483;GENEINFO=FANCI:55215;MC=SO:0001583|missense_variant;ORIGIN=1;Pangolin=ENSG00000140525.18|-50:0.01|44:-0.0
chr15	89299856	938670	A	C	.	.	ALLELEID=937095;CLNDN=Fanconi_anemia;CLNDISDB=MONDO:MONDO:0019391,MedGen:C0015625,OMIM:PS227650,Orphanet:ORPHA84,SNOMED_CT:30575002;CLNHGVS=NC_000015.10:g.89299856A>C;CLNREVSTAT=criteria_provided,_single_submitter;CLNSIG=Uncertain_significance;CLNVC=single_nucleotide_variant;CLNVCSO=SO:0001483;GENEINFO=FANCI:55215;MC=SO:0001583|missense_variant;ORIGIN=1;Pangolin=ENSG00000140525.18|8:0.0|-18:-0.0
chr15	89299871	1038314	G	T	.	.	ALLELEID=1032187;CLNDN=Fanconi_anemia;CLNDISDB=MONDO:MONDO:0019391,MedGen:C0015625,OMIM:PS227650,Orphanet:ORPHA84,SNOMED_CT:30575002;CLNHGVS=NC_000015.10:g.89299871G>T;CLNREVSTAT=criteria_provided,_single_submitter;CLNSIG=Uncertain_significance;CLNVC=single_nucleotide_variant;CLNVCSO=SO:0001483;GENEINFO=FANCI:55215;MC=SO:0001583|missense_variant;ORIGIN=1;Pangolin=ENSG00000140525.18|-33:0.0|-7:-0.0
chr15	89299931	317288	A	G	.	.	AF_EXAC=0.00012;AF_TGP=0.0004;ALLELEID=341420;CLNDN=Fanconi_anemia,_complementation_group_I|Fanconi_anemia;CLNDISDB=MONDO:MONDO:0012186,MedGen:C1836861,OMIM:609053|MONDO:MONDO:0019391,MedGen:C0015625,OMIM:PS227650,Orphanet:ORPHA84,SNOMED_CT:30575002;CLNHGVS=NC_000015.10:g.89299931A>G;CLNREVSTAT=criteria_provided,_multiple_submitters,_no_conflicts;CLNSIG=Uncertain_significance;CLNVC=single_nucleotide_variant;CLNVCSO=SO:0001483;CLNVI=Illumina_Clinical_Services_Laboratory,Illumina:678973;GENEINFO=FANCI:55215;MC=SO:0001583|missense_variant;ORIGIN=1;RS=200907824;Pangolin=ENSG00000140525.18|-1:0.0|35:-0.01
chr15	89299939	643493	A	C	.	.	ALLELEID=643580;CLNDN=Fanconi_anemia;CLNDISDB=MONDO:MONDO:0019391,MedGen:C0015625,OMIM:PS227650,Orphanet:ORPHA84,SNOMED_CT:30575002;CLNHGVS=NC_000015.10:g.89299939A>C;CLNREVSTAT=criteria_provided,_single_submitter;CLNSIG=Uncertain_significance;CLNVC=single_nucleotide_variant;CLNVCSO=SO:0001483;GENEINFO=FANCI:55215;MC=SO:0001583|missense_variant;ORIGIN=1;RS=1596316742;Pangolin=ENSG00000140525.18|-3:0.0|27:-0.0
chr15	89299944	408258	T	G	.	.	AF_EXAC=2e-05;ALLELEID=400531;CLNDN=Fanconi_anemia;CLNDISDB=MONDO:MONDO:0019391,MedGen:C0015625,OMIM:PS227650,Orphanet:ORPHA84,SNOMED_CT:30575002;CLNHGVS=NC_000015.10:g.89299944T>G;CLNREVSTAT=criteria_provided,_single_submitter;CLNSIG=Uncertain_significance;CLNVC=single_nucleotide_variant;CLNVCSO=SO:0001483;GENEINFO=FANCI:55215;MC=SO:0001583|missense_variant;ORIGIN=1;RS=771106622;Pangolin=ENSG00000140525.18|22:0.0|-2:-0.0
chr15	89300309	408234	A	G	.	.	ALLELEID=401227;CLNDN=Fanconi_anemia;CLNDISDB=MONDO:MONDO:0019391,MedGen:C0015625,OMIM:PS227650,Orphanet:ORPHA84,SNOMED_CT:30575002;CLNHGVS=NC_000015.10:g.89300309A>G;CLNREVSTAT=criteria_provided,_single_submitter;CLNSIG=Uncertain_significance;CLNVC=single_nucleotide_variant;CLNVCSO=SO:0001483;GENEINFO=FANCI:55215;MC=SO:0001583|missense_variant;ORIGIN=1;RS=1060501898;Pangolin=ENSG00000140525.18|0:0.01|-9:-0.03
chr15	89300315	956169	AAGGAGAAGAGAGAGAAGATGCAGATGTCAGTGT	A	.	.	ALLELEID=949042;CLNDN=Fanconi_anemia;CLNDISDB=MONDO:MONDO:0019391,MedGen:C0015625,OMIM:PS227650,Orphanet:ORPHA84,SNOMED_CT:30575002;CLNHGVS=NC_000015.10:g.89300316_89300348del;CLNREVSTAT=criteria_provided,_single_submitter;CLNSIG=Uncertain_significance;CLNVC=Deletion;CLNVCSO=SO:0000159;GENEINFO=FANCI:55215;MC=SO:0001820|inframe_indel;ORIGIN=1;Pangolin=ENSG00000140525.18|-35:0.0|70:-0.31
chr15	89300329	435160	G	C	.	.	AF_ESP=0.00015;AF_EXAC=2e-05;ALLELEID=429727;CLNDN=Fanconi_anemia|not_specified;CLNDISDB=MONDO:MONDO:0019391,MedGen:C0015625,OMIM:PS227650,Orphanet:ORPHA84,SNOMED_CT:30575002|MedGen:CN169374;CLNHGVS=NC_000015.10:g.89300329G>C;CLNREVSTAT=criteria_provided,_multiple_submitters,_no_conflicts;CLNSIG=Uncertain_significance;CLNVC=single_nucleotide_variant;CLNVCSO=SO:0001483;GENEINFO=FANCI:55215;MC=SO:0001583|missense_variant;ORIGIN=1;RS=142322239;Pangolin=ENSG00000140525.18|11:0.0|-29:-0.01
chr15	89300341	651294	G	A	.	.	ALLELEID=643581;CLNDN=Fanconi_anemia;CLNDISDB=MONDO:MONDO:0019391,MedGen:C0015625,OMIM:PS227650,Orphanet:ORPHA84,SNOMED_CT:30575002;CLNHGVS=NC_000015.10:g.89300341G>A;CLNREVSTAT=criteria_provided,_single_submitter;CLNSIG=Uncertain_significance;CLNVC=single_nucleotide_variant;CLNVCSO=SO:0001483;GENEINFO=FANCI:55215;MC=SO:0001583|missense_variant;ORIGIN=1;RS=767462150;Pangolin=ENSG00000140525.18|-41:0.0|44:-0.0
chr15	89300345	526401	G	T	.	.	ALLELEID=529079;CLNDN=Fanconi_anemia;CLNDISDB=MONDO:MONDO:0019391,MedGen:C0015625,OMIM:PS227650,Orphanet:ORPHA84,SNOMED_CT:30575002;CLNHGVS=NC_000015.10:g.89300345G>T;CLNREVSTAT=criteria_provided,_single_submitter;CLNSIG=Uncertain_significance;CLNVC=single_nucleotide_variant;CLNVCSO=SO:0001483;GENEINFO=FANCI:55215;MC=SO:0001583|missense_variant;ORIGIN=1;RS=760327010;Pangolin=ENSG00000140525.18|-45:0.0|-5:-0.0
chr15	89300352	317289	T	A	.	.	AF_ESP=8e-05;AF_EXAC=4e-05;ALLELEID=333224;CLNDN=Fanconi_anemia,_complementation_group_I|not_provided;CLNDISDB=MONDO:MONDO:0012186,MedGen:C1836861,OMIM:609053|MedGen:CN517202;CLNHGVS=NC_000015.10:g.89300352T>A;CLNREVSTAT=criteria_provided,_conflicting_interpretations;CLNSIG=Conflicting_interpretations_of_pathogenicity;CLNSIGCONF=Likely_benign(1),Uncertain_significance(1);CLNVC=single_nucleotide_variant;CLNVCSO=SO:0001483;CLNVI=Illumina_Clinical_Services_Laboratory,Illumina:579233;GENEINFO=FANCI:55215;MC=SO:0001819|synonymous_variant;ORIGIN=1;RS=368915464;Pangolin=ENSG00000140525.18|-43:0.0|33:-0.0
chr15	89300374	885754	C	T	.	.	ALLELEID=874238;CLNDN=Fanconi_anemia,_complementation_group_I|Fanconi_anemia;CLNDISDB=MONDO:MONDO:0012186,MedGen:C1836861,OMIM:609053|MONDO:MONDO:0019391,MedGen:C0015625,OMIM:PS227650,Orphanet:ORPHA84,SNOMED_CT:30575002;CLNHGVS=NC_000015.10:g.89300374C>T;CLNREVSTAT=criteria_provided,_multiple_submitters,_no_conflicts;CLNSIG=Uncertain_significance;CLNVC=single_nucleotide_variant;CLNVCSO=SO:0001483;CLNVI=Illumina_Clinical_Services_Laboratory,Illumina:844029;GENEINFO=FANCI:55215;MC=SO:0001583|missense_variant;ORIGIN=1;Pangolin=ENSG00000140525.18|-34:0.0|11:-0.03
chr15	89300375	947573	G	A	.	.	ALLELEID=927438;CLNDN=Fanconi_anemia;CLNDISDB=MONDO:MONDO:0019391,MedGen:C0015625,OMIM:PS227650,Orphanet:ORPHA84,SNOMED_CT:30575002;CLNHGVS=NC_000015.10:g.89300375G>A;CLNREVSTAT=criteria_provided,_single_submitter;CLNSIG=Uncertain_significance;CLNVC=single_nucleotide_variant;CLNVCSO=SO:0001483;GENEINFO=FANCI:55215;MC=SO:0001583|missense_variant;ORIGIN=1;Pangolin=ENSG00000140525.18|10:0.0|10:-0.0
chr15	89301372	408250	G	T	.	.	ALLELEID=400879;CLNDN=Fanconi_anemia;CLNDISDB=MONDO:MONDO:0019391,MedGen:C0015625,OMIM:PS227650,Orphanet:ORPHA84,SNOMED_CT:30575002;CLNHGVS=NC_000015.10:g.89301372G>T;CLNREVSTAT=criteria_provided,_single_submitter;CLNSIG=Uncertain_significance;CLNVC=single_nucleotide_variant;CLNVCSO=SO:0001483;GENEINFO=FANCI:55215;MC=SO:0001583|missense_variant;ORIGIN=1;RS=769453869;Pangolin=ENSG00000140525.18|-46:0.04|-23:-0.0
chr15	89301396	408238	C	T	.	.	AF_ESP=0.00015;AF_EXAC=3e-05;AF_TGP=0.0004;ALLELEID=400539;CLNDN=Fanconi_anemia,_complementation_group_I|Fanconi_anemia;CLNDISDB=MONDO:MONDO:0012186,MedGen:C1836861,OMIM:609053|MONDO:MONDO:0019391,MedGen:C0015625,OMIM:PS227650,Orphanet:ORPHA84,SNOMED_CT:30575002;CLNHGVS=NC_000015.10:g.89301396C>T;CLNREVSTAT=criteria_provided,_multiple_submitters,_no_conflicts;CLNSIG=Uncertain_significance;CLNVC=single_nucleotide_variant;CLNVCSO=SO:0001483;GENEINFO=FANCI:55215;MC=SO:0001583|missense_variant;ORIGIN=1;RS=138432305;Pangolin=ENSG00000140525.18|13:0.0|46:-0.06
chr15	89301405	1038279	C	T	.	.	ALLELEID=1032188;CLNDN=Fanconi_anemia;CLNDISDB=MONDO:MONDO:0019391,MedGen:C0015625,OMIM:PS227650,Orphanet:ORPHA84,SNOMED_CT:30575002;CLNHGVS=NC_000015.10:g.89301405C>T;CLNREVSTAT=criteria_provided,_single_submitter;CLNSIG=Uncertain_significance;CLNVC=single_nucleotide_variant;CLNVCSO=SO:0001483;GENEINFO=FANCI:55215;MC=SO:0001583|missense_variant;ORIGIN=1;Pangolin=ENSG00000140525.18|40:0.0|37:-0.03
chr15	89301413	885755	T	A	.	.	ALLELEID=874239;CLNDN=Fanconi_anemia,_complementation_group_I;CLNDISDB=MONDO:MONDO:0012186,MedGen:C1836861,OMIM:609053;CLNHGVS=NC_000015.10:g.89301413T>A;CLNREVSTAT=criteria_provided,_single_submitter;CLNSIG=Uncertain_significance;CLNVC=single_nucleotide_variant;CLNVCSO=SO:0001483;CLNVI=Illumina_Clinical_Services_Laboratory,Illumina:674810;GENEINFO=FANCI:55215;MC=SO:0001583|missense_variant;ORIGIN=1;Pangolin=ENSG00000140525.18|29:0.03|6:-0.0
chr15	89301426	1063388	A	T	.	.	ALLELEID=1049134;CLNDN=Fanconi_anemia;CLNDISDB=MONDO:MONDO:0019391,MedGen:C0015625,OMIM:PS227650,Orphanet:ORPHA84,SNOMED_CT:30575002;CLNHGVS=NC_000015.10:g.89301426A>T;CLNREVSTAT=criteria_provided,_single_submitter;CLNSIG=Uncertain_significance;CLNVC=single_nucleotide_variant;CLNVCSO=SO:0001483;GENEINFO=FANCI:55215;MC=SO:0001583|missense_variant;ORIGIN=1;Pangolin=ENSG00000140525.18|17:0.0|16:-0.15
chr15	89301428	526330	C	T	.	.	AF_EXAC=3e-05;AF_TGP=0.0002;ALLELEID=529674;CLNDN=Fanconi_anemia,_complementation_group_I|Fanconi_anemia;CLNDISDB=MONDO:MONDO:0012186,MedGen:C1836861,OMIM:609053|MONDO:MONDO:0019391,MedGen:C0015625,OMIM:PS227650,Orphanet:ORPHA84,SNOMED_CT:30575002;CLNHGVS=NC_000015.10:g.89301428C>T;CLNREVSTAT=criteria_provided,_multiple_submitters,_no_conflicts;CLNSIG=Uncertain_significance;CLNVC=single_nucleotide_variant;CLNVCSO=SO:0001483;GENEINFO=FANCI:55215;MC=SO:0001583|missense_variant;ORIGIN=1;RS=182154506;Pangolin=ENSG00000140525.18|14:0.03|-11:-0.0
chr15	89303873	659410	A	G	.	.	AF_EXAC=2e-05;ALLELEID=643583;CLNDN=Fanconi_anemia;CLNDISDB=MONDO:MONDO:0019391,MedGen:C0015625,OMIM:PS227650,Orphanet:ORPHA84,SNOMED_CT:30575002;CLNHGVS=NC_000015.10:g.89303873A>G;CLNREVSTAT=criteria_provided,_single_submitter;CLNSIG=Uncertain_significance;CLNVC=single_nucleotide_variant;CLNVCSO=SO:0001483;GENEINFO=FANCI:55215;MC=SO:0001583|missense_variant;ORIGIN=1;RS=781108611;Pangolin=ENSG00000140525.18|0:0.19|-23:-0.0
chr15	89303910	572022	G	A	.	.	AF_EXAC=2e-05;ALLELEID=573552;CLNDN=Fanconi_anemia;CLNDISDB=MONDO:MONDO:0019391,MedGen:C0015625,OMIM:PS227650,Orphanet:ORPHA84,SNOMED_CT:30575002;CLNHGVS=NC_000015.10:g.89303910G>A;CLNREVSTAT=criteria_provided,_single_submitter;CLNSIG=Uncertain_significance;CLNVC=single_nucleotide_variant;CLNVCSO=SO:0001483;GENEINFO=FANCI:55215;MC=SO:0001583|missense_variant;ORIGIN=1;RS=773696866;Pangolin=ENSG00000140525.18|-37:0.01|-46:-0.01
chr15	89303912	435162	C	T	.	.	AF_ESP=8e-05;AF_EXAC=0.00026;AF_TGP=0.0006;ALLELEID=429728;CLNDN=Fanconi_anemia,_complementation_group_I|Fanconi_anemia|not_specified;CLNDISDB=MONDO:MONDO:0012186,MedGen:C1836861,OMIM:609053|MONDO:MONDO:0019391,MedGen:C0015625,OMIM:PS227650,Orphanet:ORPHA84,SNOMED_CT:30575002|MedGen:CN169374;CLNHGVS=NC_000015.10:g.89303912C>T;CLNREVSTAT=criteria_provided,_conflicting_interpretations;CLNSIG=Conflicting_interpretations_of_pathogenicity;CLNSIGCONF=Likely_benign(1),Uncertain_significance(2);CLNVC=single_nucleotide_variant;CLNVCSO=SO:0001483;GENEINFO=FANCI:55215;MC=SO:0001583|missense_variant;ORIGIN=1;RS=149167939;Pangolin=ENSG00000140525.18|-39:0.0|3:-0.02
chr15	89303913	566139	G	A	.	.	AF_EXAC=2e-05;ALLELEID=569174;CLNDN=Fanconi_anemia;CLNDISDB=MONDO:MONDO:0019391,MedGen:C0015625,OMIM:PS227650,Orphanet:ORPHA84,SNOMED_CT:30575002;CLNHGVS=NC_000015.10:g.89303913G>A;CLNREVSTAT=criteria_provided,_single_submitter;CLNSIG=Uncertain_significance;CLNVC=single_nucleotide_variant;CLNVCSO=SO:0001483;GENEINFO=FANCI:55215;MC=SO:0001583|missense_variant;ORIGIN=1;RS=772401747;Pangolin=ENSG00000140525.18|-40:0.0|-49:-0.03
chr15	89305117	1022182	G	A	.	.	ALLELEID=1011666;CLNDN=Fanconi_anemia;CLNDISDB=MONDO:MONDO:0019391,MedGen:C0015625,OMIM:PS227650,Orphanet:ORPHA84,SNOMED_CT:30575002;CLNHGVS=NC_000015.10:g.89305117G>A;CLNREVSTAT=criteria_provided,_single_submitter;CLNSIG=Uncertain_significance;CLNVC=single_nucleotide_variant;CLNVCSO=SO:0001483;GENEINFO=FANCI:55215;MC=SO:0001583|missense_variant;ORIGIN=1;Pangolin=ENSG00000140525.18|0:0.01|0:-0.03
chr15	89305117	964885	G	T	.	.	ALLELEID=957527;CLNDN=Fanconi_anemia;CLNDISDB=MONDO:MONDO:0019391,MedGen:C0015625,OMIM:PS227650,Orphanet:ORPHA84,SNOMED_CT:30575002;CLNHGVS=NC_000015.10:g.89305117G>T;CLNREVSTAT=criteria_provided,_single_submitter;CLNSIG=Uncertain_significance;CLNVC=single_nucleotide_variant;CLNVCSO=SO:0001483;GENEINFO=FANCI:55215;MC=SO:0001583|missense_variant;ORIGIN=1;Pangolin=ENSG00000140525.18|41:0.0|0:-0.06
chr15	89305118	1039686	A	G	.	.	ALLELEID=1032189;CLNDN=Fanconi_anemia;CLNDISDB=MONDO:MONDO:0019391,MedGen:C0015625,OMIM:PS227650,Orphanet:ORPHA84,SNOMED_CT:30575002;CLNHGVS=NC_000015.10:g.89305118A>G;CLNREVSTAT=criteria_provided,_single_submitter;CLNSIG=Uncertain_significance;CLNVC=single_nucleotide_variant;CLNVCSO=SO:0001483;GENEINFO=FANCI:55215;MC=SO:0001583|missense_variant;ORIGIN=1;Pangolin=ENSG00000140525.18|-3:0.0|-1:-0.07
chr15	89305120	952224	G	T	.	.	ALLELEID=927439;CLNDN=Fanconi_anemia;CLNDISDB=MONDO:MONDO:0019391,MedGen:C0015625,OMIM:PS227650,Orphanet:ORPHA84,SNOMED_CT:30575002;CLNHGVS=NC_000015.10:g.89305120G>T;CLNREVSTAT=criteria_provided,_single_submitter;CLNSIG=Uncertain_significance;CLNVC=single_nucleotide_variant;CLNVCSO=SO:0001483;GENEINFO=FANCI:55215;MC=SO:0001583|missense_variant;ORIGIN=1;Pangolin=ENSG00000140525.18|-3:0.03|-5:-0.01
chr15	89305172	1046945	A	G	.	.	ALLELEID=1032190;CLNDN=Fanconi_anemia;CLNDISDB=MONDO:MONDO:0019391,MedGen:C0015625,OMIM:PS227650,Orphanet:ORPHA84,SNOMED_CT:30575002;CLNHGVS=NC_000015.10:g.89305172A>G;CLNREVSTAT=criteria_provided,_single_submitter;CLNSIG=Uncertain_significance;CLNVC=single_nucleotide_variant;CLNVCSO=SO:0001483;GENEINFO=FANCI:55215;MC=SO:0001583|missense_variant;ORIGIN=1;Pangolin=ENSG00000140525.18|-1:0.0|38:-0.0
chr15	89305218	886756	C	T	.	.	ALLELEID=874240;CLNDN=Fanconi_anemia,_complementation_group_I;CLNDISDB=MONDO:MONDO:0012186,MedGen:C1836861,OMIM:609053;CLNHGVS=NC_000015.10:g.89305218C>T;CLNREVSTAT=criteria_provided,_single_submitter;CLNSIG=Uncertain_significance;CLNVC=single_nucleotide_variant;CLNVCSO=SO:0001483;CLNVI=Illumina_Clinical_Services_Laboratory,Illumina:1647331;GENEINFO=FANCI:55215;MC=SO:0001819|synonymous_variant;ORIGIN=1;Pangolin=ENSG00000140525.18|-6:0.0|24:-0.0ENSG00000140521.15|24:0.0|6:-0.03
chr15	89305222	963481	C	A	.	.	ALLELEID=949043;CLNDN=Fanconi_anemia;CLNDISDB=MONDO:MONDO:0019391,MedGen:C0015625,OMIM:PS227650,Orphanet:ORPHA84,SNOMED_CT:30575002;CLNHGVS=NC_000015.10:g.89305222C>A;CLNREVSTAT=criteria_provided,_single_submitter;CLNSIG=Uncertain_significance;CLNVC=single_nucleotide_variant;CLNVCSO=SO:0001483;GENEINFO=FANCI:55215;MC=SO:0001583|missense_variant;ORIGIN=1;Pangolin=ENSG00000140525.18|-12:0.0|20:-0.0ENSG00000140521.15|2:0.02|49:-0.0
chr15	89305227	953867	G	A	.	.	ALLELEID=949044;CLNDN=Fanconi_anemia;CLNDISDB=MONDO:MONDO:0019391,MedGen:C0015625,OMIM:PS227650,Orphanet:ORPHA84,SNOMED_CT:30575002;CLNHGVS=NC_000015.10:g.89305227G>A;CLNREVSTAT=criteria_provided,_single_submitter;CLNSIG=Uncertain_significance;CLNVC=single_nucleotide_variant;CLNVCSO=SO:0001483;GENEINFO=FANCI:55215;MC=SO:0001819|synonymous_variant;ORIGIN=1;Pangolin=ENSG00000140525.18|15:0.0|-17:-0.0ENSG00000140521.15|-3:0.08|44:-0.01
chr15	89305228	947048	G	A	.	.	ALLELEID=927440;CLNDN=Fanconi_anemia;CLNDISDB=MONDO:MONDO:0019391,MedGen:C0015625,OMIM:PS227650,Orphanet:ORPHA84,SNOMED_CT:30575002;CLNHGVS=NC_000015.10:g.89305228G>A;CLNREVSTAT=criteria_provided,_single_submitter;CLNSIG=Uncertain_significance;CLNVC=single_nucleotide_variant;CLNVCSO=SO:0001483;GENEINFO=FANCI:55215;MC=SO:0001583|missense_variant;ORIGIN=1;Pangolin=ENSG00000140525.18|14:0.0|14:-0.0ENSG00000140521.15|-4:0.01|-4:-0.0
chr15	89305235	1062139	T	C	.	.	ALLELEID=1049135;CLNDN=Fanconi_anemia;CLNDISDB=MONDO:MONDO:0019391,MedGen:C0015625,OMIM:PS227650,Orphanet:ORPHA84,SNOMED_CT:30575002;CLNHGVS=NC_000015.10:g.89305235T>C;CLNREVSTAT=criteria_provided,_single_submitter;CLNSIG=Uncertain_significance;CLNVC=single_nucleotide_variant;CLNVCSO=SO:0001483;GENEINFO=FANCI:55215;MC=SO:0001583|missense_variant;ORIGIN=1;Pangolin=ENSG00000140525.18|10:0.0|7:-0.0ENSG00000140521.15|-11:0.02|10:-0.01
chr15	89305245	576478	A	G	.	.	AF_ESP=0.00015;AF_EXAC=2e-05;ALLELEID=569638;CLNDN=Fanconi_anemia;CLNDISDB=MONDO:MONDO:0019391,MedGen:C0015625,OMIM:PS227650,Orphanet:ORPHA84,SNOMED_CT:30575002;CLNHGVS=NC_000015.10:g.89305245A>G;CLNREVSTAT=criteria_provided,_single_submitter;CLNSIG=Uncertain_significance;CLNVC=single_nucleotide_variant;CLNVCSO=SO:0001483;GENEINFO=FANCI:55215;MC=SO:0001627|intron_variant;ORIGIN=1;RS=371788349;Pangolin=ENSG00000140525.18|-1:0.0|-3:-0.0ENSG00000140521.15|26:0.01|-21:-0.02
chr15	89305248	1002544	A	G	.	.	ALLELEID=996436;CLNDN=Fanconi_anemia;CLNDISDB=MONDO:MONDO:0019391,MedGen:C0015625,OMIM:PS227650,Orphanet:ORPHA84,SNOMED_CT:30575002;CLNHGVS=NC_000015.10:g.89305248A>G;CLNREVSTAT=criteria_provided,_single_submitter;CLNSIG=Uncertain_significance;CLNVC=single_nucleotide_variant;CLNVCSO=SO:0001483;GENEINFO=FANCI:55215;MC=SO:0001627|intron_variant;ORIGIN=1;Pangolin=ENSG00000140525.18|-6:0.0|-3:-0.0ENSG00000140521.15|23:0.03|-24:-0.01
chr15	89305338	843568	C	G	.	.	ALLELEID=852785;CLNDN=Fanconi_anemia;CLNDISDB=MONDO:MONDO:0019391,MedGen:C0015625,OMIM:PS227650,Orphanet:ORPHA84,SNOMED_CT:30575002;CLNHGVS=NC_000015.10:g.89305338C>G;CLNREVSTAT=criteria_provided,_single_submitter;CLNSIG=Uncertain_significance;CLNVC=single_nucleotide_variant;CLNVCSO=SO:0001483;GENEINFO=FANCI:55215;MC=SO:0001627|intron_variant;ORIGIN=1;Pangolin=ENSG00000140525.18|10:0.6|3:-0.14ENSG00000140521.15|-15:0.06|27:-0.0
chr15	89305339	591853	A	T	.	.	ALLELEID=582842;CLNDN=not_provided;CLNDISDB=MedGen:CN517202;CLNHGVS=NC_000015.10:g.89305339A>T;CLNREVSTAT=no_assertion_criteria_provided;CLNSIG=Uncertain_significance;CLNVC=single_nucleotide_variant;CLNVCSO=SO:0001483;GENEINFO=FANCI:55215;MC=SO:0001574|splice_acceptor_variant;ORIGIN=1;RS=1472123387;Pangolin=ENSG00000140525.18|9:0.89|2:-0.98ENSG00000140521.15|-2:0.02|-16:-0.0
chr15	89305342	1058382	A	T	.	.	ALLELEID=1049136;CLNDN=Fanconi_anemia;CLNDISDB=MONDO:MONDO:0019391,MedGen:C0015625,OMIM:PS227650,Orphanet:ORPHA84,SNOMED_CT:30575002;CLNHGVS=NC_000015.10:g.89305342A>T;CLNREVSTAT=criteria_provided,_single_submitter;CLNSIG=Uncertain_significance;CLNVC=single_nucleotide_variant;CLNVCSO=SO:0001483;GENEINFO=FANCI:55215;MC=SO:0001583|missense_variant;ORIGIN=1;Pangolin=ENSG00000140525.18|6:0.0|6:-0.03ENSG00000140521.15|-19:0.01|-16:-0.0
chr15	89305360	1003432	C	G	.	.	ALLELEID=996437;CLNDN=Fanconi_anemia;CLNDISDB=MONDO:MONDO:0019391,MedGen:C0015625,OMIM:PS227650,Orphanet:ORPHA84,SNOMED_CT:30575002;CLNHGVS=NC_000015.10:g.89305360C>G;CLNREVSTAT=criteria_provided,_single_submitter;CLNSIG=Uncertain_significance;CLNVC=single_nucleotide_variant;CLNVCSO=SO:0001483;GENEINFO=FANCI:55215;MC=SO:0001583|missense_variant;ORIGIN=1;Pangolin=ENSG00000140525.18|-12:0.01|-10:-0.0ENSG00000140521.15|-37:0.0|5:-0.0
chr15	89305374	651465	A	T	.	.	ALLELEID=643584;CLNDN=Fanconi_anemia;CLNDISDB=MONDO:MONDO:0019391,MedGen:C0015625,OMIM:PS227650,Orphanet:ORPHA84,SNOMED_CT:30575002;CLNHGVS=NC_000015.10:g.89305374A>T;CLNREVSTAT=criteria_provided,_single_submitter;CLNSIG=Uncertain_significance;CLNVC=single_nucleotide_variant;CLNVCSO=SO:0001483;GENEINFO=FANCI:55215;MC=SO:0001583|missense_variant;ORIGIN=1;RS=1450182027;Pangolin=ENSG00000140525.18|-33:0.0|-26:-0.0ENSG00000140521.15|49:0.01|48:-0.0
chr15	89305390	238321	C	T	.	.	AF_EXAC=0.0003;AF_TGP=0.0004;ALLELEID=242138;CLNDN=Fanconi_anemia,_complementation_group_I|Fanconi_anemia;CLNDISDB=MONDO:MONDO:0012186,MedGen:C1836861,OMIM:609053|MONDO:MONDO:0019391,MedGen:C0015625,OMIM:PS227650,Orphanet:ORPHA84,SNOMED_CT:30575002;CLNHGVS=NC_000015.10:g.89305390C>T;CLNREVSTAT=criteria_provided,_conflicting_interpretations;CLNSIG=Conflicting_interpretations_of_pathogenicity;CLNSIGCONF=Likely_benign(1),Uncertain_significance(1);CLNVC=single_nucleotide_variant;CLNVCSO=SO:0001483;CLNVI=Illumina_Clinical_Services_Laboratory,Illumina:928329;GENEINFO=FANCI:55215;MC=SO:0001583|missense_variant;ORIGIN=1;RS=191202700;Pangolin=ENSG00000140525.18|-42:0.0|-42:-0.0ENSG00000140521.15|33:0.01|32:-0.0
chr15	89305391	317291	G	A	.	.	AF_EXAC=5e-05;ALLELEID=333230;CLNDN=Fanconi_anemia,_complementation_group_I;CLNDISDB=MONDO:MONDO:0012186,MedGen:C1836861,OMIM:609053;CLNHGVS=NC_000015.10:g.89305391G>A;CLNREVSTAT=criteria_provided,_single_submitter;CLNSIG=Uncertain_significance;CLNVC=single_nucleotide_variant;CLNVCSO=SO:0001483;CLNVI=Illumina_Clinical_Services_Laboratory,Illumina:636527;GENEINFO=FANCI:55215;MC=SO:0001819|synonymous_variant;ORIGIN=1;RS=767103109;Pangolin=ENSG00000140525.18|18:0.0|-41:-0.0ENSG00000140521.15|32:0.0|31:-0.0
chr15	89305395	317292	G	A	.	.	AF_ESP=8e-05;AF_EXAC=4e-05;ALLELEID=333231;CLNDN=Fanconi_anemia,_complementation_group_I|Fanconi_anemia;CLNDISDB=MONDO:MONDO:0012186,MedGen:C1836861,OMIM:609053|MONDO:MONDO:0019391,MedGen:C0015625,OMIM:PS227650,Orphanet:ORPHA84,SNOMED_CT:30575002;CLNHGVS=NC_000015.10:g.89305395G>A;CLNREVSTAT=criteria_provided,_multiple_submitters,_no_conflicts;CLNSIG=Uncertain_significance;CLNVC=single_nucleotide_variant;CLNVCSO=SO:0001483;CLNVI=Illumina_Clinical_Services_Laboratory,Illumina:544638;GENEINFO=FANCI:55215;MC=SO:0001583|missense_variant;ORIGIN=1;RS=375746069;Pangolin=ENSG00000140525.18|-47:0.0|18:-0.0ENSG00000140521.15|28:0.03|27:-0.0
chr15	89305401	317293	A	G	.	.	ALLELEID=341424;CLNDN=Fanconi_anemia,_complementation_group_I;CLNDISDB=MONDO:MONDO:0012186,MedGen:C1836861,OMIM:609053;CLNHGVS=NC_000015.10:g.89305401A>G;CLNREVSTAT=criteria_provided,_single_submitter;CLNSIG=Uncertain_significance;CLNVC=single_nucleotide_variant;CLNVCSO=SO:0001483;CLNVI=Illumina_Clinical_Services_Laboratory,Illumina:832980;GENEINFO=FANCI:55215;MC=SO:0001583|missense_variant;ORIGIN=1;RS=886051513;Pangolin=ENSG00000140525.18|12:0.0|8:-0.0ENSG00000140521.15|21:0.01|22:-0.01
chr15	89305408	845337	G	T	.	.	ALLELEID=842771;CLNDN=Fanconi_anemia;CLNDISDB=MONDO:MONDO:0019391,MedGen:C0015625,OMIM:PS227650,Orphanet:ORPHA84,SNOMED_CT:30575002;CLNHGVS=NC_000015.10:g.89305408G>T;CLNREVSTAT=criteria_provided,_single_submitter;CLNSIG=Uncertain_significance;CLNVC=single_nucleotide_variant;CLNVCSO=SO:0001483;GENEINFO=FANCI:55215;MC=SO:0001583|missense_variant;ORIGIN=1;Pangolin=ENSG00000140525.18|-32:0.0|-1:-0.01ENSG00000140521.15|15:0.01|-3:-0.0
chr15	89305409	568595	T	G	.	.	AF_EXAC=0.00012;ALLELEID=573558;CLNDN=Fanconi_anemia;CLNDISDB=MONDO:MONDO:0019391,MedGen:C0015625,OMIM:PS227650,Orphanet:ORPHA84,SNOMED_CT:30575002;CLNHGVS=NC_000015.10:g.89305409T>G;CLNREVSTAT=criteria_provided,_single_submitter;CLNSIG=Uncertain_significance;CLNVC=single_nucleotide_variant;CLNVCSO=SO:0001483;GENEINFO=FANCI:55215;MC=SO:0001583|missense_variant;ORIGIN=1;RS=755403672;Pangolin=ENSG00000140525.18|-31:0.0|-2:-0.01ENSG00000140521.15|14:0.01|-4:-0.0
chr15	89305620	1054001	C	G	.	.	ALLELEID=1049137;CLNDN=Fanconi_anemia;CLNDISDB=MONDO:MONDO:0019391,MedGen:C0015625,OMIM:PS227650,Orphanet:ORPHA84,SNOMED_CT:30575002;CLNHGVS=NC_000015.10:g.89305620C>G;CLNREVSTAT=criteria_provided,_single_submitter;CLNSIG=Uncertain_significance;CLNVC=single_nucleotide_variant;CLNVCSO=SO:0001483;GENEINFO=FANCI:55215;MC=SO:0001583|missense_variant;ORIGIN=1;Pangolin=ENSG00000140525.18|-15:0.0|3:-0.01ENSG00000140521.15|-7:0.0|14:-0.0
chr15	89305626	886757	G	A	.	.	ALLELEID=874241;CLNDN=Fanconi_anemia,_complementation_group_I;CLNDISDB=MONDO:MONDO:0012186,MedGen:C1836861,OMIM:609053;CLNHGVS=NC_000015.10:g.89305626G>A;CLNREVSTAT=criteria_provided,_single_submitter;CLNSIG=Uncertain_significance;CLNVC=single_nucleotide_variant;CLNVCSO=SO:0001483;CLNVI=Illumina_Clinical_Services_Laboratory,Illumina:782389;GENEINFO=FANCI:55215;MC=SO:0001583|missense_variant;ORIGIN=1;Pangolin=ENSG00000140525.18|-21:0.0|-3:-0.0ENSG00000140521.15|-38:0.0|8:-0.0
chr15	89305632	649124	G	A	.	.	ALLELEID=643585;CLNDN=Fanconi_anemia;CLNDISDB=MONDO:MONDO:0019391,MedGen:C0015625,OMIM:PS227650,Orphanet:ORPHA84,SNOMED_CT:30575002;CLNHGVS=NC_000015.10:g.89305632G>A;CLNREVSTAT=criteria_provided,_single_submitter;CLNSIG=Uncertain_significance;CLNVC=single_nucleotide_variant;CLNVCSO=SO:0001483;GENEINFO=FANCI:55215;MC=SO:0001583|missense_variant;ORIGIN=1;RS=1596325131;Pangolin=ENSG00000140525.18|-9:0.0|-27:-0.0ENSG00000140521.15|2:0.01|-1:-0.0
chr15	89305659	456215	A	C	.	.	AF_EXAC=1e-05;ALLELEID=464563;CLNDN=Fanconi_anemia;CLNDISDB=MONDO:MONDO:0019391,MedGen:C0015625,OMIM:PS227650,Orphanet:ORPHA84,SNOMED_CT:30575002;CLNHGVS=NC_000015.10:g.89305659A>C;CLNREVSTAT=criteria_provided,_single_submitter;CLNSIG=Uncertain_significance;CLNVC=single_nucleotide_variant;CLNVCSO=SO:0001483;GENEINFO=FANCI:55215;MC=SO:0001583|missense_variant;ORIGIN=1;RS=768735814;Pangolin=ENSG00000140525.18|39:0.0|17:-0.0ENSG00000140521.15|32:0.0|-25:-0.01
chr15	89306011	998519	G	T	.	.	ALLELEID=996438;CLNDN=Fanconi_anemia;CLNDISDB=MONDO:MONDO:0019391,MedGen:C0015625,OMIM:PS227650,Orphanet:ORPHA84,SNOMED_CT:30575002;CLNHGVS=NC_000015.10:g.89306011G>T;CLNREVSTAT=criteria_provided,_single_submitter;CLNSIG=Uncertain_significance;CLNVC=single_nucleotide_variant;CLNVCSO=SO:0001483;GENEINFO=FANCI:55215;MC=SO:0001583|missense_variant;ORIGIN=1;Pangolin=ENSG00000140525.18|-1:0.29|1:-0.0ENSG00000140521.15|31:0.0|23:-0.0
chr15	89306034	526343	C	G	.	.	ALLELEID=529081;CLNDN=Fanconi_anemia;CLNDISDB=MONDO:MONDO:0019391,MedGen:C0015625,OMIM:PS227650,Orphanet:ORPHA84,SNOMED_CT:30575002;CLNHGVS=NC_000015.10:g.89306034C>G;CLNREVSTAT=criteria_provided,_single_submitter;CLNSIG=Uncertain_significance;CLNVC=single_nucleotide_variant;CLNVCSO=SO:0001483;GENEINFO=FANCI:55215;MC=SO:0001583|missense_variant;ORIGIN=1;RS=78234788;Pangolin=ENSG00000140525.18|-27:0.09|8:-0.0ENSG00000140521.15|8:0.0|0:-0.0
chr15	89306036	238323	A	G	.	.	ALLELEID=242140;CLNDN=Fanconi_anemia;CLNDISDB=MONDO:MONDO:0019391,MedGen:C0015625,OMIM:PS227650,Orphanet:ORPHA84,SNOMED_CT:30575002;CLNHGVS=NC_000015.10:g.89306036A>G;CLNREVSTAT=criteria_provided,_single_submitter;CLNSIG=Uncertain_significance;CLNVC=single_nucleotide_variant;CLNVCSO=SO:0001483;GENEINFO=FANCI:55215;MC=SO:0001583|missense_variant;ORIGIN=1;RS=878854179;Pangolin=ENSG00000140525.18|-26:0.1|6:-0.0ENSG00000140521.15|-2:0.0|50:-0.0
chr15	89306039	965111	C	G	.	.	ALLELEID=957528;CLNDN=Fanconi_anemia;CLNDISDB=MONDO:MONDO:0019391,MedGen:C0015625,OMIM:PS227650,Orphanet:ORPHA84,SNOMED_CT:30575002;CLNHGVS=NC_000015.10:g.89306039C>G;CLNREVSTAT=criteria_provided,_single_submitter;CLNSIG=Uncertain_significance;CLNVC=single_nucleotide_variant;CLNVCSO=SO:0001483;GENEINFO=FANCI:55215;MC=SO:0001583|missense_variant;ORIGIN=1;Pangolin=ENSG00000140525.18|-32:0.02|-29:-0.01ENSG00000140521.15|3:0.0|47:-0.0
chr15	89306046	238324	T	A	.	.	AF_EXAC=1e-05;ALLELEID=242141;CLNDN=Fanconi_anemia;CLNDISDB=MONDO:MONDO:0019391,MedGen:C0015625,OMIM:PS227650,Orphanet:ORPHA84,SNOMED_CT:30575002;CLNHGVS=NC_000015.10:g.89306046T>A;CLNREVSTAT=criteria_provided,_single_submitter;CLNSIG=Uncertain_significance;CLNVC=single_nucleotide_variant;CLNVCSO=SO:0001483;GENEINFO=FANCI:55215;MC=SO:0001583|missense_variant;ORIGIN=1;RS=764412863;Pangolin=ENSG00000140525.18|-39:0.09|-2:-0.0ENSG00000140521.15|40:0.0|-4:-0.0
chr15	89306057	317294	A	G	.	.	AF_ESP=8e-05;AF_EXAC=2e-05;ALLELEID=341431;CLNDN=Fanconi_anemia,_complementation_group_I;CLNDISDB=MONDO:MONDO:0012186,MedGen:C1836861,OMIM:609053;CLNHGVS=NC_000015.10:g.89306057A>G;CLNREVSTAT=criteria_provided,_single_submitter;CLNSIG=Uncertain_significance;CLNVC=single_nucleotide_variant;CLNVCSO=SO:0001483;CLNVI=Illumina_Clinical_Services_Laboratory,Illumina:643435;GENEINFO=FANCI:55215;MC=SO:0001583|missense_variant;ORIGIN=1;RS=377630829;Pangolin=ENSG00000140525.18|-50:0.04|-47:-0.01ENSG00000140521.15|-23:0.0|29:-0.0
chr15	89306068	1052559	A	G	.	.	ALLELEID=1049138;CLNDN=Fanconi_anemia;CLNDISDB=MONDO:MONDO:0019391,MedGen:C0015625,OMIM:PS227650,Orphanet:ORPHA84,SNOMED_CT:30575002;CLNHGVS=NC_000015.10:g.89306068A>G;CLNREVSTAT=criteria_provided,_single_submitter;CLNSIG=Uncertain_significance;CLNVC=single_nucleotide_variant;CLNVCSO=SO:0001483;GENEINFO=FANCI:55215;MC=SO:0001819|synonymous_variant;ORIGIN=1;Pangolin=ENSG00000140525.18|1:0.0|31:-0.0ENSG00000140521.15|-34:0.0|18:-0.0
chr15	89306076	435163	C	T	.	.	AF_ESP=8e-05;AF_EXAC=3e-05;AF_TGP=0.0002;ALLELEID=429729;CLNDN=Fanconi_anemia|not_specified;CLNDISDB=MONDO:MONDO:0019391,MedGen:C0015625,OMIM:PS227650,Orphanet:ORPHA84,SNOMED_CT:30575002|MedGen:CN169374;CLNHGVS=NC_000015.10:g.89306076C>T;CLNREVSTAT=criteria_provided,_multiple_submitters,_no_conflicts;CLNSIG=Uncertain_significance;CLNVC=single_nucleotide_variant;CLNVCSO=SO:0001483;GENEINFO=FANCI:55215;MC=SO:0001583|missense_variant;ORIGIN=1;RS=142969866;Pangolin=ENSG00000140525.18|23:0.0|23:-0.0ENSG00000140521.15|10:0.0|-42:-0.0
chr15	89306085	526363	C	T	.	.	ALLELEID=529133;CLNDN=Fanconi_anemia;CLNDISDB=MONDO:MONDO:0019391,MedGen:C0015625,OMIM:PS227650,Orphanet:ORPHA84,SNOMED_CT:30575002;CLNHGVS=NC_000015.10:g.89306085C>T;CLNREVSTAT=criteria_provided,_single_submitter;CLNSIG=Uncertain_significance;CLNVC=single_nucleotide_variant;CLNVCSO=SO:0001483;GENEINFO=FANCI:55215;MC=SO:0001583|missense_variant;ORIGIN=1;RS=772071601;Pangolin=ENSG00000140525.18|14:0.01|-43:-0.0ENSG00000140521.15|27:0.0|1:-0.01
chr15	89306092	568868	C	G	.	.	ALLELEID=573562;CLNDN=Fanconi_anemia;CLNDISDB=MONDO:MONDO:0019391,MedGen:C0015625,OMIM:PS227650,Orphanet:ORPHA84,SNOMED_CT:30575002;CLNHGVS=NC_000015.10:g.89306092C>G;CLNREVSTAT=criteria_provided,_single_submitter;CLNSIG=Uncertain_significance;CLNVC=single_nucleotide_variant;CLNVCSO=SO:0001483;GENEINFO=FANCI:55215;MC=SO:0001583|missense_variant;ORIGIN=1;RS=1344945720;Pangolin=ENSG00000140525.18|48:0.0|7:-0.0ENSG00000140521.15|-50:0.0|-6:-0.0
chr15	89306100	886758	T	G	.	.	ALLELEID=874242;CLNDN=Fanconi_anemia,_complementation_group_I;CLNDISDB=MONDO:MONDO:0012186,MedGen:C1836861,OMIM:609053;CLNHGVS=NC_000015.10:g.89306100T>G;CLNREVSTAT=criteria_provided,_single_submitter;CLNSIG=Uncertain_significance;CLNVC=single_nucleotide_variant;CLNVCSO=SO:0001483;CLNVI=Illumina_Clinical_Services_Laboratory,Illumina:777642;GENEINFO=FANCI:55215;MC=SO:0001583|missense_variant;ORIGIN=1;Pangolin=ENSG00000140525.18|40:0.0|-1:-0.0ENSG00000140521.15|-14:0.0|-14:-0.0
chr15	89306114	665428	C	G	.	.	AF_EXAC=2e-05;AF_TGP=0.0004;ALLELEID=643586;CLNDN=Fanconi_anemia,_complementation_group_I|Fanconi_anemia;CLNDISDB=MONDO:MONDO:0012186,MedGen:C1836861,OMIM:609053|MONDO:MONDO:0019391,MedGen:C0015625,OMIM:PS227650,Orphanet:ORPHA84,SNOMED_CT:30575002;CLNHGVS=NC_000015.10:g.89306114C>G;CLNREVSTAT=criteria_provided,_multiple_submitters,_no_conflicts;CLNSIG=Uncertain_significance;CLNVC=single_nucleotide_variant;CLNVCSO=SO:0001483;CLNVI=Illumina_Clinical_Services_Laboratory,Illumina:1359559;GENEINFO=FANCI:55215;MC=SO:0001583|missense_variant;ORIGIN=1;RS=368451326;Pangolin=ENSG00000140525.18|-15:0.0|26:-0.0ENSG00000140521.15|-28:0.0|-28:-0.0
chr15	89306123	641227	G	C	.	.	AF_ESP=8e-05;AF_EXAC=2e-05;ALLELEID=643587;CLNDN=Fanconi_anemia,_complementation_group_I|Fanconi_anemia;CLNDISDB=MONDO:MONDO:0012186,MedGen:C1836861,OMIM:609053|MONDO:MONDO:0019391,MedGen:C0015625,OMIM:PS227650,Orphanet:ORPHA84,SNOMED_CT:30575002;CLNHGVS=NC_000015.10:g.89306123G>C;CLNREVSTAT=criteria_provided,_multiple_submitters,_no_conflicts;CLNSIG=Uncertain_significance;CLNVC=single_nucleotide_variant;CLNVCSO=SO:0001483;CLNVI=Illumina_Clinical_Services_Laboratory,Illumina:1697543;GENEINFO=FANCI:55215;MC=SO:0001583|missense_variant;ORIGIN=1;RS=200026076;Pangolin=ENSG00000140525.18|-24:0.0|1:-0.0ENSG00000140521.15|-37:0.0|4:-0.0
chr15	89306130	456216	G	T	.	.	AF_EXAC=7e-05;AF_TGP=0.0004;ALLELEID=465217;CLNDN=Fanconi_anemia;CLNDISDB=MONDO:MONDO:0019391,MedGen:C0015625,OMIM:PS227650,Orphanet:ORPHA84,SNOMED_CT:30575002;CLNHGVS=NC_000015.10:g.89306130G>T;CLNREVSTAT=criteria_provided,_single_submitter;CLNSIG=Uncertain_significance;CLNVC=single_nucleotide_variant;CLNVCSO=SO:0001483;GENEINFO=FANCI:55215;MC=SO:0001583|missense_variant;ORIGIN=1;RS=199502679;Pangolin=ENSG00000140525.18|33:0.0|-31:-0.0ENSG00000140521.15|21:0.0|-3:-0.0
chr15	89306138	945591	A	G	.	.	ALLELEID=927441;CLNDN=Fanconi_anemia;CLNDISDB=MONDO:MONDO:0019391,MedGen:C0015625,OMIM:PS227650,Orphanet:ORPHA84,SNOMED_CT:30575002;CLNHGVS=NC_000015.10:g.89306138A>G;CLNREVSTAT=criteria_provided,_single_submitter;CLNSIG=Uncertain_significance;CLNVC=single_nucleotide_variant;CLNVCSO=SO:0001483;GENEINFO=FANCI:55215;MC=SO:0001583|missense_variant;ORIGIN=1;Pangolin=ENSG00000140525.18|-39:0.0|2:-0.0ENSG00000140521.15|44:0.0|-11:-0.0
chr15	89306156	581189	T	G	.	.	AF_ESP=0.00085;AF_EXAC=0.00013;ALLELEID=567326;CLNDN=Fanconi_anemia,_complementation_group_I|Fanconi_anemia;CLNDISDB=MONDO:MONDO:0012186,MedGen:C1836861,OMIM:609053|MONDO:MONDO:0019391,MedGen:C0015625,OMIM:PS227650,Orphanet:ORPHA84,SNOMED_CT:30575002;CLNHGVS=NC_000015.10:g.89306156T>G;CLNREVSTAT=criteria_provided,_multiple_submitters,_no_conflicts;CLNSIG=Uncertain_significance;CLNVC=single_nucleotide_variant;CLNVCSO=SO:0001483;GENEINFO=FANCI:55215;MC=SO:0001583|missense_variant;ORIGIN=1;RS=61744917;Pangolin=ENSG00000140525.18|38:0.09|7:-0.0ENSG00000140521.15|-5:0.0|-29:-0.0
chr15	89306162	435161	A	G	.	.	AF_EXAC=1e-05;ALLELEID=429730;CLNDN=Fanconi_anemia|not_specified;CLNDISDB=MONDO:MONDO:0019391,MedGen:C0015625,OMIM:PS227650,Orphanet:ORPHA84,SNOMED_CT:30575002|MedGen:CN169374;CLNHGVS=NC_000015.10:g.89306162A>G;CLNREVSTAT=criteria_provided,_multiple_submitters,_no_conflicts;CLNSIG=Uncertain_significance;CLNVC=single_nucleotide_variant;CLNVCSO=SO:0001483;GENEINFO=FANCI:55215;MC=SO:0001583|missense_variant;ORIGIN=1;RS=757606290;Pangolin=ENSG00000140525.18|32:0.02|1:-0.0ENSG00000140521.15|20:0.0|-35:-0.0
chr15	89306162	665796	A	T	.	.	ALLELEID=643588;CLNDN=Fanconi_anemia;CLNDISDB=MONDO:MONDO:0019391,MedGen:C0015625,OMIM:PS227650,Orphanet:ORPHA84,SNOMED_CT:30575002;CLNHGVS=NC_000015.10:g.89306162A>T;CLNREVSTAT=criteria_provided,_single_submitter;CLNSIG=Uncertain_significance;CLNVC=single_nucleotide_variant;CLNVCSO=SO:0001483;GENEINFO=FANCI:55215;MC=SO:0001583|missense_variant;ORIGIN=1;RS=757606290;Pangolin=ENSG00000140525.18|19:0.0|32:-0.09ENSG00000140521.15|-23:0.0|-11:-0.0
chr15	89306172	953954	C	T	.	.	ALLELEID=949045;CLNDN=Fanconi_anemia;CLNDISDB=MONDO:MONDO:0019391,MedGen:C0015625,OMIM:PS227650,Orphanet:ORPHA84,SNOMED_CT:30575002;CLNHGVS=NC_000015.10:g.89306172C>T;CLNREVSTAT=criteria_provided,_single_submitter;CLNSIG=Uncertain_significance;CLNVC=single_nucleotide_variant;CLNVCSO=SO:0001483;GENEINFO=FANCI:55215;MC=SO:0001583|missense_variant;ORIGIN=1;Pangolin=ENSG00000140525.18|-9:0.0|22:-0.05ENSG00000140521.15|7:0.0|-45:-0.0
chr15	89306178	961949	C	G	.	.	ALLELEID=949046;CLNDN=Fanconi_anemia;CLNDISDB=MONDO:MONDO:0019391,MedGen:C0015625,OMIM:PS227650,Orphanet:ORPHA84,SNOMED_CT:30575002;CLNHGVS=NC_000015.10:g.89306178C>G;CLNREVSTAT=criteria_provided,_single_submitter;CLNSIG=Uncertain_significance;CLNVC=single_nucleotide_variant;CLNVCSO=SO:0001483;GENEINFO=FANCI:55215;MC=SO:0001583|missense_variant;ORIGIN=1;Pangolin=ENSG00000140525.18|-15:0.0|16:-0.19ENSG00000140521.15|-27:0.0|1:-0.0
chr15	89306194	888030	T	C	.	.	ALLELEID=874243;CLNDN=Fanconi_anemia,_complementation_group_I;CLNDISDB=MONDO:MONDO:0012186,MedGen:C1836861,OMIM:609053;CLNHGVS=NC_000015.10:g.89306194T>C;CLNREVSTAT=criteria_provided,_single_submitter;CLNSIG=Uncertain_significance;CLNVC=single_nucleotide_variant;CLNVCSO=SO:0001483;CLNVI=Illumina_Clinical_Services_Laboratory,Illumina:281374;GENEINFO=FANCI:55215;MC=SO:0001819|synonymous_variant;ORIGIN=1;Pangolin=ENSG00000140525.18|0:0.05|-2:-0.0ENSG00000140521.15|-15:0.0|-12:-0.0
chr15	89307500	945869	G	A	.	.	ALLELEID=927442;CLNDN=Fanconi_anemia;CLNDISDB=MONDO:MONDO:0019391,MedGen:C0015625,OMIM:PS227650,Orphanet:ORPHA84,SNOMED_CT:30575002;CLNHGVS=NC_000015.10:g.89307500G>A;CLNREVSTAT=criteria_provided,_single_submitter;CLNSIG=Uncertain_significance;CLNVC=single_nucleotide_variant;CLNVCSO=SO:0001483;GENEINFO=FANCI:55215;MC=SO:0001583|missense_variant;ORIGIN=1;Pangolin=ENSG00000140525.18|29:0.0|-15:-0.01ENSG00000140521.15|-5:0.0|49:-0.02
chr15	89307527	888031	C	G	.	.	ALLELEID=874244;CLNDN=Fanconi_anemia,_complementation_group_I;CLNDISDB=MONDO:MONDO:0012186,MedGen:C1836861,OMIM:609053;CLNHGVS=NC_000015.10:g.89307527C>G;CLNREVSTAT=criteria_provided,_single_submitter;CLNSIG=Uncertain_significance;CLNVC=single_nucleotide_variant;CLNVCSO=SO:0001483;CLNVI=Illumina_Clinical_Services_Laboratory,Illumina:918437;GENEINFO=FANCI:55215;MC=SO:0001583|missense_variant;ORIGIN=1;Pangolin=ENSG00000140525.18|-1:0.52|2:-0.03ENSG00000140521.15|-32:0.0|22:-0.02
chr15	89307601	888032	C	T	.	.	ALLELEID=876588;CLNDN=Fanconi_anemia,_complementation_group_I;CLNDISDB=MONDO:MONDO:0012186,MedGen:C1836861,OMIM:609053;CLNHGVS=NC_000015.10:g.89307601C>T;CLNREVSTAT=criteria_provided,_single_submitter;CLNSIG=Uncertain_significance;CLNVC=single_nucleotide_variant;CLNVCSO=SO:0001483;CLNVI=Illumina_Clinical_Services_Laboratory,Illumina:887703;GENEINFO=FANCI:55215;MC=SO:0001627|intron_variant;ORIGIN=1;Pangolin=ENSG00000140525.18|12:0.12|11:-0.0ENSG00000140521.15|-16:0.0|-34:-0.0
chr15	89307625	641741	G	C	.	.	AF_EXAC=2e-05;ALLELEID=643589;CLNDN=Fanconi_anemia,_complementation_group_I|Fanconi_anemia;CLNDISDB=MONDO:MONDO:0012186,MedGen:C1836861,OMIM:609053|MONDO:MONDO:0019391,MedGen:C0015625,OMIM:PS227650,Orphanet:ORPHA84,SNOMED_CT:30575002;CLNHGVS=NC_000015.10:g.89307625G>C;CLNREVSTAT=criteria_provided,_single_submitter;CLNSIG=Uncertain_significance;CLNVC=single_nucleotide_variant;CLNVCSO=SO:0001483;GENEINFO=FANCI:55215;MC=SO:0001583|missense_variant;ORIGIN=1;RS=747326740;Pangolin=ENSG00000140525.18|-12:0.03|48:-0.01ENSG00000140521.15|46:0.0|36:-0.0
chr15	89307658	948809	A	G	.	.	ALLELEID=927443;CLNDN=Fanconi_anemia;CLNDISDB=MONDO:MONDO:0019391,MedGen:C0015625,OMIM:PS227650,Orphanet:ORPHA84,SNOMED_CT:30575002;CLNHGVS=NC_000015.10:g.89307658A>G;CLNREVSTAT=criteria_provided,_single_submitter;CLNSIG=Uncertain_significance;CLNVC=single_nucleotide_variant;CLNVCSO=SO:0001483;GENEINFO=FANCI:55215;MC=SO:0001583|missense_variant;ORIGIN=1;Pangolin=ENSG00000140525.18|-45:0.07|-46:-0.0ENSG00000140521.15|3:0.0|-16:-0.0
chr15	89307672	888033	G	A	.	.	ALLELEID=874245;CLNDN=Fanconi_anemia,_complementation_group_I;CLNDISDB=MONDO:MONDO:0012186,MedGen:C1836861,OMIM:609053;CLNHGVS=NC_000015.10:g.89307672G>A;CLNREVSTAT=criteria_provided,_single_submitter;CLNSIG=Uncertain_significance;CLNVC=single_nucleotide_variant;CLNVCSO=SO:0001483;CLNVI=Illumina_Clinical_Services_Laboratory,Illumina:899856;GENEINFO=FANCI:55215;MC=SO:0001819|synonymous_variant;ORIGIN=1;Pangolin=ENSG00000140525.18|2:0.01|0:-0.86ENSG00000140521.15|-11:0.0|1:-0.0
chr15	89312894	526499	A	G	.	.	AF_ESP=0.00031;ALLELEID=529135;CLNDN=Fanconi_anemia,_complementation_group_I|Fanconi_anemia;CLNDISDB=MONDO:MONDO:0012186,MedGen:C1836861,OMIM:609053|MONDO:MONDO:0019391,MedGen:C0015625,OMIM:PS227650,Orphanet:ORPHA84,SNOMED_CT:30575002;CLNHGVS=NC_000015.10:g.89312894A>G;CLNREVSTAT=criteria_provided,_conflicting_interpretations;CLNSIG=Conflicting_interpretations_of_pathogenicity;CLNSIGCONF=Likely_benign(1),Uncertain_significance(1);CLNVC=single_nucleotide_variant;CLNVCSO=SO:0001483;CLNVI=Illumina_Clinical_Services_Laboratory,Illumina:887385;GENEINFO=FANCI:55215;MC=SO:0001627|intron_variant;ORIGIN=1;RS=202231175;Pangolin=ENSG00000140525.18|10:0.01|16:-0.0ENSG00000140521.15|29:0.0|36:-0.0
chr15	89312898	526345	C	G	.	.	AF_EXAC=2e-05;ALLELEID=529678;CLNDN=Fanconi_anemia;CLNDISDB=MONDO:MONDO:0019391,MedGen:C0015625,OMIM:PS227650,Orphanet:ORPHA84,SNOMED_CT:30575002;CLNHGVS=NC_000015.10:g.89312898C>G;CLNREVSTAT=criteria_provided,_single_submitter;CLNSIG=Uncertain_significance;CLNVC=single_nucleotide_variant;CLNVCSO=SO:0001483;GENEINFO=FANCI:55215;MC=SO:0001627|intron_variant;ORIGIN=1;RS=752433847;Pangolin=ENSG00000140525.18|-15:0.0|6:-0.04ENSG00000140521.15|27:0.0|25:-0.0
chr15	89312908	998242	A	G	.	.	ALLELEID=986066;CLNDN=Fanconi_anemia,_complementation_group_I;CLNDISDB=MONDO:MONDO:0012186,MedGen:C1836861,OMIM:609053;CLNHGVS=NC_000015.10:g.89312908A>G;CLNREVSTAT=criteria_provided,_single_submitter;CLNSIG=Uncertain_significance;CLNVC=single_nucleotide_variant;CLNVCSO=SO:0001483;GENEINFO=FANCI:55215;MC=SO:0001583|missense_variant;ORIGIN=0;Pangolin=ENSG00000140525.18|1:0.6|-4:-0.04ENSG00000140521.15|15:0.0|42:-0.0
chr15	89312912	414872	T	C	.	.	AF_ESP=0.00154;AF_EXAC=0.00032;AF_TGP=0.0008;ALLELEID=401233;CLNDN=Fanconi_anemia,_complementation_group_I|Fanconi_anemia;CLNDISDB=MONDO:MONDO:0012186,MedGen:C1836861,OMIM:609053|MONDO:MONDO:0019391,MedGen:C0015625,OMIM:PS227650,Orphanet:ORPHA84,SNOMED_CT:30575002;CLNHGVS=NC_000015.10:g.89312912T>C;CLNREVSTAT=criteria_provided,_conflicting_interpretations;CLNSIG=Conflicting_interpretations_of_pathogenicity;CLNSIGCONF=Benign(1),Uncertain_significance(1);CLNVC=single_nucleotide_variant;CLNVCSO=SO:0001483;CLNVI=Illumina_Clinical_Services_Laboratory,Illumina:752628;GENEINFO=FANCI:55215;MC=SO:0001819|synonymous_variant;ORIGIN=1;RS=116380142;Pangolin=ENSG00000140525.18|-8:0.0|-8:-0.0ENSG00000140521.15|11:0.0|38:-0.0
chr15	89312917	456217	G	A	.	.	AF_EXAC=2e-05;ALLELEID=465223;CLNDN=Fanconi_anemia;CLNDISDB=MONDO:MONDO:0019391,MedGen:C0015625,OMIM:PS227650,Orphanet:ORPHA84,SNOMED_CT:30575002;CLNHGVS=NC_000015.10:g.89312917G>A;CLNREVSTAT=criteria_provided,_single_submitter;CLNSIG=Uncertain_significance;CLNVC=single_nucleotide_variant;CLNVCSO=SO:0001483;GENEINFO=FANCI:55215;MC=SO:0001583|missense_variant;ORIGIN=1;RS=746232111;Pangolin=ENSG00000140525.18|-13:0.0|-13:-0.0ENSG00000140521.15|2:0.0|33:-0.0
chr15	89312926	661398	A	G	.	.	ALLELEID=643591;CLNDN=Fanconi_anemia;CLNDISDB=MONDO:MONDO:0019391,MedGen:C0015625,OMIM:PS227650,Orphanet:ORPHA84,SNOMED_CT:30575002;CLNHGVS=NC_000015.10:g.89312926A>G;CLNREVSTAT=criteria_provided,_single_submitter;CLNSIG=Uncertain_significance;CLNVC=single_nucleotide_variant;CLNVCSO=SO:0001483;GENEINFO=FANCI:55215;MC=SO:0001583|missense_variant;ORIGIN=1;RS=1351957141;Pangolin=ENSG00000140525.18|46:0.0|-22:-0.0ENSG00000140521.15|4:0.0|24:-0.0
chr15	89312929	647527	C	T	.	.	AF_ESP=8e-05;AF_EXAC=4e-05;ALLELEID=643592;CLNDN=Fanconi_anemia;CLNDISDB=MONDO:MONDO:0019391,MedGen:C0015625,OMIM:PS227650,Orphanet:ORPHA84,SNOMED_CT:30575002;CLNHGVS=NC_000015.10:g.89312929C>T;CLNREVSTAT=criteria_provided,_single_submitter;CLNSIG=Uncertain_significance;CLNVC=single_nucleotide_variant;CLNVCSO=SO:0001483;GENEINFO=FANCI:55215;MC=SO:0001583|missense_variant;ORIGIN=1;RS=367665900;Pangolin=ENSG00000140525.18|-19:0.0|-25:-0.01ENSG00000140521.15|21:0.0|21:-0.0
chr15	89312939	884904	A	G	.	.	ALLELEID=874246;CLNDN=Fanconi_anemia,_complementation_group_I;CLNDISDB=MONDO:MONDO:0012186,MedGen:C1836861,OMIM:609053;CLNHGVS=NC_000015.10:g.89312939A>G;CLNREVSTAT=criteria_provided,_single_submitter;CLNSIG=Uncertain_significance;CLNVC=single_nucleotide_variant;CLNVCSO=SO:0001483;CLNVI=Illumina_Clinical_Services_Laboratory,Illumina:224663;GENEINFO=FANCI:55215;MC=SO:0001819|synonymous_variant;ORIGIN=1;Pangolin=ENSG00000140525.18|33:0.02|33:-0.0ENSG00000140521.15|-9:0.0|11:-0.0
chr15	89312948	1004182	A	T	.	.	ALLELEID=996439;CLNDN=Fanconi_anemia;CLNDISDB=MONDO:MONDO:0019391,MedGen:C0015625,OMIM:PS227650,Orphanet:ORPHA84,SNOMED_CT:30575002;CLNHGVS=NC_000015.10:g.89312948A>T;CLNREVSTAT=criteria_provided,_single_submitter;CLNSIG=Uncertain_significance;CLNVC=single_nucleotide_variant;CLNVCSO=SO:0001483;GENEINFO=FANCI:55215;MC=SO:0001583|missense_variant;ORIGIN=1;Pangolin=ENSG00000140525.18|24:0.0|-44:-0.0ENSG00000140521.15|-18:0.0|44:-0.02
chr15	89312957	317295	C	T	.	.	AF_EXAC=0.0003;AF_TGP=0.0014;ALLELEID=341434;CLNDN=Fanconi_anemia,_complementation_group_I;CLNDISDB=MONDO:MONDO:0012186,MedGen:C1836861,OMIM:609053;CLNHGVS=NC_000015.10:g.89312957C>T;CLNREVSTAT=criteria_provided,_single_submitter;CLNSIG=Uncertain_significance;CLNVC=single_nucleotide_variant;CLNVCSO=SO:0001483;CLNVI=Illumina_Clinical_Services_Laboratory,Illumina:658630;GENEINFO=FANCI:55215;MC=SO:0001819|synonymous_variant;ORIGIN=1;RS=185771112;Pangolin=ENSG00000140525.18|15:0.0|15:-0.0ENSG00000140521.15|-2:0.0|35:-0.01
chr15	89312958	408245	G	A	.	.	AF_ESP=8e-05;AF_EXAC=0.00015;AF_TGP=0.0002;ALLELEID=400883;CLNDN=Fanconi_anemia,_complementation_group_A|Fanconi_anemia;CLNDISDB=MONDO:MONDO:0009215,MedGen:C3469521,OMIM:227650|MONDO:MONDO:0019391,MedGen:C0015625,OMIM:PS227650,Orphanet:ORPHA84,SNOMED_CT:30575002;CLNHGVS=NC_000015.10:g.89312958G>A;CLNREVSTAT=criteria_provided,_multiple_submitters,_no_conflicts;CLNSIG=Uncertain_significance;CLNVC=single_nucleotide_variant;CLNVCSO=SO:0001483;GENEINFO=FANCI:55215;MC=SO:0001583|missense_variant;ORIGIN=1;RS=377165815;Pangolin=ENSG00000140525.18|14:0.0|14:-0.01ENSG00000140521.15|34:0.0|34:-0.01
chr15	89312970	884905	A	G	.	.	ALLELEID=874247;CLNDN=Fanconi_anemia,_complementation_group_I;CLNDISDB=MONDO:MONDO:0012186,MedGen:C1836861,OMIM:609053;CLNHGVS=NC_000015.10:g.89312970A>G;CLNREVSTAT=criteria_provided,_single_submitter;CLNSIG=Uncertain_significance;CLNVC=single_nucleotide_variant;CLNVCSO=SO:0001483;CLNVI=Illumina_Clinical_Services_Laboratory,Illumina:288654;GENEINFO=FANCI:55215;MC=SO:0001583|missense_variant;ORIGIN=1;Pangolin=ENSG00000140525.18|-1:0.0|2:-0.04ENSG00000140521.15|22:0.01|22:-0.0
chr15	89314597	317296	G	A	.	.	AF_EXAC=0.00011;AF_TGP=0.0002;ALLELEID=323487;CLNDN=Fanconi_anemia,_complementation_group_I;CLNDISDB=MONDO:MONDO:0012186,MedGen:C1836861,OMIM:609053;CLNHGVS=NC_000015.10:g.89314597G>A;CLNREVSTAT=criteria_provided,_single_submitter;CLNSIG=Uncertain_significance;CLNVC=single_nucleotide_variant;CLNVCSO=SO:0001483;CLNVI=Illumina_Clinical_Services_Laboratory,Illumina:780203;GENEINFO=FANCI:55215;MC=SO:0001627|intron_variant;ORIGIN=1;RS=552581027;Pangolin=ENSG00000140525.18|20:0.0|15:-0.01ENSG00000140521.15|-6:0.0|-18:-0.0
chr15	89314605	435164	C	T	.	.	ALLELEID=429731;CLNDN=not_specified|not_provided;CLNDISDB=MedGen:CN169374|MedGen:CN517202;CLNHGVS=NC_000015.10:g.89314605C>T;CLNREVSTAT=criteria_provided,_conflicting_interpretations;CLNSIG=Conflicting_interpretations_of_pathogenicity;CLNSIGCONF=Likely_benign(1),Uncertain_significance(1);CLNVC=single_nucleotide_variant;CLNVCSO=SO:0001483;GENEINFO=FANCI:55215;MC=SO:0001627|intron_variant;ORIGIN=1;RS=1434575390;Pangolin=ENSG00000140525.18|7:0.01|-14:-0.0ENSG00000140521.15|-26:0.0|43:-0.0
chr15	89314612	317297	G	A	.	.	AF_ESP=0.00015;AF_EXAC=0.00012;ALLELEID=341435;CLNDN=Fanconi_anemia,_complementation_group_I|Fanconi_anemia;CLNDISDB=MONDO:MONDO:0012186,MedGen:C1836861,OMIM:609053|MONDO:MONDO:0019391,MedGen:C0015625,OMIM:PS227650,Orphanet:ORPHA84,SNOMED_CT:30575002;CLNHGVS=NC_000015.10:g.89314612G>A;CLNREVSTAT=criteria_provided,_multiple_submitters,_no_conflicts;CLNSIG=Uncertain_significance;CLNVC=single_nucleotide_variant;CLNVCSO=SO:0001483;CLNVI=Illumina_Clinical_Services_Laboratory,Illumina:693174;GENEINFO=FANCI:55215;MC=SO:0001583|missense_variant;ORIGIN=1;RS=140357734;Pangolin=ENSG00000140525.18|5:0.05|0:-0.03ENSG00000140521.15|36:0.0|-33:-0.0
chr15	89314645	884906	A	G	.	.	ALLELEID=874248;CLNDN=Fanconi_anemia,_complementation_group_I;CLNDISDB=MONDO:MONDO:0012186,MedGen:C1836861,OMIM:609053;CLNHGVS=NC_000015.10:g.89314645A>G;CLNREVSTAT=criteria_provided,_single_submitter;CLNSIG=Uncertain_significance;CLNVC=single_nucleotide_variant;CLNVCSO=SO:0001483;CLNVI=Illumina_Clinical_Services_Laboratory,Illumina:886070;GENEINFO=FANCI:55215;MC=SO:0001583|missense_variant;ORIGIN=1;Pangolin=ENSG00000140525.18|-33:0.01|-28:-0.0ENSG00000140521.15|3:0.0|45:-0.0
chr15	89314700	1003003	A	G	.	.	ALLELEID=996440;CLNDN=Fanconi_anemia;CLNDISDB=MONDO:MONDO:0019391,MedGen:C0015625,OMIM:PS227650,Orphanet:ORPHA84,SNOMED_CT:30575002;CLNHGVS=NC_000015.10:g.89314700A>G;CLNREVSTAT=criteria_provided,_single_submitter;CLNSIG=Uncertain_significance;CLNVC=single_nucleotide_variant;CLNVCSO=SO:0001483;GENEINFO=FANCI:55215;MC=SO:0001583|missense_variant;ORIGIN=1;Pangolin=ENSG00000140525.18|-33:0.0|7:-0.01ENSG00000140521.15|1:0.0|47:-0.0
chr15	89314700	884907	A	T	.	.	ALLELEID=874249;CLNDN=Fanconi_anemia,_complementation_group_I;CLNDISDB=MONDO:MONDO:0012186,MedGen:C1836861,OMIM:609053;CLNHGVS=NC_000015.10:g.89314700A>T;CLNREVSTAT=criteria_provided,_single_submitter;CLNSIG=Uncertain_significance;CLNVC=single_nucleotide_variant;CLNVCSO=SO:0001483;CLNVI=Illumina_Clinical_Services_Laboratory,Illumina:201272;GENEINFO=FANCI:55215;MC=SO:0001583|missense_variant;ORIGIN=1;Pangolin=ENSG00000140525.18|-33:0.0|7:-0.01ENSG00000140521.15|-10:0.0|47:-0.0
chr15	89314703	690288	C	T	.	.	ALLELEID=677967;CLNDN=Malignant_tumor_of_breast|Fanconi_anemia;CLNDISDB=MONDO:MONDO:0007254,MedGen:C0006142,SNOMED_CT:254837009|MONDO:MONDO:0019391,MedGen:C0015625,OMIM:PS227650,Orphanet:ORPHA84,SNOMED_CT:30575002;CLNHGVS=NC_000015.10:g.89314703C>T;CLNREVSTAT=criteria_provided,_single_submitter;CLNSIG=Uncertain_significance;CLNVC=single_nucleotide_variant;CLNVCSO=SO:0001483;GENEINFO=FANCI:55215;MC=SO:0001583|missense_variant;ORIGIN=1;RS=202066338;Pangolin=ENSG00000140525.18|-34:0.0|4:-0.01ENSG00000140521.15|44:0.0|-13:-0.0
chr15	89314719	317298	CTTA	C	.	.	ALLELEID=340024;CLNDN=Fanconi_anemia;CLNDISDB=MONDO:MONDO:0019391,MedGen:C0015625,OMIM:PS227650,Orphanet:ORPHA84,SNOMED_CT:30575002;CLNHGVS=NC_000015.10:g.89314721_89314723TAT[1];CLNREVSTAT=criteria_provided,_single_submitter;CLNSIG=Uncertain_significance;CLNVC=Microsatellite;CLNVCSO=SO:0000289;CLNVI=Illumina_Clinical_Services_Laboratory,Illumina:643162;GENEINFO=FANCI:55215;MC=SO:0001627|intron_variant;ORIGIN=1;RS=374324314;Pangolin=ENSG00000140525.18|-12:0.01|-12:-0.05ENSG00000140521.15|-29:0.0|28:-0.0
chr15	89315293	1019655	G	A	.	.	ALLELEID=1011667;CLNDN=Fanconi_anemia;CLNDISDB=MONDO:MONDO:0019391,MedGen:C0015625,OMIM:PS227650,Orphanet:ORPHA84,SNOMED_CT:30575002;CLNHGVS=NC_000015.10:g.89315293G>A;CLNREVSTAT=criteria_provided,_single_submitter;CLNSIG=Uncertain_significance;CLNVC=single_nucleotide_variant;CLNVCSO=SO:0001483;GENEINFO=FANCI:55215;MC=SO:0001583|missense_variant;ORIGIN=1;Pangolin=ENSG00000140525.18|4:0.0|-11:-0.02ENSG00000140521.15|21:0.0|-24:-0.05
chr15	89315297	456218	C	T	.	.	AF_EXAC=2e-05;ALLELEID=465228;CLNDN=Fanconi_anemia,_complementation_group_I|Fanconi_anemia;CLNDISDB=MONDO:MONDO:0012186,MedGen:C1836861,OMIM:609053|MONDO:MONDO:0019391,MedGen:C0015625,OMIM:PS227650,Orphanet:ORPHA84,SNOMED_CT:30575002;CLNHGVS=NC_000015.10:g.89315297C>T;CLNREVSTAT=criteria_provided,_multiple_submitters,_no_conflicts;CLNSIG=Uncertain_significance;CLNVC=single_nucleotide_variant;CLNVCSO=SO:0001483;CLNVI=Illumina_Clinical_Services_Laboratory,Illumina:1662803;GENEINFO=FANCI:55215;MC=SO:0001583|missense_variant;ORIGIN=1;RS=776134519;Pangolin=ENSG00000140525.18|-15:0.0|0:-0.0ENSG00000140521.15|-28:0.0|-28:-0.0
chr15	89315333	408249	A	G	.	.	AF_ESP=8e-05;AF_EXAC=2e-05;ALLELEID=400890;CLNDN=Fanconi_anemia;CLNDISDB=MONDO:MONDO:0019391,MedGen:C0015625,OMIM:PS227650,Orphanet:ORPHA84,SNOMED_CT:30575002;CLNHGVS=NC_000015.10:g.89315333A>G;CLNREVSTAT=criteria_provided,_single_submitter;CLNSIG=Uncertain_significance;CLNVC=single_nucleotide_variant;CLNVCSO=SO:0001483;GENEINFO=FANCI:55215;MC=SO:0001583|missense_variant;ORIGIN=1;RS=374908061;Pangolin=ENSG00000140525.18|-36:0.0|-45:-0.0ENSG00000140521.15|23:0.02|-11:-0.0
chr15	89315340	1024599	A	G	.	.	ALLELEID=1011668;CLNDN=Fanconi_anemia;CLNDISDB=MONDO:MONDO:0019391,MedGen:C0015625,OMIM:PS227650,Orphanet:ORPHA84,SNOMED_CT:30575002;CLNHGVS=NC_000015.10:g.89315340A>G;CLNREVSTAT=criteria_provided,_single_submitter;CLNSIG=Uncertain_significance;CLNVC=single_nucleotide_variant;CLNVCSO=SO:0001483;GENEINFO=FANCI:55215;MC=SO:0001583|missense_variant;ORIGIN=1;Pangolin=ENSG00000140525.18|49:0.01|49:-0.0ENSG00000140521.15|16:0.0|-18:-0.0
chr15	89315351	526336	A	G	.	.	ALLELEID=529137;CLNDN=Fanconi_anemia;CLNDISDB=MONDO:MONDO:0019391,MedGen:C0015625,OMIM:PS227650,Orphanet:ORPHA84,SNOMED_CT:30575002;CLNHGVS=NC_000015.10:g.89315351A>G;CLNREVSTAT=criteria_provided,_single_submitter;CLNSIG=Uncertain_significance;CLNVC=single_nucleotide_variant;CLNVCSO=SO:0001483;GENEINFO=FANCI:55215;MC=SO:0001583|missense_variant;ORIGIN=1;RS=765052471;Pangolin=ENSG00000140525.18|38:0.02|38:-0.0ENSG00000140521.15|5:0.01|-7:-0.0
chr15	89315353	456220	G	A	.	.	ALLELEID=465475;CLNDN=Fanconi_anemia;CLNDISDB=MONDO:MONDO:0019391,MedGen:C0015625,OMIM:PS227650,Orphanet:ORPHA84,SNOMED_CT:30575002;CLNHGVS=NC_000015.10:g.89315353G>A;CLNREVSTAT=criteria_provided,_single_submitter;CLNSIG=Uncertain_significance;CLNVC=single_nucleotide_variant;CLNVCSO=SO:0001483;GENEINFO=FANCI:55215;MC=SO:0001583|missense_variant;ORIGIN=1;RS=777500700;Pangolin=ENSG00000140525.18|36:0.01|36:-0.02ENSG00000140521.15|-9:0.0|3:-0.0
chr15	89315361	944275	G	A	.	.	ALLELEID=927444;CLNDN=Fanconi_anemia;CLNDISDB=MONDO:MONDO:0019391,MedGen:C0015625,OMIM:PS227650,Orphanet:ORPHA84,SNOMED_CT:30575002;CLNHGVS=NC_000015.10:g.89315361G>A;CLNREVSTAT=criteria_provided,_single_submitter;CLNSIG=Uncertain_significance;CLNVC=single_nucleotide_variant;CLNVCSO=SO:0001483;GENEINFO=FANCI:55215;MC=SO:0001583|missense_variant;ORIGIN=1;Pangolin=ENSG00000140525.18|3:0.0|28:-0.03ENSG00000140521.15|-5:0.0|-47:-0.0
chr15	89315361	317301	G	T	.	.	AF_ESP=8e-05;ALLELEID=323490;CLNDN=Fanconi_anemia,_complementation_group_I|Fanconi_anemia;CLNDISDB=MONDO:MONDO:0012186,MedGen:C1836861,OMIM:609053|MONDO:MONDO:0019391,MedGen:C0015625,OMIM:PS227650,Orphanet:ORPHA84,SNOMED_CT:30575002;CLNHGVS=NC_000015.10:g.89315361G>T;CLNREVSTAT=criteria_provided,_multiple_submitters,_no_conflicts;CLNSIG=Uncertain_significance;CLNVC=single_nucleotide_variant;CLNVCSO=SO:0001483;CLNVI=Illumina_Clinical_Services_Laboratory,Illumina:782628;GENEINFO=FANCI:55215;MC=SO:0001583|missense_variant;ORIGIN=1;RS=138663330;Pangolin=ENSG00000140525.18|28:0.0|28:-0.05ENSG00000140521.15|-2:0.04|-5:-0.0
chr15	89315363	946994	G	A	.	.	ALLELEID=927445;CLNDN=Fanconi_anemia;CLNDISDB=MONDO:MONDO:0019391,MedGen:C0015625,OMIM:PS227650,Orphanet:ORPHA84,SNOMED_CT:30575002;CLNHGVS=NC_000015.10:g.89315363G>A;CLNREVSTAT=criteria_provided,_single_submitter;CLNSIG=Uncertain_significance;CLNVC=single_nucleotide_variant;CLNVCSO=SO:0001483;GENEINFO=FANCI:55215;MC=SO:0001583|missense_variant;ORIGIN=1;Pangolin=ENSG00000140525.18|26:0.01|26:-0.0ENSG00000140521.15|-7:0.0|-49:-0.0
chr15	89315365	526317	G	C	.	.	AF_EXAC=1e-05;ALLELEID=529138;CLNDN=Fanconi_anemia;CLNDISDB=MONDO:MONDO:0019391,MedGen:C0015625,OMIM:PS227650,Orphanet:ORPHA84,SNOMED_CT:30575002;CLNHGVS=NC_000015.10:g.89315365G>C;CLNREVSTAT=criteria_provided,_single_submitter;CLNSIG=Uncertain_significance;CLNVC=single_nucleotide_variant;CLNVCSO=SO:0001483;GENEINFO=FANCI:55215;MC=SO:0001583|missense_variant;ORIGIN=1;RS=749756525;Pangolin=ENSG00000140525.18|24:0.01|25:-0.0ENSG00000140521.15|-9:0.0|-9:-0.0
chr15	89315372	885822	G	A	.	.	ALLELEID=874250;CLNDN=Fanconi_anemia,_complementation_group_I|Fanconi_anemia;CLNDISDB=MONDO:MONDO:0012186,MedGen:C1836861,OMIM:609053|MONDO:MONDO:0019391,MedGen:C0015625,OMIM:PS227650,Orphanet:ORPHA84,SNOMED_CT:30575002;CLNHGVS=NC_000015.10:g.89315372G>A;CLNREVSTAT=criteria_provided,_multiple_submitters,_no_conflicts;CLNSIG=Uncertain_significance;CLNVC=single_nucleotide_variant;CLNVCSO=SO:0001483;CLNVI=Illumina_Clinical_Services_Laboratory,Illumina:714283;GENEINFO=FANCI:55215;MC=SO:0001583|missense_variant;ORIGIN=1;Pangolin=ENSG00000140525.18|-3:0.01|17:-0.03ENSG00000140521.15|-16:0.01|-30:-0.0
chr15	89315373	657614	A	G	.	.	ALLELEID=643593;CLNDN=Fanconi_anemia;CLNDISDB=MONDO:MONDO:0019391,MedGen:C0015625,OMIM:PS227650,Orphanet:ORPHA84,SNOMED_CT:30575002;CLNHGVS=NC_000015.10:g.89315373A>G;CLNREVSTAT=criteria_provided,_single_submitter;CLNSIG=Uncertain_significance;CLNVC=single_nucleotide_variant;CLNVCSO=SO:0001483;GENEINFO=FANCI:55215;MC=SO:0001583|missense_variant;ORIGIN=1;RS=1596343025;Pangolin=ENSG00000140525.18|-20:0.0|16:-0.02ENSG00000140521.15|-17:0.0|-4:-0.0
chr15	89315383	656750	T	G	.	.	AF_TGP=0.0002;ALLELEID=643594;CLNDN=Fanconi_anemia;CLNDISDB=MONDO:MONDO:0019391,MedGen:C0015625,OMIM:PS227650,Orphanet:ORPHA84,SNOMED_CT:30575002;CLNHGVS=NC_000015.10:g.89315383T>G;CLNREVSTAT=criteria_provided,_single_submitter;CLNSIG=Uncertain_significance;CLNVC=single_nucleotide_variant;CLNVCSO=SO:0001483;GENEINFO=FANCI:55215;MC=SO:0001583|missense_variant;ORIGIN=1;RS=561190476;Pangolin=ENSG00000140525.18|10:0.0|6:-0.01ENSG00000140521.15|-27:0.01|48:-0.0
chr15	89316309	317302	A	AAGAT	.	.	ALLELEID=323491;CLNDN=Fanconi_anemia|POLG-Related_Spectrum_Disorders;CLNDISDB=MONDO:MONDO:0019391,MedGen:C0015625,OMIM:PS227650,Orphanet:ORPHA84,SNOMED_CT:30575002|MedGen:C4763519;CLNHGVS=NC_000015.10:g.89316313_89316316dup;CLNREVSTAT=criteria_provided,_single_submitter;CLNSIG=Uncertain_significance;CLNVC=Duplication;CLNVCSO=SO:1000035;CLNVI=Illumina_Clinical_Services_Laboratory,Illumina:637186|Illumina_Clinical_Services_Laboratory,Illumina:889369;GENEINFO=POLG:5428|FANCI:55215;MC=SO:0001624|3_prime_UTR_variant,SO:0001627|intron_variant;ORIGIN=1;RS=1444126104;Pangolin=ENSG00000140525.18|-48:0.0|-48:-0.0ENSG00000140521.15|-50:0.0|-50:-0.0
chr15	89316317	885823	G	A	.	.	ALLELEID=874251;CLNDN=POLG-Related_Spectrum_Disorders;CLNDISDB=MedGen:C4763519;CLNHGVS=NC_000015.10:g.89316317G>A;CLNREVSTAT=criteria_provided,_single_submitter;CLNSIG=Uncertain_significance;CLNVC=single_nucleotide_variant;CLNVCSO=SO:0001483;CLNVI=Illumina_Clinical_Services_Laboratory,Illumina:1374193;GENEINFO=POLG:5428|FANCI:55215;MC=SO:0001627|intron_variant;ORIGIN=1;Pangolin=ENSG00000140525.18|42:0.0|-1:-0.0ENSG00000140521.15|-29:0.0|-23:-0.0
chr15	89316331	885824	T	C	.	.	ALLELEID=874252;CLNDN=POLG-Related_Spectrum_Disorders;CLNDISDB=MedGen:C4763519;CLNHGVS=NC_000015.10:g.89316331T>C;CLNREVSTAT=criteria_provided,_single_submitter;CLNSIG=Uncertain_significance;CLNVC=single_nucleotide_variant;CLNVCSO=SO:0001483;CLNVI=Illumina_Clinical_Services_Laboratory,Illumina:1373430;GENEINFO=POLG:5428|FANCI:55215;MC=SO:0001624|3_prime_UTR_variant,SO:0001627|intron_variant;ORIGIN=1;Pangolin=ENSG00000140525.18|44:0.0|28:-0.0ENSG00000140521.15|-43:0.0|-37:-0.0
chr15	89316418	408231	G	A	.	.	AF_ESP=8e-05;AF_EXAC=1e-05;ALLELEID=400540;CLNDN=Fanconi_anemia,_complementation_group_I|Fanconi_anemia;CLNDISDB=MONDO:MONDO:0012186,MedGen:C1836861,OMIM:609053|MONDO:MONDO:0019391,MedGen:C0015625,OMIM:PS227650,Orphanet:ORPHA84,SNOMED_CT:30575002;CLNHGVS=NC_000015.10:g.89316418G>A;CLNREVSTAT=criteria_provided,_multiple_submitters,_no_conflicts;CLNSIG=Uncertain_significance;CLNVC=single_nucleotide_variant;CLNVCSO=SO:0001483;GENEINFO=POLG:5428|FANCI:55215;MC=SO:0001583|missense_variant,SO:0001624|3_prime_UTR_variant;ORIGIN=1;RS=369058619;Pangolin=ENSG00000140525.18|-21:0.02|-18:-0.0ENSG00000140521.15|-18:0.0|49:-0.0
chr15	89316419	456221	G	A	.	.	AF_ESP=0.00038;AF_EXAC=0.00015;AF_TGP=0.0008;ALLELEID=465349;CLNDN=Fanconi_anemia|not_provided;CLNDISDB=MONDO:MONDO:0019391,MedGen:C0015625,OMIM:PS227650,Orphanet:ORPHA84,SNOMED_CT:30575002|MedGen:CN517202;CLNHGVS=NC_000015.10:g.89316419G>A;CLNREVSTAT=criteria_provided,_conflicting_interpretations;CLNSIG=Conflicting_interpretations_of_pathogenicity;CLNSIGCONF=Likely_benign(1),Uncertain_significance(1);CLNVC=single_nucleotide_variant;CLNVCSO=SO:0001483;GENEINFO=POLG:5428|FANCI:55215;MC=SO:0001583|missense_variant,SO:0001624|3_prime_UTR_variant;ORIGIN=1;RS=138461165;Pangolin=ENSG00000140525.18|-22:0.03|-21:-0.0ENSG00000140521.15|-19:0.0|50:-0.0
chr15	89316437	660392	C	T	.	.	AF_EXAC=1e-05;ALLELEID=643595;CLNDN=Fanconi_anemia;CLNDISDB=MONDO:MONDO:0019391,MedGen:C0015625,OMIM:PS227650,Orphanet:ORPHA84,SNOMED_CT:30575002;CLNHGVS=NC_000015.10:g.89316437C>T;CLNREVSTAT=criteria_provided,_single_submitter;CLNSIG=Uncertain_significance;CLNVC=single_nucleotide_variant;CLNVCSO=SO:0001483;GENEINFO=POLG:5428|FANCI:55215;MC=SO:0001583|missense_variant,SO:0001624|3_prime_UTR_variant;ORIGIN=1;RS=771174269;Pangolin=ENSG00000140525.18|-2:0.0|-40:-0.02ENSG00000140521.15|-37:0.01|48:-0.0
chr15	89316449	648407	G	T	.	.	ALLELEID=643596;CLNDN=Fanconi_anemia;CLNDISDB=MONDO:MONDO:0019391,MedGen:C0015625,OMIM:PS227650,Orphanet:ORPHA84,SNOMED_CT:30575002;CLNHGVS=NC_000015.10:g.89316449G>T;CLNREVSTAT=criteria_provided,_single_submitter;CLNSIG=Uncertain_significance;CLNVC=single_nucleotide_variant;CLNVCSO=SO:0001483;GENEINFO=POLG:5428|FANCI:55215;MC=SO:0001583|missense_variant,SO:0001624|3_prime_UTR_variant;ORIGIN=1;RS=916916820;Pangolin=ENSG00000140525.18|-39:0.0|23:-0.0ENSG00000140521.15|20:0.0|-49:-0.0
chr15	89316456	933992	A	C	.	.	ALLELEID=937096;CLNDN=Fanconi_anemia;CLNDISDB=MONDO:MONDO:0019391,MedGen:C0015625,OMIM:PS227650,Orphanet:ORPHA84,SNOMED_CT:30575002;CLNHGVS=NC_000015.10:g.89316456A>C;CLNREVSTAT=criteria_provided,_single_submitter;CLNSIG=Uncertain_significance;CLNVC=single_nucleotide_variant;CLNVCSO=SO:0001483;GENEINFO=POLG:5428|FANCI:55215;MC=SO:0001583|missense_variant,SO:0001624|3_prime_UTR_variant;ORIGIN=1;Pangolin=ENSG00000140525.18|16:0.0|16:-0.0ENSG00000140521.15|-1:0.0|13:-0.0
chr15	89316457	997490	T	A	.	.	ALLELEID=985331;CLNDN=Fanconi_anemia,_complementation_group_I|Fanconi_anemia;CLNDISDB=MONDO:MONDO:0012186,MedGen:C1836861,OMIM:609053|MONDO:MONDO:0019391,MedGen:C0015625,OMIM:PS227650,Orphanet:ORPHA84,SNOMED_CT:30575002;CLNHGVS=NC_000015.10:g.89316457T>A;CLNREVSTAT=criteria_provided,_multiple_submitters,_no_conflicts;CLNSIG=Uncertain_significance;CLNVC=single_nucleotide_variant;CLNVCSO=SO:0001483;GENEINFO=POLG:5428|FANCI:55215;MC=SO:0001578|stop_lost,SO:0001624|3_prime_UTR_variant;ORIGIN=1;Pangolin=ENSG00000140525.18|15:0.0|15:-0.0ENSG00000140521.15|12:0.0|-23:-0.0
chr15	89316629	317304	C	T	.	.	ALLELEID=341436;CLNDN=Fanconi_anemia,_complementation_group_I|Fanconi_anemia|POLG-Related_Spectrum_Disorders;CLNDISDB=MONDO:MONDO:0012186,MedGen:C1836861,OMIM:609053|MONDO:MONDO:0019391,MedGen:C0015625,OMIM:PS227650,Orphanet:ORPHA84,SNOMED_CT:30575002|MedGen:C4763519;CLNHGVS=NC_000015.10:g.89316629C>T;CLNREVSTAT=criteria_provided,_single_submitter;CLNSIG=Uncertain_significance;CLNVC=single_nucleotide_variant;CLNVCSO=SO:0001483;CLNVI=Illumina_Clinical_Services_Laboratory,Illumina:656027|Illumina_Clinical_Services_Laboratory,Illumina:656029;GENEINFO=POLG:5428|FANCI:55215;MC=SO:0001624|3_prime_UTR_variant;ORIGIN=1;RS=886051517;Pangolin=ENSG00000140525.18|46:0.0|-9:-0.02ENSG00000140521.15|-4:0.01|-37:-0.03
chr15	89316651	886829	C	T	.	.	ALLELEID=874253;CLNDN=Fanconi_anemia,_complementation_group_I|POLG-Related_Spectrum_Disorders;CLNDISDB=MONDO:MONDO:0012186,MedGen:C1836861,OMIM:609053|MedGen:C4763519;CLNHGVS=NC_000015.10:g.89316651C>T;CLNREVSTAT=criteria_provided,_single_submitter;CLNSIG=Uncertain_significance;CLNVC=single_nucleotide_variant;CLNVCSO=SO:0001483;CLNVI=Illumina_Clinical_Services_Laboratory,Illumina:293836;GENEINFO=POLG:5428|FANCI:55215;MC=SO:0001624|3_prime_UTR_variant;ORIGIN=1;Pangolin=ENSG00000140525.18|-2:0.21|-31:-0.06ENSG00000140521.15|-23:0.0|-31:-0.0
chr15	89316688	317305	T	C	.	.	ALLELEID=341440;CLNDN=Fanconi_anemia,_complementation_group_I|POLG-Related_Spectrum_Disorders;CLNDISDB=MONDO:MONDO:0012186,MedGen:C1836861,OMIM:609053|MedGen:C4763519;CLNHGVS=NC_000015.10:g.89316688T>C;CLNREVSTAT=criteria_provided,_single_submitter;CLNSIG=Uncertain_significance;CLNVC=single_nucleotide_variant;CLNVCSO=SO:0001483;CLNVI=Illumina_Clinical_Services_Laboratory,Illumina:729573|Illumina_Clinical_Services_Laboratory,Illumina:729575;GENEINFO=POLG:5428|FANCI:55215;MC=SO:0001624|3_prime_UTR_variant;ORIGIN=1;RS=552236933;Pangolin=ENSG00000140525.18|-13:0.0|8:-0.0ENSG00000140521.15|46:0.0|18:-0.0
chr15	89316702	317308	C	T	.	.	ALLELEID=323492;CLNDN=Progressive_sclerosing_poliodystrophy|Fanconi_anemia,_complementation_group_I|POLG-Related_Spectrum_Disorders;CLNDISDB=MONDO:MONDO:0008758,MedGen:C0205710,OMIM:203700,Orphanet:ORPHA726,SNOMED_CT:20415001|MONDO:MONDO:0012186,MedGen:C1836861,OMIM:609053|MedGen:C4763519;CLNHGVS=NC_000015.10:g.89316702C>T;CLNREVSTAT=criteria_provided,_conflicting_interpretations;CLNSIG=Conflicting_interpretations_of_pathogenicity;CLNSIGCONF=Likely_benign(1),Uncertain_significance(2);CLNVC=single_nucleotide_variant;CLNVCSO=SO:0001483;CLNVI=Illumina_Clinical_Services_Laboratory,Illumina:764573|Illumina_Clinical_Services_Laboratory,Illumina:764575;GENEINFO=POLG:5428|FANCI:55215;MC=SO:0001624|3_prime_UTR_variant;ORIGIN=1;RS=758880377;Pangolin=ENSG00000140525.18|-27:0.0|-27:-0.0ENSG00000140521.15|4:0.04|32:-0.0
chr15	89316707	317309	C	G	.	.	AF_EXAC=3e-05;AF_TGP=0.0002;ALLELEID=340029;CLNDN=Fanconi_anemia,_complementation_group_I|POLG-Related_Spectrum_Disorders;CLNDISDB=MONDO:MONDO:0012186,MedGen:C1836861,OMIM:609053|MedGen:C4763519;CLNHGVS=NC_000015.10:g.89316707C>G;CLNREVSTAT=criteria_provided,_single_submitter;CLNSIG=Uncertain_significance;CLNVC=single_nucleotide_variant;CLNVCSO=SO:0001483;CLNVI=Illumina_Clinical_Services_Laboratory,Illumina:815573|Illumina_Clinical_Services_Laboratory,Illumina:815575;GENEINFO=POLG:5428|FANCI:55215;MC=SO:0001624|3_prime_UTR_variant;ORIGIN=1;RS=563185483;Pangolin=ENSG00000140525.18|-32:0.0|-11:-0.0ENSG00000140521.15|-4:0.0|-1:-0.0
chr15	89316721	317310	C	T	.	.	AF_EXAC=0.0019;AF_TGP=0.00339;ALLELEID=323499;CLNDN=Progressive_sclerosing_poliodystrophy|Fanconi_anemia,_complementation_group_I|POLG-Related_Spectrum_Disorders;CLNDISDB=MONDO:MONDO:0008758,MedGen:C0205710,OMIM:203700,Orphanet:ORPHA726,SNOMED_CT:20415001|MONDO:MONDO:0012186,MedGen:C1836861,OMIM:609053|MedGen:C4763519;CLNHGVS=NC_000015.10:g.89316721C>T;CLNREVSTAT=criteria_provided,_conflicting_interpretations;CLNSIG=Conflicting_interpretations_of_pathogenicity;CLNSIGCONF=Benign(1),Likely_benign(1),Uncertain_significance(1);CLNVC=single_nucleotide_variant;CLNVCSO=SO:0001483;CLNVI=Illumina_Clinical_Services_Laboratory,Illumina:578102;GENEINFO=POLG:5428|FANCI:55215;MC=SO:0001624|3_prime_UTR_variant;ORIGIN=1;RS=3087376;Pangolin=ENSG00000140525.18|-25:0.0|-46:-0.0ENSG00000140521.15|13:0.0|-15:-0.0
chr15	89316754	528384	TG	T	.	.	ALLELEID=529106;CLNDN=Progressive_sclerosing_poliodystrophy;CLNDISDB=MONDO:MONDO:0008758,MedGen:C0205710,OMIM:203700,Orphanet:ORPHA726,SNOMED_CT:20415001;CLNHGVS=NC_000015.10:g.89316756del;CLNREVSTAT=criteria_provided,_single_submitter;CLNSIG=Uncertain_significance;CLNVC=Deletion;CLNVCSO=SO:0000159;CLNVI=Invitae:3095078;GENEINFO=POLG:5428|FANCI:55215;MC=SO:0001589|frameshift_variant,SO:0001624|3_prime_UTR_variant;ORIGIN=1;RS=1555452076;Pangolin=ENSG00000140525.18|36:0.01|36:-0.02ENSG00000140521.15|-48:0.0|-20:-0.0
chr15	89316759	576761	C	G	.	.	ALLELEID=569179;CLNDN=Progressive_sclerosing_poliodystrophy;CLNDISDB=MONDO:MONDO:0008758,MedGen:C0205710,OMIM:203700,Orphanet:ORPHA726,SNOMED_CT:20415001;CLNHGVS=NC_000015.10:g.89316759C>G;CLNREVSTAT=criteria_provided,_single_submitter;CLNSIG=Uncertain_significance;CLNVC=single_nucleotide_variant;CLNVCSO=SO:0001483;GENEINFO=POLG:5428|FANCI:55215;MC=SO:0001583|missense_variant,SO:0001624|3_prime_UTR_variant;ORIGIN=1;RS=1024234712;Pangolin=ENSG00000140525.18|31:0.04|48:-0.0ENSG00000140521.15|-14:0.0|-25:-0.0
chr15	89316769	945006	T	TA	.	.	ALLELEID=927446;CLNDN=Progressive_sclerosing_poliodystrophy;CLNDISDB=MONDO:MONDO:0008758,MedGen:C0205710,OMIM:203700,Orphanet:ORPHA726,SNOMED_CT:20415001;CLNHGVS=NC_000015.10:g.89316769_89316770insA;CLNREVSTAT=criteria_provided,_single_submitter;CLNSIG=Uncertain_significance;CLNVC=Insertion;CLNVCSO=SO:0000667;GENEINFO=POLG:5428|FANCI:55215;MC=SO:0001589|frameshift_variant,SO:0001624|3_prime_UTR_variant;ORIGIN=1;Pangolin=ENSG00000140525.18|26:0.0|22:-0.06ENSG00000140521.15|3:0.69|-35:-0.0
chr15	89316771	317311	G	C	.	.	ALLELEID=340031;CLNDN=Progressive_sclerosing_poliodystrophy|Fanconi_anemia,_complementation_group_I|Fanconi_anemia|POLG-Related_Spectrum_Disorders;CLNDISDB=MONDO:MONDO:0008758,MedGen:C0205710,OMIM:203700,Orphanet:ORPHA726,SNOMED_CT:20415001|MONDO:MONDO:0012186,MedGen:C1836861,OMIM:609053|MONDO:MONDO:0019391,MedGen:C0015625,OMIM:PS227650,Orphanet:ORPHA84,SNOMED_CT:30575002|MedGen:C4763519;CLNHGVS=NC_000015.10:g.89316771G>C;CLNREVSTAT=criteria_provided,_multiple_submitters,_no_conflicts;CLNSIG=Uncertain_significance;CLNVC=single_nucleotide_variant;CLNVCSO=SO:0001483;CLNVI=Illumina_Clinical_Services_Laboratory,Illumina:550790|Illumina_Clinical_Services_Laboratory,Illumina:550792;GENEINFO=POLG:5428|FANCI:55215;MC=SO:0001583|missense_variant,SO:0001624|3_prime_UTR_variant;ORIGIN=1;RS=144346886;Pangolin=ENSG00000140525.18|36:0.0|19:-0.04ENSG00000140521.15|-1:0.0|50:-0.0
chr15	89316771	138767	G	T	.	.	AF_ESP=0.00085;AF_TGP=0.0008;ALLELEID=142470;CLNDN=Progressive_sclerosing_poliodystrophy|not_specified|not_provided;CLNDISDB=MONDO:MONDO:0008758,MedGen:C0205710,OMIM:203700,Orphanet:ORPHA726,SNOMED_CT:20415001|MedGen:CN169374|MedGen:CN517202;CLNHGVS=NC_000015.10:g.89316771G>T;CLNREVSTAT=criteria_provided,_conflicting_interpretations;CLNSIG=Conflicting_interpretations_of_pathogenicity;CLNSIGCONF=Benign(2),Likely_benign(3),Uncertain_significance(1);CLNVC=single_nucleotide_variant;CLNVCSO=SO:0001483;GENEINFO=POLG:5428|FANCI:55215;MC=SO:0001819|synonymous_variant,SO:0001624|3_prime_UTR_variant;ORIGIN=1;RS=144346886;Pangolin=ENSG00000140525.18|11:0.0|19:-0.06ENSG00000140521.15|-37:0.0|50:-0.0
chr15	89316783	961517	A	C	.	.	ALLELEID=949047;CLNDN=Progressive_sclerosing_poliodystrophy;CLNDISDB=MONDO:MONDO:0008758,MedGen:C0205710,OMIM:203700,Orphanet:ORPHA726,SNOMED_CT:20415001;CLNHGVS=NC_000015.10:g.89316783A>C;CLNREVSTAT=criteria_provided,_single_submitter;CLNSIG=Uncertain_significance;CLNVC=single_nucleotide_variant;CLNVCSO=SO:0001483;GENEINFO=POLG:5428|FANCI:55215;MC=SO:0001583|missense_variant,SO:0001624|3_prime_UTR_variant;ORIGIN=1;Pangolin=ENSG00000140525.18|24:0.0|7:-0.02ENSG00000140521.15|44:0.01|2:-0.0
chr15	89316788	805231	T	C	.	.	ALLELEID=793556;CLNDN=not_provided;CLNDISDB=MedGen:CN517202;CLNHGVS=NC_000015.10:g.89316788T>C;CLNREVSTAT=criteria_provided,_single_submitter;CLNSIG=Uncertain_significance;CLNVC=single_nucleotide_variant;CLNVCSO=SO:0001483;GENEINFO=POLG:5428|FANCI:55215;MC=SO:0001583|missense_variant,SO:0001624|3_prime_UTR_variant;ORIGIN=1;RS=1596347221;Pangolin=ENSG00000140525.18|2:0.02|19:-0.0ENSG00000140521.15|-1:0.0|39:-0.01
chr15	89316791	598136	G	T	.	.	ALLELEID=589197;CLNDN=Progressive_sclerosing_poliodystrophy|not_provided;CLNDISDB=MONDO:MONDO:0008758,MedGen:C0205710,OMIM:203700,Orphanet:ORPHA726,SNOMED_CT:20415001|MedGen:CN517202;CLNHGVS=NC_000015.10:g.89316791G>T;CLNREVSTAT=criteria_provided,_multiple_submitters,_no_conflicts;CLNSIG=Uncertain_significance;CLNVC=single_nucleotide_variant;CLNVCSO=SO:0001483;GENEINFO=POLG:5428|FANCI:55215;MC=SO:0001583|missense_variant,SO:0001624|3_prime_UTR_variant;ORIGIN=1;RS=775517153;Pangolin=ENSG00000140525.18|16:0.22|-1:-0.57ENSG00000140521.15|36:0.0|-46:-0.0
chr15	89316800	449313	A	G	.	.	AF_EXAC=2e-05;ALLELEID=445449;CLNDN=Progressive_sclerosing_poliodystrophy|not_provided;CLNDISDB=MONDO:MONDO:0008758,MedGen:C0205710,OMIM:203700,Orphanet:ORPHA726,SNOMED_CT:20415001|MedGen:CN517202;CLNHGVS=NC_000015.10:g.89316800A>G;CLNREVSTAT=criteria_provided,_multiple_submitters,_no_conflicts;CLNSIG=Uncertain_significance;CLNVC=single_nucleotide_variant;CLNVCSO=SO:0001483;GENEINFO=POLG:5428|FANCI:55215;MC=SO:0001583|missense_variant,SO:0001624|3_prime_UTR_variant;ORIGIN=1;RS=779072487;Pangolin=ENSG00000140525.18|-6:0.0|-10:-0.03ENSG00000140521.15|27:0.0|27:-0.0
chr15	89316804	458718	T	C	.	.	AF_ESP=8e-05;AF_EXAC=5e-05;ALLELEID=464568;CLNDN=Progressive_sclerosing_poliodystrophy|Progressive_external_ophthalmoplegia_with_mitochondrial_DNA_deletions,_autosomal_recessive_1|Mitochondrial_DNA_depletion_syndrome_1_(MNGIE_type)|Sensory_ataxic_neuropathy-dysarthria-ophthalmoparesis_syndrome|Mitochondrial_DNA_depletion_syndrome_4B,_MNGIE_type|Autosomal_dominant_progressive_external_ophthalmoplegia_with_mitochondrial_DNA_deletions_1;CLNDISDB=MONDO:MONDO:0008758,MedGen:C0205710,OMIM:203700,Orphanet:ORPHA726,SNOMED_CT:20415001|MONDO:MONDO:0009783,MedGen:C4225153,OMIM:258450|MONDO:MONDO:0011283,MedGen:C4551995,OMIM:603041|MONDO:MONDO:0011835,MedGen:C1843851,OMIM:607459,Orphanet:ORPHA70595|MONDO:MONDO:0013350,MedGen:C3150914,OMIM:613662|MONDO:MONDO:0024528,MedGen:C1834846,OMIM:157640;CLNHGVS=NC_000015.10:g.89316804T>C;CLNREVSTAT=criteria_provided,_conflicting_interpretations;CLNSIG=Conflicting_interpretations_of_pathogenicity;CLNSIGCONF=Likely_benign(1),Uncertain_significance(2);CLNVC=single_nucleotide_variant;CLNVCSO=SO:0001483;GENEINFO=POLG:5428|FANCI:55215;MC=SO:0001583|missense_variant,SO:0001624|3_prime_UTR_variant;ORIGIN=1;RS=148786642;Pangolin=ENSG00000140525.18|3:0.0|-14:-0.01ENSG00000140521.15|1:0.28|23:-0.04
chr15	89316804	1062733	T	G	.	.	ALLELEID=1049139;CLNDN=Progressive_sclerosing_poliodystrophy;CLNDISDB=MONDO:MONDO:0008758,MedGen:C0205710,OMIM:203700,Orphanet:ORPHA726,SNOMED_CT:20415001;CLNHGVS=NC_000015.10:g.89316804T>G;CLNREVSTAT=criteria_provided,_single_submitter;CLNSIG=Uncertain_significance;CLNVC=single_nucleotide_variant;CLNVCSO=SO:0001483;GENEINFO=POLG:5428|FANCI:55215;MC=SO:0001583|missense_variant,SO:0001624|3_prime_UTR_variant;ORIGIN=1;Pangolin=ENSG00000140525.18|-19:0.0|-14:-0.03ENSG00000140521.15|23:0.01|0:-0.0
chr15	89316809	586362	T	G	.	.	ALLELEID=577402;CLNDN=not_provided;CLNDISDB=MedGen:CN517202;CLNHGVS=NC_000015.10:g.89316809T>G;CLNREVSTAT=criteria_provided,_single_submitter;CLNSIG=Uncertain_significance;CLNVC=single_nucleotide_variant;CLNVCSO=SO:0001483;GENEINFO=POLG:5428|FANCI:55215;MC=SO:0001583|missense_variant,SO:0001624|3_prime_UTR_variant;ORIGIN=1;RS=1567183150;Pangolin=ENSG00000140525.18|-27:0.0|-19:-0.05ENSG00000140521.15|-5:0.0|18:-0.01
chr15	89316815	432851	T	C	.	.	AF_EXAC=1e-05;ALLELEID=426128;CLNDN=Progressive_sclerosing_poliodystrophy|not_provided;CLNDISDB=MONDO:MONDO:0008758,MedGen:C0205710,OMIM:203700,Orphanet:ORPHA726,SNOMED_CT:20415001|MedGen:CN517202;CLNHGVS=NC_000015.10:g.89316815T>C;CLNREVSTAT=criteria_provided,_multiple_submitters,_no_conflicts;CLNSIG=Uncertain_significance;CLNVC=single_nucleotide_variant;CLNVCSO=SO:0001483;GENEINFO=POLG:5428|FANCI:55215;MC=SO:0001583|missense_variant,SO:0001624|3_prime_UTR_variant;ORIGIN=1;RS=776506626;Pangolin=ENSG00000140525.18|1:0.0|-25:-0.01ENSG00000140521.15|1:0.0|12:-0.05
chr15	89316819	206489	G	A	.	.	AF_ESP=0.00085;AF_EXAC=0.00014;AF_TGP=0.0004;ALLELEID=202901;CLNDN=Progressive_sclerosing_poliodystrophy|not_specified|not_provided;CLNDISDB=MONDO:MONDO:0008758,MedGen:C0205710,OMIM:203700,Orphanet:ORPHA726,SNOMED_CT:20415001|MedGen:CN169374|MedGen:CN517202;CLNHGVS=NC_000015.10:g.89316819G>A;CLNREVSTAT=criteria_provided,_conflicting_interpretations;CLNSIG=Conflicting_interpretations_of_pathogenicity;CLNSIGCONF=Benign(1),Likely_benign(2),Uncertain_significance(1);CLNVC=single_nucleotide_variant;CLNVCSO=SO:0001483;GENEINFO=POLG:5428|FANCI:55215;MC=SO:0001819|synonymous_variant,SO:0001624|3_prime_UTR_variant;ORIGIN=1;RS=146301349;Pangolin=ENSG00000140525.18|-29:0.0|-29:-0.0ENSG00000140521.15|2:0.0|8:-0.0
chr15	89316821	206575	G	A	.	.	AF_EXAC=5e-05;ALLELEID=202902;CLNDN=Progressive_sclerosing_poliodystrophy|Progressive_external_ophthalmoplegia_with_mitochondrial_DNA_deletions,_autosomal_recessive_1|Mitochondrial_DNA_depletion_syndrome_1_(MNGIE_type)|Sensory_ataxic_neuropathy-dysarthria-ophthalmoparesis_syndrome|Fanconi_anemia,_complementation_group_I|Mitochondrial_DNA_depletion_syndrome_4B,_MNGIE_type|Autosomal_dominant_progressive_external_ophthalmoplegia_with_mitochondrial_DNA_deletions_1|POLG-Related_Spectrum_Disorders|not_specified|not_provided;CLNDISDB=MONDO:MONDO:0008758,MedGen:C0205710,OMIM:203700,Orphanet:ORPHA726,SNOMED_CT:20415001|MONDO:MONDO:0009783,MedGen:C4225153,OMIM:258450|MONDO:MONDO:0011283,MedGen:C4551995,OMIM:603041|MONDO:MONDO:0011835,MedGen:C1843851,OMIM:607459,Orphanet:ORPHA70595|MONDO:MONDO:0012186,MedGen:C1836861,OMIM:609053|MONDO:MONDO:0013350,MedGen:C3150914,OMIM:613662|MONDO:MONDO:0024528,MedGen:C1834846,OMIM:157640|MedGen:C4763519|MedGen:CN169374|MedGen:CN517202;CLNHGVS=NC_000015.10:g.89316821G>A;CLNREVSTAT=criteria_provided,_multiple_submitters,_no_conflicts;CLNSIG=Uncertain_significance;CLNVC=single_nucleotide_variant;CLNVCSO=SO:0001483;CLNVI=Illumina_Clinical_Services_Laboratory,Illumina:1405990;GENEINFO=POLG:5428|FANCI:55215;MC=SO:0001583|missense_variant,SO:0001624|3_prime_UTR_variant;ORIGIN=1;RS=199751339;Pangolin=ENSG00000140525.18|-31:0.01|-14:-0.0ENSG00000140521.15|0:0.01|6:-0.01
chr15	89316843	317312	A	G	.	.	ALLELEID=333236;CLNDN=Progressive_sclerosing_poliodystrophy|Fanconi_anemia,_complementation_group_I|Fanconi_anemia|not_specified;CLNDISDB=MONDO:MONDO:0008758,MedGen:C0205710,OMIM:203700,Orphanet:ORPHA726,SNOMED_CT:20415001|MONDO:MONDO:0012186,MedGen:C1836861,OMIM:609053|MONDO:MONDO:0019391,MedGen:C0015625,OMIM:PS227650,Orphanet:ORPHA84,SNOMED_CT:30575002|MedGen:CN169374;CLNHGVS=NC_000015.10:g.89316843A>G;CLNREVSTAT=criteria_provided,_conflicting_interpretations;CLNSIG=Conflicting_interpretations_of_pathogenicity;CLNSIGCONF=Likely_benign(2),Uncertain_significance(2);CLNVC=single_nucleotide_variant;CLNVCSO=SO:0001483;CLNVI=Illumina_Clinical_Services_Laboratory,Illumina:86843|Illumina_Clinical_Services_Laboratory,Illumina:86851;GENEINFO=POLG:5428|FANCI:55215;MC=SO:0001624|3_prime_UTR_variant,SO:0001627|intron_variant;ORIGIN=1;RS=536522307;Pangolin=ENSG00000140525.18|-36:0.0|-36:-0.0ENSG00000140521.15|-16:0.0|-16:-0.0
chr15	89316899	317313	G	T	.	.	AF_TGP=0.00419;ALLELEID=333243;CLNDN=Fanconi_anemia,_complementation_group_I|Fanconi_anemia|POLG-Related_Spectrum_Disorders;CLNDISDB=MONDO:MONDO:0012186,MedGen:C1836861,OMIM:609053|MONDO:MONDO:0019391,MedGen:C0015625,OMIM:PS227650,Orphanet:ORPHA84,SNOMED_CT:30575002|MedGen:C4763519;CLNHGVS=NC_000015.10:g.89316899G>T;CLNREVSTAT=criteria_provided,_conflicting_interpretations;CLNSIG=Conflicting_interpretations_of_pathogenicity;CLNSIGCONF=Likely_benign(1),Uncertain_significance(2);CLNVC=single_nucleotide_variant;CLNVCSO=SO:0001483;CLNVI=Illumina_Clinical_Services_Laboratory,Illumina:445048|Illumina_Clinical_Services_Laboratory,Illumina:860898;GENEINFO=POLG:5428|FANCI:55215;MC=SO:0001624|3_prime_UTR_variant,SO:0001627|intron_variant;ORIGIN=1;RS=1801377;Pangolin=ENSG00000140525.18|-11:0.0|33:-0.0ENSG00000140521.15|-2:0.0|9:-0.0
chr15	89316926	317314	G	A	.	.	AF_TGP=0.00998;ALLELEID=340032;CLNDN=Fanconi_anemia,_complementation_group_I|Fanconi_anemia|POLG-Related_Spectrum_Disorders|not_provided;CLNDISDB=MONDO:MONDO:0012186,MedGen:C1836861,OMIM:609053|MONDO:MONDO:0019391,MedGen:C0015625,OMIM:PS227650,Orphanet:ORPHA84,SNOMED_CT:30575002|MedGen:C4763519|MedGen:CN517202;CLNHGVS=NC_000015.10:g.89316926G>A;CLNREVSTAT=criteria_provided,_conflicting_interpretations;CLNSIG=Conflicting_interpretations_of_pathogenicity;CLNSIGCONF=Benign(1),Likely_benign(2),Uncertain_significance(1);CLNVC=single_nucleotide_variant;CLNVCSO=SO:0001483;CLNVI=Illumina_Clinical_Services_Laboratory,Illumina:738796|Illumina_Clinical_Services_Laboratory,Illumina:889371;GENEINFO=POLG:5428|FANCI:55215;MC=SO:0001624|3_prime_UTR_variant,SO:0001627|intron_variant;ORIGIN=1;RS=3176241;Pangolin=ENSG00000140525.18|29:0.0|-38:-0.0ENSG00000140521.15|-18:0.0|-12:-0.0
chr15	89316943	317315	A	G	.	.	ALLELEID=333247;CLNDN=Fanconi_anemia,_complementation_group_I|Fanconi_anemia|POLG-Related_Spectrum_Disorders;CLNDISDB=MONDO:MONDO:0012186,MedGen:C1836861,OMIM:609053|MONDO:MONDO:0019391,MedGen:C0015625,OMIM:PS227650,Orphanet:ORPHA84,SNOMED_CT:30575002|MedGen:C4763519;CLNHGVS=NC_000015.10:g.89316943A>G;CLNREVSTAT=criteria_provided,_single_submitter;CLNSIG=Uncertain_significance;CLNVC=single_nucleotide_variant;CLNVCSO=SO:0001483;CLNVI=Illumina_Clinical_Services_Laboratory,Illumina:633856|Illumina_Clinical_Services_Laboratory,Illumina:889373;GENEINFO=POLG:5428|FANCI:55215;MC=SO:0001624|3_prime_UTR_variant,SO:0001627|intron_variant;ORIGIN=1;RS=777372106;Pangolin=ENSG00000140525.18|12:0.0|12:-0.0ENSG00000140521.15|-10:0.0|12:-0.0
chr15	89317002	317316	G	GTCT	.	.	ALLELEID=341442;CLNDN=Fanconi_anemia|POLG-Related_Spectrum_Disorders;CLNDISDB=MONDO:MONDO:0019391,MedGen:C0015625,OMIM:PS227650,Orphanet:ORPHA84,SNOMED_CT:30575002|MedGen:C4763519;CLNHGVS=NC_000015.10:g.89317004_89317006dup;CLNREVSTAT=criteria_provided,_single_submitter;CLNSIG=Uncertain_significance;CLNVC=Duplication;CLNVCSO=SO:1000035;CLNVI=Illumina_Clinical_Services_Laboratory,Illumina:659136|Illumina_Clinical_Services_Laboratory,Illumina:889375;GENEINFO=POLG:5428|FANCI:55215;MC=SO:0001624|3_prime_UTR_variant,SO:0001627|intron_variant;ORIGIN=1;RS=1555452148;Pangolin=ENSG00000140525.18|-35:0.0|-47:-0.01ENSG00000140521.15|-47:0.0|46:-0.0
chr15	89317011	317318	A	G	.	.	AF_TGP=0.0014;ALLELEID=340034;CLNDN=Fanconi_anemia,_complementation_group_I|POLG-Related_Spectrum_Disorders;CLNDISDB=MONDO:MONDO:0012186,MedGen:C1836861,OMIM:609053|MedGen:C4763519;CLNHGVS=NC_000015.10:g.89317011A>G;CLNREVSTAT=criteria_provided,_single_submitter;CLNSIG=Uncertain_significance;CLNVC=single_nucleotide_variant;CLNVCSO=SO:0001483;CLNVI=Illumina_Clinical_Services_Laboratory,Illumina:889377;GENEINFO=POLG:5428|FANCI:55215;MC=SO:0001624|3_prime_UTR_variant,SO:0001627|intron_variant;ORIGIN=1;RS=115758754;Pangolin=ENSG00000140525.18|-35:0.0|-44:-0.0ENSG00000140521.15|-45:0.0|34:-0.0
chr15	89317019	210984	A	G	.	.	ALLELEID=208226;CLNDN=not_specified;CLNDISDB=MedGen:CN169374;CLNHGVS=NC_000015.10:g.89317019A>G;CLNREVSTAT=criteria_provided,_single_submitter;CLNSIG=Uncertain_significance;CLNVC=single_nucleotide_variant;CLNVCSO=SO:0001483;GENEINFO=POLG:5428|FANCI:55215;MC=SO:0001624|3_prime_UTR_variant,SO:0001627|intron_variant;ORIGIN=1;RS=540371794;Pangolin=ENSG00000140525.18|-43:0.0|-43:-0.0ENSG00000140521.15|-43:0.0|26:-0.0
chr15	89317073	317319	T	G	.	.	ALLELEID=340036;CLNDN=Fanconi_anemia,_complementation_group_I;CLNDISDB=MONDO:MONDO:0012186,MedGen:C1836861,OMIM:609053;CLNHGVS=NC_000015.10:g.89317073T>G;CLNREVSTAT=criteria_provided,_single_submitter;CLNSIG=Uncertain_significance;CLNVC=single_nucleotide_variant;CLNVCSO=SO:0001483;CLNVI=Illumina_Clinical_Services_Laboratory,Illumina:716986;GENEINFO=POLG:5428|FANCI:55215;MC=SO:0001624|3_prime_UTR_variant,SO:0001627|intron_variant;ORIGIN=1;RS=886051521;Pangolin=ENSG00000140525.18|9:0.0|16:-0.0ENSG00000140521.15|-28:0.0|10:-0.0
chr15	89317121	885887	C	G	.	.	ALLELEID=874254;CLNDN=Fanconi_anemia,_complementation_group_I;CLNDISDB=MONDO:MONDO:0012186,MedGen:C1836861,OMIM:609053;CLNHGVS=NC_000015.10:g.89317121C>G;CLNREVSTAT=criteria_provided,_single_submitter;CLNSIG=Uncertain_significance;CLNVC=single_nucleotide_variant;CLNVCSO=SO:0001483;CLNVI=Illumina_Clinical_Services_Laboratory,Illumina:1381272;GENEINFO=POLG:5428|FANCI:55215;MC=SO:0001624|3_prime_UTR_variant,SO:0001627|intron_variant;ORIGIN=1;Pangolin=ENSG00000140525.18|30:0.0|-32:-0.0ENSG00000140521.15|42:0.0|-38:-0.0
chr15	89317379	488798	G	A	.	.	ALLELEID=482080;CLNDN=Progressive_sclerosing_poliodystrophy|not_provided;CLNDISDB=MONDO:MONDO:0008758,MedGen:C0205710,OMIM:203700,Orphanet:ORPHA726,SNOMED_CT:20415001|MedGen:CN517202;CLNHGVS=NC_000015.10:g.89317379G>A;CLNREVSTAT=criteria_provided,_conflicting_interpretations;CLNSIG=Conflicting_interpretations_of_pathogenicity;CLNSIGCONF=Pathogenic(1),Uncertain_significance(2);CLNVC=single_nucleotide_variant;CLNVCSO=SO:0001483;GENEINFO=POLG:5428;MC=SO:0001587|nonsense;ORIGIN=1;RS=781256643;Pangolin=ENSG00000140521.15|0:0.0|-3:-0.08
chr15	89317381	432447	G	A	.	.	ALLELEID=426129;CLNDN=Progressive_sclerosing_poliodystrophy|not_provided;CLNDISDB=MONDO:MONDO:0008758,MedGen:C0205710,OMIM:203700,Orphanet:ORPHA726,SNOMED_CT:20415001|MedGen:CN517202;CLNHGVS=NC_000015.10:g.89317381G>A;CLNREVSTAT=criteria_provided,_multiple_submitters,_no_conflicts;CLNSIG=Uncertain_significance;CLNVC=single_nucleotide_variant;CLNVCSO=SO:0001483;GENEINFO=POLG:5428;MC=SO:0001583|missense_variant;ORIGIN=1;RS=1338265836;Pangolin=ENSG00000140521.15|-5:0.0|-5:-0.0
chr15	89317382	870409	G	A	.	.	ALLELEID=858571;CLNDN=Progressive_sclerosing_poliodystrophy;CLNDISDB=MONDO:MONDO:0008758,MedGen:C0205710,OMIM:203700,Orphanet:ORPHA726,SNOMED_CT:20415001;CLNHGVS=NC_000015.10:g.89317382G>A;CLNREVSTAT=criteria_provided,_single_submitter;CLNSIG=Uncertain_significance;CLNVC=single_nucleotide_variant;CLNVCSO=SO:0001483;GENEINFO=POLG:5428;MC=SO:0001583|missense_variant;ORIGIN=32;Pangolin=ENSG00000140521.15|48:0.0|-6:-0.0
chr15	89317386	1044464	C	A	.	.	ALLELEID=1032191;CLNDN=Progressive_sclerosing_poliodystrophy;CLNDISDB=MONDO:MONDO:0008758,MedGen:C0205710,OMIM:203700,Orphanet:ORPHA726,SNOMED_CT:20415001;CLNHGVS=NC_000015.10:g.89317386C>A;CLNREVSTAT=criteria_provided,_single_submitter;CLNSIG=Uncertain_significance;CLNVC=single_nucleotide_variant;CLNVCSO=SO:0001483;GENEINFO=POLG:5428;MC=SO:0001819|synonymous_variant;ORIGIN=1;Pangolin=ENSG00000140521.15|2:0.06|-10:-0.01
chr15	89317388	655490	C	T	.	.	AF_EXAC=1e-05;ALLELEID=643597;CLNDN=Progressive_sclerosing_poliodystrophy;CLNDISDB=MONDO:MONDO:0008758,MedGen:C0205710,OMIM:203700,Orphanet:ORPHA726,SNOMED_CT:20415001;CLNHGVS=NC_000015.10:g.89317388C>T;CLNREVSTAT=criteria_provided,_single_submitter;CLNSIG=Uncertain_significance;CLNVC=single_nucleotide_variant;CLNVCSO=SO:0001483;GENEINFO=POLG:5428;MC=SO:0001583|missense_variant;ORIGIN=1;RS=768181189;Pangolin=ENSG00000140521.15|-2:0.0|-12:-0.0
chr15	89317389	596562	G	A	.	.	AF_ESP=8e-05;AF_EXAC=2e-05;ALLELEID=587623;CLNDN=not_provided;CLNDISDB=MedGen:CN517202;CLNHGVS=NC_000015.10:g.89317389G>A;CLNREVSTAT=criteria_provided,_conflicting_interpretations;CLNSIG=Conflicting_interpretations_of_pathogenicity;CLNSIGCONF=Likely_benign(1),Uncertain_significance(1);CLNVC=single_nucleotide_variant;CLNVCSO=SO:0001483;GENEINFO=POLG:5428;MC=SO:0001819|synonymous_variant;ORIGIN=1;RS=139562274;Pangolin=ENSG00000140521.15|41:0.0|-13:-0.01
chr15	89317393	813646	C	T	.	.	ALLELEID=801901;CLNDN=Microcephaly;CLNDISDB=Human_Phenotype_Ontology:HP:0000252,Human_Phenotype_Ontology:HP:0001366,Human_Phenotype_Ontology:HP:0005485,Human_Phenotype_Ontology:HP:0005489,Human_Phenotype_Ontology:HP:0005497,MedGen:C4551563;CLNHGVS=NC_000015.10:g.89317393C>T;CLNREVSTAT=no_assertion_criteria_provided;CLNSIG=Uncertain_significance;CLNVC=single_nucleotide_variant;CLNVCSO=SO:0001483;GENEINFO=POLG:5428;MC=SO:0001583|missense_variant;ORIGIN=1;Pangolin=ENSG00000140521.15|-17:0.01|-1:-0.0
chr15	89317394	934329	T	C	.	.	ALLELEID=937097;CLNDN=Progressive_sclerosing_poliodystrophy;CLNDISDB=MONDO:MONDO:0008758,MedGen:C0205710,OMIM:203700,Orphanet:ORPHA726,SNOMED_CT:20415001;CLNHGVS=NC_000015.10:g.89317394T>C;CLNREVSTAT=criteria_provided,_single_submitter;CLNSIG=Uncertain_significance;CLNVC=single_nucleotide_variant;CLNVCSO=SO:0001483;GENEINFO=POLG:5428;MC=SO:0001583|missense_variant;ORIGIN=1;Pangolin=ENSG00000140521.15|36:0.01|-18:-0.05
chr15	89317405	619343	C	G	.	.	AF_EXAC=1e-05;ALLELEID=610701;CLNDN=Progressive_sclerosing_poliodystrophy;CLNDISDB=MONDO:MONDO:0008758,MedGen:C0205710,OMIM:203700,Orphanet:ORPHA726,SNOMED_CT:20415001;CLNHGVS=NC_000015.10:g.89317405C>G;CLNREVSTAT=criteria_provided,_conflicting_interpretations;CLNSIG=Conflicting_interpretations_of_pathogenicity;CLNSIGCONF=Likely_pathogenic(1),Uncertain_significance(1);CLNVC=single_nucleotide_variant;CLNVCSO=SO:0001483;GENEINFO=POLG:5428;MC=SO:0001583|missense_variant;ORIGIN=1;RS=772737979;Pangolin=ENSG00000140521.15|-29:0.01|-29:-0.0
chr15	89317407	1034711	A	T	.	.	ALLELEID=1032192;CLNDN=Progressive_sclerosing_poliodystrophy;CLNDISDB=MONDO:MONDO:0008758,MedGen:C0205710,OMIM:203700,Orphanet:ORPHA726,SNOMED_CT:20415001;CLNHGVS=NC_000015.10:g.89317407A>T;CLNREVSTAT=criteria_provided,_single_submitter;CLNSIG=Uncertain_significance;CLNVC=single_nucleotide_variant;CLNVCSO=SO:0001483;GENEINFO=POLG:5428;MC=SO:0001819|synonymous_variant;ORIGIN=1;Pangolin=ENSG00000140521.15|-2:0.02|-31:-0.01
chr15	89317408	940281	G	C	.	.	ALLELEID=937098;CLNDN=Progressive_sclerosing_poliodystrophy;CLNDISDB=MONDO:MONDO:0008758,MedGen:C0205710,OMIM:203700,Orphanet:ORPHA726,SNOMED_CT:20415001;CLNHGVS=NC_000015.10:g.89317408G>C;CLNREVSTAT=criteria_provided,_single_submitter;CLNSIG=Uncertain_significance;CLNVC=single_nucleotide_variant;CLNVCSO=SO:0001483;GENEINFO=POLG:5428;MC=SO:0001583|missense_variant;ORIGIN=1;Pangolin=ENSG00000140521.15|1:0.0|-32:-0.02
chr15	89317412	1000282	G	T	.	.	ALLELEID=996441;CLNDN=Progressive_sclerosing_poliodystrophy;CLNDISDB=MONDO:MONDO:0008758,MedGen:C0205710,OMIM:203700,Orphanet:ORPHA726,SNOMED_CT:20415001;CLNHGVS=NC_000015.10:g.89317412G>T;CLNREVSTAT=criteria_provided,_single_submitter;CLNSIG=Uncertain_significance;CLNVC=single_nucleotide_variant;CLNVCSO=SO:0001483;GENEINFO=POLG:5428;MC=SO:0001583|missense_variant;ORIGIN=1;Pangolin=ENSG00000140521.15|-36:0.0|-36:-0.0
chr15	89317414	1054943	T	G	.	.	ALLELEID=1049140;CLNDN=Progressive_sclerosing_poliodystrophy;CLNDISDB=MONDO:MONDO:0008758,MedGen:C0205710,OMIM:203700,Orphanet:ORPHA726,SNOMED_CT:20415001;CLNHGVS=NC_000015.10:g.89317414T>G;CLNREVSTAT=criteria_provided,_single_submitter;CLNSIG=Uncertain_significance;CLNVC=single_nucleotide_variant;CLNVCSO=SO:0001483;GENEINFO=POLG:5428;MC=SO:0001583|missense_variant;ORIGIN=1;Pangolin=ENSG00000140521.15|16:0.0|-38:-0.01
chr15	89317433	206571	C	T	.	.	AF_EXAC=1e-05;ALLELEID=202906;CLNDN=Progressive_sclerosing_poliodystrophy|not_provided;CLNDISDB=MONDO:MONDO:0008758,MedGen:C0205710,OMIM:203700,Orphanet:ORPHA726,SNOMED_CT:20415001|MedGen:CN517202;CLNHGVS=NC_000015.10:g.89317433C>T;CLNREVSTAT=criteria_provided,_conflicting_interpretations;CLNSIG=Conflicting_interpretations_of_pathogenicity;CLNSIGCONF=Likely_benign(1),Uncertain_significance(1);CLNVC=single_nucleotide_variant;CLNVCSO=SO:0001483;GENEINFO=POLG:5428;MC=SO:0001583|missense_variant;ORIGIN=1;RS=765344513;Pangolin=ENSG00000140521.15|-3:0.0|43:-0.01
chr15	89317435	619341	A	C	.	.	ALLELEID=610703;CLNDN=Progressive_sclerosing_poliodystrophy;CLNDISDB=MONDO:MONDO:0008758,MedGen:C0205710,OMIM:203700,Orphanet:ORPHA726,SNOMED_CT:20415001;CLNHGVS=NC_000015.10:g.89317435A>C;CLNREVSTAT=criteria_provided,_multiple_submitters,_no_conflicts;CLNSIG=Uncertain_significance;CLNVC=single_nucleotide_variant;CLNVCSO=SO:0001483;GENEINFO=POLG:5428;MC=SO:0001583|missense_variant;ORIGIN=1;RS=758720361;Pangolin=ENSG00000140521.15|8:0.0|41:-0.01
chr15	89317437	448107	G	A	.	.	ALLELEID=441756;CLNDN=not_specified;CLNDISDB=MedGen:CN169374;CLNHGVS=NC_000015.10:g.89317437G>A;CLNREVSTAT=criteria_provided,_single_submitter;CLNSIG=Uncertain_significance;CLNVC=single_nucleotide_variant;CLNVCSO=SO:0001483;GENEINFO=POLG:5428;MC=SO:0001819|synonymous_variant;ORIGIN=1;RS=1555452247;Pangolin=ENSG00000140521.15|6:0.0|39:-0.01
chr15	89317439	999657	T	C	.	.	ALLELEID=996442;CLNDN=Progressive_sclerosing_poliodystrophy;CLNDISDB=MONDO:MONDO:0008758,MedGen:C0205710,OMIM:203700,Orphanet:ORPHA726,SNOMED_CT:20415001;CLNHGVS=NC_000015.10:g.89317439T>C;CLNREVSTAT=criteria_provided,_single_submitter;CLNSIG=Uncertain_significance;CLNVC=single_nucleotide_variant;CLNVCSO=SO:0001483;GENEINFO=POLG:5428;MC=SO:0001583|missense_variant;ORIGIN=1;Pangolin=ENSG00000140521.15|-9:0.0|37:-0.01
chr15	89317455	138765	G	A	.	.	AF_ESP=8e-05;AF_EXAC=0.00011;ALLELEID=142468;CLNDN=Progressive_sclerosing_poliodystrophy|not_specified;CLNDISDB=MONDO:MONDO:0008758,MedGen:C0205710,OMIM:203700,Orphanet:ORPHA726,SNOMED_CT:20415001|MedGen:CN169374;CLNHGVS=NC_000015.10:g.89317455G>A;CLNREVSTAT=criteria_provided,_conflicting_interpretations;CLNSIG=Conflicting_interpretations_of_pathogenicity;CLNSIGCONF=Benign(1),Likely_benign(1),Uncertain_significance(1);CLNVC=single_nucleotide_variant;CLNVCSO=SO:0001483;GENEINFO=POLG:5428;MC=SO:0001819|synonymous_variant;ORIGIN=1;RS=146584956;Pangolin=ENSG00000140521.15|-6:0.0|21:-0.01
chr15	89317458	885888	C	A	.	.	ALLELEID=874255;CLNDN=POLG-Related_Spectrum_Disorders;CLNDISDB=MedGen:C4763519;CLNHGVS=NC_000015.10:g.89317458C>A;CLNREVSTAT=criteria_provided,_single_submitter;CLNSIG=Uncertain_significance;CLNVC=single_nucleotide_variant;CLNVCSO=SO:0001483;CLNVI=Illumina_Clinical_Services_Laboratory,Illumina:286874;GENEINFO=POLG:5428;MC=SO:0001819|synonymous_variant;ORIGIN=1;Pangolin=ENSG00000140521.15|-9:0.01|18:-0.03
chr15	89317459	1017904	C	CGGTG	.	.	ALLELEID=1011669;CLNDN=Progressive_sclerosing_poliodystrophy;CLNDISDB=MONDO:MONDO:0008758,MedGen:C0205710,OMIM:203700,Orphanet:ORPHA726,SNOMED_CT:20415001;CLNHGVS=NC_000015.10:g.89317462_89317463insGGGT;CLNREVSTAT=criteria_provided,_single_submitter;CLNSIG=Uncertain_significance;CLNVC=Insertion;CLNVCSO=SO:0000667;CLNVI=Invitae:9614260;GENEINFO=POLG:5428;MC=SO:0001589|frameshift_variant;ORIGIN=1;Pangolin=ENSG00000140521.15|21:0.04|21:-0.0
chr15	89317459	594667	C	T	.	.	AF_EXAC=2e-05;ALLELEID=585729;CLNDN=Progressive_sclerosing_poliodystrophy|not_provided;CLNDISDB=MONDO:MONDO:0008758,MedGen:C0205710,OMIM:203700,Orphanet:ORPHA726,SNOMED_CT:20415001|MedGen:CN517202;CLNHGVS=NC_000015.10:g.89317459C>T;CLNREVSTAT=criteria_provided,_multiple_submitters,_no_conflicts;CLNSIG=Uncertain_significance;CLNVC=single_nucleotide_variant;CLNVCSO=SO:0001483;GENEINFO=POLG:5428;MC=SO:0001583|missense_variant;ORIGIN=1;RS=199678775;Pangolin=ENSG00000140521.15|12:0.0|17:-0.02
chr15	89317460	206570	G	A	.	.	AF_EXAC=0.0011;AF_TGP=0.0012;ALLELEID=202907;CLNDN=Progressive_sclerosing_poliodystrophy|not_specified|not_provided;CLNDISDB=MONDO:MONDO:0008758,MedGen:C0205710,OMIM:203700,Orphanet:ORPHA726,SNOMED_CT:20415001|MedGen:CN169374|MedGen:CN517202;CLNHGVS=NC_000015.10:g.89317460G>A;CLNREVSTAT=criteria_provided,_conflicting_interpretations;CLNSIG=Conflicting_interpretations_of_pathogenicity;CLNSIGCONF=Benign(2),Likely_benign(3),Uncertain_significance(2);CLNVC=single_nucleotide_variant;CLNVCSO=SO:0001483;GENEINFO=POLG:5428;MC=SO:0001583|missense_variant;ORIGIN=1;RS=369544574;Pangolin=ENSG00000140521.15|-11:0.0|16:-0.02
chr15	89317462	374525	T	A	.	.	ALLELEID=361411;CLNDN=not_provided;CLNDISDB=MedGen:CN517202;CLNHGVS=NC_000015.10:g.89317462T>A;CLNREVSTAT=criteria_provided,_single_submitter;CLNSIG=Uncertain_significance;CLNVC=single_nucleotide_variant;CLNVCSO=SO:0001483;GENEINFO=POLG:5428;MC=SO:0001583|missense_variant;ORIGIN=1;RS=1057519139;Pangolin=ENSG00000140521.15|-13:0.0|14:-0.02
chr15	89317463	1018124	C	T	.	.	ALLELEID=1011670;CLNDN=Progressive_sclerosing_poliodystrophy;CLNDISDB=MONDO:MONDO:0008758,MedGen:C0205710,OMIM:203700,Orphanet:ORPHA726,SNOMED_CT:20415001;CLNHGVS=NC_000015.10:g.89317463C>T;CLNREVSTAT=criteria_provided,_single_submitter;CLNSIG=Uncertain_significance;CLNVC=single_nucleotide_variant;CLNVCSO=SO:0001483;GENEINFO=POLG:5428;MC=SO:0001583|missense_variant;ORIGIN=1;Pangolin=ENSG00000140521.15|-14:0.0|13:-0.02
chr15	89317470	317322	G	A	.	.	AF_EXAC=9e-05;ALLELEID=340038;CLNDN=Progressive_sclerosing_poliodystrophy|POLG-Related_Spectrum_Disorders|not_specified;CLNDISDB=MONDO:MONDO:0008758,MedGen:C0205710,OMIM:203700,Orphanet:ORPHA726,SNOMED_CT:20415001|MedGen:C4763519|MedGen:CN169374;CLNHGVS=NC_000015.10:g.89317470G>A;CLNREVSTAT=criteria_provided,_conflicting_interpretations;CLNSIG=Conflicting_interpretations_of_pathogenicity;CLNSIGCONF=Likely_benign(2),Uncertain_significance(1);CLNVC=single_nucleotide_variant;CLNVCSO=SO:0001483;CLNVI=Illumina_Clinical_Services_Laboratory,Illumina:97252;GENEINFO=POLG:5428;MC=SO:0001819|synonymous_variant;ORIGIN=1;RS=777231247;Pangolin=ENSG00000140521.15|1:0.01|6:-0.02
chr15	89317472	452604	C	T	.	.	ALLELEID=445450;CLNDN=not_provided;CLNDISDB=MedGen:CN517202;CLNHGVS=NC_000015.10:g.89317472C>T;CLNREVSTAT=criteria_provided,_single_submitter;CLNSIG=Uncertain_significance;CLNVC=single_nucleotide_variant;CLNVCSO=SO:0001483;GENEINFO=POLG:5428;MC=SO:0001583|missense_variant;ORIGIN=1;RS=1555452261;Pangolin=ENSG00000140521.15|21:0.0|4:-0.04
chr15	89317475	432887	C	T	.	.	ALLELEID=426130;CLNDN=not_provided;CLNDISDB=MedGen:CN517202;CLNHGVS=NC_000015.10:g.89317475C>T;CLNREVSTAT=criteria_provided,_single_submitter;CLNSIG=Uncertain_significance;CLNVC=single_nucleotide_variant;CLNVCSO=SO:0001483;GENEINFO=POLG:5428;MC=SO:0001583|missense_variant;ORIGIN=1;RS=1481381913;Pangolin=ENSG00000140521.15|-4:0.0|1:-0.03
chr15	89317477	374526	C	T	.	.	AF_ESP=0.00015;AF_EXAC=3e-05;AF_TGP=0.0002;ALLELEID=361412;CLNDN=Progressive_sclerosing_poliodystrophy|not_provided;CLNDISDB=MONDO:MONDO:0008758,MedGen:C0205710,OMIM:203700,Orphanet:ORPHA726,SNOMED_CT:20415001|MedGen:CN517202;CLNHGVS=NC_000015.10:g.89317477C>T;CLNREVSTAT=criteria_provided,_multiple_submitters,_no_conflicts;CLNSIG=Uncertain_significance;CLNVC=single_nucleotide_variant;CLNVCSO=SO:0001483;GENEINFO=POLG:5428;MC=SO:0001583|missense_variant;ORIGIN=1;RS=149921636;Pangolin=ENSG00000140521.15|-6:0.06|-1:-0.07
chr15	89317492	430382	G	A	.	.	AF_EXAC=1e-05;ALLELEID=422056;CLNDN=Progressive_sclerosing_poliodystrophy|POLG-Related_Spectrum_Disorders|not_provided;CLNDISDB=MONDO:MONDO:0008758,MedGen:C0205710,OMIM:203700,Orphanet:ORPHA726,SNOMED_CT:20415001|MedGen:C4763519|MedGen:CN517202;CLNHGVS=NC_000015.10:g.89317492G>A;CLNREVSTAT=criteria_provided,_conflicting_interpretations;CLNSIG=Conflicting_interpretations_of_pathogenicity;CLNSIGCONF=Likely_pathogenic(2),Pathogenic(1),Uncertain_significance(1);CLNVC=single_nucleotide_variant;CLNVCSO=SO:0001483;GENEINFO=POLG:5428;MC=SO:0001583|missense_variant;ORIGIN=1;RS=776031396;Pangolin=ENSG00000140521.15|-16:0.07|44:-0.01
chr15	89317493	619338	A	G	.	.	AF_EXAC=3e-05;ALLELEID=610706;CLNDN=Progressive_sclerosing_poliodystrophy;CLNDISDB=MONDO:MONDO:0008758,MedGen:C0205710,OMIM:203700,Orphanet:ORPHA726,SNOMED_CT:20415001;CLNHGVS=NC_000015.10:g.89317493A>G;CLNREVSTAT=criteria_provided,_conflicting_interpretations;CLNSIG=Conflicting_interpretations_of_pathogenicity;CLNSIGCONF=Likely_pathogenic(1),Uncertain_significance(1);CLNVC=single_nucleotide_variant;CLNVCSO=SO:0001483;GENEINFO=POLG:5428;MC=SO:0001583|missense_variant;ORIGIN=1;RS=763205408;Pangolin=ENSG00000140521.15|-17:0.02|-17:-0.02
chr15	89317495	640666	T	G	.	.	ALLELEID=643598;CLNDN=Progressive_sclerosing_poliodystrophy;CLNDISDB=MONDO:MONDO:0008758,MedGen:C0205710,OMIM:203700,Orphanet:ORPHA726,SNOMED_CT:20415001;CLNHGVS=NC_000015.10:g.89317495T>G;CLNREVSTAT=criteria_provided,_single_submitter;CLNSIG=Uncertain_significance;CLNVC=single_nucleotide_variant;CLNVCSO=SO:0001483;GENEINFO=POLG:5428;MC=SO:0001583|missense_variant;ORIGIN=1;RS=188348569;Pangolin=ENSG00000140521.15|-6:0.08|-19:-0.05
chr15	89317498	493164	G	C	.	.	ALLELEID=486127;CLNDN=not_provided;CLNDISDB=MedGen:CN517202;CLNHGVS=NC_000015.10:g.89317498G>C;CLNREVSTAT=criteria_provided,_single_submitter;CLNSIG=Uncertain_significance;CLNVC=single_nucleotide_variant;CLNVCSO=SO:0001483;GENEINFO=POLG:5428;MC=SO:0001583|missense_variant;ORIGIN=1;RS=1288906554;Pangolin=ENSG00000140521.15|38:0.01|-22:-0.03
chr15	89317500	413485	C	T	.	.	ALLELEID=400421;CLNDN=Progressive_sclerosing_poliodystrophy|not_specified|not_provided;CLNDISDB=MONDO:MONDO:0008758,MedGen:C0205710,OMIM:203700,Orphanet:ORPHA726,SNOMED_CT:20415001|MedGen:CN169374|MedGen:CN517202;CLNHGVS=NC_000015.10:g.89317500C>T;CLNREVSTAT=criteria_provided,_conflicting_interpretations;CLNSIG=Conflicting_interpretations_of_pathogenicity;CLNSIGCONF=Likely_benign(2),Uncertain_significance(1);CLNVC=single_nucleotide_variant;CLNVCSO=SO:0001483;GENEINFO=POLG:5428;MC=SO:0001819|synonymous_variant;ORIGIN=1;RS=953889846;Pangolin=ENSG00000140521.15|-24:0.38|36:-0.03
chr15	89317503	206569	G	C	.	.	AF_EXAC=3e-05;ALLELEID=202908;CLNDN=Progressive_sclerosing_poliodystrophy|not_provided;CLNDISDB=MONDO:MONDO:0008758,MedGen:C0205710,OMIM:203700,Orphanet:ORPHA726,SNOMED_CT:20415001|MedGen:CN517202;CLNHGVS=NC_000015.10:g.89317503G>C;CLNREVSTAT=criteria_provided,_conflicting_interpretations;CLNSIG=Conflicting_interpretations_of_pathogenicity;CLNSIGCONF=Likely_benign(1),Uncertain_significance(1);CLNVC=single_nucleotide_variant;CLNVCSO=SO:0001483;GENEINFO=POLG:5428;MC=SO:0001583|missense_variant;ORIGIN=1;RS=766196697;Pangolin=ENSG00000140521.15|-27:0.01|-10:-0.01
chr15	89317508	586361	T	G	.	.	ALLELEID=577403;CLNDN=not_provided;CLNDISDB=MedGen:CN517202;CLNHGVS=NC_000015.10:g.89317508T>G;CLNREVSTAT=criteria_provided,_multiple_submitters,_no_conflicts;CLNSIG=Uncertain_significance;CLNVC=single_nucleotide_variant;CLNVCSO=SO:0001483;GENEINFO=POLG:5428;MC=SO:0001583|missense_variant;ORIGIN=1;RS=1567184138;Pangolin=ENSG00000140521.15|-32:0.01|28:-0.01
chr15	89317510	206618	A	C	.	.	ALLELEID=202909;CLNDN=Progressive_sclerosing_poliodystrophy;CLNDISDB=MONDO:MONDO:0008758,MedGen:C0205710,OMIM:203700,Orphanet:ORPHA726,SNOMED_CT:20415001;CLNHGVS=NC_000015.10:g.89317510A>C;CLNREVSTAT=criteria_provided,_conflicting_interpretations;CLNSIG=Conflicting_interpretations_of_pathogenicity;CLNSIGCONF=Likely_pathogenic(1),Uncertain_significance(1);CLNVC=single_nucleotide_variant;CLNVCSO=SO:0001483;GENEINFO=POLG:5428;MC=SO:0001583|missense_variant;ORIGIN=1;RS=796052913;Pangolin=ENSG00000140521.15|42:0.02|-34:-0.03
chr15	89317514	206568	C	T	.	.	AF_EXAC=2e-05;ALLELEID=202910;CLNDN=Progressive_sclerosing_poliodystrophy|Progressive_external_ophthalmoplegia_with_mitochondrial_DNA_deletions,_autosomal_recessive_1|Mitochondrial_DNA_depletion_syndrome_1_(MNGIE_type)|Sensory_ataxic_neuropathy-dysarthria-ophthalmoparesis_syndrome|Mitochondrial_DNA_depletion_syndrome_4B,_MNGIE_type|Autosomal_dominant_progressive_external_ophthalmoplegia_with_mitochondrial_DNA_deletions_1|not_provided;CLNDISDB=MONDO:MONDO:0008758,MedGen:C0205710,OMIM:203700,Orphanet:ORPHA726,SNOMED_CT:20415001|MONDO:MONDO:0009783,MedGen:C4225153,OMIM:258450|MONDO:MONDO:0011283,MedGen:C4551995,OMIM:603041|MONDO:MONDO:0011835,MedGen:C1843851,OMIM:607459,Orphanet:ORPHA70595|MONDO:MONDO:0013350,MedGen:C3150914,OMIM:613662|MONDO:MONDO:0024528,MedGen:C1834846,OMIM:157640|MedGen:CN517202;CLNHGVS=NC_000015.10:g.89317514C>T;CLNREVSTAT=criteria_provided,_multiple_submitters,_no_conflicts;CLNSIG=Uncertain_significance;CLNVC=single_nucleotide_variant;CLNVCSO=SO:0001483;GENEINFO=POLG:5428;MC=SO:0001583|missense_variant;ORIGIN=1;RS=753864625;Pangolin=ENSG00000140521.15|-21:0.02|-38:-0.03
chr15	89317521	448106	G	A	.	.	ALLELEID=441757;CLNDN=not_specified;CLNDISDB=MedGen:CN169374;CLNHGVS=NC_000015.10:g.89317521G>A;CLNREVSTAT=criteria_provided,_single_submitter;CLNSIG=Uncertain_significance;CLNVC=single_nucleotide_variant;CLNVCSO=SO:0001483;GENEINFO=POLG:5428;MC=SO:0001819|synonymous_variant;ORIGIN=1;RS=1427798436;Pangolin=ENSG00000140521.15|-45:0.1|15:-0.04
chr15	89317522	206617	T	C	.	.	AF_EXAC=1e-05;ALLELEID=202911;CLNDN=not_provided;CLNDISDB=MedGen:CN517202;CLNHGVS=NC_000015.10:g.89317522T>C;CLNREVSTAT=criteria_provided,_single_submitter;CLNSIG=Uncertain_significance;CLNVC=single_nucleotide_variant;CLNVCSO=SO:0001483;GENEINFO=POLG:5428;MC=SO:0001583|missense_variant;ORIGIN=1;RS=754900596;Pangolin=ENSG00000140521.15|-46:0.01|30:-0.01
chr15	89317526	982888	C	T	.	.	ALLELEID=971028;CLNDN=Progressive_sclerosing_poliodystrophy;CLNDISDB=MONDO:MONDO:0008758,MedGen:C0205710,OMIM:203700,Orphanet:ORPHA726,SNOMED_CT:20415001;CLNHGVS=NC_000015.10:g.89317526C>T;CLNREVSTAT=criteria_provided,_single_submitter;CLNSIG=Uncertain_significance;CLNVC=single_nucleotide_variant;CLNVCSO=SO:0001483;CLNVI=Institute_of_Human_Genetics,_University_of_Leipzig_Medical_Center:CV_varv_979;GENEINFO=POLG:5428;MC=SO:0001583|missense_variant;ORIGIN=0;Pangolin=ENSG00000140521.15|-50:0.01|26:-0.01
chr15	89317530	1045745	C	T	.	.	ALLELEID=1032193;CLNDN=Progressive_sclerosing_poliodystrophy;CLNDISDB=MONDO:MONDO:0008758,MedGen:C0205710,OMIM:203700,Orphanet:ORPHA726,SNOMED_CT:20415001;CLNHGVS=NC_000015.10:g.89317530C>T;CLNREVSTAT=criteria_provided,_single_submitter;CLNSIG=Uncertain_significance;CLNVC=single_nucleotide_variant;CLNVCSO=SO:0001483;GENEINFO=POLG:5428;MC=SO:0001583|missense_variant;ORIGIN=1;Pangolin=ENSG00000140521.15|-37:0.0|22:-0.01
chr15	89317532	206615	T	C	.	.	AF_EXAC=2e-05;ALLELEID=202913;CLNDN=not_provided;CLNDISDB=MedGen:CN517202;CLNHGVS=NC_000015.10:g.89317532T>C;CLNREVSTAT=criteria_provided,_single_submitter;CLNSIG=Uncertain_significance;CLNVC=single_nucleotide_variant;CLNVCSO=SO:0001483;GENEINFO=POLG:5428;MC=SO:0001583|missense_variant;ORIGIN=1;RS=752500907;Pangolin=ENSG00000140521.15|20:0.02|20:-0.02
chr15	89318534	129996	C	T	.	.	AF_EXAC=6e-05;AF_TGP=0.0008;ALLELEID=135442;CLNDN=Progressive_sclerosing_poliodystrophy|not_specified|not_provided;CLNDISDB=MONDO:MONDO:0008758,MedGen:C0205710,OMIM:203700,Orphanet:ORPHA726,SNOMED_CT:20415001|MedGen:CN169374|MedGen:CN517202;CLNHGVS=NC_000015.10:g.89318534C>T;CLNREVSTAT=criteria_provided,_conflicting_interpretations;CLNSIG=Conflicting_interpretations_of_pathogenicity;CLNSIGCONF=Benign(2),Likely_benign(3),Uncertain_significance(1);CLNVC=single_nucleotide_variant;CLNVCSO=SO:0001483;GENEINFO=POLG:5428;MC=SO:0001627|intron_variant;ORIGIN=1;RS=200309191;Pangolin=ENSG00000140521.15|7:0.0|-48:-0.0
chr15	89318535	138760	G	A	.	.	AF_ESP=0.00077;AF_TGP=0.001;ALLELEID=142463;CLNDN=Progressive_sclerosing_poliodystrophy|Progressive_external_ophthalmoplegia_with_mitochondrial_DNA_deletions,_autosomal_recessive_1|Sensory_ataxic_neuropathy-dysarthria-ophthalmoparesis_syndrome|Mitochondrial_DNA_depletion_syndrome_4B,_MNGIE_type|Autosomal_dominant_progressive_external_ophthalmoplegia_with_mitochondrial_DNA_deletions_1|POLG-Related_Spectrum_Disorders|not_specified|not_provided;CLNDISDB=MONDO:MONDO:0008758,MedGen:C0205710,OMIM:203700,Orphanet:ORPHA726,SNOMED_CT:20415001|MONDO:MONDO:0009783,MedGen:C4225153,OMIM:258450|MONDO:MONDO:0011835,MedGen:C1843851,OMIM:607459,Orphanet:ORPHA70595|MONDO:MONDO:0013350,MedGen:C3150914,OMIM:613662|MONDO:MONDO:0024528,MedGen:C1834846,OMIM:157640|MedGen:C4763519|MedGen:CN169374|MedGen:CN517202;CLNHGVS=NC_000015.10:g.89318535G>A;CLNREVSTAT=criteria_provided,_conflicting_interpretations;CLNSIG=Conflicting_interpretations_of_pathogenicity;CLNSIGCONF=Benign(1),Likely_benign(1),Uncertain_significance(5);CLNVC=single_nucleotide_variant;CLNVCSO=SO:0001483;CLNVI=Illumina_Clinical_Services_Laboratory,Illumina:698678;GENEINFO=POLG:5428;MC=SO:0001627|intron_variant;ORIGIN=5;RS=55779802;Pangolin=ENSG00000140521.15|6:0.0|-49:-0.0
chr15	89318535	458716	G	C	.	.	ALLELEID=464578;CLNDN=Progressive_sclerosing_poliodystrophy;CLNDISDB=MONDO:MONDO:0008758,MedGen:C0205710,OMIM:203700,Orphanet:ORPHA726,SNOMED_CT:20415001;CLNHGVS=NC_000015.10:g.89318535G>C;CLNREVSTAT=criteria_provided,_single_submitter;CLNSIG=Uncertain_significance;CLNVC=single_nucleotide_variant;CLNVCSO=SO:0001483;GENEINFO=POLG:5428;MC=SO:0001627|intron_variant;ORIGIN=1;RS=55779802;Pangolin=ENSG00000140521.15|6:0.0|6:-0.0
chr15	89318543	383336	G	A	.	.	ALLELEID=373783;CLNDN=not_specified|not_provided;CLNDISDB=MedGen:CN169374|MedGen:CN517202;CLNHGVS=NC_000015.10:g.89318543G>A;CLNREVSTAT=criteria_provided,_conflicting_interpretations;CLNSIG=Conflicting_interpretations_of_pathogenicity;CLNSIGCONF=Likely_benign(1),Uncertain_significance(1);CLNVC=single_nucleotide_variant;CLNVCSO=SO:0001483;GENEINFO=POLG:5428;MC=SO:0001819|synonymous_variant;ORIGIN=1;RS=1057521589;Pangolin=ENSG00000140521.15|-2:0.0|17:-0.0
chr15	89318555	596856	G	A	.	.	AF_EXAC=1e-05;AF_TGP=0.0002;ALLELEID=587917;CLNDN=not_provided;CLNDISDB=MedGen:CN517202;CLNHGVS=NC_000015.10:g.89318555G>A;CLNREVSTAT=criteria_provided,_conflicting_interpretations;CLNSIG=Conflicting_interpretations_of_pathogenicity;CLNSIGCONF=Likely_benign(1),Uncertain_significance(1);CLNVC=single_nucleotide_variant;CLNVCSO=SO:0001483;GENEINFO=POLG:5428;MC=SO:0001819|synonymous_variant;ORIGIN=1;RS=566373471;Pangolin=ENSG00000140521.15|-14:0.0|5:-0.0
chr15	89318560	528379	T	C	.	.	AF_EXAC=2e-05;ALLELEID=529139;CLNDN=Progressive_sclerosing_poliodystrophy;CLNDISDB=MONDO:MONDO:0008758,MedGen:C0205710,OMIM:203700,Orphanet:ORPHA726,SNOMED_CT:20415001;CLNHGVS=NC_000015.10:g.89318560T>C;CLNREVSTAT=criteria_provided,_single_submitter;CLNSIG=Uncertain_significance;CLNVC=single_nucleotide_variant;CLNVCSO=SO:0001483;GENEINFO=POLG:5428;MC=SO:0001583|missense_variant;ORIGIN=1;RS=749640920;Pangolin=ENSG00000140521.15|1:0.01|-19:-0.01
chr15	89318562	575558	T	A	.	.	ALLELEID=573570;CLNDN=Progressive_sclerosing_poliodystrophy;CLNDISDB=MONDO:MONDO:0008758,MedGen:C0205710,OMIM:203700,Orphanet:ORPHA726,SNOMED_CT:20415001;CLNHGVS=NC_000015.10:g.89318562T>A;CLNREVSTAT=criteria_provided,_single_submitter;CLNSIG=Uncertain_significance;CLNVC=single_nucleotide_variant;CLNVCSO=SO:0001483;GENEINFO=POLG:5428;MC=SO:0001583|missense_variant;ORIGIN=1;RS=1567185010;Pangolin=ENSG00000140521.15|-22:0.0|-2:-0.0
chr15	89318573	206477	G	A	.	.	AF_EXAC=2e-05;ALLELEID=202915;CLNDN=Seizures|Progressive_sclerosing_poliodystrophy|not_specified|not_provided;CLNDISDB=Human_Phenotype_Ontology:HP:0001250,Human_Phenotype_Ontology:HP:0001275,Human_Phenotype_Ontology:HP:0001303,Human_Phenotype_Ontology:HP:0002125,Human_Phenotype_Ontology:HP:0002182,Human_Phenotype_Ontology:HP:0002279,Human_Phenotype_Ontology:HP:0002306,Human_Phenotype_Ontology:HP:0002348,Human_Phenotype_Ontology:HP:0002391,Human_Phenotype_Ontology:HP:0002417,Human_Phenotype_Ontology:HP:0002430,Human_Phenotype_Ontology:HP:0002431,Human_Phenotype_Ontology:HP:0002432,Human_Phenotype_Ontology:HP:0002434,Human_Phenotype_Ontology:HP:0002437,Human_Phenotype_Ontology:HP:0002466,Human_Phenotype_Ontology:HP:0002479,Human_Phenotype_Ontology:HP:0002794,Human_Phenotype_Ontology:HP:0006997,Human_Phenotype_Ontology:HP:0010520,MedGen:C0036572|MONDO:MONDO:0008758,MedGen:C0205710,OMIM:203700,Orphanet:ORPHA726,SNOMED_CT:20415001|MedGen:CN169374|MedGen:CN517202;CLNHGVS=NC_000015.10:g.89318573G>A;CLNREVSTAT=criteria_provided,_conflicting_interpretations;CLNSIG=Conflicting_interpretations_of_pathogenicity;CLNSIGCONF=Benign(1),Likely_benign(2),Uncertain_significance(1);CLNVC=single_nucleotide_variant;CLNVCSO=SO:0001483;GENEINFO=POLG:5428;MC=SO:0001819|synonymous_variant;ORIGIN=1;RS=774880085;Pangolin=ENSG00000140521.15|-32:0.0|42:-0.0
chr15	89318578	586360	C	T	.	.	ALLELEID=577404;CLNDN=Progressive_sclerosing_poliodystrophy|not_provided;CLNDISDB=MONDO:MONDO:0008758,MedGen:C0205710,OMIM:203700,Orphanet:ORPHA726,SNOMED_CT:20415001|MedGen:CN517202;CLNHGVS=NC_000015.10:g.89318578C>T;CLNREVSTAT=criteria_provided,_multiple_submitters,_no_conflicts;CLNSIG=Uncertain_significance;CLNVC=single_nucleotide_variant;CLNVCSO=SO:0001483;GENEINFO=POLG:5428;MC=SO:0001583|missense_variant;ORIGIN=1;RS=879135314;Pangolin=ENSG00000140521.15|-37:0.0|49:-0.0
chr15	89318579	378417	G	A	.	.	AF_EXAC=6e-05;ALLELEID=376741;CLNDN=Progressive_sclerosing_poliodystrophy|not_specified|not_provided;CLNDISDB=MONDO:MONDO:0008758,MedGen:C0205710,OMIM:203700,Orphanet:ORPHA726,SNOMED_CT:20415001|MedGen:CN169374|MedGen:CN517202;CLNHGVS=NC_000015.10:g.89318579G>A;CLNREVSTAT=criteria_provided,_conflicting_interpretations;CLNSIG=Conflicting_interpretations_of_pathogenicity;CLNSIGCONF=Likely_benign(3),Uncertain_significance(1);CLNVC=single_nucleotide_variant;CLNVCSO=SO:0001483;GENEINFO=POLG:5428;MC=SO:0001819|synonymous_variant;ORIGIN=1;RS=374937961;Pangolin=ENSG00000140521.15|-38:0.0|48:-0.0
chr15	89318580	206564	C	T	.	.	AF_ESP=8e-05;ALLELEID=202916;CLNDN=Progressive_sclerosing_poliodystrophy|not_provided;CLNDISDB=MONDO:MONDO:0008758,MedGen:C0205710,OMIM:203700,Orphanet:ORPHA726,SNOMED_CT:20415001|MedGen:CN517202;CLNHGVS=NC_000015.10:g.89318580C>T;CLNREVSTAT=criteria_provided,_multiple_submitters,_no_conflicts;CLNSIG=Uncertain_significance;CLNVC=single_nucleotide_variant;CLNVCSO=SO:0001483;GENEINFO=POLG:5428;MC=SO:0001583|missense_variant;ORIGIN=1;RS=145004638;Pangolin=ENSG00000140521.15|-39:0.0|35:-0.0
chr15	89318581	458715	G	A	.	.	AF_ESP=8e-05;AF_EXAC=4e-05;AF_TGP=0.0002;ALLELEID=465477;CLNDN=Progressive_sclerosing_poliodystrophy;CLNDISDB=MONDO:MONDO:0008758,MedGen:C0205710,OMIM:203700,Orphanet:ORPHA726,SNOMED_CT:20415001;CLNHGVS=NC_000015.10:g.89318581G>A;CLNREVSTAT=criteria_provided,_single_submitter;CLNSIG=Uncertain_significance;CLNVC=single_nucleotide_variant;CLNVCSO=SO:0001483;GENEINFO=POLG:5428;MC=SO:0001583|missense_variant;ORIGIN=1;RS=149099318;Pangolin=ENSG00000140521.15|-40:0.0|34:-0.0
chr15	89318586	932345	C	A	.	.	ALLELEID=920886;CLNDN=not_provided;CLNDISDB=MedGen:CN517202;CLNHGVS=NC_000015.10:g.89318586C>A;CLNREVSTAT=criteria_provided,_single_submitter;CLNSIG=Uncertain_significance;CLNVC=single_nucleotide_variant;CLNVCSO=SO:0001483;GENEINFO=POLG:5428;MC=SO:0001583|missense_variant;ORIGIN=1;Pangolin=ENSG00000140521.15|2:0.0|41:-0.0
chr15	89318587	21313	G	A	.	.	AF_ESP=0.00031;AF_EXAC=0.00017;AF_TGP=0.0002;ALLELEID=34165;CLNDN=Progressive_sclerosing_poliodystrophy|Mitochondrial_diseases|not_provided;CLNDISDB=MONDO:MONDO:0008758,MedGen:C0205710,OMIM:203700,Orphanet:ORPHA726,SNOMED_CT:20415001|MedGen:C0751651,Orphanet:ORPHA68380|MedGen:CN517202;CLNHGVS=NC_000015.10:g.89318587G>A;CLNREVSTAT=criteria_provided,_conflicting_interpretations;CLNSIG=Conflicting_interpretations_of_pathogenicity;CLNSIGCONF=Benign(1),Likely_benign(1),Uncertain_significance(5);CLNVC=single_nucleotide_variant;CLNVCSO=SO:0001483;CLNVI=UniProtKB_(protein):P54098#VAR_014910;GENEINFO=POLG:5428;MC=SO:0001583|missense_variant;ORIGIN=1;RS=2307440;Pangolin=ENSG00000140521.15|3:0.0|-46:-0.0
chr15	89318596	957651	C	G	.	.	ALLELEID=949048;CLNDN=Progressive_sclerosing_poliodystrophy;CLNDISDB=MONDO:MONDO:0008758,MedGen:C0205710,OMIM:203700,Orphanet:ORPHA726,SNOMED_CT:20415001;CLNHGVS=NC_000015.10:g.89318596C>G;CLNREVSTAT=criteria_provided,_single_submitter;CLNSIG=Uncertain_significance;CLNVC=single_nucleotide_variant;CLNVCSO=SO:0001483;GENEINFO=POLG:5428;MC=SO:0001583|missense_variant;ORIGIN=1;Pangolin=ENSG00000140521.15|-3:0.0|19:-0.0
chr15	89318596	578511	C	T	.	.	ALLELEID=569644;CLNDN=Progressive_sclerosing_poliodystrophy;CLNDISDB=MONDO:MONDO:0008758,MedGen:C0205710,OMIM:203700,Orphanet:ORPHA726,SNOMED_CT:20415001;CLNHGVS=NC_000015.10:g.89318596C>T;CLNREVSTAT=criteria_provided,_single_submitter;CLNSIG=Uncertain_significance;CLNVC=single_nucleotide_variant;CLNVCSO=SO:0001483;GENEINFO=POLG:5428;MC=SO:0001583|missense_variant;ORIGIN=1;RS=765123635;Pangolin=ENSG00000140521.15|31:0.0|19:-0.0
chr15	89318598	195591	C	T	.	.	AF_EXAC=2e-05;AF_TGP=0.0004;ALLELEID=192752;CLNDN=Progressive_sclerosing_poliodystrophy|Progressive_external_ophthalmoplegia_with_mitochondrial_DNA_deletions,_autosomal_recessive_1|Mitochondrial_DNA_depletion_syndrome_1_(MNGIE_type)|Sensory_ataxic_neuropathy-dysarthria-ophthalmoparesis_syndrome|Mitochondrial_DNA_depletion_syndrome_4B,_MNGIE_type|Autosomal_dominant_progressive_external_ophthalmoplegia_with_mitochondrial_DNA_deletions_1|not_provided;CLNDISDB=MONDO:MONDO:0008758,MedGen:C0205710,OMIM:203700,Orphanet:ORPHA726,SNOMED_CT:20415001|MONDO:MONDO:0009783,MedGen:C4225153,OMIM:258450|MONDO:MONDO:0011283,MedGen:C4551995,OMIM:603041|MONDO:MONDO:0011835,MedGen:C1843851,OMIM:607459,Orphanet:ORPHA70595|MONDO:MONDO:0013350,MedGen:C3150914,OMIM:613662|MONDO:MONDO:0024528,MedGen:C1834846,OMIM:157640|MedGen:CN517202;CLNHGVS=NC_000015.10:g.89318598C>T;CLNREVSTAT=criteria_provided,_multiple_submitters,_no_conflicts;CLNSIG=Uncertain_significance;CLNVC=single_nucleotide_variant;CLNVCSO=SO:0001483;GENEINFO=POLG:5428;MC=SO:0001583|missense_variant;ORIGIN=1;RS=536732038;Pangolin=ENSG00000140521.15|-2:0.02|17:-0.0
chr15	89318599	21311	G	A	.	.	AF_EXAC=4e-05;AF_TGP=0.0002;ALLELEID=34163;CLNDN=Progressive_sclerosing_poliodystrophy|Mitochondrial_diseases|POLG-Related_Spectrum_Disorders|not_provided;CLNDISDB=MONDO:MONDO:0008758,MedGen:C0205710,OMIM:203700,Orphanet:ORPHA726,SNOMED_CT:20415001|MedGen:C0751651,Orphanet:ORPHA68380|MedGen:C4763519|MedGen:CN517202;CLNHGVS=NC_000015.10:g.89318599G>A;CLNREVSTAT=criteria_provided,_multiple_submitters,_no_conflicts;CLNSIG=Uncertain_significance;CLNVC=single_nucleotide_variant;CLNVCSO=SO:0001483;CLNVI=Illumina_Clinical_Services_Laboratory,Illumina:1405995|UniProtKB_(protein):P54098#VAR_014908;GENEINFO=POLG:5428;MC=SO:0001583|missense_variant;ORIGIN=1;RS=2307442;Pangolin=ENSG00000140521.15|16:0.0|4:-0.0
chr15	89318599	451063	G	C	.	.	ALLELEID=445451;CLNDN=not_provided;CLNDISDB=MedGen:CN517202;CLNHGVS=NC_000015.10:g.89318599G>C;CLNREVSTAT=criteria_provided,_single_submitter;CLNSIG=Uncertain_significance;CLNVC=single_nucleotide_variant;CLNVCSO=SO:0001483;GENEINFO=POLG:5428;MC=SO:0001583|missense_variant;ORIGIN=1;RS=2307442;Pangolin=ENSG00000140521.15|16:0.0|28:-0.0
chr15	89318608	807303	A	G	.	.	ALLELEID=797210;CLNDN=not_provided;CLNDISDB=MedGen:CN517202;CLNHGVS=NC_000015.10:g.89318608A>G;CLNREVSTAT=criteria_provided,_single_submitter;CLNSIG=Uncertain_significance;CLNVC=single_nucleotide_variant;CLNVCSO=SO:0001483;GENEINFO=POLG:5428;MC=SO:0001583|missense_variant;ORIGIN=1;RS=1223325480;Pangolin=ENSG00000140521.15|19:0.0|7:-0.0
chr15	89318610	1017212	C	T	.	.	ALLELEID=1011671;CLNDN=Progressive_sclerosing_poliodystrophy;CLNDISDB=MONDO:MONDO:0008758,MedGen:C0205710,OMIM:203700,Orphanet:ORPHA726,SNOMED_CT:20415001;CLNHGVS=NC_000015.10:g.89318610C>T;CLNREVSTAT=criteria_provided,_single_submitter;CLNSIG=Uncertain_significance;CLNVC=single_nucleotide_variant;CLNVCSO=SO:0001483;GENEINFO=POLG:5428;MC=SO:0001583|missense_variant;ORIGIN=1;Pangolin=ENSG00000140521.15|-7:0.0|5:-0.0
chr15	89318615	937766	C	G	.	.	ALLELEID=937099;CLNDN=Progressive_sclerosing_poliodystrophy;CLNDISDB=MONDO:MONDO:0008758,MedGen:C0205710,OMIM:203700,Orphanet:ORPHA726,SNOMED_CT:20415001;CLNHGVS=NC_000015.10:g.89318615C>G;CLNREVSTAT=criteria_provided,_single_submitter;CLNSIG=Uncertain_significance;CLNVC=single_nucleotide_variant;CLNVCSO=SO:0001483;GENEINFO=POLG:5428;MC=SO:0001583|missense_variant;ORIGIN=1;Pangolin=ENSG00000140521.15|-12:0.0|0:-0.01
chr15	89318632	449715	T	G	.	.	ALLELEID=445452;CLNDN=not_provided;CLNDISDB=MedGen:CN517202;CLNHGVS=NC_000015.10:g.89318632T>G;CLNREVSTAT=criteria_provided,_single_submitter;CLNSIG=Uncertain_significance;CLNVC=single_nucleotide_variant;CLNVCSO=SO:0001483;GENEINFO=POLG:5428;MC=SO:0001583|missense_variant;ORIGIN=1;RS=1176145260;Pangolin=ENSG00000140521.15|-5:0.01|39:-0.01
chr15	89318640	593423	C	T	.	.	ALLELEID=584487;CLNDN=Progressive_sclerosing_poliodystrophy|not_provided;CLNDISDB=MONDO:MONDO:0008758,MedGen:C0205710,OMIM:203700,Orphanet:ORPHA726,SNOMED_CT:20415001|MedGen:CN517202;CLNHGVS=NC_000015.10:g.89318640C>T;CLNREVSTAT=criteria_provided,_conflicting_interpretations;CLNSIG=Conflicting_interpretations_of_pathogenicity;CLNSIGCONF=Likely_pathogenic(1),Uncertain_significance(2);CLNVC=single_nucleotide_variant;CLNVCSO=SO:0001483;GENEINFO=POLG:5428;MC=SO:0001583|missense_variant;ORIGIN=1;RS=1405268319;Pangolin=ENSG00000140521.15|-13:0.0|31:-0.01
chr15	89318641	206563	G	A	.	.	AF_EXAC=3e-05;ALLELEID=202918;CLNDN=not_provided;CLNDISDB=MedGen:CN517202;CLNHGVS=NC_000015.10:g.89318641G>A;CLNREVSTAT=criteria_provided,_single_submitter;CLNSIG=Uncertain_significance;CLNVC=single_nucleotide_variant;CLNVCSO=SO:0001483;GENEINFO=POLG:5428;MC=SO:0001583|missense_variant;ORIGIN=1;RS=755544706;Pangolin=ENSG00000140521.15|-14:0.0|30:-0.02
chr15	89318663	571681	A	C	.	.	ALLELEID=569185;CLNDN=Progressive_sclerosing_poliodystrophy;CLNDISDB=MONDO:MONDO:0008758,MedGen:C0205710,OMIM:203700,Orphanet:ORPHA726,SNOMED_CT:20415001;CLNHGVS=NC_000015.10:g.89318663A>C;CLNREVSTAT=criteria_provided,_single_submitter;CLNSIG=Uncertain_significance;CLNVC=single_nucleotide_variant;CLNVCSO=SO:0001483;GENEINFO=POLG:5428;MC=SO:0001583|missense_variant;ORIGIN=1;RS=573272388;Pangolin=ENSG00000140521.15|8:0.01|-36:-0.0
chr15	89318677	206561	T	C	.	.	AF_EXAC=1e-05;ALLELEID=202920;CLNDN=Progressive_sclerosing_poliodystrophy|not_provided;CLNDISDB=MONDO:MONDO:0008758,MedGen:C0205710,OMIM:203700,Orphanet:ORPHA726,SNOMED_CT:20415001|MedGen:CN517202;CLNHGVS=NC_000015.10:g.89318677T>C;CLNREVSTAT=criteria_provided,_multiple_submitters,_no_conflicts;CLNSIG=Uncertain_significance;CLNVC=single_nucleotide_variant;CLNVCSO=SO:0001483;GENEINFO=POLG:5428;MC=SO:0001583|missense_variant;ORIGIN=1;RS=201144044;Pangolin=ENSG00000140521.15|-6:0.01|-6:-0.01
chr15	89318683	391876	C	T	.	.	ALLELEID=376746;CLNDN=not_provided;CLNDISDB=MedGen:CN517202;CLNHGVS=NC_000015.10:g.89318683C>T;CLNREVSTAT=criteria_provided,_single_submitter;CLNSIG=Uncertain_significance;CLNVC=single_nucleotide_variant;CLNVCSO=SO:0001483;GENEINFO=POLG:5428;MC=SO:0001583|missense_variant;ORIGIN=1;RS=1057524270;Pangolin=ENSG00000140521.15|-12:0.02|33:-0.0
chr15	89318689	317323	T	A	.	.	ALLELEID=333252;CLNDN=Progressive_sclerosing_poliodystrophy|POLG-Related_Spectrum_Disorders;CLNDISDB=MONDO:MONDO:0008758,MedGen:C0205710,OMIM:203700,Orphanet:ORPHA726,SNOMED_CT:20415001|MedGen:C4763519;CLNHGVS=NC_000015.10:g.89318689T>A;CLNREVSTAT=criteria_provided,_multiple_submitters,_no_conflicts;CLNSIG=Uncertain_significance;CLNVC=single_nucleotide_variant;CLNVCSO=SO:0001483;CLNVI=Illumina_Clinical_Services_Laboratory,Illumina:687205;GENEINFO=POLG:5428;MC=SO:0001583|missense_variant;ORIGIN=1;RS=767168260;Pangolin=ENSG00000140521.15|-18:0.16|27:-0.01
chr15	89318698	206614	A	C	.	.	ALLELEID=202921;CLNDN=not_provided;CLNDISDB=MedGen:CN517202;CLNHGVS=NC_000015.10:g.89318698A>C;CLNREVSTAT=criteria_provided,_single_submitter;CLNSIG=Uncertain_significance;CLNVC=single_nucleotide_variant;CLNVCSO=SO:0001483;GENEINFO=POLG:5428;MC=SO:0001583|missense_variant;ORIGIN=1;RS=796052912;Pangolin=ENSG00000140521.15|18:0.02|-27:-0.03
chr15	89318700	206475	T	A	.	.	AF_EXAC=7e-05;ALLELEID=202922;CLNDN=Progressive_sclerosing_poliodystrophy|Progressive_external_ophthalmoplegia_with_mitochondrial_DNA_deletions,_autosomal_recessive_1|Sensory_ataxic_neuropathy-dysarthria-ophthalmoparesis_syndrome|Mitochondrial_DNA_depletion_syndrome_4B,_MNGIE_type|Autosomal_dominant_progressive_external_ophthalmoplegia_with_mitochondrial_DNA_deletions_1|not_provided;CLNDISDB=MONDO:MONDO:0008758,MedGen:C0205710,OMIM:203700,Orphanet:ORPHA726,SNOMED_CT:20415001|MONDO:MONDO:0009783,MedGen:C4225153,OMIM:258450|MONDO:MONDO:0011835,MedGen:C1843851,OMIM:607459,Orphanet:ORPHA70595|MONDO:MONDO:0013350,MedGen:C3150914,OMIM:613662|MONDO:MONDO:0024528,MedGen:C1834846,OMIM:157640|MedGen:CN517202;CLNHGVS=NC_000015.10:g.89318700T>A;CLNREVSTAT=criteria_provided,_multiple_submitters,_no_conflicts;CLNSIG=Uncertain_significance;CLNVC=single_nucleotide_variant;CLNVCSO=SO:0001483;GENEINFO=POLG:5428;MC=SO:0001583|missense_variant;ORIGIN=1;RS=765949668;Pangolin=ENSG00000140521.15|-29:0.02|16:-0.01
chr15	89318700	448105	T	C	.	.	ALLELEID=441758;CLNDN=not_specified;CLNDISDB=MedGen:CN169374;CLNHGVS=NC_000015.10:g.89318700T>C;CLNREVSTAT=criteria_provided,_single_submitter;CLNSIG=Uncertain_significance;CLNVC=single_nucleotide_variant;CLNVCSO=SO:0001483;GENEINFO=POLG:5428;MC=SO:0001583|missense_variant;ORIGIN=1;RS=765949668;Pangolin=ENSG00000140521.15|16:0.02|49:-0.01
chr15	89318706	522129	A	G	.	.	ALLELEID=512158;CLNDN=Progressive_sclerosing_poliodystrophy|Progressive_external_ophthalmoplegia_with_mitochondrial_DNA_deletions,_autosomal_recessive_1|Mitochondrial_DNA_depletion_syndrome_1_(MNGIE_type)|Sensory_ataxic_neuropathy-dysarthria-ophthalmoparesis_syndrome|Mitochondrial_DNA_depletion_syndrome_4B,_MNGIE_type|Autosomal_dominant_progressive_external_ophthalmoplegia_with_mitochondrial_DNA_deletions_1|Inborn_genetic_diseases;CLNDISDB=MONDO:MONDO:0008758,MedGen:C0205710,OMIM:203700,Orphanet:ORPHA726,SNOMED_CT:20415001|MONDO:MONDO:0009783,MedGen:C4225153,OMIM:258450|MONDO:MONDO:0011283,MedGen:C4551995,OMIM:603041|MONDO:MONDO:0011835,MedGen:C1843851,OMIM:607459,Orphanet:ORPHA70595|MONDO:MONDO:0013350,MedGen:C3150914,OMIM:613662|MONDO:MONDO:0024528,MedGen:C1834846,OMIM:157640|MeSH:D030342,MedGen:C0950123;CLNHGVS=NC_000015.10:g.89318706A>G;CLNREVSTAT=criteria_provided,_conflicting_interpretations;CLNSIG=Conflicting_interpretations_of_pathogenicity;CLNSIGCONF=Likely_pathogenic(1),Uncertain_significance(1);CLNVC=single_nucleotide_variant;CLNVCSO=SO:0001483;GENEINFO=POLG:5428;MC=SO:0001583|missense_variant;ORIGIN=1;RS=1354582663;Pangolin=ENSG00000140521.15|10:0.02|43:-0.0
chr15	89318707	576179	C	A	.	.	ALLELEID=569189;CLNDN=Progressive_sclerosing_poliodystrophy;CLNDISDB=MONDO:MONDO:0008758,MedGen:C0205710,OMIM:203700,Orphanet:ORPHA726,SNOMED_CT:20415001;CLNHGVS=NC_000015.10:g.89318707C>A;CLNREVSTAT=criteria_provided,_single_submitter;CLNSIG=Uncertain_significance;CLNVC=single_nucleotide_variant;CLNVCSO=SO:0001483;GENEINFO=POLG:5428;MC=SO:0001583|missense_variant;ORIGIN=1;RS=1567185212;Pangolin=ENSG00000140521.15|-36:0.07|9:-0.03
chr15	89318717	1018335	C	A	.	.	ALLELEID=1011672;CLNDN=Progressive_sclerosing_poliodystrophy;CLNDISDB=MONDO:MONDO:0008758,MedGen:C0205710,OMIM:203700,Orphanet:ORPHA726,SNOMED_CT:20415001;CLNHGVS=NC_000015.10:g.89318717C>A;CLNREVSTAT=criteria_provided,_single_submitter;CLNSIG=Uncertain_significance;CLNVC=single_nucleotide_variant;CLNVCSO=SO:0001483;GENEINFO=POLG:5428;MC=SO:0001583|missense_variant;ORIGIN=1;Pangolin=ENSG00000140521.15|-46:0.05|-1:-0.08
chr15	89318717	619435	C	G	.	.	ALLELEID=610714;CLNDN=Progressive_sclerosing_poliodystrophy;CLNDISDB=MONDO:MONDO:0008758,MedGen:C0205710,OMIM:203700,Orphanet:ORPHA726,SNOMED_CT:20415001;CLNHGVS=NC_000015.10:g.89318717C>G;CLNREVSTAT=criteria_provided,_single_submitter;CLNSIG=Uncertain_significance;CLNVC=single_nucleotide_variant;CLNVCSO=SO:0001483;GENEINFO=POLG:5428;MC=SO:0001583|missense_variant;ORIGIN=1;RS=1336274767;Pangolin=ENSG00000140521.15|-3:0.01|-1:-0.08
chr15	89318725	619434	C	T	.	.	ALLELEID=610715;CLNDN=Progressive_sclerosing_poliodystrophy;CLNDISDB=MONDO:MONDO:0008758,MedGen:C0205710,OMIM:203700,Orphanet:ORPHA726,SNOMED_CT:20415001;CLNHGVS=NC_000015.10:g.89318725C>T;CLNREVSTAT=criteria_provided,_single_submitter;CLNSIG=Uncertain_significance;CLNVC=single_nucleotide_variant;CLNVCSO=SO:0001483;GENEINFO=POLG:5428;MC=SO:0001583|missense_variant;ORIGIN=1;RS=1567185242;Pangolin=ENSG00000140521.15|24:0.01|-9:-0.06
chr15	89318730	619433	T	A	.	.	ALLELEID=610716;CLNDN=Progressive_sclerosing_poliodystrophy;CLNDISDB=MONDO:MONDO:0008758,MedGen:C0205710,OMIM:203700,Orphanet:ORPHA726,SNOMED_CT:20415001;CLNHGVS=NC_000015.10:g.89318730T>A;CLNREVSTAT=criteria_provided,_single_submitter;CLNSIG=Uncertain_significance;CLNVC=single_nucleotide_variant;CLNVCSO=SO:0001483;GENEINFO=POLG:5428;MC=SO:0001583|missense_variant;ORIGIN=1;RS=587780421;Pangolin=ENSG00000140521.15|-14:0.24|19:-0.02
chr15	89318730	129995	T	G	.	.	ALLELEID=135441;CLNDN=not_provided;CLNDISDB=MedGen:CN517202;CLNHGVS=NC_000015.10:g.89318730T>G;CLNREVSTAT=criteria_provided,_single_submitter;CLNSIG=Uncertain_significance;CLNVC=single_nucleotide_variant;CLNVCSO=SO:0001483;GENEINFO=POLG:5428;MC=SO:0001583|missense_variant;ORIGIN=1;RS=587780421;Pangolin=ENSG00000140521.15|-14:0.03|19:-0.0
chr15	89318736	206557	C	T	.	.	AF_ESP=8e-05;ALLELEID=202925;CLNDN=Seizures|Progressive_sclerosing_poliodystrophy|not_provided;CLNDISDB=Human_Phenotype_Ontology:HP:0001250,Human_Phenotype_Ontology:HP:0001275,Human_Phenotype_Ontology:HP:0001303,Human_Phenotype_Ontology:HP:0002125,Human_Phenotype_Ontology:HP:0002182,Human_Phenotype_Ontology:HP:0002279,Human_Phenotype_Ontology:HP:0002306,Human_Phenotype_Ontology:HP:0002348,Human_Phenotype_Ontology:HP:0002391,Human_Phenotype_Ontology:HP:0002417,Human_Phenotype_Ontology:HP:0002430,Human_Phenotype_Ontology:HP:0002431,Human_Phenotype_Ontology:HP:0002432,Human_Phenotype_Ontology:HP:0002434,Human_Phenotype_Ontology:HP:0002437,Human_Phenotype_Ontology:HP:0002466,Human_Phenotype_Ontology:HP:0002479,Human_Phenotype_Ontology:HP:0002794,Human_Phenotype_Ontology:HP:0006997,Human_Phenotype_Ontology:HP:0010520,MedGen:C0036572|MONDO:MONDO:0008758,MedGen:C0205710,OMIM:203700,Orphanet:ORPHA726,SNOMED_CT:20415001|MedGen:CN517202;CLNHGVS=NC_000015.10:g.89318736C>T;CLNREVSTAT=criteria_provided,_conflicting_interpretations;CLNSIG=Conflicting_interpretations_of_pathogenicity;CLNSIGCONF=Likely_pathogenic(2),Pathogenic(2),Uncertain_significance(1);CLNVC=single_nucleotide_variant;CLNVCSO=SO:0001483;CLNVI=UniProtKB_(protein):P54098#VAR_058894;GENEINFO=POLG:5428;MC=SO:0001583|missense_variant;ORIGIN=1;RS=368435864;Pangolin=ENSG00000140521.15|-20:0.02|13:-0.01
chr15	89318737	206555	G	C	.	.	ALLELEID=202927;CLNDN=Progressive_sclerosing_poliodystrophy|not_provided;CLNDISDB=MONDO:MONDO:0008758,MedGen:C0205710,OMIM:203700,Orphanet:ORPHA726,SNOMED_CT:20415001|MedGen:CN517202;CLNHGVS=NC_000015.10:g.89318737G>C;CLNREVSTAT=criteria_provided,_conflicting_interpretations;CLNSIG=Conflicting_interpretations_of_pathogenicity;CLNSIGCONF=Likely_pathogenic(1),Pathogenic(1),Uncertain_significance(1);CLNVC=single_nucleotide_variant;CLNVCSO=SO:0001483;GENEINFO=POLG:5428;MC=SO:0001583|missense_variant;ORIGIN=1;RS=201732356;Pangolin=ENSG00000140521.15|12:0.01|-21:-0.01
chr15	89318744	580000	C	T	.	.	ALLELEID=573571;CLNDN=Progressive_sclerosing_poliodystrophy;CLNDISDB=MONDO:MONDO:0008758,MedGen:C0205710,OMIM:203700,Orphanet:ORPHA726,SNOMED_CT:20415001;CLNHGVS=NC_000015.10:g.89318744C>T;CLNREVSTAT=criteria_provided,_single_submitter;CLNSIG=Uncertain_significance;CLNVC=single_nucleotide_variant;CLNVCSO=SO:0001483;GENEINFO=POLG:5428;MC=SO:0001583|missense_variant;ORIGIN=1;RS=1238487198;Pangolin=ENSG00000140521.15|-28:0.28|5:-0.02
chr15	89318753	516497	G	A	.	.	AF_EXAC=4e-05;ALLELEID=505283;CLNDN=Seizures|Progressive_sclerosing_poliodystrophy|not_specified;CLNDISDB=Human_Phenotype_Ontology:HP:0001250,Human_Phenotype_Ontology:HP:0001275,Human_Phenotype_Ontology:HP:0001303,Human_Phenotype_Ontology:HP:0002125,Human_Phenotype_Ontology:HP:0002182,Human_Phenotype_Ontology:HP:0002279,Human_Phenotype_Ontology:HP:0002306,Human_Phenotype_Ontology:HP:0002348,Human_Phenotype_Ontology:HP:0002391,Human_Phenotype_Ontology:HP:0002417,Human_Phenotype_Ontology:HP:0002430,Human_Phenotype_Ontology:HP:0002431,Human_Phenotype_Ontology:HP:0002432,Human_Phenotype_Ontology:HP:0002434,Human_Phenotype_Ontology:HP:0002437,Human_Phenotype_Ontology:HP:0002466,Human_Phenotype_Ontology:HP:0002479,Human_Phenotype_Ontology:HP:0002794,Human_Phenotype_Ontology:HP:0006997,Human_Phenotype_Ontology:HP:0010520,MedGen:C0036572|MONDO:MONDO:0008758,MedGen:C0205710,OMIM:203700,Orphanet:ORPHA726,SNOMED_CT:20415001|MedGen:CN169374;CLNHGVS=NC_000015.10:g.89318753G>A;CLNREVSTAT=criteria_provided,_conflicting_interpretations;CLNSIG=Conflicting_interpretations_of_pathogenicity;CLNSIGCONF=Likely_benign(2),Uncertain_significance(1);CLNVC=single_nucleotide_variant;CLNVCSO=SO:0001483;GENEINFO=POLG:5428;MC=SO:0001627|intron_variant;ORIGIN=1;RS=760343963;Pangolin=ENSG00000140521.15|-37:0.01|-37:-0.01
chr15	89318923	619432	C	T	.	.	AF_EXAC=2e-05;ALLELEID=610820;CLNDN=Progressive_sclerosing_poliodystrophy;CLNDISDB=MONDO:MONDO:0008758,MedGen:C0205710,OMIM:203700,Orphanet:ORPHA726,SNOMED_CT:20415001;CLNHGVS=NC_000015.10:g.89318923C>T;CLNREVSTAT=criteria_provided,_conflicting_interpretations;CLNSIG=Conflicting_interpretations_of_pathogenicity;CLNSIGCONF=Likely_benign(1),Uncertain_significance(1);CLNVC=single_nucleotide_variant;CLNVCSO=SO:0001483;GENEINFO=POLG:5428;MC=SO:0001627|intron_variant;ORIGIN=1;RS=776468044;Pangolin=ENSG00000140521.15|8:0.0|8:-0.0
chr15	89318925	317324	A	T	.	.	ALLELEID=341443;CLNDN=Progressive_sclerosing_poliodystrophy|POLG-Related_Spectrum_Disorders;CLNDISDB=MONDO:MONDO:0008758,MedGen:C0205710,OMIM:203700,Orphanet:ORPHA726,SNOMED_CT:20415001|MedGen:C4763519;CLNHGVS=NC_000015.10:g.89318925A>T;CLNREVSTAT=criteria_provided,_conflicting_interpretations;CLNSIG=Conflicting_interpretations_of_pathogenicity;CLNSIGCONF=Likely_benign(1),Uncertain_significance(2);CLNVC=single_nucleotide_variant;CLNVCSO=SO:0001483;CLNVI=Illumina_Clinical_Services_Laboratory,Illumina:723459;GENEINFO=POLG:5428;MC=SO:0001627|intron_variant;ORIGIN=1;RS=886051522;Pangolin=ENSG00000140521.15|-6:0.0|6:-0.0
chr15	89318936	841766	C	T	.	.	ALLELEID=842772;CLNDN=Progressive_sclerosing_poliodystrophy;CLNDISDB=MONDO:MONDO:0008758,MedGen:C0205710,OMIM:203700,Orphanet:ORPHA726,SNOMED_CT:20415001;CLNHGVS=NC_000015.10:g.89318936C>T;CLNREVSTAT=criteria_provided,_single_submitter;CLNSIG=Uncertain_significance;CLNVC=single_nucleotide_variant;CLNVCSO=SO:0001483;GENEINFO=POLG:5428;MC=SO:0001583|missense_variant;ORIGIN=1;Pangolin=ENSG00000140521.15|-5:0.01|-17:-0.0
chr15	89318938	619431	T	C	.	.	AF_ESP=8e-05;AF_EXAC=2e-05;ALLELEID=610717;CLNDN=Progressive_sclerosing_poliodystrophy|not_provided;CLNDISDB=MONDO:MONDO:0008758,MedGen:C0205710,OMIM:203700,Orphanet:ORPHA726,SNOMED_CT:20415001|MedGen:CN517202;CLNHGVS=NC_000015.10:g.89318938T>C;CLNREVSTAT=criteria_provided,_multiple_submitters,_no_conflicts;CLNSIG=Uncertain_significance;CLNVC=single_nucleotide_variant;CLNVCSO=SO:0001483;GENEINFO=POLG:5428;MC=SO:0001583|missense_variant;ORIGIN=1;RS=369716454;Pangolin=ENSG00000140521.15|50:0.0|-7:-0.0
chr15	89318945	1019568	C	T	.	.	ALLELEID=1011673;CLNDN=Progressive_sclerosing_poliodystrophy;CLNDISDB=MONDO:MONDO:0008758,MedGen:C0205710,OMIM:203700,Orphanet:ORPHA726,SNOMED_CT:20415001;CLNHGVS=NC_000015.10:g.89318945C>T;CLNREVSTAT=criteria_provided,_single_submitter;CLNSIG=Uncertain_significance;CLNVC=single_nucleotide_variant;CLNVCSO=SO:0001483;GENEINFO=POLG:5428;MC=SO:0001583|missense_variant;ORIGIN=1;Pangolin=ENSG00000140521.15|-14:0.0|-16:-0.0
chr15	89318946	596900	C	T	.	.	AF_EXAC=2e-05;ALLELEID=587961;CLNDN=Progressive_sclerosing_poliodystrophy|not_provided;CLNDISDB=MONDO:MONDO:0008758,MedGen:C0205710,OMIM:203700,Orphanet:ORPHA726,SNOMED_CT:20415001|MedGen:CN517202;CLNHGVS=NC_000015.10:g.89318946C>T;CLNREVSTAT=criteria_provided,_conflicting_interpretations;CLNSIG=Conflicting_interpretations_of_pathogenicity;CLNSIGCONF=Likely_benign(2),Uncertain_significance(1);CLNVC=single_nucleotide_variant;CLNVCSO=SO:0001483;GENEINFO=POLG:5428;MC=SO:0001819|synonymous_variant;ORIGIN=1;RS=763312940;Pangolin=ENSG00000140521.15|-15:0.0|-15:-0.0
chr15	89318947	805229	G	A	.	.	ALLELEID=793558;CLNDN=Progressive_sclerosing_poliodystrophy|not_provided;CLNDISDB=MONDO:MONDO:0008758,MedGen:C0205710,OMIM:203700,Orphanet:ORPHA726,SNOMED_CT:20415001|MedGen:CN517202;CLNHGVS=NC_000015.10:g.89318947G>A;CLNREVSTAT=criteria_provided,_multiple_submitters,_no_conflicts;CLNSIG=Uncertain_significance;CLNVC=single_nucleotide_variant;CLNVCSO=SO:0001483;GENEINFO=POLG:5428;MC=SO:0001583|missense_variant;ORIGIN=1;RS=373316463;Pangolin=ENSG00000140521.15|-29:0.0|-16:-0.0
chr15	89318962	458712	C	T	.	.	AF_EXAC=1e-05;AF_TGP=0.0002;ALLELEID=465352;CLNDN=Postnatal_microcephaly|Visual_impairment|Cortical_visual_impairment|Global_developmental_delay|Plagiocephaly|Generalized_hypotonia|Hypsarrhythmia|Posterior_plagiocephaly|Infantile_spasms|Mild_microcephaly|Epileptic_encephalopathy|Progressive_sclerosing_poliodystrophy|not_provided;CLNDISDB=Human_Phenotype_Ontology:HP:0000241,Human_Phenotype_Ontology:HP:0000259,Human_Phenotype_Ontology:HP:0005484,Human_Phenotype_Ontology:HP:0005499,MedGen:C0431352|Human_Phenotype_Ontology:HP:0000505,Human_Phenotype_Ontology:HP:0000516,Human_Phenotype_Ontology:HP:0000566,Human_Phenotype_Ontology:HP:0007860,Human_Phenotype_Ontology:HP:0007983,MedGen:C3665347,SNOMED_CT:397540003|Human_Phenotype_Ontology:HP:0000595,Human_Phenotype_Ontology:HP:0100704,MedGen:C4048268|Human_Phenotype_Ontology:HP:0000754,Human_Phenotype_Ontology:HP:0001255,Human_Phenotype_Ontology:HP:0001263,Human_Phenotype_Ontology:HP:0001277,Human_Phenotype_Ontology:HP:0001292,Human_Phenotype_Ontology:HP:0002433,Human_Phenotype_Ontology:HP:0002473,Human_Phenotype_Ontology:HP:0002532,Human_Phenotype_Ontology:HP:0006793,Human_Phenotype_Ontology:HP:0006867,Human_Phenotype_Ontology:HP:0006885,Human_Phenotype_Ontology:HP:0006935,Human_Phenotype_Ontology:HP:0007005,Human_Phenotype_Ontology:HP:0007094,Human_Phenotype_Ontology:HP:0007106,Human_Phenotype_Ontology:HP:0007174,Human_Phenotype_Ontology:HP:0007224,Human_Phenotype_Ontology:HP:0007228,Human_Phenotype_Ontology:HP:0007342,MedGen:C0557874|Human_Phenotype_Ontology:HP:0001121,Human_Phenotype_Ontology:HP:0001357,MedGen:C0265529|Human_Phenotype_Ontology:HP:0001290,MedGen:C1858120|Human_Phenotype_Ontology:HP:0002521,MedGen:C0684276|Human_Phenotype_Ontology:HP:0011327,MedGen:C4021160|Human_Phenotype_Ontology:HP:0012469,MedGen:C3887898|Human_Phenotype_Ontology:HP:0040196,MedGen:C1836806|Human_Phenotype_Ontology:HP:0200134,MedGen:C0543888|MONDO:MONDO:0008758,MedGen:C0205710,OMIM:203700,Orphanet:ORPHA726,SNOMED_CT:20415001|MedGen:CN517202;CLNHGVS=NC_000015.10:g.89318962C>T;CLNREVSTAT=criteria_provided,_conflicting_interpretations;CLNSIG=Conflicting_interpretations_of_pathogenicity;CLNSIGCONF=Likely_pathogenic(1),Pathogenic(1),Uncertain_significance(2);CLNVC=single_nucleotide_variant;CLNVCSO=SO:0001483;GENEINFO=POLG:5428;MC=SO:0001583|missense_variant;ORIGIN=1;RS=140079523;Pangolin=ENSG00000140521.15|-31:0.0|2:-0.0
chr15	89318965	206553	C	G	.	.	AF_EXAC=3e-05;ALLELEID=202928;CLNDN=POLG-Related_Spectrum_Disorders|not_provided;CLNDISDB=MedGen:C4763519|MedGen:CN517202;CLNHGVS=NC_000015.10:g.89318965C>G;CLNREVSTAT=criteria_provided,_multiple_submitters,_no_conflicts;CLNSIG=Uncertain_significance;CLNVC=single_nucleotide_variant;CLNVCSO=SO:0001483;CLNVI=Illumina_Clinical_Services_Laboratory,Illumina:651261;GENEINFO=POLG:5428;MC=SO:0001583|missense_variant;ORIGIN=1;RS=779956099;Pangolin=ENSG00000140521.15|-34:0.0|-34:-0.0
chr15	89318969	619337	T	G	.	.	ALLELEID=610720;CLNDN=Progressive_sclerosing_poliodystrophy;CLNDISDB=MONDO:MONDO:0008758,MedGen:C0205710,OMIM:203700,Orphanet:ORPHA726,SNOMED_CT:20415001;CLNHGVS=NC_000015.10:g.89318969T>G;CLNREVSTAT=criteria_provided,_single_submitter;CLNSIG=Uncertain_significance;CLNVC=single_nucleotide_variant;CLNVCSO=SO:0001483;GENEINFO=POLG:5428;MC=SO:0001583|missense_variant;ORIGIN=1;RS=756393846;Pangolin=ENSG00000140521.15|37:0.0|-38:-0.02
chr15	89318975	619336	A	C	.	.	ALLELEID=610721;CLNDN=Progressive_sclerosing_poliodystrophy|POLG-Related_Spectrum_Disorders;CLNDISDB=MONDO:MONDO:0008758,MedGen:C0205710,OMIM:203700,Orphanet:ORPHA726,SNOMED_CT:20415001|MedGen:C4763519;CLNHGVS=NC_000015.10:g.89318975A>C;CLNREVSTAT=criteria_provided,_conflicting_interpretations;CLNSIG=Conflicting_interpretations_of_pathogenicity;CLNSIGCONF=Likely_pathogenic(1),Uncertain_significance(1);CLNVC=single_nucleotide_variant;CLNVCSO=SO:0001483;CLNVI=Illumina_Clinical_Services_Laboratory,Illumina:202122;GENEINFO=POLG:5428;MC=SO:0001583|missense_variant;ORIGIN=1;RS=1567185468;Pangolin=ENSG00000140521.15|-44:0.0|-44:-0.0
chr15	89318982	514380	C	A	.	.	AF_EXAC=3e-05;ALLELEID=505039;CLNDN=Progressive_sclerosing_poliodystrophy|not_specified|not_provided;CLNDISDB=MONDO:MONDO:0008758,MedGen:C0205710,OMIM:203700,Orphanet:ORPHA726,SNOMED_CT:20415001|MedGen:CN169374|MedGen:CN517202;CLNHGVS=NC_000015.10:g.89318982C>A;CLNREVSTAT=criteria_provided,_conflicting_interpretations;CLNSIG=Conflicting_interpretations_of_pathogenicity;CLNSIGCONF=Likely_benign(2),Uncertain_significance(1);CLNVC=single_nucleotide_variant;CLNVCSO=SO:0001483;GENEINFO=POLG:5428;MC=SO:0001819|synonymous_variant;ORIGIN=1;RS=746773616;Pangolin=ENSG00000140521.15|-18:0.0|6:-0.0
chr15	89318988	138757	G	C	.	.	AF_ESP=0.00015;AF_EXAC=5e-05;ALLELEID=142460;CLNDN=Progressive_sclerosing_poliodystrophy|not_specified|not_provided;CLNDISDB=MONDO:MONDO:0008758,MedGen:C0205710,OMIM:203700,Orphanet:ORPHA726,SNOMED_CT:20415001|MedGen:CN169374|MedGen:CN517202;CLNHGVS=NC_000015.10:g.89318988G>C;CLNREVSTAT=criteria_provided,_conflicting_interpretations;CLNSIG=Conflicting_interpretations_of_pathogenicity;CLNSIGCONF=Benign(1),Likely_benign(1),Uncertain_significance(3);CLNVC=single_nucleotide_variant;CLNVCSO=SO:0001483;GENEINFO=POLG:5428;MC=SO:0001819|synonymous_variant;ORIGIN=1;RS=146936870;Pangolin=ENSG00000140521.15|5:0.0|-24:-0.0
chr15	89318989	206552	G	C	.	.	AF_EXAC=2e-05;AF_TGP=0.0002;ALLELEID=202929;CLNDN=Progressive_sclerosing_poliodystrophy|not_provided;CLNDISDB=MONDO:MONDO:0008758,MedGen:C0205710,OMIM:203700,Orphanet:ORPHA726,SNOMED_CT:20415001|MedGen:CN517202;CLNHGVS=NC_000015.10:g.89318989G>C;CLNREVSTAT=criteria_provided,_multiple_submitters,_no_conflicts;CLNSIG=Uncertain_significance;CLNVC=single_nucleotide_variant;CLNVCSO=SO:0001483;GENEINFO=POLG:5428;MC=SO:0001583|missense_variant;ORIGIN=1;RS=530757118;Pangolin=ENSG00000140521.15|-1:0.0|-25:-0.0
chr15	89318992	206551	C	T	.	.	AF_EXAC=2e-05;ALLELEID=202930;CLNDN=Progressive_sclerosing_poliodystrophy|not_provided;CLNDISDB=MONDO:MONDO:0008758,MedGen:C0205710,OMIM:203700,Orphanet:ORPHA726,SNOMED_CT:20415001|MedGen:CN517202;CLNHGVS=NC_000015.10:g.89318992C>T;CLNREVSTAT=criteria_provided,_multiple_submitters,_no_conflicts;CLNSIG=Uncertain_significance;CLNVC=single_nucleotide_variant;CLNVCSO=SO:0001483;GENEINFO=POLG:5428;MC=SO:0001583|missense_variant;ORIGIN=1;RS=774851005;Pangolin=ENSG00000140521.15|-28:0.0|0:-0.0
chr15	89318993	689441	G	A	.	.	AF_EXAC=2e-05;ALLELEID=677036;CLNDN=Autosomal_dominant_progressive_external_ophthalmoplegia_with_mitochondrial_DNA_deletions_1;CLNDISDB=MONDO:MONDO:0024528,MedGen:C1834846,OMIM:157640;CLNHGVS=NC_000015.10:g.89318993G>A;CLNREVSTAT=criteria_provided,_single_submitter;CLNSIG=Uncertain_significance;CLNVC=single_nucleotide_variant;CLNVCSO=SO:0001483;GENEINFO=POLG:5428;MC=SO:0001583|missense_variant;ORIGIN=1;RS=762593265;Pangolin=ENSG00000140521.15|-29:0.0|-1:-0.0
chr15	89319000	388649	G	C	.	.	ALLELEID=373786;CLNDN=Seizures|Progressive_sclerosing_poliodystrophy|Progressive_external_ophthalmoplegia_with_mitochondrial_DNA_deletions,_autosomal_recessive_1|Mitochondrial_DNA_depletion_syndrome_1_(MNGIE_type)|Sensory_ataxic_neuropathy-dysarthria-ophthalmoparesis_syndrome|Mitochondrial_DNA_depletion_syndrome_4B,_MNGIE_type|Autosomal_dominant_progressive_external_ophthalmoplegia_with_mitochondrial_DNA_deletions_1|not_provided;CLNDISDB=Human_Phenotype_Ontology:HP:0001250,Human_Phenotype_Ontology:HP:0001275,Human_Phenotype_Ontology:HP:0001303,Human_Phenotype_Ontology:HP:0002125,Human_Phenotype_Ontology:HP:0002182,Human_Phenotype_Ontology:HP:0002279,Human_Phenotype_Ontology:HP:0002306,Human_Phenotype_Ontology:HP:0002348,Human_Phenotype_Ontology:HP:0002391,Human_Phenotype_Ontology:HP:0002417,Human_Phenotype_Ontology:HP:0002430,Human_Phenotype_Ontology:HP:0002431,Human_Phenotype_Ontology:HP:0002432,Human_Phenotype_Ontology:HP:0002434,Human_Phenotype_Ontology:HP:0002437,Human_Phenotype_Ontology:HP:0002466,Human_Phenotype_Ontology:HP:0002479,Human_Phenotype_Ontology:HP:0002794,Human_Phenotype_Ontology:HP:0006997,Human_Phenotype_Ontology:HP:0010520,MedGen:C0036572|MONDO:MONDO:0008758,MedGen:C0205710,OMIM:203700,Orphanet:ORPHA726,SNOMED_CT:20415001|MONDO:MONDO:0009783,MedGen:C4225153,OMIM:258450|MONDO:MONDO:0011283,MedGen:C4551995,OMIM:603041|MONDO:MONDO:0011835,MedGen:C1843851,OMIM:607459,Orphanet:ORPHA70595|MONDO:MONDO:0013350,MedGen:C3150914,OMIM:613662|MONDO:MONDO:0024528,MedGen:C1834846,OMIM:157640|MedGen:CN517202;CLNHGVS=NC_000015.10:g.89319000G>C;CLNREVSTAT=criteria_provided,_multiple_submitters,_no_conflicts;CLNSIG=Uncertain_significance;CLNVC=single_nucleotide_variant;CLNVCSO=SO:0001483;GENEINFO=POLG:5428;MC=SO:0001583|missense_variant;ORIGIN=1;RS=1057523186;Pangolin=ENSG00000140521.15|-1:0.0|-36:-0.0
chr15	89319000	431888	G	T	.	.	ALLELEID=426131;CLNDN=not_provided;CLNDISDB=MedGen:CN517202;CLNHGVS=NC_000015.10:g.89319000G>T;CLNREVSTAT=criteria_provided,_single_submitter;CLNSIG=Uncertain_significance;CLNVC=single_nucleotide_variant;CLNVCSO=SO:0001483;GENEINFO=POLG:5428;MC=SO:0001583|missense_variant;ORIGIN=1;RS=1057523186;Pangolin=ENSG00000140521.15|6:0.0|-36:-0.0
chr15	89319006	138756	C	T	.	.	AF_ESP=0.00615;AF_EXAC=0.00631;AF_TGP=0.00579;ALLELEID=142459;CLNDN=Seizures|Progressive_sclerosing_poliodystrophy|POLG-Related_Spectrum_Disorders|not_specified|not_provided;CLNDISDB=Human_Phenotype_Ontology:HP:0001250,Human_Phenotype_Ontology:HP:0001275,Human_Phenotype_Ontology:HP:0001303,Human_Phenotype_Ontology:HP:0002125,Human_Phenotype_Ontology:HP:0002182,Human_Phenotype_Ontology:HP:0002279,Human_Phenotype_Ontology:HP:0002306,Human_Phenotype_Ontology:HP:0002348,Human_Phenotype_Ontology:HP:0002391,Human_Phenotype_Ontology:HP:0002417,Human_Phenotype_Ontology:HP:0002430,Human_Phenotype_Ontology:HP:0002431,Human_Phenotype_Ontology:HP:0002432,Human_Phenotype_Ontology:HP:0002434,Human_Phenotype_Ontology:HP:0002437,Human_Phenotype_Ontology:HP:0002466,Human_Phenotype_Ontology:HP:0002479,Human_Phenotype_Ontology:HP:0002794,Human_Phenotype_Ontology:HP:0006997,Human_Phenotype_Ontology:HP:0010520,MedGen:C0036572|MONDO:MONDO:0008758,MedGen:C0205710,OMIM:203700,Orphanet:ORPHA726,SNOMED_CT:20415001|MedGen:C4763519|MedGen:CN169374|MedGen:CN517202;CLNHGVS=NC_000015.10:g.89319006C>T;CLNREVSTAT=criteria_provided,_conflicting_interpretations;CLNSIG=Conflicting_interpretations_of_pathogenicity;CLNSIGCONF=Benign(6),Likely_benign(2),Uncertain_significance(1);CLNVC=single_nucleotide_variant;CLNVCSO=SO:0001483;CLNVI=Illumina_Clinical_Services_Laboratory,Illumina:143271;GENEINFO=POLG:5428;MC=SO:0001819|synonymous_variant;ORIGIN=1;RS=61752780;Pangolin=ENSG00000140521.15|-42:0.0|0:-0.0
chr15	89319007	317325	G	A	.	.	AF_EXAC=2e-05;ALLELEID=341446;CLNDN=POLG-Related_Spectrum_Disorders|not_provided;CLNDISDB=MedGen:C4763519|MedGen:CN517202;CLNHGVS=NC_000015.10:g.89319007G>A;CLNREVSTAT=criteria_provided,_multiple_submitters,_no_conflicts;CLNSIG=Uncertain_significance;CLNVC=single_nucleotide_variant;CLNVCSO=SO:0001483;CLNVI=Illumina_Clinical_Services_Laboratory,Illumina:759205;GENEINFO=POLG:5428;MC=SO:0001583|missense_variant;ORIGIN=1;RS=750794449;Pangolin=ENSG00000140521.15|-43:0.0|-1:-0.0
chr15	89319028	206549	T	A	.	.	ALLELEID=202931;CLNDN=Progressive_sclerosing_poliodystrophy|not_provided;CLNDISDB=MONDO:MONDO:0008758,MedGen:C0205710,OMIM:203700,Orphanet:ORPHA726,SNOMED_CT:20415001|MedGen:CN517202;CLNHGVS=NC_000015.10:g.89319028T>A;CLNREVSTAT=criteria_provided,_multiple_submitters,_no_conflicts;CLNSIG=Uncertain_significance;CLNVC=single_nucleotide_variant;CLNVCSO=SO:0001483;GENEINFO=POLG:5428;MC=SO:0001583|missense_variant;ORIGIN=1;RS=201192905;Pangolin=ENSG00000140521.15|-5:0.0|15:-0.0
chr15	89319028	195487	T	C	.	.	AF_ESP=8e-05;AF_EXAC=0.00013;ALLELEID=192648;CLNDN=Progressive_sclerosing_poliodystrophy|Progressive_external_ophthalmoplegia_with_mitochondrial_DNA_deletions,_autosomal_recessive_1|Mitochondrial_DNA_depletion_syndrome_1_(MNGIE_type)|Sensory_ataxic_neuropathy-dysarthria-ophthalmoparesis_syndrome|Mitochondrial_DNA_depletion_syndrome_4B,_MNGIE_type|Autosomal_dominant_progressive_external_ophthalmoplegia_with_mitochondrial_DNA_deletions_1|POLG-Related_Spectrum_Disorders|not_specified|not_provided;CLNDISDB=MONDO:MONDO:0008758,MedGen:C0205710,OMIM:203700,Orphanet:ORPHA726,SNOMED_CT:20415001|MONDO:MONDO:0009783,MedGen:C4225153,OMIM:258450|MONDO:MONDO:0011283,MedGen:C4551995,OMIM:603041|MONDO:MONDO:0011835,MedGen:C1843851,OMIM:607459,Orphanet:ORPHA70595|MONDO:MONDO:0013350,MedGen:C3150914,OMIM:613662|MONDO:MONDO:0024528,MedGen:C1834846,OMIM:157640|MedGen:C4763519|MedGen:CN169374|MedGen:CN517202;CLNHGVS=NC_000015.10:g.89319028T>C;CLNREVSTAT=criteria_provided,_multiple_submitters,_no_conflicts;CLNSIG=Uncertain_significance;CLNVC=single_nucleotide_variant;CLNVCSO=SO:0001483;CLNVI=Illumina_Clinical_Services_Laboratory,Illumina:271015;GENEINFO=POLG:5428;MC=SO:0001583|missense_variant;ORIGIN=1;RS=201192905;Pangolin=ENSG00000140521.15|1:0.0|-5:-0.0
chr15	89319031	206613	A	G	.	.	ALLELEID=202932;CLNDN=Progressive_sclerosing_poliodystrophy;CLNDISDB=MONDO:MONDO:0008758,MedGen:C0205710,OMIM:203700,Orphanet:ORPHA726,SNOMED_CT:20415001;CLNHGVS=NC_000015.10:g.89319031A>G;CLNREVSTAT=criteria_provided,_single_submitter;CLNSIG=Uncertain_significance;CLNVC=single_nucleotide_variant;CLNVCSO=SO:0001483;GENEINFO=POLG:5428;MC=SO:0001583|missense_variant;ORIGIN=1;Pangolin=ENSG00000140521.15|22:0.0|47:-0.0
chr15	89319034	619335	A	G	.	.	ALLELEID=610723;CLNDN=Progressive_sclerosing_poliodystrophy;CLNDISDB=MONDO:MONDO:0008758,MedGen:C0205710,OMIM:203700,Orphanet:ORPHA726,SNOMED_CT:20415001;CLNHGVS=NC_000015.10:g.89319034A>G;CLNREVSTAT=criteria_provided,_multiple_submitters,_no_conflicts;CLNSIG=Uncertain_significance;CLNVC=single_nucleotide_variant;CLNVCSO=SO:0001483;GENEINFO=POLG:5428;MC=SO:0001583|missense_variant;ORIGIN=1;RS=966144250;Pangolin=ENSG00000140521.15|-1:0.0|44:-0.0
chr15	89319047	937157	T	C	.	.	ALLELEID=937100;CLNDN=Progressive_sclerosing_poliodystrophy;CLNDISDB=MONDO:MONDO:0008758,MedGen:C0205710,OMIM:203700,Orphanet:ORPHA726,SNOMED_CT:20415001;CLNHGVS=NC_000015.10:g.89319047T>C;CLNREVSTAT=criteria_provided,_single_submitter;CLNSIG=Uncertain_significance;CLNVC=single_nucleotide_variant;CLNVCSO=SO:0001483;GENEINFO=POLG:5428;MC=SO:0001583|missense_variant;ORIGIN=1;Pangolin=ENSG00000140521.15|45:0.0|31:-0.0
chr15	89319049	618839	C	T	.	.	ALLELEID=609936;CLNDN=not_provided;CLNDISDB=MedGen:CN517202;CLNHGVS=NC_000015.10:g.89319049C>T;CLNREVSTAT=criteria_provided,_single_submitter;CLNSIG=Uncertain_significance;CLNVC=single_nucleotide_variant;CLNVCSO=SO:0001483;CLNVI=ARUP_Laboratories,_Molecular_Genetics_and_Genomics,ARUP_Laboratories:193735;GENEINFO=POLG:5428;MC=SO:0001583|missense_variant;ORIGIN=1;RS=769328030;Pangolin=ENSG00000140521.15|50:0.0|29:-0.0
chr15	89319052	966008	C	T	.	.	ALLELEID=957529;CLNDN=Progressive_sclerosing_poliodystrophy;CLNDISDB=MONDO:MONDO:0008758,MedGen:C0205710,OMIM:203700,Orphanet:ORPHA726,SNOMED_CT:20415001;CLNHGVS=NC_000015.10:g.89319052C>T;CLNREVSTAT=criteria_provided,_single_submitter;CLNSIG=Uncertain_significance;CLNVC=single_nucleotide_variant;CLNVCSO=SO:0001483;GENEINFO=POLG:5428;MC=SO:0001583|missense_variant;ORIGIN=1;Pangolin=ENSG00000140521.15|47:0.0|26:-0.0
chr15	89319053	888159	C	A	.	.	ALLELEID=874256;CLNDN=POLG-Related_Spectrum_Disorders;CLNDISDB=MedGen:C4763519;CLNHGVS=NC_000015.10:g.89319053C>A;CLNREVSTAT=criteria_provided,_single_submitter;CLNSIG=Uncertain_significance;CLNVC=single_nucleotide_variant;CLNVCSO=SO:0001483;CLNVI=Illumina_Clinical_Services_Laboratory,Illumina:256678;GENEINFO=POLG:5428;MC=SO:0001583|missense_variant;ORIGIN=1;Pangolin=ENSG00000140521.15|46:0.0|46:-0.0
chr15	89319053	566044	C	T	.	.	ALLELEID=567328;CLNDN=Progressive_sclerosing_poliodystrophy;CLNDISDB=MONDO:MONDO:0008758,MedGen:C0205710,OMIM:203700,Orphanet:ORPHA726,SNOMED_CT:20415001;CLNHGVS=NC_000015.10:g.89319053C>T;CLNREVSTAT=criteria_provided,_conflicting_interpretations;CLNSIG=Conflicting_interpretations_of_pathogenicity;CLNSIGCONF=Likely_pathogenic(1),Uncertain_significance(1);CLNVC=single_nucleotide_variant;CLNVCSO=SO:0001483;GENEINFO=POLG:5428;MC=SO:0001583|missense_variant;ORIGIN=1;RS=121918049;Pangolin=ENSG00000140521.15|46:0.0|46:-0.0
chr15	89319054	941527	C	A	.	.	ALLELEID=937101;CLNDN=Progressive_sclerosing_poliodystrophy;CLNDISDB=MONDO:MONDO:0008758,MedGen:C0205710,OMIM:203700,Orphanet:ORPHA726,SNOMED_CT:20415001;CLNHGVS=NC_000015.10:g.89319054C>A;CLNREVSTAT=criteria_provided,_single_submitter;CLNSIG=Uncertain_significance;CLNVC=single_nucleotide_variant;CLNVCSO=SO:0001483;GENEINFO=POLG:5428;MC=SO:0001583|missense_variant;ORIGIN=1;Pangolin=ENSG00000140521.15|45:0.0|45:-0.0
chr15	89319064	449150	C	T	.	.	AF_EXAC=1e-05;ALLELEID=445453;CLNDN=not_provided;CLNDISDB=MedGen:CN517202;CLNHGVS=NC_000015.10:g.89319064C>T;CLNREVSTAT=criteria_provided,_single_submitter;CLNSIG=Uncertain_significance;CLNVC=single_nucleotide_variant;CLNVCSO=SO:0001483;GENEINFO=POLG:5428;MC=SO:0001583|missense_variant;ORIGIN=1;RS=768028281;Pangolin=ENSG00000140521.15|-2:0.0|35:-0.0
chr15	89319065	206548	G	A	.	.	AF_EXAC=7e-05;AF_TGP=0.0004;ALLELEID=202934;CLNDN=Seizures|Progressive_sclerosing_poliodystrophy|not_provided;CLNDISDB=Human_Phenotype_Ontology:HP:0001250,Human_Phenotype_Ontology:HP:0001275,Human_Phenotype_Ontology:HP:0001303,Human_Phenotype_Ontology:HP:0002125,Human_Phenotype_Ontology:HP:0002182,Human_Phenotype_Ontology:HP:0002279,Human_Phenotype_Ontology:HP:0002306,Human_Phenotype_Ontology:HP:0002348,Human_Phenotype_Ontology:HP:0002391,Human_Phenotype_Ontology:HP:0002417,Human_Phenotype_Ontology:HP:0002430,Human_Phenotype_Ontology:HP:0002431,Human_Phenotype_Ontology:HP:0002432,Human_Phenotype_Ontology:HP:0002434,Human_Phenotype_Ontology:HP:0002437,Human_Phenotype_Ontology:HP:0002466,Human_Phenotype_Ontology:HP:0002479,Human_Phenotype_Ontology:HP:0002794,Human_Phenotype_Ontology:HP:0006997,Human_Phenotype_Ontology:HP:0010520,MedGen:C0036572|MONDO:MONDO:0008758,MedGen:C0205710,OMIM:203700,Orphanet:ORPHA726,SNOMED_CT:20415001|MedGen:CN517202;CLNHGVS=NC_000015.10:g.89319065G>A;CLNREVSTAT=criteria_provided,_conflicting_interpretations;CLNSIG=Conflicting_interpretations_of_pathogenicity;CLNSIGCONF=Likely_pathogenic(2),Pathogenic(1),Uncertain_significance(3);CLNVC=single_nucleotide_variant;CLNVCSO=SO:0001483;GENEINFO=POLG:5428;MC=SO:0001583|missense_variant;ORIGIN=1;RS=181860632;Pangolin=ENSG00000140521.15|-42:0.0|34:-0.01
chr15	89319073	129994	A	G	.	.	AF_ESP=0.001;AF_EXAC=0.00075;ALLELEID=135440;CLNDN=Seizures|EEG_abnormality|Progressive_sclerosing_poliodystrophy|Progressive_external_ophthalmoplegia_with_mitochondrial_DNA_deletions,_autosomal_recessive_1|Mitochondrial_DNA_depletion_syndrome_1_(MNGIE_type)|Sensory_ataxic_neuropathy-dysarthria-ophthalmoparesis_syndrome|Mitochondrial_DNA_depletion_syndrome_4B,_MNGIE_type|Autosomal_dominant_progressive_external_ophthalmoplegia_with_mitochondrial_DNA_deletions_1|POLG-Related_Spectrum_Disorders|not_provided;CLNDISDB=Human_Phenotype_Ontology:HP:0001250,Human_Phenotype_Ontology:HP:0001275,Human_Phenotype_Ontology:HP:0001303,Human_Phenotype_Ontology:HP:0002125,Human_Phenotype_Ontology:HP:0002182,Human_Phenotype_Ontology:HP:0002279,Human_Phenotype_Ontology:HP:0002306,Human_Phenotype_Ontology:HP:0002348,Human_Phenotype_Ontology:HP:0002391,Human_Phenotype_Ontology:HP:0002417,Human_Phenotype_Ontology:HP:0002430,Human_Phenotype_Ontology:HP:0002431,Human_Phenotype_Ontology:HP:0002432,Human_Phenotype_Ontology:HP:0002434,Human_Phenotype_Ontology:HP:0002437,Human_Phenotype_Ontology:HP:0002466,Human_Phenotype_Ontology:HP:0002479,Human_Phenotype_Ontology:HP:0002794,Human_Phenotype_Ontology:HP:0006997,Human_Phenotype_Ontology:HP:0010520,MedGen:C0036572|Human_Phenotype_Ontology:HP:0001346,Human_Phenotype_Ontology:HP:0002353,Human_Phenotype_Ontology:HP:0002429,Human_Phenotype_Ontology:HP:0006841,MedGen:C0151611|MONDO:MONDO:0008758,MedGen:C0205710,OMIM:203700,Orphanet:ORPHA726,SNOMED_CT:20415001|MONDO:MONDO:0009783,MedGen:C4225153,OMIM:258450|MONDO:MONDO:0011283,MedGen:C4551995,OMIM:603041|MONDO:MONDO:0011835,MedGen:C1843851,OMIM:607459,Orphanet:ORPHA70595|MONDO:MONDO:0013350,MedGen:C3150914,OMIM:613662|MONDO:MONDO:0024528,MedGen:C1834846,OMIM:157640|MedGen:C4763519|MedGen:CN517202;CLNHGVS=NC_000015.10:g.89319073A>G;CLNREVSTAT=criteria_provided,_multiple_submitters,_no_conflicts;CLNSIG=Uncertain_significance;CLNVC=single_nucleotide_variant;CLNVCSO=SO:0001483;CLNVI=Illumina_Clinical_Services_Laboratory,Illumina:545868;GENEINFO=POLG:5428;MC=SO:0001583|missense_variant;ORIGIN=1;RS=150233690;Pangolin=ENSG00000140521.15|26:0.0|5:-0.0
chr15	89319082	206547	C	G	.	.	ALLELEID=202935;CLNDN=not_provided;CLNDISDB=MedGen:CN517202;CLNHGVS=NC_000015.10:g.89319082C>G;CLNREVSTAT=criteria_provided,_single_submitter;CLNSIG=Uncertain_significance;CLNVC=single_nucleotide_variant;CLNVCSO=SO:0001483;GENEINFO=POLG:5428;MC=SO:0001583|missense_variant;ORIGIN=1;RS=796052894;Pangolin=ENSG00000140521.15|17:0.0|43:-0.0
chr15	89319083	855696	A	G	.	.	ALLELEID=842773;CLNDN=Progressive_sclerosing_poliodystrophy;CLNDISDB=MONDO:MONDO:0008758,MedGen:C0205710,OMIM:203700,Orphanet:ORPHA726,SNOMED_CT:20415001;CLNHGVS=NC_000015.10:g.89319083A>G;CLNREVSTAT=criteria_provided,_single_submitter;CLNSIG=Uncertain_significance;CLNVC=single_nucleotide_variant;CLNVCSO=SO:0001483;GENEINFO=POLG:5428;MC=SO:0001583|missense_variant;ORIGIN=1;Pangolin=ENSG00000140521.15|16:0.0|2:-0.0
chr15	89319084	888160	C	G	.	.	ALLELEID=874257;CLNDN=POLG-Related_Spectrum_Disorders;CLNDISDB=MedGen:C4763519;CLNHGVS=NC_000015.10:g.89319084C>G;CLNREVSTAT=criteria_provided,_single_submitter;CLNSIG=Uncertain_significance;CLNVC=single_nucleotide_variant;CLNVCSO=SO:0001483;CLNVI=Illumina_Clinical_Services_Laboratory,Illumina:295281;GENEINFO=POLG:5428;MC=SO:0001583|missense_variant;ORIGIN=1;Pangolin=ENSG00000140521.15|15:0.0|15:-0.0
chr15	89319099	595165	C	T	.	.	ALLELEID=586227;CLNDN=not_provided;CLNDISDB=MedGen:CN517202;CLNHGVS=NC_000015.10:g.89319099C>T;CLNREVSTAT=criteria_provided,_single_submitter;CLNSIG=Uncertain_significance;CLNVC=single_nucleotide_variant;CLNVCSO=SO:0001483;GENEINFO=POLG:5428;MC=SO:0001819|synonymous_variant;ORIGIN=1;RS=1567185643;Pangolin=ENSG00000140521.15|49:0.01|26:-0.0
chr15	89319220	206471	G	T	.	.	AF_EXAC=0.00016;ALLELEID=202937;CLNDN=Progressive_sclerosing_poliodystrophy|not_specified|not_provided;CLNDISDB=MONDO:MONDO:0008758,MedGen:C0205710,OMIM:203700,Orphanet:ORPHA726,SNOMED_CT:20415001|MedGen:CN169374|MedGen:CN517202;CLNHGVS=NC_000015.10:g.89319220G>T;CLNREVSTAT=criteria_provided,_conflicting_interpretations;CLNSIG=Conflicting_interpretations_of_pathogenicity;CLNSIGCONF=Benign(1),Likely_benign(2),Uncertain_significance(1);CLNVC=single_nucleotide_variant;CLNVCSO=SO:0001483;GENEINFO=POLG:5428;MC=SO:0001627|intron_variant;ORIGIN=1;RS=754615624;Pangolin=ENSG00000140521.15|8:0.0|42:-0.02
chr15	89319231	429545	C	T	.	.	AF_EXAC=2e-05;AF_TGP=0.0002;ALLELEID=422057;CLNDN=Progressive_sclerosing_poliodystrophy|not_provided;CLNDISDB=MONDO:MONDO:0008758,MedGen:C0205710,OMIM:203700,Orphanet:ORPHA726,SNOMED_CT:20415001|MedGen:CN517202;CLNHGVS=NC_000015.10:g.89319231C>T;CLNREVSTAT=criteria_provided,_multiple_submitters,_no_conflicts;CLNSIG=Uncertain_significance;CLNVC=single_nucleotide_variant;CLNVCSO=SO:0001483;GENEINFO=POLG:5428;MC=SO:0001583|missense_variant;ORIGIN=1;RS=201014720;Pangolin=ENSG00000140521.15|-3:0.01|31:-0.02
chr15	89319234	206470	G	A	.	.	AF_EXAC=0.00017;ALLELEID=202938;CLNDN=Progressive_sclerosing_poliodystrophy|Progressive_external_ophthalmoplegia_with_mitochondrial_DNA_deletions,_autosomal_recessive_1|Mitochondrial_DNA_depletion_syndrome_1_(MNGIE_type)|Sensory_ataxic_neuropathy-dysarthria-ophthalmoparesis_syndrome|Mitochondrial_DNA_depletion_syndrome_4B,_MNGIE_type|Autosomal_dominant_progressive_external_ophthalmoplegia_with_mitochondrial_DNA_deletions_1|POLG-Related_Spectrum_Disorders|not_specified|not_provided;CLNDISDB=MONDO:MONDO:0008758,MedGen:C0205710,OMIM:203700,Orphanet:ORPHA726,SNOMED_CT:20415001|MONDO:MONDO:0009783,MedGen:C4225153,OMIM:258450|MONDO:MONDO:0011283,MedGen:C4551995,OMIM:603041|MONDO:MONDO:0011835,MedGen:C1843851,OMIM:607459,Orphanet:ORPHA70595|MONDO:MONDO:0013350,MedGen:C3150914,OMIM:613662|MONDO:MONDO:0024528,MedGen:C1834846,OMIM:157640|MedGen:C4763519|MedGen:CN169374|MedGen:CN517202;CLNHGVS=NC_000015.10:g.89319234G>A;CLNREVSTAT=criteria_provided,_multiple_submitters,_no_conflicts;CLNSIG=Uncertain_significance;CLNVC=single_nucleotide_variant;CLNVCSO=SO:0001483;CLNVI=Illumina_Clinical_Services_Laboratory,Illumina:490113;GENEINFO=POLG:5428;MC=SO:0001583|missense_variant;ORIGIN=17;RS=551708243;Pangolin=ENSG00000140521.15|2:0.6|28:-0.09
chr15	89319237	588422	G	C	.	.	ALLELEID=579944;CLNDN=Seizures;CLNDISDB=Human_Phenotype_Ontology:HP:0001250,Human_Phenotype_Ontology:HP:0001275,Human_Phenotype_Ontology:HP:0001303,Human_Phenotype_Ontology:HP:0002125,Human_Phenotype_Ontology:HP:0002182,Human_Phenotype_Ontology:HP:0002279,Human_Phenotype_Ontology:HP:0002306,Human_Phenotype_Ontology:HP:0002348,Human_Phenotype_Ontology:HP:0002391,Human_Phenotype_Ontology:HP:0002417,Human_Phenotype_Ontology:HP:0002430,Human_Phenotype_Ontology:HP:0002431,Human_Phenotype_Ontology:HP:0002432,Human_Phenotype_Ontology:HP:0002434,Human_Phenotype_Ontology:HP:0002437,Human_Phenotype_Ontology:HP:0002466,Human_Phenotype_Ontology:HP:0002479,Human_Phenotype_Ontology:HP:0002794,Human_Phenotype_Ontology:HP:0006997,Human_Phenotype_Ontology:HP:0010520,MedGen:C0036572;CLNHGVS=NC_000015.10:g.89319237G>C;CLNREVSTAT=criteria_provided,_single_submitter;CLNSIG=Uncertain_significance;CLNVC=single_nucleotide_variant;CLNVCSO=SO:0001483;GENEINFO=POLG:5428;MC=SO:0001583|missense_variant;ORIGIN=1;RS=747482927;Pangolin=ENSG00000140521.15|25:0.03|25:-0.01
chr15	89319241	936399	C	G	.	.	ALLELEID=937102;CLNDN=Progressive_sclerosing_poliodystrophy;CLNDISDB=MONDO:MONDO:0008758,MedGen:C0205710,OMIM:203700,Orphanet:ORPHA726,SNOMED_CT:20415001;CLNHGVS=NC_000015.10:g.89319241C>G;CLNREVSTAT=criteria_provided,_single_submitter;CLNSIG=Uncertain_significance;CLNVC=single_nucleotide_variant;CLNVCSO=SO:0001483;GENEINFO=POLG:5428;MC=SO:0001583|missense_variant;ORIGIN=1;Pangolin=ENSG00000140521.15|-13:0.0|21:-0.02
chr15	89319250	1017575	C	A	.	.	ALLELEID=1011674;CLNDN=Progressive_sclerosing_poliodystrophy;CLNDISDB=MONDO:MONDO:0008758,MedGen:C0205710,OMIM:203700,Orphanet:ORPHA726,SNOMED_CT:20415001;CLNHGVS=NC_000015.10:g.89319250C>A;CLNREVSTAT=criteria_provided,_single_submitter;CLNSIG=Uncertain_significance;CLNVC=single_nucleotide_variant;CLNVCSO=SO:0001483;GENEINFO=POLG:5428;MC=SO:0001583|missense_variant;ORIGIN=1;Pangolin=ENSG00000140521.15|12:0.01|12:-0.01
chr15	89319255	206612	C	T	.	.	AF_EXAC=2e-05;ALLELEID=202939;CLNDN=Progressive_sclerosing_poliodystrophy|not_provided;CLNDISDB=MONDO:MONDO:0008758,MedGen:C0205710,OMIM:203700,Orphanet:ORPHA726,SNOMED_CT:20415001|MedGen:CN517202;CLNHGVS=NC_000015.10:g.89319255C>T;CLNREVSTAT=criteria_provided,_multiple_submitters,_no_conflicts;CLNSIG=Uncertain_significance;CLNVC=single_nucleotide_variant;CLNVCSO=SO:0001483;GENEINFO=POLG:5428;MC=SO:0001583|missense_variant;ORIGIN=1;RS=777038915;Pangolin=ENSG00000140521.15|7:0.0|-27:-0.0
chr15	89319256	206546	G	A	.	.	AF_EXAC=1e-05;ALLELEID=202940;CLNDN=Progressive_sclerosing_poliodystrophy|Progressive_external_ophthalmoplegia_with_mitochondrial_DNA_deletions,_autosomal_recessive_1|Mitochondrial_DNA_depletion_syndrome_1_(MNGIE_type)|Sensory_ataxic_neuropathy-dysarthria-ophthalmoparesis_syndrome|Mitochondrial_DNA_depletion_syndrome_4B,_MNGIE_type|Autosomal_dominant_progressive_external_ophthalmoplegia_with_mitochondrial_DNA_deletions_1|POLG-Related_Spectrum_Disorders|POLG-related_disorders|not_provided;CLNDISDB=MONDO:MONDO:0008758,MedGen:C0205710,OMIM:203700,Orphanet:ORPHA726,SNOMED_CT:20415001|MONDO:MONDO:0009783,MedGen:C4225153,OMIM:258450|MONDO:MONDO:0011283,MedGen:C4551995,OMIM:603041|MONDO:MONDO:0011835,MedGen:C1843851,OMIM:607459,Orphanet:ORPHA70595|MONDO:MONDO:0013350,MedGen:C3150914,OMIM:613662|MONDO:MONDO:0024528,MedGen:C1834846,OMIM:157640|MedGen:C4763519|MedGen:CN180166|MedGen:CN517202;CLNHGVS=NC_000015.10:g.89319256G>A;CLNREVSTAT=criteria_provided,_multiple_submitters,_no_conflicts;CLNSIG=Uncertain_significance;CLNVC=single_nucleotide_variant;CLNVCSO=SO:0001483;CLNVI=Illumina_Clinical_Services_Laboratory,Illumina:1666311;GENEINFO=POLG:5428;MC=SO:0001583|missense_variant;ORIGIN=1;RS=760043525;Pangolin=ENSG00000140521.15|6:0.06|-28:-0.02
chr15	89319257	239380	C	T	.	.	AF_ESP=8e-05;AF_EXAC=2e-05;ALLELEID=242144;CLNDN=Progressive_sclerosing_poliodystrophy|Progressive_external_ophthalmoplegia_with_mitochondrial_DNA_deletions,_autosomal_recessive_1|Sensory_ataxic_neuropathy-dysarthria-ophthalmoparesis_syndrome|Mitochondrial_DNA_depletion_syndrome_4B,_MNGIE_type|Autosomal_dominant_progressive_external_ophthalmoplegia_with_mitochondrial_DNA_deletions_1|not_specified;CLNDISDB=MONDO:MONDO:0008758,MedGen:C0205710,OMIM:203700,Orphanet:ORPHA726,SNOMED_CT:20415001|MONDO:MONDO:0009783,MedGen:C4225153,OMIM:258450|MONDO:MONDO:0011835,MedGen:C1843851,OMIM:607459,Orphanet:ORPHA70595|MONDO:MONDO:0013350,MedGen:C3150914,OMIM:613662|MONDO:MONDO:0024528,MedGen:C1834846,OMIM:157640|MedGen:CN169374;CLNHGVS=NC_000015.10:g.89319257C>T;CLNREVSTAT=criteria_provided,_conflicting_interpretations;CLNSIG=Conflicting_interpretations_of_pathogenicity;CLNSIGCONF=Likely_benign(3),Uncertain_significance(1);CLNVC=single_nucleotide_variant;CLNVCSO=SO:0001483;GENEINFO=POLG:5428;MC=SO:0001819|synonymous_variant;ORIGIN=1;RS=146404260;Pangolin=ENSG00000140521.15|5:0.01|5:-0.01
chr15	89319259	957691	G	C	.	.	ALLELEID=949049;CLNDN=Progressive_sclerosing_poliodystrophy;CLNDISDB=MONDO:MONDO:0008758,MedGen:C0205710,OMIM:203700,Orphanet:ORPHA726,SNOMED_CT:20415001;CLNHGVS=NC_000015.10:g.89319259G>C;CLNREVSTAT=criteria_provided,_single_submitter;CLNSIG=Uncertain_significance;CLNVC=single_nucleotide_variant;CLNVCSO=SO:0001483;GENEINFO=POLG:5428;MC=SO:0001583|missense_variant;ORIGIN=1;Pangolin=ENSG00000140521.15|-31:0.0|3:-0.05
chr15	89319259	586358	G	T	.	.	ALLELEID=577406;CLNDN=not_provided;CLNDISDB=MedGen:CN517202;CLNHGVS=NC_000015.10:g.89319259G>T;CLNREVSTAT=criteria_provided,_single_submitter;CLNSIG=Uncertain_significance;CLNVC=single_nucleotide_variant;CLNVCSO=SO:0001483;GENEINFO=POLG:5428;MC=SO:0001583|missense_variant;ORIGIN=1;RS=1421324049;Pangolin=ENSG00000140521.15|3:0.02|3:-0.02
chr15	89319264	859856	T	C	.	.	ALLELEID=842774;CLNDN=Progressive_sclerosing_poliodystrophy;CLNDISDB=MONDO:MONDO:0008758,MedGen:C0205710,OMIM:203700,Orphanet:ORPHA726,SNOMED_CT:20415001;CLNHGVS=NC_000015.10:g.89319264T>C;CLNREVSTAT=criteria_provided,_single_submitter;CLNSIG=Uncertain_significance;CLNVC=single_nucleotide_variant;CLNVCSO=SO:0001483;GENEINFO=POLG:5428;MC=SO:0001583|missense_variant;ORIGIN=1;Pangolin=ENSG00000140521.15|-36:0.0|-2:-0.23
chr15	89319270	933862	G	A	.	.	ALLELEID=937103;CLNDN=Progressive_sclerosing_poliodystrophy;CLNDISDB=MONDO:MONDO:0008758,MedGen:C0205710,OMIM:203700,Orphanet:ORPHA726,SNOMED_CT:20415001;CLNHGVS=NC_000015.10:g.89319270G>A;CLNREVSTAT=criteria_provided,_single_submitter;CLNSIG=Uncertain_significance;CLNVC=single_nucleotide_variant;CLNVCSO=SO:0001483;GENEINFO=POLG:5428;MC=SO:0001583|missense_variant;ORIGIN=1;Pangolin=ENSG00000140521.15|-8:0.02|-42:-0.0
chr15	89319286	392141	C	T	.	.	AF_EXAC=2e-05;ALLELEID=374832;CLNDN=Progressive_sclerosing_poliodystrophy|not_provided;CLNDISDB=MONDO:MONDO:0008758,MedGen:C0205710,OMIM:203700,Orphanet:ORPHA726,SNOMED_CT:20415001|MedGen:CN517202;CLNHGVS=NC_000015.10:g.89319286C>T;CLNREVSTAT=criteria_provided,_multiple_submitters,_no_conflicts;CLNSIG=Uncertain_significance;CLNVC=single_nucleotide_variant;CLNVCSO=SO:0001483;GENEINFO=POLG:5428;MC=SO:0001583|missense_variant;ORIGIN=1;RS=763290547;Pangolin=ENSG00000140521.15|-24:0.16|-35:-0.0
chr15	89319292	430472	T	C	.	.	AF_EXAC=2e-05;ALLELEID=422058;CLNDN=Progressive_sclerosing_poliodystrophy|not_provided;CLNDISDB=MONDO:MONDO:0008758,MedGen:C0205710,OMIM:203700,Orphanet:ORPHA726,SNOMED_CT:20415001|MedGen:CN517202;CLNHGVS=NC_000015.10:g.89319292T>C;CLNREVSTAT=criteria_provided,_multiple_submitters,_no_conflicts;CLNSIG=Uncertain_significance;CLNVC=single_nucleotide_variant;CLNVCSO=SO:0001483;GENEINFO=POLG:5428;MC=SO:0001583|missense_variant;ORIGIN=1;RS=764195223;Pangolin=ENSG00000140521.15|-30:0.02|-30:-0.03
chr15	89319295	432740	C	A	.	.	ALLELEID=426132;CLNDN=Progressive_sclerosing_poliodystrophy|Progressive_external_ophthalmoplegia_with_mitochondrial_DNA_deletions,_autosomal_recessive_1|not_provided;CLNDISDB=MONDO:MONDO:0008758,MedGen:C0205710,OMIM:203700,Orphanet:ORPHA726,SNOMED_CT:20415001|MONDO:MONDO:0009783,MedGen:C4225153,OMIM:258450|MedGen:CN517202;CLNHGVS=NC_000015.10:g.89319295C>A;CLNREVSTAT=criteria_provided,_multiple_submitters,_no_conflicts;CLNSIG=Uncertain_significance;CLNVC=single_nucleotide_variant;CLNVCSO=SO:0001483;GENEINFO=POLG:5428;MC=SO:0001583|missense_variant;ORIGIN=1;RS=1307399071;Pangolin=ENSG00000140521.15|-33:0.07|-44:-0.0
chr15	89319298	807304	C	A	.	.	ALLELEID=797211;CLNDN=not_provided;CLNDISDB=MedGen:CN517202;CLNHGVS=NC_000015.10:g.89319298C>A;CLNREVSTAT=criteria_provided,_single_submitter;CLNSIG=Uncertain_significance;CLNVC=single_nucleotide_variant;CLNVCSO=SO:0001483;GENEINFO=POLG:5428;MC=SO:0001583|missense_variant;ORIGIN=1;RS=1596350782;Pangolin=ENSG00000140521.15|-36:0.02|-47:-0.0
chr15	89319307	619333	T	A	.	.	ALLELEID=610727;CLNDN=Progressive_sclerosing_poliodystrophy;CLNDISDB=MONDO:MONDO:0008758,MedGen:C0205710,OMIM:203700,Orphanet:ORPHA726,SNOMED_CT:20415001;CLNHGVS=NC_000015.10:g.89319307T>A;CLNREVSTAT=criteria_provided,_single_submitter;CLNSIG=Uncertain_significance;CLNVC=single_nucleotide_variant;CLNVCSO=SO:0001483;GENEINFO=POLG:5428;MC=SO:0001583|missense_variant;ORIGIN=1;RS=1567185808;Pangolin=ENSG00000140521.15|-45:0.02|43:-0.0
chr15	89319308	597293	C	T	.	.	AF_ESP=8e-05;AF_EXAC=1e-05;ALLELEID=588354;CLNDN=not_provided;CLNDISDB=MedGen:CN517202;CLNHGVS=NC_000015.10:g.89319308C>T;CLNREVSTAT=criteria_provided,_conflicting_interpretations;CLNSIG=Conflicting_interpretations_of_pathogenicity;CLNSIGCONF=Likely_benign(1),Uncertain_significance(1);CLNVC=single_nucleotide_variant;CLNVCSO=SO:0001483;GENEINFO=POLG:5428;MC=SO:0001819|synonymous_variant;ORIGIN=1;RS=139488968;Pangolin=ENSG00000140521.15|-46:0.11|42:-0.01
chr15	89319315	206469	C	T	.	.	AF_ESP=8e-05;AF_EXAC=2e-05;ALLELEID=202941;CLNDN=Progressive_sclerosing_poliodystrophy|not_provided;CLNDISDB=MONDO:MONDO:0008758,MedGen:C0205710,OMIM:203700,Orphanet:ORPHA726,SNOMED_CT:20415001|MedGen:CN517202;CLNHGVS=NC_000015.10:g.89319315C>T;CLNREVSTAT=criteria_provided,_multiple_submitters,_no_conflicts;CLNSIG=Uncertain_significance;CLNVC=single_nucleotide_variant;CLNVCSO=SO:0001483;GENEINFO=POLG:5428;MC=SO:0001583|missense_variant;ORIGIN=1;RS=142732551;Pangolin=ENSG00000140521.15|35:0.02|36:-0.01
chr15	89319318	194946	A	C	.	.	AF_EXAC=0.0065;ALLELEID=192108;CLNDN=not_provided;CLNDISDB=MedGen:CN517202;CLNHGVS=NC_000015.10:g.89319318A>C;CLNREVSTAT=criteria_provided,_single_submitter;CLNSIG=Uncertain_significance;CLNVC=single_nucleotide_variant;CLNVCSO=SO:0001483;GENEINFO=POLG:5428;MC=SO:0001583|missense_variant;ORIGIN=1;RS=201204229;Pangolin=ENSG00000140521.15|33:0.14|32:-0.52
chr15	89319320	597842	C	A	.	.	AF_EXAC=1e-05;ALLELEID=588903;CLNDN=not_provided;CLNDISDB=MedGen:CN517202;CLNHGVS=NC_000015.10:g.89319320C>A;CLNREVSTAT=criteria_provided,_single_submitter;CLNSIG=Uncertain_significance;CLNVC=single_nucleotide_variant;CLNVCSO=SO:0001483;GENEINFO=POLG:5428;MC=SO:0001819|synonymous_variant;ORIGIN=1;RS=989355152;Pangolin=ENSG00000140521.15|30:0.01|0:-0.0
chr15	89319323	423485	C	G	.	.	ALLELEID=409372;CLNDN=Progressive_sclerosing_poliodystrophy|not_provided;CLNDISDB=MONDO:MONDO:0008758,MedGen:C0205710,OMIM:203700,Orphanet:ORPHA726,SNOMED_CT:20415001|MedGen:CN517202;CLNHGVS=NC_000015.10:g.89319323C>G;CLNREVSTAT=criteria_provided,_multiple_submitters,_no_conflicts;CLNSIG=Uncertain_significance;CLNVC=single_nucleotide_variant;CLNVCSO=SO:0001483;GENEINFO=POLG:5428;MC=SO:0001583|missense_variant;ORIGIN=1;RS=1064796455;Pangolin=ENSG00000140521.15|27:0.0|28:-0.01
chr15	89319326	570708	C	G	.	.	ALLELEID=569190;CLNDN=Progressive_sclerosing_poliodystrophy;CLNDISDB=MONDO:MONDO:0008758,MedGen:C0205710,OMIM:203700,Orphanet:ORPHA726,SNOMED_CT:20415001;CLNHGVS=NC_000015.10:g.89319326C>G;CLNREVSTAT=criteria_provided,_single_submitter;CLNSIG=Uncertain_significance;CLNVC=single_nucleotide_variant;CLNVCSO=SO:0001483;GENEINFO=POLG:5428;MC=SO:0001583|missense_variant;ORIGIN=1;RS=990343459;Pangolin=ENSG00000140521.15|24:0.0|25:-0.0
chr15	89319328	860426	C	T	.	.	ALLELEID=842775;CLNDN=Progressive_sclerosing_poliodystrophy;CLNDISDB=MONDO:MONDO:0008758,MedGen:C0205710,OMIM:203700,Orphanet:ORPHA726,SNOMED_CT:20415001;CLNHGVS=NC_000015.10:g.89319328C>T;CLNREVSTAT=criteria_provided,_single_submitter;CLNSIG=Uncertain_significance;CLNVC=single_nucleotide_variant;CLNVCSO=SO:0001483;GENEINFO=POLG:5428;MC=SO:0001583|missense_variant;ORIGIN=1;Pangolin=ENSG00000140521.15|22:0.0|22:-0.0
chr15	89319331	1053851	C	T	.	.	ALLELEID=1049141;CLNDN=Progressive_sclerosing_poliodystrophy;CLNDISDB=MONDO:MONDO:0008758,MedGen:C0205710,OMIM:203700,Orphanet:ORPHA726,SNOMED_CT:20415001;CLNHGVS=NC_000015.10:g.89319331C>T;CLNREVSTAT=criteria_provided,_single_submitter;CLNSIG=Uncertain_significance;CLNVC=single_nucleotide_variant;CLNVCSO=SO:0001483;GENEINFO=POLG:5428;MC=SO:0001583|missense_variant;ORIGIN=1;Pangolin=ENSG00000140521.15|19:0.01|20:-0.01
chr15	89319334	619429	C	T	.	.	ALLELEID=610728;CLNDN=Progressive_sclerosing_poliodystrophy;CLNDISDB=MONDO:MONDO:0008758,MedGen:C0205710,OMIM:203700,Orphanet:ORPHA726,SNOMED_CT:20415001;CLNHGVS=NC_000015.10:g.89319334C>T;CLNREVSTAT=criteria_provided,_single_submitter;CLNSIG=Uncertain_significance;CLNVC=single_nucleotide_variant;CLNVCSO=SO:0001483;GENEINFO=POLG:5428;MC=SO:0001583|missense_variant;ORIGIN=1;RS=1412887168;Pangolin=ENSG00000140521.15|17:0.0|16:-0.01
chr15	89319338	500748	C	A	.	.	ALLELEID=492172;CLNDN=not_provided;CLNDISDB=MedGen:CN517202;CLNHGVS=NC_000015.10:g.89319338C>A;CLNREVSTAT=criteria_provided,_single_submitter;CLNSIG=Uncertain_significance;CLNVC=single_nucleotide_variant;CLNVCSO=SO:0001483;GENEINFO=POLG:5428;MC=SO:0001819|synonymous_variant;ORIGIN=1;RS=567030498;Pangolin=ENSG00000140521.15|13:0.01|12:-0.01
chr15	89319339	857083	G	A	.	.	ALLELEID=842776;CLNDN=Progressive_sclerosing_poliodystrophy;CLNDISDB=MONDO:MONDO:0008758,MedGen:C0205710,OMIM:203700,Orphanet:ORPHA726,SNOMED_CT:20415001;CLNHGVS=NC_000015.10:g.89319339G>A;CLNREVSTAT=criteria_provided,_single_submitter;CLNSIG=Uncertain_significance;CLNVC=single_nucleotide_variant;CLNVCSO=SO:0001483;GENEINFO=POLG:5428;MC=SO:0001583|missense_variant;ORIGIN=1;Pangolin=ENSG00000140521.15|12:0.01|11:-0.01
chr15	89319344	885041	C	T	.	.	ALLELEID=874258;CLNDN=POLG-Related_Spectrum_Disorders;CLNDISDB=MedGen:C4763519;CLNHGVS=NC_000015.10:g.89319344C>T;CLNREVSTAT=criteria_provided,_single_submitter;CLNSIG=Uncertain_significance;CLNVC=single_nucleotide_variant;CLNVCSO=SO:0001483;CLNVI=Illumina_Clinical_Services_Laboratory,Illumina:634389;GENEINFO=POLG:5428;MC=SO:0001819|synonymous_variant;ORIGIN=1;Pangolin=ENSG00000140521.15|6:0.01|-24:-0.0
chr15	89319345	206544	C	T	.	.	AF_EXAC=5e-05;ALLELEID=202942;CLNDN=Progressive_sclerosing_poliodystrophy|not_provided;CLNDISDB=MONDO:MONDO:0008758,MedGen:C0205710,OMIM:203700,Orphanet:ORPHA726,SNOMED_CT:20415001|MedGen:CN517202;CLNHGVS=NC_000015.10:g.89319345C>T;CLNREVSTAT=criteria_provided,_multiple_submitters,_no_conflicts;CLNSIG=Uncertain_significance;CLNVC=single_nucleotide_variant;CLNVCSO=SO:0001483;GENEINFO=POLG:5428;MC=SO:0001583|missense_variant;ORIGIN=1;RS=770236576;Pangolin=ENSG00000140521.15|-2:0.01|5:-0.01
chr15	89319346	206543	G	A	.	.	AF_EXAC=1e-05;ALLELEID=202943;CLNDN=Progressive_sclerosing_poliodystrophy|not_specified|not_provided;CLNDISDB=MONDO:MONDO:0008758,MedGen:C0205710,OMIM:203700,Orphanet:ORPHA726,SNOMED_CT:20415001|MedGen:CN169374|MedGen:CN517202;CLNHGVS=NC_000015.10:g.89319346G>A;CLNREVSTAT=criteria_provided,_multiple_submitters,_no_conflicts;CLNSIG=Uncertain_significance;CLNVC=single_nucleotide_variant;CLNVCSO=SO:0001483;GENEINFO=POLG:5428;MC=SO:0001583|missense_variant;ORIGIN=1;RS=202229893;Pangolin=ENSG00000140521.15|5:0.02|4:-0.03
chr15	89319348	619428	T	C	.	.	AF_EXAC=2e-05;ALLELEID=610729;CLNDN=Progressive_sclerosing_poliodystrophy;CLNDISDB=MONDO:MONDO:0008758,MedGen:C0205710,OMIM:203700,Orphanet:ORPHA726,SNOMED_CT:20415001;CLNHGVS=NC_000015.10:g.89319348T>C;CLNREVSTAT=criteria_provided,_single_submitter;CLNSIG=Uncertain_significance;CLNVC=single_nucleotide_variant;CLNVCSO=SO:0001483;GENEINFO=POLG:5428;MC=SO:0001583|missense_variant;ORIGIN=1;RS=749458217;Pangolin=ENSG00000140521.15|-28:0.0|2:-0.05
chr15	89319350	689545	C	G	.	.	ALLELEID=677256;CLNDN=Polyneuropathy;CLNDISDB=Human_Phenotype_Ontology:HP:0001271,Human_Phenotype_Ontology:HP:0006941,Human_Phenotype_Ontology:HP:0007287,MONDO:MONDO:0001824,MedGen:C0152025;CLNHGVS=NC_000015.10:g.89319350C>G;CLNREVSTAT=no_assertion_criteria_provided;CLNSIG=Uncertain_significance;CLNVC=single_nucleotide_variant;CLNVCSO=SO:0001483;GENEINFO=POLG:5428;MC=SO:0001583|missense_variant;ORIGIN=0;RS=1596350885;Pangolin=ENSG00000140521.15|-30:0.0|0:-0.76
chr15	89319353	382531	G	A	.	.	AF_EXAC=7e-05;ALLELEID=376751;CLNDN=Progressive_sclerosing_poliodystrophy|not_specified;CLNDISDB=MONDO:MONDO:0008758,MedGen:C0205710,OMIM:203700,Orphanet:ORPHA726,SNOMED_CT:20415001|MedGen:CN169374;CLNHGVS=NC_000015.10:g.89319353G>A;CLNREVSTAT=criteria_provided,_conflicting_interpretations;CLNSIG=Conflicting_interpretations_of_pathogenicity;CLNSIGCONF=Likely_benign(1),Uncertain_significance(1);CLNVC=single_nucleotide_variant;CLNVCSO=SO:0001483;GENEINFO=POLG:5428;MC=SO:0001627|intron_variant;ORIGIN=1;RS=538731397;Pangolin=ENSG00000140521.15|-3:0.02|-2:-0.01
chr15	89319359	1050875	A	C	.	.	ALLELEID=1049142;CLNDN=Progressive_sclerosing_poliodystrophy;CLNDISDB=MONDO:MONDO:0008758,MedGen:C0205710,OMIM:203700,Orphanet:ORPHA726,SNOMED_CT:20415001;CLNHGVS=NC_000015.10:g.89319359A>C;CLNREVSTAT=criteria_provided,_single_submitter;CLNSIG=Uncertain_significance;CLNVC=single_nucleotide_variant;CLNVCSO=SO:0001483;GENEINFO=POLG:5428;MC=SO:0001627|intron_variant;ORIGIN=1;Pangolin=ENSG00000140521.15|49:0.54|-9:-0.33
chr15	89320763	1021752	C	T	.	.	ALLELEID=1011675;CLNDN=Progressive_sclerosing_poliodystrophy;CLNDISDB=MONDO:MONDO:0008758,MedGen:C0205710,OMIM:203700,Orphanet:ORPHA726,SNOMED_CT:20415001;CLNHGVS=NC_000015.10:g.89320763C>T;CLNREVSTAT=criteria_provided,_single_submitter;CLNSIG=Uncertain_significance;CLNVC=single_nucleotide_variant;CLNVCSO=SO:0001483;GENEINFO=POLG:5428;MC=SO:0001627|intron_variant;ORIGIN=1;Pangolin=ENSG00000140521.15|3:0.0|30:-0.08
chr15	89320769	206541	C	T	.	.	AF_EXAC=2e-05;AF_TGP=0.0002;ALLELEID=202945;CLNDN=Progressive_sclerosing_poliodystrophy|not_provided;CLNDISDB=MONDO:MONDO:0008758,MedGen:C0205710,OMIM:203700,Orphanet:ORPHA726,SNOMED_CT:20415001|MedGen:CN517202;CLNHGVS=NC_000015.10:g.89320769C>T;CLNREVSTAT=criteria_provided,_multiple_submitters,_no_conflicts;CLNSIG=Uncertain_significance;CLNVC=single_nucleotide_variant;CLNVCSO=SO:0001483;GENEINFO=POLG:5428;MC=SO:0001583|missense_variant;ORIGIN=1;RS=546883829;Pangolin=ENSG00000140521.15|-3:0.0|24:-0.01
chr15	89320770	405570	G	A	.	.	AF_EXAC=9e-05;ALLELEID=400549;CLNDN=Progressive_sclerosing_poliodystrophy|not_provided;CLNDISDB=MONDO:MONDO:0008758,MedGen:C0205710,OMIM:203700,Orphanet:ORPHA726,SNOMED_CT:20415001|MedGen:CN517202;CLNHGVS=NC_000015.10:g.89320770G>A;CLNREVSTAT=criteria_provided,_multiple_submitters,_no_conflicts;CLNSIG=Uncertain_significance;CLNVC=single_nucleotide_variant;CLNVCSO=SO:0001483;GENEINFO=POLG:5428;MC=SO:0001583|missense_variant;ORIGIN=1;RS=551811489;Pangolin=ENSG00000140521.15|23:0.01|23:-0.0
chr15	89320784	573656	G	A	.	.	ALLELEID=573573;CLNDN=Progressive_sclerosing_poliodystrophy;CLNDISDB=MONDO:MONDO:0008758,MedGen:C0205710,OMIM:203700,Orphanet:ORPHA726,SNOMED_CT:20415001;CLNHGVS=NC_000015.10:g.89320784G>A;CLNREVSTAT=criteria_provided,_single_submitter;CLNSIG=Uncertain_significance;CLNVC=single_nucleotide_variant;CLNVCSO=SO:0001483;GENEINFO=POLG:5428;MC=SO:0001583|missense_variant;ORIGIN=1;RS=1279049508;Pangolin=ENSG00000140521.15|9:0.0|9:-0.0
chr15	89320788	857548	C	T	.	.	ALLELEID=842777;CLNDN=Progressive_sclerosing_poliodystrophy;CLNDISDB=MONDO:MONDO:0008758,MedGen:C0205710,OMIM:203700,Orphanet:ORPHA726,SNOMED_CT:20415001;CLNHGVS=NC_000015.10:g.89320788C>T;CLNREVSTAT=criteria_provided,_single_submitter;CLNSIG=Uncertain_significance;CLNVC=single_nucleotide_variant;CLNVCSO=SO:0001483;GENEINFO=POLG:5428;MC=SO:0001583|missense_variant;ORIGIN=1;Pangolin=ENSG00000140521.15|-22:0.0|5:-0.09
chr15	89320799	839030	T	A	.	.	ALLELEID=842778;CLNDN=Progressive_sclerosing_poliodystrophy;CLNDISDB=MONDO:MONDO:0008758,MedGen:C0205710,OMIM:203700,Orphanet:ORPHA726,SNOMED_CT:20415001;CLNHGVS=NC_000015.10:g.89320799T>A;CLNREVSTAT=criteria_provided,_single_submitter;CLNSIG=Uncertain_significance;CLNVC=single_nucleotide_variant;CLNVCSO=SO:0001483;GENEINFO=POLG:5428;MC=SO:0001583|missense_variant;ORIGIN=1;Pangolin=ENSG00000140521.15|-6:0.0|-6:-0.01
chr15	89320804	597085	C	A	.	.	ALLELEID=588146;CLNDN=not_provided;CLNDISDB=MedGen:CN517202;CLNHGVS=NC_000015.10:g.89320804C>A;CLNREVSTAT=criteria_provided,_single_submitter;CLNSIG=Uncertain_significance;CLNVC=single_nucleotide_variant;CLNVCSO=SO:0001483;GENEINFO=POLG:5428;MC=SO:0001583|missense_variant;ORIGIN=1;RS=1567186502;Pangolin=ENSG00000140521.15|-11:0.0|-11:-0.01
chr15	89320808	528381	T	G	.	.	AF_EXAC=2e-05;ALLELEID=529683;CLNDN=Progressive_sclerosing_poliodystrophy|POLG-Related_Spectrum_Disorders|not_provided;CLNDISDB=MONDO:MONDO:0008758,MedGen:C0205710,OMIM:203700,Orphanet:ORPHA726,SNOMED_CT:20415001|MedGen:C4763519|MedGen:CN517202;CLNHGVS=NC_000015.10:g.89320808T>G;CLNREVSTAT=criteria_provided,_multiple_submitters,_no_conflicts;CLNSIG=Uncertain_significance;CLNVC=single_nucleotide_variant;CLNVCSO=SO:0001483;CLNVI=Illumina_Clinical_Services_Laboratory,Illumina:1357277;GENEINFO=POLG:5428;MC=SO:0001583|missense_variant;ORIGIN=1;RS=754202777;Pangolin=ENSG00000140521.15|-15:0.04|-42:-0.0
chr15	89320818	594107	CCTG	C	.	.	ALLELEID=585170;CLNDN=not_provided;CLNDISDB=MedGen:CN517202;CLNHGVS=NC_000015.10:g.89320819_89320821CTG[1];CLNREVSTAT=criteria_provided,_single_submitter;CLNSIG=Uncertain_significance;CLNVC=Microsatellite;CLNVCSO=SO:0000289;GENEINFO=POLG:5428;MC=SO:0001822|inframe_deletion;ORIGIN=1;RS=1567186518;Pangolin=ENSG00000140521.15|0:0.02|-25:-0.01
chr15	89320823	643054	T	C	.	.	ALLELEID=643600;CLNDN=Progressive_sclerosing_poliodystrophy;CLNDISDB=MONDO:MONDO:0008758,MedGen:C0205710,OMIM:203700,Orphanet:ORPHA726,SNOMED_CT:20415001;CLNHGVS=NC_000015.10:g.89320823T>C;CLNREVSTAT=criteria_provided,_single_submitter;CLNSIG=Uncertain_significance;CLNVC=single_nucleotide_variant;CLNVCSO=SO:0001483;GENEINFO=POLG:5428;MC=SO:0001583|missense_variant;ORIGIN=1;RS=972611793;Pangolin=ENSG00000140521.15|-30:0.01|-2:-0.01
chr15	89320832	206540	C	T	.	.	AF_EXAC=0.00012;ALLELEID=202946;CLNDN=Progressive_sclerosing_poliodystrophy|not_provided;CLNDISDB=MONDO:MONDO:0008758,MedGen:C0205710,OMIM:203700,Orphanet:ORPHA726,SNOMED_CT:20415001|MedGen:CN517202;CLNHGVS=NC_000015.10:g.89320832C>T;CLNREVSTAT=criteria_provided,_multiple_submitters,_no_conflicts;CLNSIG=Uncertain_significance;CLNVC=single_nucleotide_variant;CLNVCSO=SO:0001483;GENEINFO=POLG:5428;MC=SO:0001583|missense_variant;ORIGIN=1;RS=200309005;Pangolin=ENSG00000140521.15|-2:0.02|-11:-0.01
chr15	89320833	206539	G	A	.	.	ALLELEID=202947;CLNDN=Progressive_sclerosing_poliodystrophy|not_provided;CLNDISDB=MONDO:MONDO:0008758,MedGen:C0205710,OMIM:203700,Orphanet:ORPHA726,SNOMED_CT:20415001|MedGen:CN517202;CLNHGVS=NC_000015.10:g.89320833G>A;CLNREVSTAT=criteria_provided,_multiple_submitters,_no_conflicts;CLNSIG=Uncertain_significance;CLNVC=single_nucleotide_variant;CLNVCSO=SO:0001483;GENEINFO=POLG:5428;MC=SO:0001583|missense_variant;ORIGIN=1;RS=762972003;Pangolin=ENSG00000140521.15|-12:0.01|-40:-0.02
chr15	89320857	206537	G	A	.	.	AF_EXAC=0.00071;AF_TGP=0.003;ALLELEID=202949;CLNDN=Seizures|Spinocerebellar_atrophy|Progressive_sclerosing_poliodystrophy|Mitochondrial_DNA_depletion_syndrome_4B,_MNGIE_type|not_provided;CLNDISDB=Human_Phenotype_Ontology:HP:0001250,Human_Phenotype_Ontology:HP:0001275,Human_Phenotype_Ontology:HP:0001303,Human_Phenotype_Ontology:HP:0002125,Human_Phenotype_Ontology:HP:0002182,Human_Phenotype_Ontology:HP:0002279,Human_Phenotype_Ontology:HP:0002306,Human_Phenotype_Ontology:HP:0002348,Human_Phenotype_Ontology:HP:0002391,Human_Phenotype_Ontology:HP:0002417,Human_Phenotype_Ontology:HP:0002430,Human_Phenotype_Ontology:HP:0002431,Human_Phenotype_Ontology:HP:0002432,Human_Phenotype_Ontology:HP:0002434,Human_Phenotype_Ontology:HP:0002437,Human_Phenotype_Ontology:HP:0002466,Human_Phenotype_Ontology:HP:0002479,Human_Phenotype_Ontology:HP:0002794,Human_Phenotype_Ontology:HP:0006997,Human_Phenotype_Ontology:HP:0010520,MedGen:C0036572|Human_Phenotype_Ontology:HP:0007263,MeSH:D020754,MedGen:C0087012,OMIM:PS164400|MONDO:MONDO:0008758,MedGen:C0205710,OMIM:203700,Orphanet:ORPHA726,SNOMED_CT:20415001|MONDO:MONDO:0013350,MedGen:C3150914,OMIM:613662|MedGen:CN517202;CLNHGVS=NC_000015.10:g.89320857G>A;CLNREVSTAT=criteria_provided,_conflicting_interpretations;CLNSIG=Conflicting_interpretations_of_pathogenicity;CLNSIGCONF=Benign(1),Likely_pathogenic(3),Pathogenic(4),Uncertain_significance(2);CLNVC=single_nucleotide_variant;CLNVCSO=SO:0001483;GENEINFO=POLG:5428;MC=SO:0001583|missense_variant;ORIGIN=1;RS=201477273;Pangolin=ENSG00000140521.15|-36:0.0|-39:-0.0
chr15	89320863	595463	C	T	.	.	AF_EXAC=2e-05;ALLELEID=586525;CLNDN=Progressive_sclerosing_poliodystrophy|not_provided;CLNDISDB=MONDO:MONDO:0008758,MedGen:C0205710,OMIM:203700,Orphanet:ORPHA726,SNOMED_CT:20415001|MedGen:CN517202;CLNHGVS=NC_000015.10:g.89320863C>T;CLNREVSTAT=criteria_provided,_multiple_submitters,_no_conflicts;CLNSIG=Uncertain_significance;CLNVC=single_nucleotide_variant;CLNVCSO=SO:0001483;GENEINFO=POLG:5428;MC=SO:0001583|missense_variant;ORIGIN=1;RS=760305377;Pangolin=ENSG00000140521.15|-21:0.0|-45:-0.0
chr15	89320867	378415	G	A	.	.	AF_EXAC=0.00011;ALLELEID=374468;CLNDN=Progressive_sclerosing_poliodystrophy|not_specified|not_provided;CLNDISDB=MONDO:MONDO:0008758,MedGen:C0205710,OMIM:203700,Orphanet:ORPHA726,SNOMED_CT:20415001|MedGen:CN169374|MedGen:CN517202;CLNHGVS=NC_000015.10:g.89320867G>A;CLNREVSTAT=criteria_provided,_conflicting_interpretations;CLNSIG=Conflicting_interpretations_of_pathogenicity;CLNSIGCONF=Likely_benign(3),Uncertain_significance(1);CLNVC=single_nucleotide_variant;CLNVCSO=SO:0001483;GENEINFO=POLG:5428;MC=SO:0001819|synonymous_variant;ORIGIN=1;RS=752500492;Pangolin=ENSG00000140521.15|2:0.0|-46:-0.0
chr15	89320869	594839	G	A	.	.	AF_ESP=0.00015;AF_EXAC=7e-05;ALLELEID=585901;CLNDN=Progressive_sclerosing_poliodystrophy|not_provided;CLNDISDB=MONDO:MONDO:0008758,MedGen:C0205710,OMIM:203700,Orphanet:ORPHA726,SNOMED_CT:20415001|MedGen:CN517202;CLNHGVS=NC_000015.10:g.89320869G>A;CLNREVSTAT=criteria_provided,_conflicting_interpretations;CLNSIG=Conflicting_interpretations_of_pathogenicity;CLNSIGCONF=Likely_benign(1),Uncertain_significance(1);CLNVC=single_nucleotide_variant;CLNVCSO=SO:0001483;GENEINFO=POLG:5428;MC=SO:0001583|missense_variant;ORIGIN=1;RS=373298169;Pangolin=ENSG00000140521.15|-48:0.0|0:-0.0
chr15	89320882	594822	A	G	.	.	ALLELEID=585884;CLNDN=not_provided;CLNDISDB=MedGen:CN517202;CLNHGVS=NC_000015.10:g.89320882A>G;CLNREVSTAT=criteria_provided,_single_submitter;CLNSIG=Uncertain_significance;CLNVC=single_nucleotide_variant;CLNVCSO=SO:0001483;GENEINFO=POLG:5428;MC=SO:0001819|synonymous_variant;ORIGIN=1;RS=1567186574;Pangolin=ENSG00000140521.15|-1:0.0|38:-0.0
chr15	89320890	194838	G	A	.	.	AF_EXAC=2e-05;ALLELEID=192001;CLNDN=Progressive_sclerosing_poliodystrophy|not_provided;CLNDISDB=MONDO:MONDO:0008758,MedGen:C0205710,OMIM:203700,Orphanet:ORPHA726,SNOMED_CT:20415001|MedGen:CN517202;CLNHGVS=NC_000015.10:g.89320890G>A;CLNREVSTAT=criteria_provided,_conflicting_interpretations;CLNSIG=Conflicting_interpretations_of_pathogenicity;CLNSIGCONF=Likely_pathogenic(1),Pathogenic(1),Uncertain_significance(2);CLNVC=single_nucleotide_variant;CLNVCSO=SO:0001483;CLNVI=UniProtKB_(protein):P54098#VAR_023681;GENEINFO=POLG:5428;MC=SO:0001583|missense_variant;ORIGIN=1;RS=11546842;Pangolin=ENSG00000140521.15|30:0.0|30:-0.0
chr15	89320894	138753	G	A	.	.	AF_ESP=0.00115;AF_EXAC=0.00106;AF_TGP=0.001;ALLELEID=142456;CLNDN=Seizures|Progressive_sclerosing_poliodystrophy|POLG-Related_Spectrum_Disorders|not_specified|not_provided;CLNDISDB=Human_Phenotype_Ontology:HP:0001250,Human_Phenotype_Ontology:HP:0001275,Human_Phenotype_Ontology:HP:0001303,Human_Phenotype_Ontology:HP:0002125,Human_Phenotype_Ontology:HP:0002182,Human_Phenotype_Ontology:HP:0002279,Human_Phenotype_Ontology:HP:0002306,Human_Phenotype_Ontology:HP:0002348,Human_Phenotype_Ontology:HP:0002391,Human_Phenotype_Ontology:HP:0002417,Human_Phenotype_Ontology:HP:0002430,Human_Phenotype_Ontology:HP:0002431,Human_Phenotype_Ontology:HP:0002432,Human_Phenotype_Ontology:HP:0002434,Human_Phenotype_Ontology:HP:0002437,Human_Phenotype_Ontology:HP:0002466,Human_Phenotype_Ontology:HP:0002479,Human_Phenotype_Ontology:HP:0002794,Human_Phenotype_Ontology:HP:0006997,Human_Phenotype_Ontology:HP:0010520,MedGen:C0036572|MONDO:MONDO:0008758,MedGen:C0205710,OMIM:203700,Orphanet:ORPHA726,SNOMED_CT:20415001|MedGen:C4763519|MedGen:CN169374|MedGen:CN517202;CLNHGVS=NC_000015.10:g.89320894G>A;CLNREVSTAT=criteria_provided,_conflicting_interpretations;CLNSIG=Conflicting_interpretations_of_pathogenicity;CLNSIGCONF=Benign(2),Likely_benign(5),Uncertain_significance(1);CLNVC=single_nucleotide_variant;CLNVCSO=SO:0001483;CLNVI=Illumina_Clinical_Services_Laboratory,Illumina:115310;GENEINFO=POLG:5428;MC=SO:0001819|synonymous_variant;ORIGIN=1;RS=41546712;Pangolin=ENSG00000140521.15|26:0.0|-13:-0.0
chr15	89320899	619330	TGAA	T	.	.	ALLELEID=610735;CLNDN=Progressive_sclerosing_poliodystrophy;CLNDISDB=MONDO:MONDO:0008758,MedGen:C0205710,OMIM:203700,Orphanet:ORPHA726,SNOMED_CT:20415001;CLNHGVS=NC_000015.10:g.89320902_89320904del;CLNREVSTAT=criteria_provided,_multiple_submitters,_no_conflicts;CLNSIG=Uncertain_significance;CLNVC=Deletion;CLNVCSO=SO:0000159;CLNVI=Invitae:5357528;GENEINFO=POLG:5428;MC=SO:0001822|inframe_deletion;ORIGIN=1;RS=1567186596;Pangolin=ENSG00000140521.15|51:0.0|51:-0.0
chr15	89320916	501094	T	C	.	.	ALLELEID=492518;CLNDN=not_provided;CLNDISDB=MedGen:CN517202;CLNHGVS=NC_000015.10:g.89320916T>C;CLNREVSTAT=criteria_provided,_single_submitter;CLNSIG=Uncertain_significance;CLNVC=single_nucleotide_variant;CLNVCSO=SO:0001483;GENEINFO=POLG:5428;MC=SO:0001583|missense_variant;ORIGIN=1;RS=1555452777;Pangolin=ENSG00000140521.15|34:0.01|4:-0.0
chr15	89320917	206535	C	T	.	.	AF_EXAC=0.00016;ALLELEID=202951;CLNDN=Progressive_sclerosing_poliodystrophy|POLG-Related_Spectrum_Disorders|not_provided;CLNDISDB=MONDO:MONDO:0008758,MedGen:C0205710,OMIM:203700,Orphanet:ORPHA726,SNOMED_CT:20415001|MedGen:C4763519|MedGen:CN517202;CLNHGVS=NC_000015.10:g.89320917C>T;CLNREVSTAT=criteria_provided,_multiple_submitters,_no_conflicts;CLNSIG=Uncertain_significance;CLNVC=single_nucleotide_variant;CLNVCSO=SO:0001483;CLNVI=Illumina_Clinical_Services_Laboratory,Illumina:108065;GENEINFO=POLG:5428;MC=SO:0001583|missense_variant;ORIGIN=1;RS=768653086;Pangolin=ENSG00000140521.15|3:0.01|-36:-0.0
chr15	89320927	1042741	G	A	.	.	ALLELEID=1032194;CLNDN=Progressive_sclerosing_poliodystrophy;CLNDISDB=MONDO:MONDO:0008758,MedGen:C0205710,OMIM:203700,Orphanet:ORPHA726,SNOMED_CT:20415001;CLNHGVS=NC_000015.10:g.89320927G>A;CLNREVSTAT=criteria_provided,_single_submitter;CLNSIG=Uncertain_significance;CLNVC=single_nucleotide_variant;CLNVCSO=SO:0001483;GENEINFO=POLG:5428;MC=SO:0001819|synonymous_variant;ORIGIN=1;Pangolin=ENSG00000140521.15|23:0.01|-7:-0.0
chr15	89320932	405576	C	T	.	.	AF_EXAC=1e-05;ALLELEID=400899;CLNDN=Progressive_sclerosing_poliodystrophy;CLNDISDB=MONDO:MONDO:0008758,MedGen:C0205710,OMIM:203700,Orphanet:ORPHA726,SNOMED_CT:20415001;CLNHGVS=NC_000015.10:g.89320932C>T;CLNREVSTAT=criteria_provided,_single_submitter;CLNSIG=Uncertain_significance;CLNVC=single_nucleotide_variant;CLNVCSO=SO:0001483;GENEINFO=POLG:5428;MC=SO:0001583|missense_variant;ORIGIN=1;RS=748045254;Pangolin=ENSG00000140521.15|18:0.0|1:-0.0
chr15	89320939	501460	G	C	.	.	ALLELEID=492884;CLNDN=not_provided;CLNDISDB=MedGen:CN517202;CLNHGVS=NC_000015.10:g.89320939G>C;CLNREVSTAT=criteria_provided,_single_submitter;CLNSIG=Uncertain_significance;CLNVC=single_nucleotide_variant;CLNVCSO=SO:0001483;GENEINFO=POLG:5428;MC=SO:0001819|synonymous_variant;ORIGIN=1;RS=1370721886;Pangolin=ENSG00000140521.15|-19:0.0|11:-0.0
chr15	89320948	431950	A	C	.	.	ALLELEID=426133;CLNDN=Progressive_sclerosing_poliodystrophy|not_provided;CLNDISDB=MONDO:MONDO:0008758,MedGen:C0205710,OMIM:203700,Orphanet:ORPHA726,SNOMED_CT:20415001|MedGen:CN517202;CLNHGVS=NC_000015.10:g.89320948A>C;CLNREVSTAT=criteria_provided,_conflicting_interpretations;CLNSIG=Conflicting_interpretations_of_pathogenicity;CLNSIGCONF=Likely_pathogenic(2),Uncertain_significance(1);CLNVC=single_nucleotide_variant;CLNVCSO=SO:0001483;GENEINFO=POLG:5428;MC=SO:0001583|missense_variant;ORIGIN=1;RS=765916932;Pangolin=ENSG00000140521.15|-28:0.01|2:-0.01
chr15	89320956	619424	G	T	.	.	ALLELEID=610738;CLNDN=Progressive_sclerosing_poliodystrophy;CLNDISDB=MONDO:MONDO:0008758,MedGen:C0205710,OMIM:203700,Orphanet:ORPHA726,SNOMED_CT:20415001;CLNHGVS=NC_000015.10:g.89320956G>T;CLNREVSTAT=criteria_provided,_multiple_submitters,_no_conflicts;CLNSIG=Uncertain_significance;CLNVC=single_nucleotide_variant;CLNVCSO=SO:0001483;GENEINFO=POLG:5428;MC=SO:0001583|missense_variant;ORIGIN=1;RS=1567186644;Pangolin=ENSG00000140521.15|-6:0.0|-36:-0.0
chr15	89320965	1062862	C	T	.	.	ALLELEID=1049143;CLNDN=Progressive_sclerosing_poliodystrophy;CLNDISDB=MONDO:MONDO:0008758,MedGen:C0205710,OMIM:203700,Orphanet:ORPHA726,SNOMED_CT:20415001;CLNHGVS=NC_000015.10:g.89320965C>T;CLNREVSTAT=criteria_provided,_single_submitter;CLNSIG=Uncertain_significance;CLNVC=single_nucleotide_variant;CLNVCSO=SO:0001483;GENEINFO=POLG:5428;MC=SO:0001583|missense_variant;ORIGIN=1;Pangolin=ENSG00000140521.15|-15:0.02|47:-0.0
chr15	89320969	1040031	G	C	.	.	ALLELEID=1032195;CLNDN=Progressive_sclerosing_poliodystrophy;CLNDISDB=MONDO:MONDO:0008758,MedGen:C0205710,OMIM:203700,Orphanet:ORPHA726,SNOMED_CT:20415001;CLNHGVS=NC_000015.10:g.89320969G>C;CLNREVSTAT=criteria_provided,_single_submitter;CLNSIG=Uncertain_significance;CLNVC=single_nucleotide_variant;CLNVCSO=SO:0001483;GENEINFO=POLG:5428;MC=SO:0001583|missense_variant;ORIGIN=1;Pangolin=ENSG00000140521.15|-19:0.01|-21:-0.0
chr15	89320970	1030582	C	T	.	.	ALLELEID=1017994;CLNDN=Progressive_sclerosing_poliodystrophy;CLNDISDB=MONDO:MONDO:0008758,MedGen:C0205710,OMIM:203700,Orphanet:ORPHA726,SNOMED_CT:20415001;CLNHGVS=NC_000015.10:g.89320970C>T;CLNREVSTAT=criteria_provided,_single_submitter;CLNSIG=Uncertain_significance;CLNVC=single_nucleotide_variant;CLNVCSO=SO:0001483;GENEINFO=POLG:5428;MC=SO:0001583|missense_variant;ORIGIN=8;Pangolin=ENSG00000140521.15|42:0.0|-49:-0.0
chr15	89321008	497614	G	A	.	.	ALLELEID=489038;CLNDN=not_provided;CLNDISDB=MedGen:CN517202;CLNHGVS=NC_000015.10:g.89321008G>A;CLNREVSTAT=criteria_provided,_single_submitter;CLNSIG=Uncertain_significance;CLNVC=single_nucleotide_variant;CLNVCSO=SO:0001483;GENEINFO=POLG:5428;MC=SO:0001819|synonymous_variant;ORIGIN=1;RS=1555452807;Pangolin=ENSG00000140521.15|-5:0.0|4:-0.0
chr15	89321019	138752	G	C	.	.	AF_ESP=0.00054;AF_EXAC=0.00092;AF_TGP=0.0002;ALLELEID=142455;CLNDN=Progressive_sclerosing_poliodystrophy|POLG-Related_Spectrum_Disorders|not_specified|not_provided;CLNDISDB=MONDO:MONDO:0008758,MedGen:C0205710,OMIM:203700,Orphanet:ORPHA726,SNOMED_CT:20415001|MedGen:C4763519|MedGen:CN169374|MedGen:CN517202;CLNHGVS=NC_000015.10:g.89321019G>C;CLNREVSTAT=criteria_provided,_conflicting_interpretations;CLNSIG=Conflicting_interpretations_of_pathogenicity;CLNSIGCONF=Benign(2),Likely_benign(3),Uncertain_significance(1);CLNVC=single_nucleotide_variant;CLNVCSO=SO:0001483;CLNVI=Illumina_Clinical_Services_Laboratory,Illumina:268789;GENEINFO=POLG:5428;MC=SO:0001627|intron_variant;ORIGIN=1;RS=200372494;Pangolin=ENSG00000140521.15|-7:0.0|-7:-0.0
chr15	89321122	952582	C	T	.	.	ALLELEID=941097;CLNDN=Progressive_sclerosing_poliodystrophy;CLNDISDB=MONDO:MONDO:0008758,MedGen:C0205710,OMIM:203700,Orphanet:ORPHA726,SNOMED_CT:20415001;CLNHGVS=NC_000015.10:g.89321122C>T;CLNREVSTAT=criteria_provided,_single_submitter;CLNSIG=Uncertain_significance;CLNVC=single_nucleotide_variant;CLNVCSO=SO:0001483;GENEINFO=POLG:5428;MC=SO:0001627|intron_variant;ORIGIN=1;Pangolin=ENSG00000140521.15|-1:0.0|3:-0.0
chr15	89321126	392282	A	C	.	.	ALLELEID=376760;CLNDN=not_provided;CLNDISDB=MedGen:CN517202;CLNHGVS=NC_000015.10:g.89321126A>C;CLNREVSTAT=criteria_provided,_multiple_submitters,_no_conflicts;CLNSIG=Uncertain_significance;CLNVC=single_nucleotide_variant;CLNVCSO=SO:0001483;GENEINFO=POLG:5428;MC=SO:0001583|missense_variant;ORIGIN=1;RS=1057524425;Pangolin=ENSG00000140521.15|48:0.0|-1:-0.01
chr15	89321131	1035263	T	C	.	.	ALLELEID=1032196;CLNDN=Progressive_sclerosing_poliodystrophy;CLNDISDB=MONDO:MONDO:0008758,MedGen:C0205710,OMIM:203700,Orphanet:ORPHA726,SNOMED_CT:20415001;CLNHGVS=NC_000015.10:g.89321131T>C;CLNREVSTAT=criteria_provided,_single_submitter;CLNSIG=Uncertain_significance;CLNVC=single_nucleotide_variant;CLNVCSO=SO:0001483;GENEINFO=POLG:5428;MC=SO:0001583|missense_variant;ORIGIN=1;Pangolin=ENSG00000140521.15|1:0.0|-6:-0.0
chr15	89321132	393144	G	A	.	.	AF_EXAC=2e-05;ALLELEID=376763;CLNDN=Progressive_sclerosing_poliodystrophy|not_provided;CLNDISDB=MONDO:MONDO:0008758,MedGen:C0205710,OMIM:203700,Orphanet:ORPHA726,SNOMED_CT:20415001|MedGen:CN517202;CLNHGVS=NC_000015.10:g.89321132G>A;CLNREVSTAT=criteria_provided,_multiple_submitters,_no_conflicts;CLNSIG=Uncertain_significance;CLNVC=single_nucleotide_variant;CLNVCSO=SO:0001483;GENEINFO=POLG:5428;MC=SO:0001819|synonymous_variant;ORIGIN=1;RS=752611524;Pangolin=ENSG00000140521.15|2:0.95|-7:-0.04
chr15	89321134	994446	C	T	.	.	ALLELEID=982928;CLNDN=not_provided;CLNDISDB=MedGen:CN517202;CLNHGVS=NC_000015.10:g.89321134C>T;CLNREVSTAT=criteria_provided,_single_submitter;CLNSIG=Uncertain_significance;CLNVC=single_nucleotide_variant;CLNVCSO=SO:0001483;GENEINFO=POLG:5428;MC=SO:0001583|missense_variant;ORIGIN=0;Pangolin=ENSG00000140521.15|-9:0.0|-9:-0.0
chr15	89321135	194733	G	A	.	.	AF_ESP=8e-05;AF_EXAC=9e-05;ALLELEID=191896;CLNDN=Progressive_sclerosing_poliodystrophy|POLG-Related_Spectrum_Disorders|not_specified|not_provided;CLNDISDB=MONDO:MONDO:0008758,MedGen:C0205710,OMIM:203700,Orphanet:ORPHA726,SNOMED_CT:20415001|MedGen:C4763519|MedGen:CN169374|MedGen:CN517202;CLNHGVS=NC_000015.10:g.89321135G>A;CLNREVSTAT=criteria_provided,_conflicting_interpretations;CLNSIG=Conflicting_interpretations_of_pathogenicity;CLNSIGCONF=Benign(1),Likely_benign(2),Uncertain_significance(3);CLNVC=single_nucleotide_variant;CLNVCSO=SO:0001483;CLNVI=Illumina_Clinical_Services_Laboratory,Illumina:1385449;GENEINFO=POLG:5428;MC=SO:0001819|synonymous_variant;ORIGIN=1;RS=377390914;Pangolin=ENSG00000140521.15|-10:0.0|-10:-0.0
chr15	89321147	458707	G	C	.	.	ALLELEID=464586;CLNDN=Progressive_sclerosing_poliodystrophy;CLNDISDB=MONDO:MONDO:0008758,MedGen:C0205710,OMIM:203700,Orphanet:ORPHA726,SNOMED_CT:20415001;CLNHGVS=NC_000015.10:g.89321147G>C;CLNREVSTAT=criteria_provided,_single_submitter;CLNSIG=Uncertain_significance;CLNVC=single_nucleotide_variant;CLNVCSO=SO:0001483;GENEINFO=POLG:5428;MC=SO:0001583|missense_variant;ORIGIN=1;RS=770458126;Pangolin=ENSG00000140521.15|-22:0.0|-22:-0.0
chr15	89321155	593514	G	C	.	.	AF_EXAC=2e-05;ALLELEID=584578;CLNDN=Progressive_sclerosing_poliodystrophy|not_provided;CLNDISDB=MONDO:MONDO:0008758,MedGen:C0205710,OMIM:203700,Orphanet:ORPHA726,SNOMED_CT:20415001|MedGen:CN517202;CLNHGVS=NC_000015.10:g.89321155G>C;CLNREVSTAT=criteria_provided,_multiple_submitters,_no_conflicts;CLNSIG=Uncertain_significance;CLNVC=single_nucleotide_variant;CLNVCSO=SO:0001483;GENEINFO=POLG:5428;MC=SO:0001583|missense_variant;ORIGIN=1;RS=745528696;Pangolin=ENSG00000140521.15|5:0.0|-30:-0.0
chr15	89321158	452303	C	T	.	.	ALLELEID=445454;CLNDN=not_provided;CLNDISDB=MedGen:CN517202;CLNHGVS=NC_000015.10:g.89321158C>T;CLNREVSTAT=criteria_provided,_single_submitter;CLNSIG=Uncertain_significance;CLNVC=single_nucleotide_variant;CLNVCSO=SO:0001483;GENEINFO=POLG:5428;MC=SO:0001583|missense_variant;ORIGIN=1;RS=1555452825;Pangolin=ENSG00000140521.15|-33:0.0|2:-0.0
chr15	89321194	448104	C	T	.	.	AF_EXAC=2e-05;ALLELEID=441759;CLNDN=Progressive_sclerosing_poliodystrophy|POLG-related_disorders|not_provided;CLNDISDB=MONDO:MONDO:0008758,MedGen:C0205710,OMIM:203700,Orphanet:ORPHA726,SNOMED_CT:20415001|MedGen:CN180166|MedGen:CN517202;CLNHGVS=NC_000015.10:g.89321194C>T;CLNREVSTAT=criteria_provided,_conflicting_interpretations;CLNSIG=Conflicting_interpretations_of_pathogenicity;CLNSIGCONF=Pathogenic(2),Uncertain_significance(1);CLNVC=single_nucleotide_variant;CLNVCSO=SO:0001483;GENEINFO=POLG:5428;MC=SO:0001583|missense_variant;ORIGIN=1;RS=763393580;Pangolin=ENSG00000140521.15|3:0.0|10:-0.0
chr15	89321196	239379	C	T	.	.	ALLELEID=242145;CLNDN=Progressive_sclerosing_poliodystrophy;CLNDISDB=MONDO:MONDO:0008758,MedGen:C0205710,OMIM:203700,Orphanet:ORPHA726,SNOMED_CT:20415001;CLNHGVS=NC_000015.10:g.89321196C>T;CLNREVSTAT=criteria_provided,_conflicting_interpretations;CLNSIG=Conflicting_interpretations_of_pathogenicity;CLNSIGCONF=Pathogenic(1),Uncertain_significance(1);CLNVC=single_nucleotide_variant;CLNVCSO=SO:0001483;GENEINFO=POLG:5428;MC=SO:0001583|missense_variant;ORIGIN=1;RS=878854560;Pangolin=ENSG00000140521.15|25:0.0|49:-0.0
chr15	89321205	619329	G	A	.	.	ALLELEID=610745;CLNDN=Progressive_sclerosing_poliodystrophy;CLNDISDB=MONDO:MONDO:0008758,MedGen:C0205710,OMIM:203700,Orphanet:ORPHA726,SNOMED_CT:20415001;CLNHGVS=NC_000015.10:g.89321205G>A;CLNREVSTAT=criteria_provided,_single_submitter;CLNSIG=Uncertain_significance;CLNVC=single_nucleotide_variant;CLNVCSO=SO:0001483;GENEINFO=POLG:5428;MC=SO:0001583|missense_variant;ORIGIN=1;RS=1224799376;Pangolin=ENSG00000140521.15|16:0.0|-1:-0.0
chr15	89321205	644248	G	C	.	.	ALLELEID=643601;CLNDN=Progressive_sclerosing_poliodystrophy;CLNDISDB=MONDO:MONDO:0008758,MedGen:C0205710,OMIM:203700,Orphanet:ORPHA726,SNOMED_CT:20415001;CLNHGVS=NC_000015.10:g.89321205G>C;CLNREVSTAT=criteria_provided,_single_submitter;CLNSIG=Uncertain_significance;CLNVC=single_nucleotide_variant;CLNVCSO=SO:0001483;GENEINFO=POLG:5428;MC=SO:0001583|missense_variant;ORIGIN=1;RS=1224799376;Pangolin=ENSG00000140521.15|16:0.0|9:-0.0
chr15	89321206	597264	T	C	.	.	ALLELEID=588325;CLNDN=not_provided;CLNDISDB=MedGen:CN517202;CLNHGVS=NC_000015.10:g.89321206T>C;CLNREVSTAT=criteria_provided,_single_submitter;CLNSIG=Uncertain_significance;CLNVC=single_nucleotide_variant;CLNVCSO=SO:0001483;GENEINFO=POLG:5428;MC=SO:0001583|missense_variant;ORIGIN=1;RS=1312677626;Pangolin=ENSG00000140521.15|15:0.0|-2:-0.0
chr15	89321208	374527	T	C	.	.	ALLELEID=361413;CLNDN=not_provided;CLNDISDB=MedGen:CN517202;CLNHGVS=NC_000015.10:g.89321208T>C;CLNREVSTAT=criteria_provided,_single_submitter;CLNSIG=Uncertain_significance;CLNVC=single_nucleotide_variant;CLNVCSO=SO:0001483;GENEINFO=POLG:5428;MC=SO:0001583|missense_variant;ORIGIN=1;RS=1057519140;Pangolin=ENSG00000140521.15|1:0.0|39:-0.0
chr15	89321215	586357	G	T	.	.	ALLELEID=577407;CLNDN=not_provided;CLNDISDB=MedGen:CN517202;CLNHGVS=NC_000015.10:g.89321215G>T;CLNREVSTAT=criteria_provided,_single_submitter;CLNSIG=Uncertain_significance;CLNVC=single_nucleotide_variant;CLNVCSO=SO:0001483;GENEINFO=POLG:5428;MC=SO:0001583|missense_variant;ORIGIN=1;RS=1567186802;Pangolin=ENSG00000140521.15|45:0.0|-1:-0.0
chr15	89321217	206611	G	A	.	.	AF_ESP=0.00015;AF_EXAC=3e-05;ALLELEID=202955;CLNDN=Progressive_sclerosing_poliodystrophy|POLG-Related_Spectrum_Disorders|not_provided;CLNDISDB=MONDO:MONDO:0008758,MedGen:C0205710,OMIM:203700,Orphanet:ORPHA726,SNOMED_CT:20415001|MedGen:C4763519|MedGen:CN517202;CLNHGVS=NC_000015.10:g.89321217G>A;CLNREVSTAT=criteria_provided,_conflicting_interpretations;CLNSIG=Conflicting_interpretations_of_pathogenicity;CLNSIGCONF=Likely_pathogenic(1),Uncertain_significance(5);CLNVC=single_nucleotide_variant;CLNVCSO=SO:0001483;CLNVI=Illumina_Clinical_Services_Laboratory,Illumina:616101;GENEINFO=POLG:5428;MC=SO:0001583|missense_variant;ORIGIN=1;RS=375935084;Pangolin=ENSG00000140521.15|28:0.0|-3:-0.0
chr15	89321221	1059647	C	A	.	.	ALLELEID=1049144;CLNDN=Progressive_sclerosing_poliodystrophy;CLNDISDB=MONDO:MONDO:0008758,MedGen:C0205710,OMIM:203700,Orphanet:ORPHA726,SNOMED_CT:20415001;CLNHGVS=NC_000015.10:g.89321221C>A;CLNREVSTAT=criteria_provided,_single_submitter;CLNSIG=Uncertain_significance;CLNVC=single_nucleotide_variant;CLNVCSO=SO:0001483;GENEINFO=POLG:5428;MC=SO:0001583|missense_variant;ORIGIN=1;Pangolin=ENSG00000140521.15|39:0.0|0:-0.0
chr15	89321223	206532	T	C	.	.	AF_ESP=8e-05;AF_EXAC=2e-05;ALLELEID=202956;CLNDN=Progressive_sclerosing_poliodystrophy|not_provided;CLNDISDB=MONDO:MONDO:0008758,MedGen:C0205710,OMIM:203700,Orphanet:ORPHA726,SNOMED_CT:20415001|MedGen:CN517202;CLNHGVS=NC_000015.10:g.89321223T>C;CLNREVSTAT=criteria_provided,_conflicting_interpretations;CLNSIG=Conflicting_interpretations_of_pathogenicity;CLNSIGCONF=Pathogenic(2),Uncertain_significance(2);CLNVC=single_nucleotide_variant;CLNVCSO=SO:0001483;GENEINFO=POLG:5428;MC=SO:0001583|missense_variant;ORIGIN=1;RS=368587966;Pangolin=ENSG00000140521.15|37:0.0|-2:-0.0
chr15	89321227	287559	C	A	.	.	ALLELEID=271796;CLNDN=not_provided;CLNDISDB=MedGen:CN517202;CLNHGVS=NC_000015.10:g.89321227C>A;CLNREVSTAT=criteria_provided,_single_submitter;CLNSIG=Uncertain_significance;CLNVC=single_nucleotide_variant;CLNVCSO=SO:0001483;GENEINFO=POLG:5428;MC=SO:0001583|missense_variant;ORIGIN=1;RS=886043661;Pangolin=ENSG00000140521.15|-6:0.01|18:-0.0
chr15	89321239	206531	A	T	.	.	AF_EXAC=2e-05;ALLELEID=202957;CLNDN=Progressive_sclerosing_poliodystrophy|not_specified|not_provided;CLNDISDB=MONDO:MONDO:0008758,MedGen:C0205710,OMIM:203700,Orphanet:ORPHA726,SNOMED_CT:20415001|MedGen:CN169374|MedGen:CN517202;CLNHGVS=NC_000015.10:g.89321239A>T;CLNREVSTAT=criteria_provided,_conflicting_interpretations;CLNSIG=Conflicting_interpretations_of_pathogenicity;CLNSIGCONF=Likely_pathogenic(1),Uncertain_significance(2);CLNVC=single_nucleotide_variant;CLNVCSO=SO:0001483;GENEINFO=POLG:5428;MC=SO:0001583|missense_variant;ORIGIN=1;RS=758402960;Pangolin=ENSG00000140521.15|21:0.0|21:-0.0
chr15	89321246	386729	G	A	.	.	AF_ESP=8e-05;AF_EXAC=2e-05;ALLELEID=373792;CLNDN=Progressive_sclerosing_poliodystrophy|not_specified;CLNDISDB=MONDO:MONDO:0008758,MedGen:C0205710,OMIM:203700,Orphanet:ORPHA726,SNOMED_CT:20415001|MedGen:CN169374;CLNHGVS=NC_000015.10:g.89321246G>A;CLNREVSTAT=criteria_provided,_conflicting_interpretations;CLNSIG=Conflicting_interpretations_of_pathogenicity;CLNSIGCONF=Likely_benign(1),Uncertain_significance(1);CLNVC=single_nucleotide_variant;CLNVCSO=SO:0001483;GENEINFO=POLG:5428;MC=SO:0001819|synonymous_variant;ORIGIN=1;RS=372878701;Pangolin=ENSG00000140521.15|1:0.0|14:-0.0
chr15	89321251	971975	C	G	.	.	ALLELEID=957530;CLNDN=Progressive_sclerosing_poliodystrophy;CLNDISDB=MONDO:MONDO:0008758,MedGen:C0205710,OMIM:203700,Orphanet:ORPHA726,SNOMED_CT:20415001;CLNHGVS=NC_000015.10:g.89321251C>G;CLNREVSTAT=criteria_provided,_single_submitter;CLNSIG=Uncertain_significance;CLNVC=single_nucleotide_variant;CLNVCSO=SO:0001483;GENEINFO=POLG:5428;MC=SO:0001583|missense_variant;ORIGIN=1;Pangolin=ENSG00000140521.15|-6:0.0|9:-0.0
chr15	89321253	436357	C	T	.	.	ALLELEID=429733;CLNDN=Progressive_sclerosing_poliodystrophy|not_specified;CLNDISDB=MONDO:MONDO:0008758,MedGen:C0205710,OMIM:203700,Orphanet:ORPHA726,SNOMED_CT:20415001|MedGen:CN169374;CLNHGVS=NC_000015.10:g.89321253C>T;CLNREVSTAT=criteria_provided,_conflicting_interpretations;CLNSIG=Conflicting_interpretations_of_pathogenicity;CLNSIGCONF=Likely_pathogenic(1),Uncertain_significance(1);CLNVC=single_nucleotide_variant;CLNVCSO=SO:0001483;GENEINFO=POLG:5428;MC=SO:0001583|missense_variant;ORIGIN=1;RS=1356604153;Pangolin=ENSG00000140521.15|7:0.0|-6:-0.0
chr15	89321258	138750	A	G	.	.	AF_ESP=8e-05;AF_EXAC=0.00011;ALLELEID=142453;CLNDN=Progressive_sclerosing_poliodystrophy|Progressive_external_ophthalmoplegia_with_mitochondrial_DNA_deletions,_autosomal_recessive_1|Sensory_ataxic_neuropathy-dysarthria-ophthalmoparesis_syndrome|Mitochondrial_DNA_depletion_syndrome_4B,_MNGIE_type|Autosomal_dominant_progressive_external_ophthalmoplegia_with_mitochondrial_DNA_deletions_1|POLG-Related_Spectrum_Disorders|not_specified|not_provided;CLNDISDB=MONDO:MONDO:0008758,MedGen:C0205710,OMIM:203700,Orphanet:ORPHA726,SNOMED_CT:20415001|MONDO:MONDO:0009783,MedGen:C4225153,OMIM:258450|MONDO:MONDO:0011835,MedGen:C1843851,OMIM:607459,Orphanet:ORPHA70595|MONDO:MONDO:0013350,MedGen:C3150914,OMIM:613662|MONDO:MONDO:0024528,MedGen:C1834846,OMIM:157640|MedGen:C4763519|MedGen:CN169374|MedGen:CN517202;CLNHGVS=NC_000015.10:g.89321258A>G;CLNREVSTAT=criteria_provided,_conflicting_interpretations;CLNSIG=Conflicting_interpretations_of_pathogenicity;CLNSIGCONF=Benign(1),Likely_benign(1),Uncertain_significance(2);CLNVC=single_nucleotide_variant;CLNVCSO=SO:0001483;CLNVI=Illumina_Clinical_Services_Laboratory,Illumina:454686;GENEINFO=POLG:5428;MC=SO:0001819|synonymous_variant;ORIGIN=1;RS=201749977;Pangolin=ENSG00000140521.15|-13:0.0|2:-0.0
chr15	89321259	528382	G	C	.	.	AF_EXAC=1e-05;ALLELEID=529113;CLNDN=Progressive_sclerosing_poliodystrophy;CLNDISDB=MONDO:MONDO:0008758,MedGen:C0205710,OMIM:203700,Orphanet:ORPHA726,SNOMED_CT:20415001;CLNHGVS=NC_000015.10:g.89321259G>C;CLNREVSTAT=criteria_provided,_single_submitter;CLNSIG=Uncertain_significance;CLNVC=single_nucleotide_variant;CLNVCSO=SO:0001483;GENEINFO=POLG:5428;MC=SO:0001583|missense_variant;ORIGIN=1;RS=780880601;Pangolin=ENSG00000140521.15|-14:0.0|1:-0.0
chr15	89321264	954670	TG	T	.	.	ALLELEID=960124;CLNDN=Progressive_sclerosing_poliodystrophy;CLNDISDB=MONDO:MONDO:0008758,MedGen:C0205710,OMIM:203700,Orphanet:ORPHA726,SNOMED_CT:20415001;CLNHGVS=NC_000015.10:g.89321267del;CLNREVSTAT=criteria_provided,_single_submitter;CLNSIG=Uncertain_significance;CLNVC=Deletion;CLNVCSO=SO:0000159;CLNVI=Invitae:3521135;GENEINFO=POLG:5428;MC=SO:0001627|intron_variant;ORIGIN=1;Pangolin=ENSG00000140521.15|-17:0.0|-4:-0.01
chr15	89321270	498704	G	A	.	.	AF_EXAC=1e-05;ALLELEID=490128;CLNDN=not_specified|not_provided;CLNDISDB=MedGen:CN169374|MedGen:CN517202;CLNHGVS=NC_000015.10:g.89321270G>A;CLNREVSTAT=criteria_provided,_conflicting_interpretations;CLNSIG=Conflicting_interpretations_of_pathogenicity;CLNSIGCONF=Likely_benign(2),Uncertain_significance(1);CLNVC=single_nucleotide_variant;CLNVCSO=SO:0001483;GENEINFO=POLG:5428;MC=SO:0001627|intron_variant;ORIGIN=1;RS=769346219;Pangolin=ENSG00000140521.15|-10:0.0|-10:-0.0
chr15	89321737	373212	C	T	.	.	AF_EXAC=2e-05;ALLELEID=360115;CLNDN=not_specified;CLNDISDB=MedGen:CN169374;CLNHGVS=NC_000015.10:g.89321737C>T;CLNREVSTAT=criteria_provided,_single_submitter;CLNSIG=Uncertain_significance;CLNVC=single_nucleotide_variant;CLNVCSO=SO:0001483;GENEINFO=POLG:5428;MC=SO:0001583|missense_variant;ORIGIN=1;RS=779723962;Pangolin=ENSG00000140521.15|-1:0.0|-45:-0.0
chr15	89321738	502515	G	A	.	.	AF_EXAC=2e-05;ALLELEID=493939;CLNDN=Progressive_sclerosing_poliodystrophy|not_provided;CLNDISDB=MONDO:MONDO:0008758,MedGen:C0205710,OMIM:203700,Orphanet:ORPHA726,SNOMED_CT:20415001|MedGen:CN517202;CLNHGVS=NC_000015.10:g.89321738G>A;CLNREVSTAT=criteria_provided,_multiple_submitters,_no_conflicts;CLNSIG=Uncertain_significance;CLNVC=single_nucleotide_variant;CLNVCSO=SO:0001483;GENEINFO=POLG:5428;MC=SO:0001583|missense_variant;ORIGIN=1;RS=748777396;Pangolin=ENSG00000140521.15|-46:0.0|-2:-0.0
chr15	89321741	805228	C	A	.	.	ALLELEID=793559;CLNDN=not_provided;CLNDISDB=MedGen:CN517202;CLNHGVS=NC_000015.10:g.89321741C>A;CLNREVSTAT=criteria_provided,_single_submitter;CLNSIG=Uncertain_significance;CLNVC=single_nucleotide_variant;CLNVCSO=SO:0001483;GENEINFO=POLG:5428;MC=SO:0001583|missense_variant;ORIGIN=1;RS=1596352780;Pangolin=ENSG00000140521.15|-5:0.0|-49:-0.0
chr15	89321743	641822	T	A	.	.	ALLELEID=643602;CLNDN=Progressive_sclerosing_poliodystrophy;CLNDISDB=MONDO:MONDO:0008758,MedGen:C0205710,OMIM:203700,Orphanet:ORPHA726,SNOMED_CT:20415001;CLNHGVS=NC_000015.10:g.89321743T>A;CLNREVSTAT=criteria_provided,_conflicting_interpretations;CLNSIG=Conflicting_interpretations_of_pathogenicity;CLNSIGCONF=Likely_pathogenic(1),Uncertain_significance(1);CLNVC=single_nucleotide_variant;CLNVCSO=SO:0001483;GENEINFO=POLG:5428;MC=SO:0001583|missense_variant;ORIGIN=1;RS=121918050;Pangolin=ENSG00000140521.15|-7:0.0|-7:-0.0
chr15	89321749	1058069	G	A	.	.	ALLELEID=1049145;CLNDN=Progressive_sclerosing_poliodystrophy;CLNDISDB=MONDO:MONDO:0008758,MedGen:C0205710,OMIM:203700,Orphanet:ORPHA726,SNOMED_CT:20415001;CLNHGVS=NC_000015.10:g.89321749G>A;CLNREVSTAT=criteria_provided,_single_submitter;CLNSIG=Uncertain_significance;CLNVC=single_nucleotide_variant;CLNVCSO=SO:0001483;GENEINFO=POLG:5428;MC=SO:0001583|missense_variant;ORIGIN=1;Pangolin=ENSG00000140521.15|-13:0.0|-13:-0.0
chr15	89321761	619421	G	A	.	.	AF_EXAC=3e-05;ALLELEID=610747;CLNDN=Progressive_sclerosing_poliodystrophy;CLNDISDB=MONDO:MONDO:0008758,MedGen:C0205710,OMIM:203700,Orphanet:ORPHA726,SNOMED_CT:20415001;CLNHGVS=NC_000015.10:g.89321761G>A;CLNREVSTAT=criteria_provided,_conflicting_interpretations;CLNSIG=Conflicting_interpretations_of_pathogenicity;CLNSIGCONF=Likely_pathogenic(1),Uncertain_significance(1);CLNVC=single_nucleotide_variant;CLNVCSO=SO:0001483;GENEINFO=POLG:5428;MC=SO:0001583|missense_variant;ORIGIN=1;RS=759128787;Pangolin=ENSG00000140521.15|-25:0.0|-1:-0.0
chr15	89321768	1033944	C	T	.	.	ALLELEID=1021381;CLNDN=Progressive_sclerosing_poliodystrophy;CLNDISDB=MONDO:MONDO:0008758,MedGen:C0205710,OMIM:203700,Orphanet:ORPHA726,SNOMED_CT:20415001;CLNHGVS=NC_000015.10:g.89321768C>T;CLNREVSTAT=criteria_provided,_single_submitter;CLNSIG=Uncertain_significance;CLNVC=single_nucleotide_variant;CLNVCSO=SO:0001483;GENEINFO=POLG:5428;MC=SO:0001583|missense_variant;ORIGIN=16;Pangolin=ENSG00000140521.15|-32:0.0|-36:-0.0
chr15	89321777	13512	G	A	.	.	AF_EXAC=2e-05;ALLELEID=28551;CLNDN=Progressive_sclerosing_poliodystrophy|Progressive_external_ophthalmoplegia_with_mitochondrial_DNA_deletions,_autosomal_recessive_1;CLNDISDB=MONDO:MONDO:0008758,MedGen:C0205710,OMIM:203700,Orphanet:ORPHA726,SNOMED_CT:20415001|MONDO:MONDO:0009783,MedGen:C4225153,OMIM:258450;CLNHGVS=NC_000015.10:g.89321777G>A;CLNREVSTAT=criteria_provided,_single_submitter;CLNSIG=Uncertain_significance;CLNVC=single_nucleotide_variant;CLNVCSO=SO:0001483;CLNVI=OMIM_Allelic_Variant:174763.0018|UniProtKB_(protein):P54098#VAR_058889;GENEINFO=POLG:5428;MC=SO:0001583|missense_variant;ORIGIN=1;RS=121918053;Pangolin=ENSG00000140521.15|-40:0.0|-41:-0.0
chr15	89321780	206528	G	A	.	.	AF_ESP=0.00015;AF_EXAC=7e-05;ALLELEID=202960;CLNDN=Intellectual_disability|Progressive_sclerosing_poliodystrophy|Progressive_external_ophthalmoplegia_with_mitochondrial_DNA_deletions,_autosomal_recessive_1|Mitochondrial_DNA_depletion_syndrome_1_(MNGIE_type)|Sensory_ataxic_neuropathy-dysarthria-ophthalmoparesis_syndrome|Mitochondrial_DNA_depletion_syndrome_4B,_MNGIE_type|Autosomal_dominant_progressive_external_ophthalmoplegia_with_mitochondrial_DNA_deletions_1|not_provided;CLNDNINCL=Progressive_external_ophthalmoplegia_with_mitochondrial_DNA_deletions,_autosomal_recessive_1|Sensory_ataxic_neuropathy-dysarthria-ophthalmoparesis_syndrome;CLNDISDB=Human_Phenotype_Ontology:HP:0000730,Human_Phenotype_Ontology:HP:0001249,Human_Phenotype_Ontology:HP:0001267,Human_Phenotype_Ontology:HP:0001286,Human_Phenotype_Ontology:HP:0002122,Human_Phenotype_Ontology:HP:0002192,Human_Phenotype_Ontology:HP:0002316,Human_Phenotype_Ontology:HP:0002382,Human_Phenotype_Ontology:HP:0002386,Human_Phenotype_Ontology:HP:0002402,Human_Phenotype_Ontology:HP:0002458,Human_Phenotype_Ontology:HP:0002482,Human_Phenotype_Ontology:HP:0002499,Human_Phenotype_Ontology:HP:0002543,Human_Phenotype_Ontology:HP:0003767,Human_Phenotype_Ontology:HP:0006833,Human_Phenotype_Ontology:HP:0007154,Human_Phenotype_Ontology:HP:0007176,Human_Phenotype_Ontology:HP:0007180,Human_Phenotype_Ontology:HP:HP:0001249,MONDO:MONDO:0001071,MedGen:C3714756,SNOMED_CT:228156007|MONDO:MONDO:0008758,MedGen:C0205710,OMIM:203700,Orphanet:ORPHA726,SNOMED_CT:20415001|MONDO:MONDO:0009783,MedGen:C4225153,OMIM:258450|MONDO:MONDO:0011283,MedGen:C4551995,OMIM:603041|MONDO:MONDO:0011835,MedGen:C1843851,OMIM:607459,Orphanet:ORPHA70595|MONDO:MONDO:0013350,MedGen:C3150914,OMIM:613662|MONDO:MONDO:0024528,MedGen:C1834846,OMIM:157640|MedGen:CN517202;CLNDISDBINCL=MONDO:MONDO:0009783,MedGen:C4225153,OMIM:258450|MONDO:MONDO:0011835,MedGen:C1843851,OMIM:607459,Orphanet:ORPHA70595;CLNHGVS=NC_000015.10:g.89321780G>A;CLNREVSTAT=criteria_provided,_conflicting_interpretations;CLNSIG=Conflicting_interpretations_of_pathogenicity;CLNSIGCONF=Pathogenic(6),Uncertain_significance(1);CLNSIGINCL=424791:Likely_pathogenic;CLNVC=single_nucleotide_variant;CLNVCSO=SO:0001483;GENEINFO=POLG:5428;MC=SO:0001583|missense_variant;ORIGIN=1;RS=144500145;Pangolin=ENSG00000140521.15|-44:0.0|-44:-0.0
chr15	89321789	449141	T	C	.	.	ALLELEID=445455;CLNDN=not_provided;CLNDISDB=MedGen:CN517202;CLNHGVS=NC_000015.10:g.89321789T>C;CLNREVSTAT=criteria_provided,_single_submitter;CLNSIG=Uncertain_significance;CLNVC=single_nucleotide_variant;CLNVCSO=SO:0001483;GENEINFO=POLG:5428;MC=SO:0001583|missense_variant;ORIGIN=1;RS=1555452879;Pangolin=ENSG00000140521.15|-8:0.0|-2:-0.0
chr15	89321793	138748	G	A	.	.	AF_ESP=0.00031;AF_EXAC=0.00062;AF_TGP=0.0014;ALLELEID=142451;CLNDN=Seizures|Progressive_sclerosing_poliodystrophy|POLG-Related_Spectrum_Disorders|not_specified|not_provided;CLNDISDB=Human_Phenotype_Ontology:HP:0001250,Human_Phenotype_Ontology:HP:0001275,Human_Phenotype_Ontology:HP:0001303,Human_Phenotype_Ontology:HP:0002125,Human_Phenotype_Ontology:HP:0002182,Human_Phenotype_Ontology:HP:0002279,Human_Phenotype_Ontology:HP:0002306,Human_Phenotype_Ontology:HP:0002348,Human_Phenotype_Ontology:HP:0002391,Human_Phenotype_Ontology:HP:0002417,Human_Phenotype_Ontology:HP:0002430,Human_Phenotype_Ontology:HP:0002431,Human_Phenotype_Ontology:HP:0002432,Human_Phenotype_Ontology:HP:0002434,Human_Phenotype_Ontology:HP:0002437,Human_Phenotype_Ontology:HP:0002466,Human_Phenotype_Ontology:HP:0002479,Human_Phenotype_Ontology:HP:0002794,Human_Phenotype_Ontology:HP:0006997,Human_Phenotype_Ontology:HP:0010520,MedGen:C0036572|MONDO:MONDO:0008758,MedGen:C0205710,OMIM:203700,Orphanet:ORPHA726,SNOMED_CT:20415001|MedGen:C4763519|MedGen:CN169374|MedGen:CN517202;CLNHGVS=NC_000015.10:g.89321793G>A;CLNREVSTAT=criteria_provided,_conflicting_interpretations;CLNSIG=Conflicting_interpretations_of_pathogenicity;CLNSIGCONF=Benign(2),Likely_benign(3),Uncertain_significance(2);CLNVC=single_nucleotide_variant;CLNVCSO=SO:0001483;CLNVI=Illumina_Clinical_Services_Laboratory,Illumina:663199;GENEINFO=POLG:5428;MC=SO:0001819|synonymous_variant;ORIGIN=1;RS=143810171;Pangolin=ENSG00000140521.15|37:0.0|9:-0.0
chr15	89321795	586356	C	T	.	.	ALLELEID=577408;CLNDN=not_provided;CLNDISDB=MedGen:CN517202;CLNHGVS=NC_000015.10:g.89321795C>T;CLNREVSTAT=criteria_provided,_single_submitter;CLNSIG=Uncertain_significance;CLNVC=single_nucleotide_variant;CLNVCSO=SO:0001483;GENEINFO=POLG:5428;MC=SO:0001583|missense_variant;ORIGIN=1;RS=750203541;Pangolin=ENSG00000140521.15|7:0.0|8:-0.0
chr15	89321801	844624	C	A	.	.	ALLELEID=842780;CLNDN=Progressive_sclerosing_poliodystrophy;CLNDISDB=MONDO:MONDO:0008758,MedGen:C0205710,OMIM:203700,Orphanet:ORPHA726,SNOMED_CT:20415001;CLNHGVS=NC_000015.10:g.89321801C>A;CLNREVSTAT=criteria_provided,_single_submitter;CLNSIG=Uncertain_significance;CLNVC=single_nucleotide_variant;CLNVCSO=SO:0001483;GENEINFO=POLG:5428;MC=SO:0001583|missense_variant;ORIGIN=1;Pangolin=ENSG00000140521.15|2:0.0|1:-0.0
chr15	89321804	449762	C	T	.	.	ALLELEID=445456;CLNDN=not_provided;CLNDISDB=MedGen:CN517202;CLNHGVS=NC_000015.10:g.89321804C>T;CLNREVSTAT=criteria_provided,_single_submitter;CLNSIG=Uncertain_significance;CLNVC=single_nucleotide_variant;CLNVCSO=SO:0001483;GENEINFO=POLG:5428;MC=SO:0001583|missense_variant;ORIGIN=1;RS=1555452881;Pangolin=ENSG00000140521.15|49:0.0|-1:-0.0
chr15	89321805	206527	T	C	.	.	ALLELEID=202961;CLNDN=Progressive_sclerosing_poliodystrophy|not_provided;CLNDISDB=MONDO:MONDO:0008758,MedGen:C0205710,OMIM:203700,Orphanet:ORPHA726,SNOMED_CT:20415001|MedGen:CN517202;CLNHGVS=NC_000015.10:g.89321805T>C;CLNREVSTAT=criteria_provided,_multiple_submitters,_no_conflicts;CLNSIG=Uncertain_significance;CLNVC=single_nucleotide_variant;CLNVCSO=SO:0001483;GENEINFO=POLG:5428;MC=SO:0001819|synonymous_variant;ORIGIN=1;RS=369395629;Pangolin=ENSG00000140521.15|-1:0.01|48:-0.0
chr15	89321821	1004587	C	T	.	.	ALLELEID=996443;CLNDN=Progressive_sclerosing_poliodystrophy;CLNDISDB=MONDO:MONDO:0008758,MedGen:C0205710,OMIM:203700,Orphanet:ORPHA726,SNOMED_CT:20415001;CLNHGVS=NC_000015.10:g.89321821C>T;CLNREVSTAT=criteria_provided,_single_submitter;CLNSIG=Uncertain_significance;CLNVC=single_nucleotide_variant;CLNVCSO=SO:0001483;GENEINFO=POLG:5428;MC=SO:0001583|missense_variant;ORIGIN=1;Pangolin=ENSG00000140521.15|32:0.0|32:-0.0
chr15	89321824	218615	T	C	.	.	AF_EXAC=3e-05;ALLELEID=215502;CLNDN=Progressive_sclerosing_poliodystrophy|not_specified;CLNDISDB=MONDO:MONDO:0008758,MedGen:C0205710,OMIM:203700,Orphanet:ORPHA726,SNOMED_CT:20415001|MedGen:CN169374;CLNHGVS=NC_000015.10:g.89321824T>C;CLNREVSTAT=criteria_provided,_multiple_submitters,_no_conflicts;CLNSIG=Uncertain_significance;CLNVC=single_nucleotide_variant;CLNVCSO=SO:0001483;GENEINFO=POLG:5428;MC=SO:0001583|missense_variant;ORIGIN=1;RS=778190998;Pangolin=ENSG00000140521.15|1:0.0|29:-0.0
chr15	89321825	448103	A	G	.	.	AF_EXAC=6e-05;AF_TGP=0.0002;ALLELEID=441760;CLNDN=Progressive_sclerosing_poliodystrophy|not_specified;CLNDISDB=MONDO:MONDO:0008758,MedGen:C0205710,OMIM:203700,Orphanet:ORPHA726,SNOMED_CT:20415001|MedGen:CN169374;CLNHGVS=NC_000015.10:g.89321825A>G;CLNREVSTAT=criteria_provided,_multiple_submitters,_no_conflicts;CLNSIG=Uncertain_significance;CLNVC=single_nucleotide_variant;CLNVCSO=SO:0001483;GENEINFO=POLG:5428;MC=SO:0001583|missense_variant;ORIGIN=1;RS=544828395;Pangolin=ENSG00000140521.15|4:0.0|28:-0.0
chr15	89321838	206526	A	C	.	.	AF_EXAC=1e-05;ALLELEID=202962;CLNDN=not_provided;CLNDISDB=MedGen:CN517202;CLNHGVS=NC_000015.10:g.89321838A>C;CLNREVSTAT=criteria_provided,_single_submitter;CLNSIG=Uncertain_significance;CLNVC=single_nucleotide_variant;CLNVCSO=SO:0001483;GENEINFO=POLG:5428;MC=SO:0001583|missense_variant;ORIGIN=1;RS=762985241;Pangolin=ENSG00000140521.15|-1:0.0|15:-0.0
chr15	89321842	13509	T	C	.	.	AF_EXAC=0.00628;AF_TGP=0.0022;ALLELEID=28548;CLNDN=Seizures|Progressive_sclerosing_poliodystrophy|Autosomal_dominant_progressive_external_ophthalmoplegia_with_mitochondrial_DNA_deletions_1|POLG-Related_Spectrum_Disorders|not_specified|none_provided|not_provided;CLNDISDB=Human_Phenotype_Ontology:HP:0001250,Human_Phenotype_Ontology:HP:0001275,Human_Phenotype_Ontology:HP:0001303,Human_Phenotype_Ontology:HP:0002125,Human_Phenotype_Ontology:HP:0002182,Human_Phenotype_Ontology:HP:0002279,Human_Phenotype_Ontology:HP:0002306,Human_Phenotype_Ontology:HP:0002348,Human_Phenotype_Ontology:HP:0002391,Human_Phenotype_Ontology:HP:0002417,Human_Phenotype_Ontology:HP:0002430,Human_Phenotype_Ontology:HP:0002431,Human_Phenotype_Ontology:HP:0002432,Human_Phenotype_Ontology:HP:0002434,Human_Phenotype_Ontology:HP:0002437,Human_Phenotype_Ontology:HP:0002466,Human_Phenotype_Ontology:HP:0002479,Human_Phenotype_Ontology:HP:0002794,Human_Phenotype_Ontology:HP:0006997,Human_Phenotype_Ontology:HP:0010520,MedGen:C0036572|MONDO:MONDO:0008758,MedGen:C0205710,OMIM:203700,Orphanet:ORPHA726,SNOMED_CT:20415001|MONDO:MONDO:0024528,MedGen:C1834846,OMIM:157640|MedGen:C4763519|MedGen:CN169374|MedGen:CN235283|MedGen:CN517202;CLNHGVS=NC_000015.10:g.89321842T>C;CLNREVSTAT=criteria_provided,_conflicting_interpretations;CLNSIG=Conflicting_interpretations_of_pathogenicity;CLNSIGCONF=Benign(7),Likely_benign(5),Uncertain_significance(1);CLNVC=single_nucleotide_variant;CLNVCSO=SO:0001483;CLNVI=ARUP_Laboratories,_Molecular_Genetics_and_Genomics,ARUP_Laboratories:66244|Illumina_Clinical_Services_Laboratory,Illumina:860519|OMIM_Allelic_Variant:174763.0015|UniProtKB_(protein):P54098#VAR_023674;GENEINFO=POLG:5428;MC=SO:0001583|missense_variant;ORIGIN=1;RS=41549716;Pangolin=ENSG00000140521.15|35:0.0|11:-0.0
chr15	89321847	288698	G	A	.	.	AF_ESP=0.00015;AF_EXAC=3e-05;AF_TGP=0.0004;ALLELEID=272935;CLNDN=Progressive_sclerosing_poliodystrophy|not_specified|not_provided;CLNDISDB=MONDO:MONDO:0008758,MedGen:C0205710,OMIM:203700,Orphanet:ORPHA726,SNOMED_CT:20415001|MedGen:CN169374|MedGen:CN517202;CLNHGVS=NC_000015.10:g.89321847G>A;CLNREVSTAT=criteria_provided,_conflicting_interpretations;CLNSIG=Conflicting_interpretations_of_pathogenicity;CLNSIGCONF=Benign(1),Likely_benign(1),Uncertain_significance(2);CLNVC=single_nucleotide_variant;CLNVCSO=SO:0001483;GENEINFO=POLG:5428;MC=SO:0001819|synonymous_variant;ORIGIN=1;RS=147563527;Pangolin=ENSG00000140521.15|6:0.0|35:-0.0
chr15	89321851	843452	T	A	.	.	ALLELEID=842781;CLNDN=Progressive_sclerosing_poliodystrophy|not_provided;CLNDISDB=MONDO:MONDO:0008758,MedGen:C0205710,OMIM:203700,Orphanet:ORPHA726,SNOMED_CT:20415001|MedGen:CN517202;CLNHGVS=NC_000015.10:g.89321851T>A;CLNREVSTAT=criteria_provided,_multiple_submitters,_no_conflicts;CLNSIG=Uncertain_significance;CLNVC=single_nucleotide_variant;CLNVCSO=SO:0001483;GENEINFO=POLG:5428;MC=SO:0001583|missense_variant;ORIGIN=1;Pangolin=ENSG00000140521.15|2:0.0|2:-0.0
chr15	89321851	619417	T	C	.	.	ALLELEID=610754;CLNDN=Progressive_sclerosing_poliodystrophy;CLNDISDB=MONDO:MONDO:0008758,MedGen:C0205710,OMIM:203700,Orphanet:ORPHA726,SNOMED_CT:20415001;CLNHGVS=NC_000015.10:g.89321851T>C;CLNREVSTAT=criteria_provided,_multiple_submitters,_no_conflicts;CLNSIG=Uncertain_significance;CLNVC=single_nucleotide_variant;CLNVCSO=SO:0001483;GENEINFO=POLG:5428;MC=SO:0001583|missense_variant;ORIGIN=1;RS=533807211;Pangolin=ENSG00000140521.15|31:0.0|2:-0.0
chr15	89321860	138747	G	A	.	.	AF_ESP=0.00377;AF_TGP=0.0008;ALLELEID=142450;CLNDN=Toe_walking|Progressive_sclerosing_poliodystrophy|POLG-Related_Spectrum_Disorders|not_specified|none_provided|not_provided;CLNDISDB=Human_Phenotype_Ontology:HP:0040083,MedGen:C0427144|MONDO:MONDO:0008758,MedGen:C0205710,OMIM:203700,Orphanet:ORPHA726,SNOMED_CT:20415001|MedGen:C4763519|MedGen:CN169374|MedGen:CN235283|MedGen:CN517202;CLNHGVS=NC_000015.10:g.89321860G>A;CLNREVSTAT=criteria_provided,_conflicting_interpretations;CLNSIG=Conflicting_interpretations_of_pathogenicity;CLNSIGCONF=Benign(5),Likely_benign(2),Likely_pathogenic(1),Uncertain_significance(2);CLNVC=single_nucleotide_variant;CLNVCSO=SO:0001483;CLNVI=ARUP_Laboratories,_Molecular_Genetics_and_Genomics,ARUP_Laboratories:169323|Illumina_Clinical_Services_Laboratory,Illumina:89531;GENEINFO=POLG:5428;MC=SO:0001627|intron_variant;ORIGIN=1;RS=2307448;Pangolin=ENSG00000140521.15|22:0.01|-7:-0.0
chr15	89321862	458705	G	T	.	.	ALLELEID=465231;CLNDN=Progressive_sclerosing_poliodystrophy;CLNDISDB=MONDO:MONDO:0008758,MedGen:C0205710,OMIM:203700,Orphanet:ORPHA726,SNOMED_CT:20415001;CLNHGVS=NC_000015.10:g.89321862G>T;CLNREVSTAT=criteria_provided,_single_submitter;CLNSIG=Uncertain_significance;CLNVC=single_nucleotide_variant;CLNVCSO=SO:0001483;GENEINFO=POLG:5428;MC=SO:0001627|intron_variant;ORIGIN=1;RS=369422789;Pangolin=ENSG00000140521.15|20:0.0|-9:-0.0
chr15	89321863	317326	T	G	.	.	AF_EXAC=0.00046;AF_TGP=0.0006;ALLELEID=341447;CLNDN=Progressive_sclerosing_poliodystrophy|POLG-Related_Spectrum_Disorders|not_specified|not_provided;CLNDISDB=MONDO:MONDO:0008758,MedGen:C0205710,OMIM:203700,Orphanet:ORPHA726,SNOMED_CT:20415001|MedGen:C4763519|MedGen:CN169374|MedGen:CN517202;CLNHGVS=NC_000015.10:g.89321863T>G;CLNREVSTAT=criteria_provided,_conflicting_interpretations;CLNSIG=Conflicting_interpretations_of_pathogenicity;CLNSIGCONF=Benign(1),Likely_benign(2),Uncertain_significance(2);CLNVC=single_nucleotide_variant;CLNVCSO=SO:0001483;CLNVI=Illumina_Clinical_Services_Laboratory,Illumina:803462;GENEINFO=POLG:5428;MC=SO:0001627|intron_variant;ORIGIN=1;RS=555280530;Pangolin=ENSG00000140521.15|-10:0.0|19:-0.0
chr15	89321953	862506	A	T	.	.	ALLELEID=852075;CLNDN=Progressive_sclerosing_poliodystrophy;CLNDISDB=MONDO:MONDO:0008758,MedGen:C0205710,OMIM:203700,Orphanet:ORPHA726,SNOMED_CT:20415001;CLNHGVS=NC_000015.10:g.89321953A>T;CLNREVSTAT=criteria_provided,_single_submitter;CLNSIG=Uncertain_significance;CLNVC=single_nucleotide_variant;CLNVCSO=SO:0001483;GENEINFO=POLG:5428;MC=SO:0001627|intron_variant;ORIGIN=1;Pangolin=ENSG00000140521.15|36:0.0|9:-0.0
chr15	89321957	458704	C	G	.	.	ALLELEID=465368;CLNDN=Progressive_sclerosing_poliodystrophy;CLNDISDB=MONDO:MONDO:0008758,MedGen:C0205710,OMIM:203700,Orphanet:ORPHA726,SNOMED_CT:20415001;CLNHGVS=NC_000015.10:g.89321957C>G;CLNREVSTAT=criteria_provided,_single_submitter;CLNSIG=Uncertain_significance;CLNVC=single_nucleotide_variant;CLNVCSO=SO:0001483;GENEINFO=POLG:5428;MC=SO:0001627|intron_variant;ORIGIN=1;RS=1229969606;Pangolin=ENSG00000140521.15|32:0.02|5:-0.01
chr15	89321968	206525	A	G	.	.	AF_EXAC=1e-05;ALLELEID=202965;CLNDN=not_provided;CLNDISDB=MedGen:CN517202;CLNHGVS=NC_000015.10:g.89321968A>G;CLNREVSTAT=criteria_provided,_single_submitter;CLNSIG=Uncertain_significance;CLNVC=single_nucleotide_variant;CLNVCSO=SO:0001483;GENEINFO=POLG:5428;MC=SO:0001583|missense_variant;ORIGIN=1;RS=763453929;Pangolin=ENSG00000140521.15|40:0.0|-6:-0.01
chr15	89321974	448102	C	T	.	.	AF_EXAC=1e-05;ALLELEID=441761;CLNDN=Progressive_sclerosing_poliodystrophy|Progressive_external_ophthalmoplegia_with_mitochondrial_DNA_deletions,_autosomal_recessive_1|Mitochondrial_DNA_depletion_syndrome_1_(MNGIE_type)|Sensory_ataxic_neuropathy-dysarthria-ophthalmoparesis_syndrome|Mitochondrial_DNA_depletion_syndrome_4B,_MNGIE_type|Autosomal_dominant_progressive_external_ophthalmoplegia_with_mitochondrial_DNA_deletions_1|not_specified;CLNDISDB=MONDO:MONDO:0008758,MedGen:C0205710,OMIM:203700,Orphanet:ORPHA726,SNOMED_CT:20415001|MONDO:MONDO:0009783,MedGen:C4225153,OMIM:258450|MONDO:MONDO:0011283,MedGen:C4551995,OMIM:603041|MONDO:MONDO:0011835,MedGen:C1843851,OMIM:607459,Orphanet:ORPHA70595|MONDO:MONDO:0013350,MedGen:C3150914,OMIM:613662|MONDO:MONDO:0024528,MedGen:C1834846,OMIM:157640|MedGen:CN169374;CLNHGVS=NC_000015.10:g.89321974C>T;CLNREVSTAT=criteria_provided,_multiple_submitters,_no_conflicts;CLNSIG=Uncertain_significance;CLNVC=single_nucleotide_variant;CLNVCSO=SO:0001483;GENEINFO=POLG:5428;MC=SO:0001583|missense_variant;ORIGIN=1;RS=751172552;Pangolin=ENSG00000140521.15|15:0.0|-12:-0.0
chr15	89321975	206524	G	A	.	.	AF_EXAC=2e-05;ALLELEID=202966;CLNDN=Progressive_sclerosing_poliodystrophy|not_provided;CLNDISDB=MONDO:MONDO:0008758,MedGen:C0205710,OMIM:203700,Orphanet:ORPHA726,SNOMED_CT:20415001|MedGen:CN517202;CLNHGVS=NC_000015.10:g.89321975G>A;CLNREVSTAT=criteria_provided,_multiple_submitters,_no_conflicts;CLNSIG=Uncertain_significance;CLNVC=single_nucleotide_variant;CLNVCSO=SO:0001483;GENEINFO=POLG:5428;MC=SO:0001583|missense_variant;ORIGIN=1;RS=757835879;Pangolin=ENSG00000140521.15|14:0.0|40:-0.0
chr15	89321976	625997	G	C	.	.	ALLELEID=614404;CLNDN=Progressive_sclerosing_poliodystrophy|Progressive_external_ophthalmoplegia_with_mitochondrial_DNA_deletions,_autosomal_recessive_1|Sensory_ataxic_neuropathy-dysarthria-ophthalmoparesis_syndrome|Mitochondrial_DNA_depletion_syndrome_4B,_MNGIE_type|Autosomal_dominant_progressive_external_ophthalmoplegia_with_mitochondrial_DNA_deletions_1;CLNDISDB=MONDO:MONDO:0008758,MedGen:C0205710,OMIM:203700,Orphanet:ORPHA726,SNOMED_CT:20415001|MONDO:MONDO:0009783,MedGen:C4225153,OMIM:258450|MONDO:MONDO:0011835,MedGen:C1843851,OMIM:607459,Orphanet:ORPHA70595|MONDO:MONDO:0013350,MedGen:C3150914,OMIM:613662|MONDO:MONDO:0024528,MedGen:C1834846,OMIM:157640;CLNHGVS=NC_000015.10:g.89321976G>C;CLNREVSTAT=criteria_provided,_single_submitter;CLNSIG=Uncertain_significance;CLNVC=single_nucleotide_variant;CLNVCSO=SO:0001483;GENEINFO=POLG:5428;MC=SO:0001819|synonymous_variant;ORIGIN=1;RS=1235161601;Pangolin=ENSG00000140521.15|39:0.0|13:-0.0
chr15	89321996	379675	G	C	.	.	AF_EXAC=1e-05;ALLELEID=374496;CLNDN=Progressive_sclerosing_poliodystrophy|not_provided;CLNDISDB=MONDO:MONDO:0008758,MedGen:C0205710,OMIM:203700,Orphanet:ORPHA726,SNOMED_CT:20415001|MedGen:CN517202;CLNHGVS=NC_000015.10:g.89321996G>C;CLNREVSTAT=criteria_provided,_multiple_submitters,_no_conflicts;CLNSIG=Uncertain_significance;CLNVC=single_nucleotide_variant;CLNVCSO=SO:0001483;GENEINFO=POLG:5428;MC=SO:0001583|missense_variant;ORIGIN=1;RS=748262645;Pangolin=ENSG00000140521.15|19:0.0|-34:-0.0
chr15	89321999	619327	ACAC	A	.	.	ALLELEID=610755;CLNDN=Progressive_sclerosing_poliodystrophy;CLNDISDB=MONDO:MONDO:0008758,MedGen:C0205710,OMIM:203700,Orphanet:ORPHA726,SNOMED_CT:20415001;CLNHGVS=NC_000015.10:g.89322002_89322004CCA[1];CLNREVSTAT=criteria_provided,_single_submitter;CLNSIG=Uncertain_significance;CLNVC=Microsatellite;CLNVCSO=SO:0000289;GENEINFO=POLG:5428;MC=SO:0001822|inframe_deletion;ORIGIN=1;RS=1596353095;Pangolin=ENSG00000140521.15|-10:0.01|16:-0.02
chr15	89322019	1033943	T	G	.	.	ALLELEID=1021382;CLNDN=Progressive_external_ophthalmoplegia_with_mitochondrial_DNA_deletions,_autosomal_recessive_1;CLNDISDB=MONDO:MONDO:0009783,MedGen:C4225153,OMIM:258450;CLNHGVS=NC_000015.10:g.89322019T>G;CLNREVSTAT=criteria_provided,_single_submitter;CLNSIG=Uncertain_significance;CLNVC=single_nucleotide_variant;CLNVCSO=SO:0001483;GENEINFO=POLG:5428;MC=SO:0001627|intron_variant;ORIGIN=32;Pangolin=ENSG00000140521.15|-11:0.0|-4:-0.01
chr15	89322732	619326	G	C	.	.	ALLELEID=610846;CLNDN=Progressive_sclerosing_poliodystrophy;CLNDISDB=MONDO:MONDO:0008758,MedGen:C0205710,OMIM:203700,Orphanet:ORPHA726,SNOMED_CT:20415001;CLNHGVS=NC_000015.10:g.89322732G>C;CLNREVSTAT=criteria_provided,_single_submitter;CLNSIG=Uncertain_significance;CLNVC=single_nucleotide_variant;CLNVCSO=SO:0001483;GENEINFO=POLG:5428;MC=SO:0001627|intron_variant;ORIGIN=1;RS=1567187739;Pangolin=ENSG00000140521.15|17:0.0|10:-0.0
chr15	89322736	1019513	G	A	.	.	ALLELEID=1011676;CLNDN=Progressive_sclerosing_poliodystrophy;CLNDISDB=MONDO:MONDO:0008758,MedGen:C0205710,OMIM:203700,Orphanet:ORPHA726,SNOMED_CT:20415001;CLNHGVS=NC_000015.10:g.89322736G>A;CLNREVSTAT=criteria_provided,_single_submitter;CLNSIG=Uncertain_significance;CLNVC=single_nucleotide_variant;CLNVCSO=SO:0001483;GENEINFO=POLG:5428;MC=SO:0001627|intron_variant;ORIGIN=1;Pangolin=ENSG00000140521.15|6:0.01|6:-0.0
chr15	89322743	933507	T	G	.	.	ALLELEID=937104;CLNDN=Progressive_sclerosing_poliodystrophy;CLNDISDB=MONDO:MONDO:0008758,MedGen:C0205710,OMIM:203700,Orphanet:ORPHA726,SNOMED_CT:20415001;CLNHGVS=NC_000015.10:g.89322743T>G;CLNREVSTAT=criteria_provided,_single_submitter;CLNSIG=Uncertain_significance;CLNVC=single_nucleotide_variant;CLNVCSO=SO:0001483;GENEINFO=POLG:5428;MC=SO:0001583|missense_variant;ORIGIN=1;Pangolin=ENSG00000140521.15|6:0.66|-1:-0.32
chr15	89322744	582217	G	C	.	.	ALLELEID=569192;CLNDN=Progressive_sclerosing_poliodystrophy;CLNDISDB=MONDO:MONDO:0008758,MedGen:C0205710,OMIM:203700,Orphanet:ORPHA726,SNOMED_CT:20415001;CLNHGVS=NC_000015.10:g.89322744G>C;CLNREVSTAT=criteria_provided,_single_submitter;CLNSIG=Uncertain_significance;CLNVC=single_nucleotide_variant;CLNVCSO=SO:0001483;GENEINFO=POLG:5428;MC=SO:0001583|missense_variant;ORIGIN=1;RS=1567187747;Pangolin=ENSG00000140521.15|5:0.32|-2:-0.03
chr15	89322749	279982	G	A	.	.	AF_EXAC=3e-05;ALLELEID=264639;CLNDN=neonatal_seizures|Progressive_sclerosing_poliodystrophy|Progressive_external_ophthalmoplegia_with_mitochondrial_DNA_deletions,_autosomal_recessive_1|Sensory_ataxic_neuropathy-dysarthria-ophthalmoparesis_syndrome|not_provided;CLNDISDB=.|MONDO:MONDO:0008758,MedGen:C0205710,OMIM:203700,Orphanet:ORPHA726,SNOMED_CT:20415001|MONDO:MONDO:0009783,MedGen:C4225153,OMIM:258450|MONDO:MONDO:0011835,MedGen:C1843851,OMIM:607459,Orphanet:ORPHA70595|MedGen:CN517202;CLNHGVS=NC_000015.10:g.89322749G>A;CLNREVSTAT=criteria_provided,_conflicting_interpretations;CLNSIG=Conflicting_interpretations_of_pathogenicity;CLNSIGCONF=Likely_pathogenic(2),Pathogenic(3),Uncertain_significance(1);CLNVC=single_nucleotide_variant;CLNVCSO=SO:0001483;CLNVI=UniProtKB_(protein):P54098#VAR_058887;GENEINFO=POLG:5428;MC=SO:0001583|missense_variant;ORIGIN=21;RS=769827124;Pangolin=ENSG00000140521.15|0:0.0|-7:-0.01
chr15	89322776	938627	T	C	.	.	ALLELEID=937105;CLNDN=Progressive_sclerosing_poliodystrophy;CLNDISDB=MONDO:MONDO:0008758,MedGen:C0205710,OMIM:203700,Orphanet:ORPHA726,SNOMED_CT:20415001;CLNHGVS=NC_000015.10:g.89322776T>C;CLNREVSTAT=criteria_provided,_single_submitter;CLNSIG=Uncertain_significance;CLNVC=single_nucleotide_variant;CLNVCSO=SO:0001483;GENEINFO=POLG:5428;MC=SO:0001583|missense_variant;ORIGIN=1;Pangolin=ENSG00000140521.15|-34:0.0|-34:-0.0
chr15	89322776	206464	T	G	.	.	ALLELEID=202970;CLNDN=Progressive_sclerosing_poliodystrophy|not_specified;CLNDISDB=MONDO:MONDO:0008758,MedGen:C0205710,OMIM:203700,Orphanet:ORPHA726,SNOMED_CT:20415001|MedGen:CN169374;CLNHGVS=NC_000015.10:g.89322776T>G;CLNREVSTAT=criteria_provided,_conflicting_interpretations;CLNSIG=Conflicting_interpretations_of_pathogenicity;CLNSIGCONF=Likely_benign(1),Uncertain_significance(1);CLNVC=single_nucleotide_variant;CLNVCSO=SO:0001483;GENEINFO=POLG:5428;MC=SO:0001583|missense_variant;ORIGIN=1;RS=796052873;Pangolin=ENSG00000140521.15|-34:0.0|-34:-0.0
chr15	89322784	1030581	T	C	.	.	ALLELEID=1017995;CLNDN=Progressive_sclerosing_poliodystrophy;CLNDISDB=MONDO:MONDO:0008758,MedGen:C0205710,OMIM:203700,Orphanet:ORPHA726,SNOMED_CT:20415001;CLNHGVS=NC_000015.10:g.89322784T>C;CLNREVSTAT=criteria_provided,_single_submitter;CLNSIG=Uncertain_significance;CLNVC=single_nucleotide_variant;CLNVCSO=SO:0001483;GENEINFO=POLG:5428;MC=SO:0001583|missense_variant;ORIGIN=0;Pangolin=ENSG00000140521.15|31:0.0|-42:-0.01
chr15	89322799	194376	C	T	.	.	AF_EXAC=8e-05;AF_TGP=0.0006;ALLELEID=191539;CLNDN=Seizures|Progressive_sclerosing_poliodystrophy|not_provided;CLNDISDB=Human_Phenotype_Ontology:HP:0001250,Human_Phenotype_Ontology:HP:0001275,Human_Phenotype_Ontology:HP:0001303,Human_Phenotype_Ontology:HP:0002125,Human_Phenotype_Ontology:HP:0002182,Human_Phenotype_Ontology:HP:0002279,Human_Phenotype_Ontology:HP:0002306,Human_Phenotype_Ontology:HP:0002348,Human_Phenotype_Ontology:HP:0002391,Human_Phenotype_Ontology:HP:0002417,Human_Phenotype_Ontology:HP:0002430,Human_Phenotype_Ontology:HP:0002431,Human_Phenotype_Ontology:HP:0002432,Human_Phenotype_Ontology:HP:0002434,Human_Phenotype_Ontology:HP:0002437,Human_Phenotype_Ontology:HP:0002466,Human_Phenotype_Ontology:HP:0002479,Human_Phenotype_Ontology:HP:0002794,Human_Phenotype_Ontology:HP:0006997,Human_Phenotype_Ontology:HP:0010520,MedGen:C0036572|MONDO:MONDO:0008758,MedGen:C0205710,OMIM:203700,Orphanet:ORPHA726,SNOMED_CT:20415001|MedGen:CN517202;CLNHGVS=NC_000015.10:g.89322799C>T;CLNREVSTAT=criteria_provided,_multiple_submitters,_no_conflicts;CLNSIG=Uncertain_significance;CLNVC=single_nucleotide_variant;CLNVCSO=SO:0001483;GENEINFO=POLG:5428;MC=SO:0001583|missense_variant;ORIGIN=1;RS=191490663;Pangolin=ENSG00000140521.15|16:0.0|28:-0.0
chr15	89322800	206522	G	A	.	.	AF_EXAC=3e-05;ALLELEID=202971;CLNDN=not_provided;CLNDISDB=MedGen:CN517202;CLNHGVS=NC_000015.10:g.89322800G>A;CLNREVSTAT=criteria_provided,_single_submitter;CLNSIG=Uncertain_significance;CLNVC=single_nucleotide_variant;CLNVCSO=SO:0001483;GENEINFO=POLG:5428;MC=SO:0001583|missense_variant;ORIGIN=1;RS=775168496;Pangolin=ENSG00000140521.15|15:0.0|15:-0.0
chr15	89322814	574386	C	T	.	.	AF_ESP=0.00015;AF_EXAC=2e-05;ALLELEID=569200;CLNDN=Progressive_sclerosing_poliodystrophy|POLG-Related_Spectrum_Disorders;CLNDISDB=MONDO:MONDO:0008758,MedGen:C0205710,OMIM:203700,Orphanet:ORPHA726,SNOMED_CT:20415001|MedGen:C4763519;CLNHGVS=NC_000015.10:g.89322814C>T;CLNREVSTAT=criteria_provided,_multiple_submitters,_no_conflicts;CLNSIG=Uncertain_significance;CLNVC=single_nucleotide_variant;CLNVCSO=SO:0001483;CLNVI=Illumina_Clinical_Services_Laboratory,Illumina:841721;GENEINFO=POLG:5428;MC=SO:0001583|missense_variant;ORIGIN=1;RS=149058889;Pangolin=ENSG00000140521.15|13:0.0|1:-0.0
chr15	89322850	805227	T	C	.	.	ALLELEID=793560;CLNDN=not_provided;CLNDISDB=MedGen:CN517202;CLNHGVS=NC_000015.10:g.89322850T>C;CLNREVSTAT=criteria_provided,_single_submitter;CLNSIG=Uncertain_significance;CLNVC=single_nucleotide_variant;CLNVCSO=SO:0001483;GENEINFO=POLG:5428;MC=SO:0001583|missense_variant;ORIGIN=1;RS=1331031308;Pangolin=ENSG00000140521.15|-1:0.0|-23:-0.0
chr15	89322875	458703	G	T	.	.	ALLELEID=465482;CLNDN=Progressive_sclerosing_poliodystrophy;CLNDISDB=MONDO:MONDO:0008758,MedGen:C0205710,OMIM:203700,Orphanet:ORPHA726,SNOMED_CT:20415001;CLNHGVS=NC_000015.10:g.89322875G>T;CLNREVSTAT=criteria_provided,_conflicting_interpretations;CLNSIG=Conflicting_interpretations_of_pathogenicity;CLNSIGCONF=Pathogenic(1),Uncertain_significance(1);CLNVC=single_nucleotide_variant;CLNVCSO=SO:0001483;GENEINFO=POLG:5428;MC=SO:0001583|missense_variant;ORIGIN=1;RS=1003442806;Pangolin=ENSG00000140521.15|27:0.0|1:-0.0
chr15	89322881	586355	C	G	.	.	ALLELEID=577409;CLNDN=not_provided;CLNDISDB=MedGen:CN517202;CLNHGVS=NC_000015.10:g.89322881C>G;CLNREVSTAT=criteria_provided,_single_submitter;CLNSIG=Uncertain_significance;CLNVC=single_nucleotide_variant;CLNVCSO=SO:0001483;GENEINFO=POLG:5428;MC=SO:0001583|missense_variant;ORIGIN=1;RS=1567187837;Pangolin=ENSG00000140521.15|21:0.01|46:-0.0
chr15	89322889	317327	C	T	.	.	AF_EXAC=1e-05;ALLELEID=323510;CLNDN=POLG-Related_Spectrum_Disorders;CLNDISDB=MedGen:C4763519;CLNHGVS=NC_000015.10:g.89322889C>T;CLNREVSTAT=criteria_provided,_single_submitter;CLNSIG=Uncertain_significance;CLNVC=single_nucleotide_variant;CLNVCSO=SO:0001483;CLNVI=Illumina_Clinical_Services_Laboratory,Illumina:663950;GENEINFO=POLG:5428;MC=SO:0001583|missense_variant;ORIGIN=1;RS=752878861;Pangolin=ENSG00000140521.15|2:0.0|13:-0.01
chr15	89322891	596893	G	A	.	.	ALLELEID=587954;CLNDN=not_provided;CLNDISDB=MedGen:CN517202;CLNHGVS=NC_000015.10:g.89322891G>A;CLNREVSTAT=criteria_provided,_single_submitter;CLNSIG=Uncertain_significance;CLNVC=single_nucleotide_variant;CLNVCSO=SO:0001483;GENEINFO=POLG:5428;MC=SO:0001819|synonymous_variant;ORIGIN=1;RS=1567187853;Pangolin=ENSG00000140521.15|-15:0.0|11:-0.01
chr15	89322905	944499	G	A	.	.	ALLELEID=941098;CLNDN=Progressive_sclerosing_poliodystrophy;CLNDISDB=MONDO:MONDO:0008758,MedGen:C0205710,OMIM:203700,Orphanet:ORPHA726,SNOMED_CT:20415001;CLNHGVS=NC_000015.10:g.89322905G>A;CLNREVSTAT=criteria_provided,_single_submitter;CLNSIG=Uncertain_significance;CLNVC=single_nucleotide_variant;CLNVCSO=SO:0001483;GENEINFO=POLG:5428;MC=SO:0001627|intron_variant;ORIGIN=1;Pangolin=ENSG00000140521.15|-3:0.02|43:-0.17
chr15	89322913	317328	C	G	.	.	AF_EXAC=1e-05;ALLELEID=333256;CLNDN=POLG-Related_Spectrum_Disorders;CLNDISDB=MedGen:C4763519;CLNHGVS=NC_000015.10:g.89322913C>G;CLNREVSTAT=criteria_provided,_single_submitter;CLNSIG=Uncertain_significance;CLNVC=single_nucleotide_variant;CLNVCSO=SO:0001483;CLNVI=Illumina_Clinical_Services_Laboratory,Illumina:126305;GENEINFO=POLG:5428;MC=SO:0001627|intron_variant;ORIGIN=1;RS=747154432;Pangolin=ENSG00000140521.15|-11:0.01|35:-0.11
chr15	89323403	206517	C	G	.	.	ALLELEID=202973;CLNDN=POLG-Related_Spectrum_Disorders;CLNDISDB=MedGen:C4763519;CLNHGVS=NC_000015.10:g.89323403C>G;CLNREVSTAT=criteria_provided,_single_submitter;CLNSIG=Uncertain_significance;CLNVC=single_nucleotide_variant;CLNVCSO=SO:0001483;CLNVI=Illumina_Clinical_Services_Laboratory,Illumina:758985;GENEINFO=POLG:5428;MC=SO:0001575|splice_donor_variant;ORIGIN=1;RS=796052884;Pangolin=ENSG00000140521.15|-10:0.0|1:-0.96
chr15	89323405	501901	T	G	.	.	AF_EXAC=3e-05;ALLELEID=493325;CLNDN=Progressive_sclerosing_poliodystrophy|not_provided;CLNDISDB=MONDO:MONDO:0008758,MedGen:C0205710,OMIM:203700,Orphanet:ORPHA726,SNOMED_CT:20415001|MedGen:CN517202;CLNHGVS=NC_000015.10:g.89323405T>G;CLNREVSTAT=criteria_provided,_conflicting_interpretations;CLNSIG=Conflicting_interpretations_of_pathogenicity;CLNSIGCONF=Likely_pathogenic(1),Uncertain_significance(1);CLNVC=single_nucleotide_variant;CLNVCSO=SO:0001483;GENEINFO=POLG:5428;MC=SO:0001583|missense_variant;ORIGIN=1;RS=770438363;Pangolin=ENSG00000140521.15|-3:0.0|-1:-0.06
chr15	89323407	619324	G	C	.	.	ALLELEID=610758;CLNDN=Progressive_sclerosing_poliodystrophy;CLNDISDB=MONDO:MONDO:0008758,MedGen:C0205710,OMIM:203700,Orphanet:ORPHA726,SNOMED_CT:20415001;CLNHGVS=NC_000015.10:g.89323407G>C;CLNREVSTAT=criteria_provided,_conflicting_interpretations;CLNSIG=Conflicting_interpretations_of_pathogenicity;CLNSIGCONF=Likely_pathogenic(1),Uncertain_significance(1);CLNVC=single_nucleotide_variant;CLNVCSO=SO:0001483;GENEINFO=POLG:5428;MC=SO:0001583|missense_variant;ORIGIN=1;RS=1567188178;Pangolin=ENSG00000140521.15|-5:0.0|-3:-0.01
chr15	89323412	1050879	G	A	.	.	ALLELEID=1049146;CLNDN=Progressive_sclerosing_poliodystrophy;CLNDISDB=MONDO:MONDO:0008758,MedGen:C0205710,OMIM:203700,Orphanet:ORPHA726,SNOMED_CT:20415001;CLNHGVS=NC_000015.10:g.89323412G>A;CLNREVSTAT=criteria_provided,_single_submitter;CLNSIG=Uncertain_significance;CLNVC=single_nucleotide_variant;CLNVCSO=SO:0001483;GENEINFO=POLG:5428;MC=SO:0001583|missense_variant;ORIGIN=1;Pangolin=ENSG00000140521.15|3:0.0|-8:-0.0
chr15	89323414	1017643	A	G	.	.	ALLELEID=1011677;CLNDN=Progressive_sclerosing_poliodystrophy;CLNDISDB=MONDO:MONDO:0008758,MedGen:C0205710,OMIM:203700,Orphanet:ORPHA726,SNOMED_CT:20415001;CLNHGVS=NC_000015.10:g.89323414A>G;CLNREVSTAT=criteria_provided,_single_submitter;CLNSIG=Uncertain_significance;CLNVC=single_nucleotide_variant;CLNVCSO=SO:0001483;GENEINFO=POLG:5428;MC=SO:0001583|missense_variant;ORIGIN=1;Pangolin=ENSG00000140521.15|-10:0.0|1:-0.0
chr15	89323417	206521	T	C	.	.	ALLELEID=202974;CLNDN=not_provided;CLNDISDB=MedGen:CN517202;CLNHGVS=NC_000015.10:g.89323417T>C;CLNREVSTAT=criteria_provided,_single_submitter;CLNSIG=Uncertain_significance;CLNVC=single_nucleotide_variant;CLNVCSO=SO:0001483;GENEINFO=POLG:5428;MC=SO:0001583|missense_variant;ORIGIN=1;RS=796052886;Pangolin=ENSG00000140521.15|-1:0.01|-13:-0.03
chr15	89323423	206520	A	G	.	.	AF_ESP=0.00023;AF_EXAC=6e-05;AF_TGP=0.0006;ALLELEID=202975;CLNDN=Intellectual_disability|Seizures|Progressive_sclerosing_poliodystrophy|POLG-Related_Spectrum_Disorders|not_provided;CLNDISDB=Human_Phenotype_Ontology:HP:0000730,Human_Phenotype_Ontology:HP:0001249,Human_Phenotype_Ontology:HP:0001267,Human_Phenotype_Ontology:HP:0001286,Human_Phenotype_Ontology:HP:0002122,Human_Phenotype_Ontology:HP:0002192,Human_Phenotype_Ontology:HP:0002316,Human_Phenotype_Ontology:HP:0002382,Human_Phenotype_Ontology:HP:0002386,Human_Phenotype_Ontology:HP:0002402,Human_Phenotype_Ontology:HP:0002458,Human_Phenotype_Ontology:HP:0002482,Human_Phenotype_Ontology:HP:0002499,Human_Phenotype_Ontology:HP:0002543,Human_Phenotype_Ontology:HP:0003767,Human_Phenotype_Ontology:HP:0006833,Human_Phenotype_Ontology:HP:0007154,Human_Phenotype_Ontology:HP:0007176,Human_Phenotype_Ontology:HP:0007180,Human_Phenotype_Ontology:HP:HP:0001249,MONDO:MONDO:0001071,MedGen:C3714756,SNOMED_CT:228156007|Human_Phenotype_Ontology:HP:0001250,Human_Phenotype_Ontology:HP:0001275,Human_Phenotype_Ontology:HP:0001303,Human_Phenotype_Ontology:HP:0002125,Human_Phenotype_Ontology:HP:0002182,Human_Phenotype_Ontology:HP:0002279,Human_Phenotype_Ontology:HP:0002306,Human_Phenotype_Ontology:HP:0002348,Human_Phenotype_Ontology:HP:0002391,Human_Phenotype_Ontology:HP:0002417,Human_Phenotype_Ontology:HP:0002430,Human_Phenotype_Ontology:HP:0002431,Human_Phenotype_Ontology:HP:0002432,Human_Phenotype_Ontology:HP:0002434,Human_Phenotype_Ontology:HP:0002437,Human_Phenotype_Ontology:HP:0002466,Human_Phenotype_Ontology:HP:0002479,Human_Phenotype_Ontology:HP:0002794,Human_Phenotype_Ontology:HP:0006997,Human_Phenotype_Ontology:HP:0010520,MedGen:C0036572|MONDO:MONDO:0008758,MedGen:C0205710,OMIM:203700,Orphanet:ORPHA726,SNOMED_CT:20415001|MedGen:C4763519|MedGen:CN517202;CLNHGVS=NC_000015.10:g.89323423A>G;CLNREVSTAT=criteria_provided,_conflicting_interpretations;CLNSIG=Conflicting_interpretations_of_pathogenicity;CLNSIGCONF=Likely_pathogenic(4),Pathogenic(3),Uncertain_significance(2);CLNVC=single_nucleotide_variant;CLNVCSO=SO:0001483;CLNVI=Illumina_Clinical_Services_Laboratory,Illumina:1705551;GENEINFO=POLG:5428;MC=SO:0001583|missense_variant;ORIGIN=1;RS=202037973;Pangolin=ENSG00000140521.15|-19:0.0|-19:-0.0
chr15	89323426	13507	C	G	.	.	AF_EXAC=0.00084;ALLELEID=28546;CLNDN=Seizures|Progressive_sclerosing_poliodystrophy|Sensory_ataxic_neuropathy-dysarthria-ophthalmoparesis_syndrome|Mitochondrial_DNA_depletion_syndrome_4B,_MNGIE_type|Myoclonic_epilepsy_myopathy_sensory_ataxia|Mitochondrial_diseases|POLG-Related_Spectrum_Disorders|not_specified|not_provided;CLNDNINCL=Charcot-Marie-Tooth_disease;CLNDISDB=Human_Phenotype_Ontology:HP:0001250,Human_Phenotype_Ontology:HP:0001275,Human_Phenotype_Ontology:HP:0001303,Human_Phenotype_Ontology:HP:0002125,Human_Phenotype_Ontology:HP:0002182,Human_Phenotype_Ontology:HP:0002279,Human_Phenotype_Ontology:HP:0002306,Human_Phenotype_Ontology:HP:0002348,Human_Phenotype_Ontology:HP:0002391,Human_Phenotype_Ontology:HP:0002417,Human_Phenotype_Ontology:HP:0002430,Human_Phenotype_Ontology:HP:0002431,Human_Phenotype_Ontology:HP:0002432,Human_Phenotype_Ontology:HP:0002434,Human_Phenotype_Ontology:HP:0002437,Human_Phenotype_Ontology:HP:0002466,Human_Phenotype_Ontology:HP:0002479,Human_Phenotype_Ontology:HP:0002794,Human_Phenotype_Ontology:HP:0006997,Human_Phenotype_Ontology:HP:0010520,MedGen:C0036572|MONDO:MONDO:0008758,MedGen:C0205710,OMIM:203700,Orphanet:ORPHA726,SNOMED_CT:20415001|MONDO:MONDO:0011835,MedGen:C1843851,OMIM:607459,Orphanet:ORPHA70595|MONDO:MONDO:0013350,MedGen:C3150914,OMIM:613662|MONDO:MONDO:0016809,MedGen:C1843852,Orphanet:ORPHA254881|MedGen:C0751651,Orphanet:ORPHA68380|MedGen:C4763519|MedGen:CN169374|MedGen:CN517202;CLNDISDBINCL=MONDO:MONDO:0015626,MedGen:C0007959,OMIM:PS118220,Orphanet:ORPHA166,SNOMED_CT:50548001;CLNHGVS=NC_000015.10:g.89323426C>G;CLNREVSTAT=criteria_provided,_conflicting_interpretations;CLNSIG=Conflicting_interpretations_of_pathogenicity;CLNSIGCONF=Likely_pathogenic(1),Pathogenic(15),Uncertain_significance(1);CLNSIGINCL=157526:Uncertain_significance;CLNVC=single_nucleotide_variant;CLNVCSO=SO:0001483;CLNVI=ARUP_Laboratories,_Molecular_Genetics_and_Genomics,ARUP_Laboratories:149303|HGMD:CM042764|Illumina_Clinical_Services_Laboratory,Illumina:502771|Institute_of_Human_Genetics,_University_of_Leipzig_Medical_Center:CV_varv_983|OMIM_Allelic_Variant:174763.0013|UniProtKB_(protein):P54098#VAR_023673;GENEINFO=POLG:5428;MC=SO:0001583|missense_variant;ORIGIN=25;RS=113994097;Pangolin=ENSG00000140521.15|-22:0.0|0:-0.0
chr15	89323429	647149	C	T	.	.	ALLELEID=643603;CLNDN=Progressive_sclerosing_poliodystrophy;CLNDISDB=MONDO:MONDO:0008758,MedGen:C0205710,OMIM:203700,Orphanet:ORPHA726,SNOMED_CT:20415001;CLNHGVS=NC_000015.10:g.89323429C>T;CLNREVSTAT=criteria_provided,_single_submitter;CLNSIG=Uncertain_significance;CLNVC=single_nucleotide_variant;CLNVCSO=SO:0001483;GENEINFO=POLG:5428;MC=SO:0001583|missense_variant;ORIGIN=1;RS=1596354250;Pangolin=ENSG00000140521.15|-25:0.01|-27:-0.0
chr15	89323445	619323	C	T	.	.	AF_EXAC=5e-05;AF_TGP=0.0004;ALLELEID=610759;CLNDN=Progressive_sclerosing_poliodystrophy;CLNDISDB=MONDO:MONDO:0008758,MedGen:C0205710,OMIM:203700,Orphanet:ORPHA726,SNOMED_CT:20415001;CLNHGVS=NC_000015.10:g.89323445C>T;CLNREVSTAT=criteria_provided,_multiple_submitters,_no_conflicts;CLNSIG=Uncertain_significance;CLNVC=single_nucleotide_variant;CLNVCSO=SO:0001483;GENEINFO=POLG:5428;MC=SO:0001583|missense_variant;ORIGIN=1;RS=147827654;Pangolin=ENSG00000140521.15|-30:0.0|-41:-0.0
chr15	89323448	458702	C	T	.	.	AF_EXAC=2e-05;ALLELEID=464588;CLNDN=Progressive_sclerosing_poliodystrophy|not_provided;CLNDISDB=MONDO:MONDO:0008758,MedGen:C0205710,OMIM:203700,Orphanet:ORPHA726,SNOMED_CT:20415001|MedGen:CN517202;CLNHGVS=NC_000015.10:g.89323448C>T;CLNREVSTAT=criteria_provided,_multiple_submitters,_no_conflicts;CLNSIG=Uncertain_significance;CLNVC=single_nucleotide_variant;CLNVCSO=SO:0001483;GENEINFO=POLG:5428;MC=SO:0001583|missense_variant;ORIGIN=1;RS=751736420;Pangolin=ENSG00000140521.15|8:0.0|-44:-0.01
chr15	89323449	258790	G	A	.	.	AF_ESP=0.00023;AF_EXAC=8e-05;AF_TGP=0.0002;ALLELEID=255390;CLNDN=Seizures|Progressive_sclerosing_poliodystrophy|not_specified|not_provided;CLNDISDB=Human_Phenotype_Ontology:HP:0001250,Human_Phenotype_Ontology:HP:0001275,Human_Phenotype_Ontology:HP:0001303,Human_Phenotype_Ontology:HP:0002125,Human_Phenotype_Ontology:HP:0002182,Human_Phenotype_Ontology:HP:0002279,Human_Phenotype_Ontology:HP:0002306,Human_Phenotype_Ontology:HP:0002348,Human_Phenotype_Ontology:HP:0002391,Human_Phenotype_Ontology:HP:0002417,Human_Phenotype_Ontology:HP:0002430,Human_Phenotype_Ontology:HP:0002431,Human_Phenotype_Ontology:HP:0002432,Human_Phenotype_Ontology:HP:0002434,Human_Phenotype_Ontology:HP:0002437,Human_Phenotype_Ontology:HP:0002466,Human_Phenotype_Ontology:HP:0002479,Human_Phenotype_Ontology:HP:0002794,Human_Phenotype_Ontology:HP:0006997,Human_Phenotype_Ontology:HP:0010520,MedGen:C0036572|MONDO:MONDO:0008758,MedGen:C0205710,OMIM:203700,Orphanet:ORPHA726,SNOMED_CT:20415001|MedGen:CN169374|MedGen:CN517202;CLNHGVS=NC_000015.10:g.89323449G>A;CLNREVSTAT=criteria_provided,_conflicting_interpretations;CLNSIG=Conflicting_interpretations_of_pathogenicity;CLNSIGCONF=Benign(1),Likely_benign(4),Uncertain_significance(1);CLNVC=single_nucleotide_variant;CLNVCSO=SO:0001483;GENEINFO=POLG:5428;MC=SO:0001819|synonymous_variant;ORIGIN=1;RS=141538857;Pangolin=ENSG00000140521.15|7:0.0|-45:-0.01
chr15	89323451	206519	T	C	.	.	AF_EXAC=2e-05;AF_TGP=0.0002;ALLELEID=202976;CLNDN=Seizures|Progressive_sclerosing_poliodystrophy|POLG-Related_Spectrum_Disorders|not_provided;CLNDISDB=Human_Phenotype_Ontology:HP:0001250,Human_Phenotype_Ontology:HP:0001275,Human_Phenotype_Ontology:HP:0001303,Human_Phenotype_Ontology:HP:0002125,Human_Phenotype_Ontology:HP:0002182,Human_Phenotype_Ontology:HP:0002279,Human_Phenotype_Ontology:HP:0002306,Human_Phenotype_Ontology:HP:0002348,Human_Phenotype_Ontology:HP:0002391,Human_Phenotype_Ontology:HP:0002417,Human_Phenotype_Ontology:HP:0002430,Human_Phenotype_Ontology:HP:0002431,Human_Phenotype_Ontology:HP:0002432,Human_Phenotype_Ontology:HP:0002434,Human_Phenotype_Ontology:HP:0002437,Human_Phenotype_Ontology:HP:0002466,Human_Phenotype_Ontology:HP:0002479,Human_Phenotype_Ontology:HP:0002794,Human_Phenotype_Ontology:HP:0006997,Human_Phenotype_Ontology:HP:0010520,MedGen:C0036572|MONDO:MONDO:0008758,MedGen:C0205710,OMIM:203700,Orphanet:ORPHA726,SNOMED_CT:20415001|MedGen:C4763519|MedGen:CN517202;CLNHGVS=NC_000015.10:g.89323451T>C;CLNREVSTAT=criteria_provided,_multiple_submitters,_no_conflicts;CLNSIG=Uncertain_significance;CLNVC=single_nucleotide_variant;CLNVCSO=SO:0001483;CLNVI=Illumina_Clinical_Services_Laboratory,Illumina:264560;GENEINFO=POLG:5428;MC=SO:0001583|missense_variant;ORIGIN=1;RS=78347903;Pangolin=ENSG00000140521.15|39:0.0|-47:-0.0
chr15	89323454	206518	A	G	.	.	ALLELEID=202977;CLNDN=Progressive_sclerosing_poliodystrophy|not_provided;CLNDISDB=MONDO:MONDO:0008758,MedGen:C0205710,OMIM:203700,Orphanet:ORPHA726,SNOMED_CT:20415001|MedGen:CN517202;CLNHGVS=NC_000015.10:g.89323454A>G;CLNREVSTAT=criteria_provided,_multiple_submitters,_no_conflicts;CLNSIG=Uncertain_significance;CLNVC=single_nucleotide_variant;CLNVCSO=SO:0001483;GENEINFO=POLG:5428;MC=SO:0001583|missense_variant;ORIGIN=1;RS=796052885;Pangolin=ENSG00000140521.15|36:0.0|-50:-0.0
chr15	89323460	594491	C	T	.	.	ALLELEID=585554;CLNDN=not_provided;CLNDISDB=MedGen:CN517202;CLNHGVS=NC_000015.10:g.89323460C>T;CLNREVSTAT=criteria_provided,_single_submitter;CLNSIG=Uncertain_significance;CLNVC=single_nucleotide_variant;CLNVCSO=SO:0001483;GENEINFO=POLG:5428;MC=SO:0001583|missense_variant;ORIGIN=1;RS=121918054;Pangolin=ENSG00000140521.15|-2:0.0|30:-0.01
chr15	89323462	206516	T	C	.	.	AF_ESP=0.00054;AF_EXAC=0.00036;AF_TGP=0.0002;ALLELEID=202978;CLNDN=Intellectual_disability|Seizures|Progressive_sclerosing_poliodystrophy|Progressive_external_ophthalmoplegia_with_mitochondrial_DNA_deletions,_autosomal_recessive_1|Mitochondrial_DNA_depletion_syndrome_1_(MNGIE_type)|Sensory_ataxic_neuropathy-dysarthria-ophthalmoparesis_syndrome|Mitochondrial_DNA_depletion_syndrome_4B,_MNGIE_type|Autosomal_dominant_progressive_external_ophthalmoplegia_with_mitochondrial_DNA_deletions_1|POLG-Related_Spectrum_Disorders|not_specified|not_provided;CLNDISDB=Human_Phenotype_Ontology:HP:0000730,Human_Phenotype_Ontology:HP:0001249,Human_Phenotype_Ontology:HP:0001267,Human_Phenotype_Ontology:HP:0001286,Human_Phenotype_Ontology:HP:0002122,Human_Phenotype_Ontology:HP:0002192,Human_Phenotype_Ontology:HP:0002316,Human_Phenotype_Ontology:HP:0002382,Human_Phenotype_Ontology:HP:0002386,Human_Phenotype_Ontology:HP:0002402,Human_Phenotype_Ontology:HP:0002458,Human_Phenotype_Ontology:HP:0002482,Human_Phenotype_Ontology:HP:0002499,Human_Phenotype_Ontology:HP:0002543,Human_Phenotype_Ontology:HP:0003767,Human_Phenotype_Ontology:HP:0006833,Human_Phenotype_Ontology:HP:0007154,Human_Phenotype_Ontology:HP:0007176,Human_Phenotype_Ontology:HP:0007180,Human_Phenotype_Ontology:HP:HP:0001249,MONDO:MONDO:0001071,MedGen:C3714756,SNOMED_CT:228156007|Human_Phenotype_Ontology:HP:0001250,Human_Phenotype_Ontology:HP:0001275,Human_Phenotype_Ontology:HP:0001303,Human_Phenotype_Ontology:HP:0002125,Human_Phenotype_Ontology:HP:0002182,Human_Phenotype_Ontology:HP:0002279,Human_Phenotype_Ontology:HP:0002306,Human_Phenotype_Ontology:HP:0002348,Human_Phenotype_Ontology:HP:0002391,Human_Phenotype_Ontology:HP:0002417,Human_Phenotype_Ontology:HP:0002430,Human_Phenotype_Ontology:HP:0002431,Human_Phenotype_Ontology:HP:0002432,Human_Phenotype_Ontology:HP:0002434,Human_Phenotype_Ontology:HP:0002437,Human_Phenotype_Ontology:HP:0002466,Human_Phenotype_Ontology:HP:0002479,Human_Phenotype_Ontology:HP:0002794,Human_Phenotype_Ontology:HP:0006997,Human_Phenotype_Ontology:HP:0010520,MedGen:C0036572|MONDO:MONDO:0008758,MedGen:C0205710,OMIM:203700,Orphanet:ORPHA726,SNOMED_CT:20415001|MONDO:MONDO:0009783,MedGen:C4225153,OMIM:258450|MONDO:MONDO:0011283,MedGen:C4551995,OMIM:603041|MONDO:MONDO:0011835,MedGen:C1843851,OMIM:607459,Orphanet:ORPHA70595|MONDO:MONDO:0013350,MedGen:C3150914,OMIM:613662|MONDO:MONDO:0024528,MedGen:C1834846,OMIM:157640|MedGen:C4763519|MedGen:CN169374|MedGen:CN517202;CLNHGVS=NC_000015.10:g.89323462T>C;CLNREVSTAT=criteria_provided,_conflicting_interpretations;CLNSIG=Conflicting_interpretations_of_pathogenicity;CLNSIGCONF=Benign(1),Likely_benign(1),Uncertain_significance(7);CLNVC=single_nucleotide_variant;CLNVCSO=SO:0001483;CLNVI=Illumina_Clinical_Services_Laboratory,Illumina:816358;GENEINFO=POLG:5428;MC=SO:0001583|missense_variant;ORIGIN=1;RS=138457939;Pangolin=ENSG00000140521.15|49:0.0|49:-0.01
chr15	89323468	845486	T	C	.	.	ALLELEID=842782;CLNDN=Progressive_sclerosing_poliodystrophy;CLNDISDB=MONDO:MONDO:0008758,MedGen:C0205710,OMIM:203700,Orphanet:ORPHA726,SNOMED_CT:20415001;CLNHGVS=NC_000015.10:g.89323468T>C;CLNREVSTAT=criteria_provided,_single_submitter;CLNSIG=Uncertain_significance;CLNVC=single_nucleotide_variant;CLNVCSO=SO:0001483;GENEINFO=POLG:5428;MC=SO:0001583|missense_variant;ORIGIN=1;Pangolin=ENSG00000140521.15|43:0.0|43:-0.0
chr15	89323472	589968	G	A	.	.	AF_EXAC=2e-05;ALLELEID=579948;CLNDN=Seizures;CLNDISDB=Human_Phenotype_Ontology:HP:0001250,Human_Phenotype_Ontology:HP:0001275,Human_Phenotype_Ontology:HP:0001303,Human_Phenotype_Ontology:HP:0002125,Human_Phenotype_Ontology:HP:0002182,Human_Phenotype_Ontology:HP:0002279,Human_Phenotype_Ontology:HP:0002306,Human_Phenotype_Ontology:HP:0002348,Human_Phenotype_Ontology:HP:0002391,Human_Phenotype_Ontology:HP:0002417,Human_Phenotype_Ontology:HP:0002430,Human_Phenotype_Ontology:HP:0002431,Human_Phenotype_Ontology:HP:0002432,Human_Phenotype_Ontology:HP:0002434,Human_Phenotype_Ontology:HP:0002437,Human_Phenotype_Ontology:HP:0002466,Human_Phenotype_Ontology:HP:0002479,Human_Phenotype_Ontology:HP:0002794,Human_Phenotype_Ontology:HP:0006997,Human_Phenotype_Ontology:HP:0010520,MedGen:C0036572;CLNHGVS=NC_000015.10:g.89323472G>A;CLNREVSTAT=criteria_provided,_single_submitter;CLNSIG=Uncertain_significance;CLNVC=single_nucleotide_variant;CLNVCSO=SO:0001483;GENEINFO=POLG:5428;MC=SO:0001583|missense_variant;ORIGIN=1;RS=780723692;Pangolin=ENSG00000140521.15|39:0.01|39:-0.01
chr15	89323474	206515	T	C	.	.	AF_EXAC=1e-05;ALLELEID=202979;CLNDN=Progressive_sclerosing_poliodystrophy|not_provided;CLNDISDB=MONDO:MONDO:0008758,MedGen:C0205710,OMIM:203700,Orphanet:ORPHA726,SNOMED_CT:20415001|MedGen:CN517202;CLNHGVS=NC_000015.10:g.89323474T>C;CLNREVSTAT=criteria_provided,_multiple_submitters,_no_conflicts;CLNSIG=Uncertain_significance;CLNVC=single_nucleotide_variant;CLNVCSO=SO:0001483;GENEINFO=POLG:5428;MC=SO:0001583|missense_variant;ORIGIN=1;RS=760305786;Pangolin=ENSG00000140521.15|16:0.01|37:-0.0
chr15	89323482	1057248	C	G	.	.	ALLELEID=1049147;CLNDN=Progressive_sclerosing_poliodystrophy;CLNDISDB=MONDO:MONDO:0008758,MedGen:C0205710,OMIM:203700,Orphanet:ORPHA726,SNOMED_CT:20415001;CLNHGVS=NC_000015.10:g.89323482C>G;CLNREVSTAT=criteria_provided,_single_submitter;CLNSIG=Uncertain_significance;CLNVC=single_nucleotide_variant;CLNVCSO=SO:0001483;GENEINFO=POLG:5428;MC=SO:0001583|missense_variant;ORIGIN=1;Pangolin=ENSG00000140521.15|29:0.01|29:-0.01
chr15	89323492	206514	T	C	.	.	AF_EXAC=1e-05;ALLELEID=202980;CLNDN=Progressive_sclerosing_poliodystrophy|not_specified|not_provided;CLNDISDB=MONDO:MONDO:0008758,MedGen:C0205710,OMIM:203700,Orphanet:ORPHA726,SNOMED_CT:20415001|MedGen:CN169374|MedGen:CN517202;CLNHGVS=NC_000015.10:g.89323492T>C;CLNREVSTAT=criteria_provided,_multiple_submitters,_no_conflicts;CLNSIG=Uncertain_significance;CLNVC=single_nucleotide_variant;CLNVCSO=SO:0001483;GENEINFO=POLG:5428;MC=SO:0001583|missense_variant;ORIGIN=1;RS=774599342;Pangolin=ENSG00000140521.15|-1:0.11|19:-0.1
chr15	89323502	961408	C	G	.	.	ALLELEID=949050;CLNDN=Progressive_sclerosing_poliodystrophy;CLNDISDB=MONDO:MONDO:0008758,MedGen:C0205710,OMIM:203700,Orphanet:ORPHA726,SNOMED_CT:20415001;CLNHGVS=NC_000015.10:g.89323502C>G;CLNREVSTAT=criteria_provided,_single_submitter;CLNSIG=Uncertain_significance;CLNVC=single_nucleotide_variant;CLNVCSO=SO:0001483;GENEINFO=POLG:5428;MC=SO:0001583|missense_variant;ORIGIN=1;Pangolin=ENSG00000140521.15|9:0.02|50:-0.07
chr15	89323502	660089	C	T	.	.	ALLELEID=643604;CLNDN=Progressive_sclerosing_poliodystrophy;CLNDISDB=MONDO:MONDO:0008758,MedGen:C0205710,OMIM:203700,Orphanet:ORPHA726,SNOMED_CT:20415001;CLNHGVS=NC_000015.10:g.89323502C>T;CLNREVSTAT=criteria_provided,_single_submitter;CLNSIG=Uncertain_significance;CLNVC=single_nucleotide_variant;CLNVCSO=SO:0001483;GENEINFO=POLG:5428;MC=SO:0001583|missense_variant;ORIGIN=1;RS=762070650;Pangolin=ENSG00000140521.15|9:0.02|-12:-0.02
chr15	89323504	206513	C	A	.	.	ALLELEID=202981;CLNDN=Progressive_sclerosing_poliodystrophy|not_provided;CLNDISDB=MONDO:MONDO:0008758,MedGen:C0205710,OMIM:203700,Orphanet:ORPHA726,SNOMED_CT:20415001|MedGen:CN517202;CLNHGVS=NC_000015.10:g.89323504C>A;CLNREVSTAT=criteria_provided,_multiple_submitters,_no_conflicts;CLNSIG=Uncertain_significance;CLNVC=single_nucleotide_variant;CLNVCSO=SO:0001483;GENEINFO=POLG:5428;MC=SO:0001583|missense_variant;ORIGIN=1;RS=185645212;Pangolin=ENSG00000140521.15|-14:0.1|7:-0.07
chr15	89323504	951109	C	G	.	.	ALLELEID=927447;CLNDN=Progressive_sclerosing_poliodystrophy;CLNDISDB=MONDO:MONDO:0008758,MedGen:C0205710,OMIM:203700,Orphanet:ORPHA726,SNOMED_CT:20415001;CLNHGVS=NC_000015.10:g.89323504C>G;CLNREVSTAT=criteria_provided,_single_submitter;CLNSIG=Uncertain_significance;CLNVC=single_nucleotide_variant;CLNVCSO=SO:0001483;GENEINFO=POLG:5428;MC=SO:0001583|missense_variant;ORIGIN=1;Pangolin=ENSG00000140521.15|48:0.09|7:-0.1
chr15	89323505	405578	G	A	.	.	AF_EXAC=3e-05;ALLELEID=400422;CLNDN=Progressive_sclerosing_poliodystrophy;CLNDISDB=MONDO:MONDO:0008758,MedGen:C0205710,OMIM:203700,Orphanet:ORPHA726,SNOMED_CT:20415001;CLNHGVS=NC_000015.10:g.89323505G>A;CLNREVSTAT=criteria_provided,_single_submitter;CLNSIG=Uncertain_significance;CLNVC=single_nucleotide_variant;CLNVCSO=SO:0001483;GENEINFO=POLG:5428;MC=SO:0001583|missense_variant;ORIGIN=1;RS=763824242;Pangolin=ENSG00000140521.15|47:0.05|6:-0.03
chr15	89323510	886954	G	C	.	.	ALLELEID=874259;CLNDN=POLG-Related_Spectrum_Disorders;CLNDISDB=MedGen:C4763519;CLNHGVS=NC_000015.10:g.89323510G>C;CLNREVSTAT=criteria_provided,_single_submitter;CLNSIG=Uncertain_significance;CLNVC=single_nucleotide_variant;CLNVCSO=SO:0001483;CLNVI=Illumina_Clinical_Services_Laboratory,Illumina:101203;GENEINFO=POLG:5428;MC=SO:0001583|missense_variant;ORIGIN=1;Pangolin=ENSG00000140521.15|1:0.05|42:-0.15
chr15	89323521	499420	C	T	.	.	ALLELEID=490844;CLNDN=not_provided;CLNDISDB=MedGen:CN517202;CLNHGVS=NC_000015.10:g.89323521C>T;CLNREVSTAT=criteria_provided,_single_submitter;CLNSIG=Uncertain_significance;CLNVC=single_nucleotide_variant;CLNVCSO=SO:0001483;GENEINFO=POLG:5428;MC=SO:0001627|intron_variant;ORIGIN=1;RS=1555453090;Pangolin=ENSG00000140521.15|-10:0.15|31:-0.31
chr15	89323800	317329	C	T	.	.	AF_EXAC=2e-05;ALLELEID=323514;CLNDN=Progressive_sclerosing_poliodystrophy|POLG-Related_Spectrum_Disorders|not_specified;CLNDISDB=MONDO:MONDO:0008758,MedGen:C0205710,OMIM:203700,Orphanet:ORPHA726,SNOMED_CT:20415001|MedGen:C4763519|MedGen:CN169374;CLNHGVS=NC_000015.10:g.89323800C>T;CLNREVSTAT=criteria_provided,_conflicting_interpretations;CLNSIG=Conflicting_interpretations_of_pathogenicity;CLNSIGCONF=Benign(1),Likely_benign(1),Uncertain_significance(1);CLNVC=single_nucleotide_variant;CLNVCSO=SO:0001483;CLNVI=Illumina_Clinical_Services_Laboratory,Illumina:682096;GENEINFO=POLG:5428;MC=SO:0001627|intron_variant;ORIGIN=1;RS=766521182;Pangolin=ENSG00000140521.15|15:0.01|-15:-0.03
chr15	89323804	138746	G	A	.	.	AF_EXAC=0.00063;AF_TGP=0.0018;ALLELEID=142449;CLNDN=Progressive_sclerosing_poliodystrophy|POLG-Related_Spectrum_Disorders|not_specified;CLNDISDB=MONDO:MONDO:0008758,MedGen:C0205710,OMIM:203700,Orphanet:ORPHA726,SNOMED_CT:20415001|MedGen:C4763519|MedGen:CN169374;CLNHGVS=NC_000015.10:g.89323804G>A;CLNREVSTAT=criteria_provided,_conflicting_interpretations;CLNSIG=Conflicting_interpretations_of_pathogenicity;CLNSIGCONF=Benign(1),Likely_benign(1),Uncertain_significance(1);CLNVC=single_nucleotide_variant;CLNVCSO=SO:0001483;CLNVI=Illumina_Clinical_Services_Laboratory,Illumina:217264;GENEINFO=POLG:5428;MC=SO:0001627|intron_variant;ORIGIN=1;RS=56411159;Pangolin=ENSG00000140521.15|11:0.01|-19:-0.06
chr15	89323809	658769	G	A	.	.	ALLELEID=652575;CLNDN=Progressive_sclerosing_poliodystrophy;CLNDISDB=MONDO:MONDO:0008758,MedGen:C0205710,OMIM:203700,Orphanet:ORPHA726,SNOMED_CT:20415001;CLNHGVS=NC_000015.10:g.89323809G>A;CLNREVSTAT=criteria_provided,_single_submitter;CLNSIG=Uncertain_significance;CLNVC=single_nucleotide_variant;CLNVCSO=SO:0001483;GENEINFO=POLG:5428;MC=SO:0001627|intron_variant;ORIGIN=1;RS=1596354603;Pangolin=ENSG00000140521.15|6:0.01|-24:-0.12
chr15	89323815	847692	C	T	.	.	ALLELEID=842783;CLNDN=Progressive_sclerosing_poliodystrophy;CLNDISDB=MONDO:MONDO:0008758,MedGen:C0205710,OMIM:203700,Orphanet:ORPHA726,SNOMED_CT:20415001;CLNHGVS=NC_000015.10:g.89323815C>T;CLNREVSTAT=criteria_provided,_single_submitter;CLNSIG=Uncertain_significance;CLNVC=single_nucleotide_variant;CLNVCSO=SO:0001483;GENEINFO=POLG:5428;MC=SO:0001819|synonymous_variant;ORIGIN=1;Pangolin=ENSG00000140521.15|-30:0.74|0:-0.73
chr15	89323820	432235	C	A	.	.	AF_EXAC=1e-05;ALLELEID=426136;CLNDN=Progressive_sclerosing_poliodystrophy|not_provided;CLNDISDB=MONDO:MONDO:0008758,MedGen:C0205710,OMIM:203700,Orphanet:ORPHA726,SNOMED_CT:20415001|MedGen:CN517202;CLNHGVS=NC_000015.10:g.89323820C>A;CLNREVSTAT=criteria_provided,_multiple_submitters,_no_conflicts;CLNSIG=Uncertain_significance;CLNVC=single_nucleotide_variant;CLNVCSO=SO:0001483;GENEINFO=POLG:5428;MC=SO:0001583|missense_variant;ORIGIN=1;RS=755783536;Pangolin=ENSG00000140521.15|12:0.01|-35:-0.02
chr15	89323823	378413	G	A	.	.	AF_EXAC=2e-05;ALLELEID=376765;CLNDN=Progressive_sclerosing_poliodystrophy|not_specified|not_provided;CLNDISDB=MONDO:MONDO:0008758,MedGen:C0205710,OMIM:203700,Orphanet:ORPHA726,SNOMED_CT:20415001|MedGen:CN169374|MedGen:CN517202;CLNHGVS=NC_000015.10:g.89323823G>A;CLNREVSTAT=criteria_provided,_conflicting_interpretations;CLNSIG=Conflicting_interpretations_of_pathogenicity;CLNSIGCONF=Likely_benign(3),Uncertain_significance(1);CLNVC=single_nucleotide_variant;CLNVCSO=SO:0001483;GENEINFO=POLG:5428;MC=SO:0001819|synonymous_variant;ORIGIN=1;RS=779515404;Pangolin=ENSG00000140521.15|9:0.01|-38:-0.02
chr15	89323826	206512	G	A	.	.	ALLELEID=202982;CLNDN=not_provided;CLNDISDB=MedGen:CN517202;CLNHGVS=NC_000015.10:g.89323826G>A;CLNREVSTAT=criteria_provided,_multiple_submitters,_no_conflicts;CLNSIG=Uncertain_significance;CLNVC=single_nucleotide_variant;CLNVCSO=SO:0001483;GENEINFO=POLG:5428;MC=SO:0001583|missense_variant;ORIGIN=1;RS=796052883;Pangolin=ENSG00000140521.15|6:0.07|-11:-0.02
chr15	89323827	206511	T	A	.	.	ALLELEID=202983;CLNDN=Progressive_sclerosing_poliodystrophy|not_provided;CLNDISDB=MONDO:MONDO:0008758,MedGen:C0205710,OMIM:203700,Orphanet:ORPHA726,SNOMED_CT:20415001|MedGen:CN517202;CLNHGVS=NC_000015.10:g.89323827T>A;CLNREVSTAT=criteria_provided,_multiple_submitters,_no_conflicts;CLNSIG=Uncertain_significance;CLNVC=single_nucleotide_variant;CLNVCSO=SO:0001483;GENEINFO=POLG:5428;MC=SO:0001583|missense_variant;ORIGIN=1;RS=796052882;Pangolin=ENSG00000140521.15|5:0.02|-12:-0.01
chr15	89323832	851356	C	T	.	.	ALLELEID=842784;CLNDN=Progressive_sclerosing_poliodystrophy;CLNDISDB=MONDO:MONDO:0008758,MedGen:C0205710,OMIM:203700,Orphanet:ORPHA726,SNOMED_CT:20415001;CLNHGVS=NC_000015.10:g.89323832C>T;CLNREVSTAT=criteria_provided,_single_submitter;CLNSIG=Uncertain_significance;CLNVC=single_nucleotide_variant;CLNVCSO=SO:0001483;GENEINFO=POLG:5428;MC=SO:0001583|missense_variant;ORIGIN=1;Pangolin=ENSG00000140521.15|-17:0.01|0:-0.03
chr15	89323838	458701	C	T	.	.	ALLELEID=465233;CLNDN=Progressive_sclerosing_poliodystrophy;CLNDISDB=MONDO:MONDO:0008758,MedGen:C0205710,OMIM:203700,Orphanet:ORPHA726,SNOMED_CT:20415001;CLNHGVS=NC_000015.10:g.89323838C>T;CLNREVSTAT=criteria_provided,_single_submitter;CLNSIG=Uncertain_significance;CLNVC=single_nucleotide_variant;CLNVCSO=SO:0001483;GENEINFO=POLG:5428;MC=SO:0001583|missense_variant;ORIGIN=1;RS=748834542;Pangolin=ENSG00000140521.15|-6:0.05|-23:-0.0
chr15	89323839	595252	T	C	.	.	ALLELEID=586314;CLNDN=not_provided;CLNDISDB=MedGen:CN517202;CLNHGVS=NC_000015.10:g.89323839T>C;CLNREVSTAT=criteria_provided,_single_submitter;CLNSIG=Uncertain_significance;CLNVC=single_nucleotide_variant;CLNVCSO=SO:0001483;GENEINFO=POLG:5428;MC=SO:0001819|synonymous_variant;ORIGIN=1;RS=1567188446;Pangolin=ENSG00000140521.15|-24:0.0|-7:-0.01
chr15	89323846	619322	C	T	.	.	ALLELEID=610761;CLNDN=Progressive_sclerosing_poliodystrophy;CLNDISDB=MONDO:MONDO:0008758,MedGen:C0205710,OMIM:203700,Orphanet:ORPHA726,SNOMED_CT:20415001;CLNHGVS=NC_000015.10:g.89323846C>T;CLNREVSTAT=criteria_provided,_multiple_submitters,_no_conflicts;CLNSIG=Uncertain_significance;CLNVC=single_nucleotide_variant;CLNVCSO=SO:0001483;GENEINFO=POLG:5428;MC=SO:0001583|missense_variant;ORIGIN=1;RS=1015705626;Pangolin=ENSG00000140521.15|-31:0.0|-31:-0.0
chr15	89323847	578996	G	C	.	.	ALLELEID=569647;CLNDN=Progressive_sclerosing_poliodystrophy;CLNDISDB=MONDO:MONDO:0008758,MedGen:C0205710,OMIM:203700,Orphanet:ORPHA726,SNOMED_CT:20415001;CLNHGVS=NC_000015.10:g.89323847G>C;CLNREVSTAT=criteria_provided,_single_submitter;CLNSIG=Uncertain_significance;CLNVC=single_nucleotide_variant;CLNVCSO=SO:0001483;GENEINFO=POLG:5428;MC=SO:0001583|missense_variant;ORIGIN=1;RS=867038717;Pangolin=ENSG00000140521.15|-32:0.0|-15:-0.0
chr15	89323851	380291	G	T	.	.	ALLELEID=376771;CLNDN=Progressive_sclerosing_poliodystrophy|not_specified|not_provided;CLNDISDB=MONDO:MONDO:0008758,MedGen:C0205710,OMIM:203700,Orphanet:ORPHA726,SNOMED_CT:20415001|MedGen:CN169374|MedGen:CN517202;CLNHGVS=NC_000015.10:g.89323851G>T;CLNREVSTAT=criteria_provided,_conflicting_interpretations;CLNSIG=Conflicting_interpretations_of_pathogenicity;CLNSIGCONF=Likely_benign(2),Uncertain_significance(2);CLNVC=single_nucleotide_variant;CLNVCSO=SO:0001483;GENEINFO=POLG:5428;MC=SO:0001583|missense_variant;ORIGIN=1;RS=755502359;Pangolin=ENSG00000140521.15|46:0.0|-19:-0.0
chr15	89323857	941768	C	T	.	.	ALLELEID=937106;CLNDN=Progressive_sclerosing_poliodystrophy;CLNDISDB=MONDO:MONDO:0008758,MedGen:C0205710,OMIM:203700,Orphanet:ORPHA726,SNOMED_CT:20415001;CLNHGVS=NC_000015.10:g.89323857C>T;CLNREVSTAT=criteria_provided,_multiple_submitters,_no_conflicts;CLNSIG=Uncertain_significance;CLNVC=single_nucleotide_variant;CLNVCSO=SO:0001483;GENEINFO=POLG:5428;MC=SO:0001583|missense_variant;ORIGIN=9;Pangolin=ENSG00000140521.15|44:0.01|-25:-0.01
chr15	89323861	586354	T	G	.	.	ALLELEID=577410;CLNDN=Progressive_sclerosing_poliodystrophy|not_provided;CLNDISDB=MONDO:MONDO:0008758,MedGen:C0205710,OMIM:203700,Orphanet:ORPHA726,SNOMED_CT:20415001|MedGen:CN517202;CLNHGVS=NC_000015.10:g.89323861T>G;CLNREVSTAT=criteria_provided,_multiple_submitters,_no_conflicts;CLNSIG=Uncertain_significance;CLNVC=single_nucleotide_variant;CLNVCSO=SO:0001483;GENEINFO=POLG:5428;MC=SO:0001583|missense_variant;ORIGIN=1;RS=1049107490;Pangolin=ENSG00000140521.15|36:0.0|-46:-0.0
chr15	89323863	138745	G	A	.	.	ALLELEID=142448;CLNDN=Progressive_sclerosing_poliodystrophy|POLG-Related_Spectrum_Disorders|not_specified|not_provided;CLNDISDB=MONDO:MONDO:0008758,MedGen:C0205710,OMIM:203700,Orphanet:ORPHA726,SNOMED_CT:20415001|MedGen:C4763519|MedGen:CN169374|MedGen:CN517202;CLNHGVS=NC_000015.10:g.89323863G>A;CLNREVSTAT=criteria_provided,_conflicting_interpretations;CLNSIG=Conflicting_interpretations_of_pathogenicity;CLNSIGCONF=Benign(1),Likely_benign(2),Uncertain_significance(1);CLNVC=single_nucleotide_variant;CLNVCSO=SO:0001483;CLNVI=Illumina_Clinical_Services_Laboratory,Illumina:645648;GENEINFO=POLG:5428;MC=SO:0001819|synonymous_variant;ORIGIN=1;RS=2307429;Pangolin=ENSG00000140521.15|34:0.0|-31:-0.01
chr15	89323871	206510	C	T	.	.	AF_EXAC=1e-05;ALLELEID=202984;CLNDN=not_provided;CLNDISDB=MedGen:CN517202;CLNHGVS=NC_000015.10:g.89323871C>T;CLNREVSTAT=criteria_provided,_single_submitter;CLNSIG=Uncertain_significance;CLNVC=single_nucleotide_variant;CLNVCSO=SO:0001483;GENEINFO=POLG:5428;MC=SO:0001583|missense_variant;ORIGIN=1;RS=747214857;Pangolin=ENSG00000140521.15|-39:0.0|0:-0.0
chr15	89323887	206509	A	C	.	.	AF_EXAC=2e-05;ALLELEID=202985;CLNDN=Progressive_sclerosing_poliodystrophy|Progressive_external_ophthalmoplegia_with_mitochondrial_DNA_deletions,_autosomal_recessive_1|Mitochondrial_DNA_depletion_syndrome_1_(MNGIE_type)|Sensory_ataxic_neuropathy-dysarthria-ophthalmoparesis_syndrome|Mitochondrial_DNA_depletion_syndrome_4B,_MNGIE_type|Autosomal_dominant_progressive_external_ophthalmoplegia_with_mitochondrial_DNA_deletions_1|not_provided;CLNDISDB=MONDO:MONDO:0008758,MedGen:C0205710,OMIM:203700,Orphanet:ORPHA726,SNOMED_CT:20415001|MONDO:MONDO:0009783,MedGen:C4225153,OMIM:258450|MONDO:MONDO:0011283,MedGen:C4551995,OMIM:603041|MONDO:MONDO:0011835,MedGen:C1843851,OMIM:607459,Orphanet:ORPHA70595|MONDO:MONDO:0013350,MedGen:C3150914,OMIM:613662|MONDO:MONDO:0024528,MedGen:C1834846,OMIM:157640|MedGen:CN517202;CLNHGVS=NC_000015.10:g.89323887A>C;CLNREVSTAT=criteria_provided,_multiple_submitters,_no_conflicts;CLNSIG=Uncertain_significance;CLNVC=single_nucleotide_variant;CLNVCSO=SO:0001483;GENEINFO=POLG:5428;MC=SO:0001583|missense_variant;ORIGIN=1;RS=776848222;Pangolin=ENSG00000140521.15|10:0.01|14:-0.0
chr15	89323892	619415	GTTC	G	.	.	ALLELEID=610762;CLNDN=Progressive_sclerosing_poliodystrophy;CLNDISDB=MONDO:MONDO:0008758,MedGen:C0205710,OMIM:203700,Orphanet:ORPHA726,SNOMED_CT:20415001;CLNHGVS=NC_000015.10:g.89323894_89323896TCT[1];CLNREVSTAT=criteria_provided,_multiple_submitters,_no_conflicts;CLNSIG=Uncertain_significance;CLNVC=Microsatellite;CLNVCSO=SO:0000289;GENEINFO=POLG:5428;MC=SO:0001822|inframe_deletion;ORIGIN=1;RS=760784347;Pangolin=ENSG00000140521.15|5:0.17|9:-0.02
chr15	89323909	206610	A	T	.	.	ALLELEID=202986;CLNDN=not_provided;CLNDISDB=MedGen:CN517202;CLNHGVS=NC_000015.10:g.89323909A>T;CLNREVSTAT=criteria_provided,_single_submitter;CLNSIG=Uncertain_significance;CLNVC=single_nucleotide_variant;CLNVCSO=SO:0001483;GENEINFO=POLG:5428;MC=SO:0001627|intron_variant;ORIGIN=1;RS=796052910;Pangolin=ENSG00000140521.15|-2:0.92|-8:-0.8
chr15	89323910	449714	G	C	.	.	ALLELEID=445457;CLNDN=not_provided;CLNDISDB=MedGen:CN517202;CLNHGVS=NC_000015.10:g.89323910G>C;CLNREVSTAT=criteria_provided,_single_submitter;CLNSIG=Uncertain_significance;CLNVC=single_nucleotide_variant;CLNVCSO=SO:0001483;GENEINFO=POLG:5428;MC=SO:0001627|intron_variant;ORIGIN=1;RS=1555453133;Pangolin=ENSG00000140521.15|-1:0.58|-9:-0.24
chr15	89323915	138744	A	C	.	.	AF_ESP=0.00054;AF_EXAC=0.00021;AF_TGP=0.0002;ALLELEID=142447;CLNDN=Progressive_sclerosing_poliodystrophy|POLG-Related_Spectrum_Disorders|not_specified;CLNDISDB=MONDO:MONDO:0008758,MedGen:C0205710,OMIM:203700,Orphanet:ORPHA726,SNOMED_CT:20415001|MedGen:C4763519|MedGen:CN169374;CLNHGVS=NC_000015.10:g.89323915A>C;CLNREVSTAT=criteria_provided,_conflicting_interpretations;CLNSIG=Conflicting_interpretations_of_pathogenicity;CLNSIGCONF=Benign(1),Likely_benign(1),Uncertain_significance(1);CLNVC=single_nucleotide_variant;CLNVCSO=SO:0001483;CLNVI=Illumina_Clinical_Services_Laboratory,Illumina:268687;GENEINFO=POLG:5428;MC=SO:0001627|intron_variant;ORIGIN=1;RS=150088708;Pangolin=ENSG00000140521.15|-18:0.01|-44:-0.0
chr15	89324108	579888	G	A	.	.	AF_EXAC=2e-05;ALLELEID=569649;CLNDN=Seizures|Progressive_sclerosing_poliodystrophy|Progressive_external_ophthalmoplegia_with_mitochondrial_DNA_deletions,_autosomal_recessive_1|Mitochondrial_DNA_depletion_syndrome_1_(MNGIE_type)|Sensory_ataxic_neuropathy-dysarthria-ophthalmoparesis_syndrome|Mitochondrial_DNA_depletion_syndrome_4B,_MNGIE_type|Autosomal_dominant_progressive_external_ophthalmoplegia_with_mitochondrial_DNA_deletions_1;CLNDISDB=Human_Phenotype_Ontology:HP:0001250,Human_Phenotype_Ontology:HP:0001275,Human_Phenotype_Ontology:HP:0001303,Human_Phenotype_Ontology:HP:0002125,Human_Phenotype_Ontology:HP:0002182,Human_Phenotype_Ontology:HP:0002279,Human_Phenotype_Ontology:HP:0002306,Human_Phenotype_Ontology:HP:0002348,Human_Phenotype_Ontology:HP:0002391,Human_Phenotype_Ontology:HP:0002417,Human_Phenotype_Ontology:HP:0002430,Human_Phenotype_Ontology:HP:0002431,Human_Phenotype_Ontology:HP:0002432,Human_Phenotype_Ontology:HP:0002434,Human_Phenotype_Ontology:HP:0002437,Human_Phenotype_Ontology:HP:0002466,Human_Phenotype_Ontology:HP:0002479,Human_Phenotype_Ontology:HP:0002794,Human_Phenotype_Ontology:HP:0006997,Human_Phenotype_Ontology:HP:0010520,MedGen:C0036572|MONDO:MONDO:0008758,MedGen:C0205710,OMIM:203700,Orphanet:ORPHA726,SNOMED_CT:20415001|MONDO:MONDO:0009783,MedGen:C4225153,OMIM:258450|MONDO:MONDO:0011283,MedGen:C4551995,OMIM:603041|MONDO:MONDO:0011835,MedGen:C1843851,OMIM:607459,Orphanet:ORPHA70595|MONDO:MONDO:0013350,MedGen:C3150914,OMIM:613662|MONDO:MONDO:0024528,MedGen:C1834846,OMIM:157640;CLNHGVS=NC_000015.10:g.89324108G>A;CLNREVSTAT=criteria_provided,_multiple_submitters,_no_conflicts;CLNSIG=Uncertain_significance;CLNVC=single_nucleotide_variant;CLNVCSO=SO:0001483;GENEINFO=POLG:5428;MC=SO:0001583|missense_variant;ORIGIN=1;RS=201677865;Pangolin=ENSG00000140521.15|2:0.0|-1:-0.0
chr15	89324118	206508	T	C	.	.	ALLELEID=202987;CLNDN=Progressive_sclerosing_poliodystrophy|Progressive_external_ophthalmoplegia_with_mitochondrial_DNA_deletions,_autosomal_recessive_1|Mitochondrial_DNA_depletion_syndrome_1_(MNGIE_type)|Sensory_ataxic_neuropathy-dysarthria-ophthalmoparesis_syndrome|Mitochondrial_DNA_depletion_syndrome_4B,_MNGIE_type|Autosomal_dominant_progressive_external_ophthalmoplegia_with_mitochondrial_DNA_deletions_1|not_provided;CLNDISDB=MONDO:MONDO:0008758,MedGen:C0205710,OMIM:203700,Orphanet:ORPHA726,SNOMED_CT:20415001|MONDO:MONDO:0009783,MedGen:C4225153,OMIM:258450|MONDO:MONDO:0011283,MedGen:C4551995,OMIM:603041|MONDO:MONDO:0011835,MedGen:C1843851,OMIM:607459,Orphanet:ORPHA70595|MONDO:MONDO:0013350,MedGen:C3150914,OMIM:613662|MONDO:MONDO:0024528,MedGen:C1834846,OMIM:157640|MedGen:CN517202;CLNHGVS=NC_000015.10:g.89324118T>C;CLNREVSTAT=criteria_provided,_multiple_submitters,_no_conflicts;CLNSIG=Uncertain_significance;CLNVC=single_nucleotide_variant;CLNVCSO=SO:0001483;GENEINFO=POLG:5428;MC=SO:0001583|missense_variant;ORIGIN=1;RS=796052881;Pangolin=ENSG00000140521.15|1:0.0|-11:-0.0
chr15	89324123	528380	C	T	.	.	AF_EXAC=1e-05;ALLELEID=529685;CLNDN=Progressive_sclerosing_poliodystrophy;CLNDISDB=MONDO:MONDO:0008758,MedGen:C0205710,OMIM:203700,Orphanet:ORPHA726,SNOMED_CT:20415001;CLNHGVS=NC_000015.10:g.89324123C>T;CLNREVSTAT=criteria_provided,_single_submitter;CLNSIG=Uncertain_significance;CLNVC=single_nucleotide_variant;CLNVCSO=SO:0001483;GENEINFO=POLG:5428;MC=SO:0001583|missense_variant;ORIGIN=1;RS=775662032;Pangolin=ENSG00000140521.15|-16:0.0|-16:-0.0
chr15	89324126	206507	T	C	.	.	AF_ESP=0.00015;AF_EXAC=3e-05;ALLELEID=202988;CLNDN=Seizures|Progressive_sclerosing_poliodystrophy|not_specified;CLNDISDB=Human_Phenotype_Ontology:HP:0001250,Human_Phenotype_Ontology:HP:0001275,Human_Phenotype_Ontology:HP:0001303,Human_Phenotype_Ontology:HP:0002125,Human_Phenotype_Ontology:HP:0002182,Human_Phenotype_Ontology:HP:0002279,Human_Phenotype_Ontology:HP:0002306,Human_Phenotype_Ontology:HP:0002348,Human_Phenotype_Ontology:HP:0002391,Human_Phenotype_Ontology:HP:0002417,Human_Phenotype_Ontology:HP:0002430,Human_Phenotype_Ontology:HP:0002431,Human_Phenotype_Ontology:HP:0002432,Human_Phenotype_Ontology:HP:0002434,Human_Phenotype_Ontology:HP:0002437,Human_Phenotype_Ontology:HP:0002466,Human_Phenotype_Ontology:HP:0002479,Human_Phenotype_Ontology:HP:0002794,Human_Phenotype_Ontology:HP:0006997,Human_Phenotype_Ontology:HP:0010520,MedGen:C0036572|MONDO:MONDO:0008758,MedGen:C0205710,OMIM:203700,Orphanet:ORPHA726,SNOMED_CT:20415001|MedGen:CN169374;CLNHGVS=NC_000015.10:g.89324126T>C;CLNREVSTAT=criteria_provided,_conflicting_interpretations;CLNSIG=Conflicting_interpretations_of_pathogenicity;CLNSIGCONF=Likely_benign(2),Uncertain_significance(1);CLNVC=single_nucleotide_variant;CLNVCSO=SO:0001483;GENEINFO=POLG:5428;MC=SO:0001583|missense_variant;ORIGIN=1;RS=202244328;Pangolin=ENSG00000140521.15|-19:0.0|-19:-0.0
chr15	89324127	1047060	T	G	.	.	ALLELEID=1032197;CLNDN=Progressive_sclerosing_poliodystrophy;CLNDISDB=MONDO:MONDO:0008758,MedGen:C0205710,OMIM:203700,Orphanet:ORPHA726,SNOMED_CT:20415001;CLNHGVS=NC_000015.10:g.89324127T>G;CLNREVSTAT=criteria_provided,_single_submitter;CLNSIG=Uncertain_significance;CLNVC=single_nucleotide_variant;CLNVCSO=SO:0001483;GENEINFO=POLG:5428;MC=SO:0001583|missense_variant;ORIGIN=1;Pangolin=ENSG00000140521.15|-20:0.0|-20:-0.0
chr15	89324130	1003909	C	G	.	.	ALLELEID=996444;CLNDN=Progressive_sclerosing_poliodystrophy;CLNDISDB=MONDO:MONDO:0008758,MedGen:C0205710,OMIM:203700,Orphanet:ORPHA726,SNOMED_CT:20415001;CLNHGVS=NC_000015.10:g.89324130C>G;CLNREVSTAT=criteria_provided,_single_submitter;CLNSIG=Uncertain_significance;CLNVC=single_nucleotide_variant;CLNVCSO=SO:0001483;GENEINFO=POLG:5428;MC=SO:0001583|missense_variant;ORIGIN=1;Pangolin=ENSG00000140521.15|-23:0.0|-23:-0.0
chr15	89324132	619414	G	C	.	.	ALLELEID=610763;CLNDN=Progressive_sclerosing_poliodystrophy;CLNDISDB=MONDO:MONDO:0008758,MedGen:C0205710,OMIM:203700,Orphanet:ORPHA726,SNOMED_CT:20415001;CLNHGVS=NC_000015.10:g.89324132G>C;CLNREVSTAT=criteria_provided,_single_submitter;CLNSIG=Uncertain_significance;CLNVC=single_nucleotide_variant;CLNVCSO=SO:0001483;GENEINFO=POLG:5428;MC=SO:0001583|missense_variant;ORIGIN=1;RS=1328436909;Pangolin=ENSG00000140521.15|-25:0.0|-25:-0.0
chr15	89324137	888219	C	T	.	.	ALLELEID=874260;CLNDN=POLG-Related_Spectrum_Disorders;CLNDISDB=MedGen:C4763519;CLNHGVS=NC_000015.10:g.89324137C>T;CLNREVSTAT=criteria_provided,_single_submitter;CLNSIG=Uncertain_significance;CLNVC=single_nucleotide_variant;CLNVCSO=SO:0001483;CLNVI=Illumina_Clinical_Services_Laboratory,Illumina:1359562;GENEINFO=POLG:5428;MC=SO:0001819|synonymous_variant;ORIGIN=1;Pangolin=ENSG00000140521.15|50:0.0|50:-0.03
chr15	89324149	138743	C	T	.	.	AF_ESP=0.00023;AF_EXAC=0.00039;ALLELEID=142446;CLNDN=Progressive_sclerosing_poliodystrophy|POLG-Related_Spectrum_Disorders|not_specified|not_provided;CLNDISDB=MONDO:MONDO:0008758,MedGen:C0205710,OMIM:203700,Orphanet:ORPHA726,SNOMED_CT:20415001|MedGen:C4763519|MedGen:CN169374|MedGen:CN517202;CLNHGVS=NC_000015.10:g.89324149C>T;CLNREVSTAT=criteria_provided,_conflicting_interpretations;CLNSIG=Conflicting_interpretations_of_pathogenicity;CLNSIGCONF=Benign(2),Likely_benign(3),Uncertain_significance(2);CLNVC=single_nucleotide_variant;CLNVCSO=SO:0001483;CLNVI=Illumina_Clinical_Services_Laboratory,Illumina:545318;GENEINFO=POLG:5428;MC=SO:0001819|synonymous_variant;ORIGIN=1;RS=373550219;Pangolin=ENSG00000140521.15|38:0.0|38:-0.02
chr15	89324150	451086	G	A	.	.	AF_ESP=8e-05;AF_EXAC=0.00012;ALLELEID=445458;CLNDN=Progressive_sclerosing_poliodystrophy|Progressive_external_ophthalmoplegia_with_mitochondrial_DNA_deletions,_autosomal_recessive_1|Mitochondrial_DNA_depletion_syndrome_1_(MNGIE_type)|Sensory_ataxic_neuropathy-dysarthria-ophthalmoparesis_syndrome|Mitochondrial_DNA_depletion_syndrome_4B,_MNGIE_type|Autosomal_dominant_progressive_external_ophthalmoplegia_with_mitochondrial_DNA_deletions_1|not_provided;CLNDISDB=MONDO:MONDO:0008758,MedGen:C0205710,OMIM:203700,Orphanet:ORPHA726,SNOMED_CT:20415001|MONDO:MONDO:0009783,MedGen:C4225153,OMIM:258450|MONDO:MONDO:0011283,MedGen:C4551995,OMIM:603041|MONDO:MONDO:0011835,MedGen:C1843851,OMIM:607459,Orphanet:ORPHA70595|MONDO:MONDO:0013350,MedGen:C3150914,OMIM:613662|MONDO:MONDO:0024528,MedGen:C1834846,OMIM:157640|MedGen:CN517202;CLNHGVS=NC_000015.10:g.89324150G>A;CLNREVSTAT=criteria_provided,_conflicting_interpretations;CLNSIG=Conflicting_interpretations_of_pathogenicity;CLNSIGCONF=Likely_benign(1),Uncertain_significance(4);CLNVC=single_nucleotide_variant;CLNVCSO=SO:0001483;GENEINFO=POLG:5428;MC=SO:0001583|missense_variant;ORIGIN=1;RS=376306906;Pangolin=ENSG00000140521.15|37:0.0|37:-0.0
chr15	89324151	206506	C	T	.	.	AF_EXAC=1e-05;ALLELEID=202989;CLNDN=Progressive_sclerosing_poliodystrophy|not_provided;CLNDISDB=MONDO:MONDO:0008758,MedGen:C0205710,OMIM:203700,Orphanet:ORPHA726,SNOMED_CT:20415001|MedGen:CN517202;CLNHGVS=NC_000015.10:g.89324151C>T;CLNREVSTAT=criteria_provided,_multiple_submitters,_no_conflicts;CLNSIG=Uncertain_significance;CLNVC=single_nucleotide_variant;CLNVCSO=SO:0001483;GENEINFO=POLG:5428;MC=SO:0001583|missense_variant;ORIGIN=1;RS=752293938;Pangolin=ENSG00000140521.15|36:0.04|9:-0.0
chr15	89324155	1027304	G	A	.	.	ALLELEID=1011678;CLNDN=Progressive_sclerosing_poliodystrophy;CLNDISDB=MONDO:MONDO:0008758,MedGen:C0205710,OMIM:203700,Orphanet:ORPHA726,SNOMED_CT:20415001;CLNHGVS=NC_000015.10:g.89324155G>A;CLNREVSTAT=criteria_provided,_single_submitter;CLNSIG=Uncertain_significance;CLNVC=single_nucleotide_variant;CLNVCSO=SO:0001483;GENEINFO=POLG:5428;MC=SO:0001819|synonymous_variant;ORIGIN=1;Pangolin=ENSG00000140521.15|32:0.02|32:-0.01
chr15	89324156	206462	C	T	.	.	AF_ESP=8e-05;AF_EXAC=0.00055;ALLELEID=202990;CLNDN=Seizures|Progressive_sclerosing_poliodystrophy|Progressive_external_ophthalmoplegia_with_mitochondrial_DNA_deletions,_autosomal_recessive_1|Sensory_ataxic_neuropathy-dysarthria-ophthalmoparesis_syndrome|Mitochondrial_DNA_depletion_syndrome_4B,_MNGIE_type|Autosomal_dominant_progressive_external_ophthalmoplegia_with_mitochondrial_DNA_deletions_1|POLG-Related_Spectrum_Disorders|not_specified;CLNDISDB=Human_Phenotype_Ontology:HP:0001250,Human_Phenotype_Ontology:HP:0001275,Human_Phenotype_Ontology:HP:0001303,Human_Phenotype_Ontology:HP:0002125,Human_Phenotype_Ontology:HP:0002182,Human_Phenotype_Ontology:HP:0002279,Human_Phenotype_Ontology:HP:0002306,Human_Phenotype_Ontology:HP:0002348,Human_Phenotype_Ontology:HP:0002391,Human_Phenotype_Ontology:HP:0002417,Human_Phenotype_Ontology:HP:0002430,Human_Phenotype_Ontology:HP:0002431,Human_Phenotype_Ontology:HP:0002432,Human_Phenotype_Ontology:HP:0002434,Human_Phenotype_Ontology:HP:0002437,Human_Phenotype_Ontology:HP:0002466,Human_Phenotype_Ontology:HP:0002479,Human_Phenotype_Ontology:HP:0002794,Human_Phenotype_Ontology:HP:0006997,Human_Phenotype_Ontology:HP:0010520,MedGen:C0036572|MONDO:MONDO:0008758,MedGen:C0205710,OMIM:203700,Orphanet:ORPHA726,SNOMED_CT:20415001|MONDO:MONDO:0009783,MedGen:C4225153,OMIM:258450|MONDO:MONDO:0011835,MedGen:C1843851,OMIM:607459,Orphanet:ORPHA70595|MONDO:MONDO:0013350,MedGen:C3150914,OMIM:613662|MONDO:MONDO:0024528,MedGen:C1834846,OMIM:157640|MedGen:C4763519|MedGen:CN169374;CLNHGVS=NC_000015.10:g.89324156C>T;CLNREVSTAT=criteria_provided,_conflicting_interpretations;CLNSIG=Conflicting_interpretations_of_pathogenicity;CLNSIGCONF=Likely_benign(4),Uncertain_significance(3);CLNVC=single_nucleotide_variant;CLNVCSO=SO:0001483;CLNVI=Illumina_Clinical_Services_Laboratory,Illumina:721598;GENEINFO=POLG:5428;MC=SO:0001583|missense_variant;ORIGIN=1;RS=200257554;Pangolin=ENSG00000140521.15|31:0.02|-49:-0.0
chr15	89324157	619413	C	T	.	.	AF_EXAC=2e-05;AF_TGP=0.0002;ALLELEID=610765;CLNDN=Progressive_sclerosing_poliodystrophy;CLNDISDB=MONDO:MONDO:0008758,MedGen:C0205710,OMIM:203700,Orphanet:ORPHA726,SNOMED_CT:20415001;CLNHGVS=NC_000015.10:g.89324157C>T;CLNREVSTAT=criteria_provided,_multiple_submitters,_no_conflicts;CLNSIG=Uncertain_significance;CLNVC=single_nucleotide_variant;CLNVCSO=SO:0001483;GENEINFO=POLG:5428;MC=SO:0001583|missense_variant;ORIGIN=1;RS=538978071;Pangolin=ENSG00000140521.15|-2:0.0|30:-0.02
chr15	89324158	285501	G	A	.	.	AF_EXAC=1e-05;AF_TGP=0.0002;ALLELEID=269738;CLNDN=Progressive_sclerosing_poliodystrophy|not_provided;CLNDISDB=MONDO:MONDO:0008758,MedGen:C0205710,OMIM:203700,Orphanet:ORPHA726,SNOMED_CT:20415001|MedGen:CN517202;CLNHGVS=NC_000015.10:g.89324158G>A;CLNREVSTAT=criteria_provided,_conflicting_interpretations;CLNSIG=Conflicting_interpretations_of_pathogenicity;CLNSIGCONF=Likely_benign(1),Uncertain_significance(1);CLNVC=single_nucleotide_variant;CLNVCSO=SO:0001483;GENEINFO=POLG:5428;MC=SO:0001819|synonymous_variant;ORIGIN=1;RS=557179508;Pangolin=ENSG00000140521.15|2:0.0|29:-0.03
chr15	89324169	206505	G	A	.	.	ALLELEID=202991;CLNDN=not_provided;CLNDISDB=MedGen:CN517202;CLNHGVS=NC_000015.10:g.89324169G>A;CLNREVSTAT=criteria_provided,_single_submitter;CLNSIG=Uncertain_significance;CLNVC=single_nucleotide_variant;CLNVCSO=SO:0001483;GENEINFO=POLG:5428;MC=SO:0001583|missense_variant;ORIGIN=1;RS=771980703;Pangolin=ENSG00000140521.15|18:0.01|37:-0.0
chr15	89324180	206504	T	A	.	.	ALLELEID=202992;CLNDN=Progressive_sclerosing_poliodystrophy|not_provided;CLNDISDB=MONDO:MONDO:0008758,MedGen:C0205710,OMIM:203700,Orphanet:ORPHA726,SNOMED_CT:20415001|MedGen:CN517202;CLNHGVS=NC_000015.10:g.89324180T>A;CLNREVSTAT=criteria_provided,_multiple_submitters,_no_conflicts;CLNSIG=Uncertain_significance;CLNVC=single_nucleotide_variant;CLNVCSO=SO:0001483;GENEINFO=POLG:5428;MC=SO:0001583|missense_variant;ORIGIN=1;RS=62640029;Pangolin=ENSG00000140521.15|1:0.0|7:-0.01
chr15	89324186	497733	C	T	.	.	AF_EXAC=2e-05;ALLELEID=489157;CLNDN=Seizures|Progressive_sclerosing_poliodystrophy|not_provided;CLNDISDB=Human_Phenotype_Ontology:HP:0001250,Human_Phenotype_Ontology:HP:0001275,Human_Phenotype_Ontology:HP:0001303,Human_Phenotype_Ontology:HP:0002125,Human_Phenotype_Ontology:HP:0002182,Human_Phenotype_Ontology:HP:0002279,Human_Phenotype_Ontology:HP:0002306,Human_Phenotype_Ontology:HP:0002348,Human_Phenotype_Ontology:HP:0002391,Human_Phenotype_Ontology:HP:0002417,Human_Phenotype_Ontology:HP:0002430,Human_Phenotype_Ontology:HP:0002431,Human_Phenotype_Ontology:HP:0002432,Human_Phenotype_Ontology:HP:0002434,Human_Phenotype_Ontology:HP:0002437,Human_Phenotype_Ontology:HP:0002466,Human_Phenotype_Ontology:HP:0002479,Human_Phenotype_Ontology:HP:0002794,Human_Phenotype_Ontology:HP:0006997,Human_Phenotype_Ontology:HP:0010520,MedGen:C0036572|MONDO:MONDO:0008758,MedGen:C0205710,OMIM:203700,Orphanet:ORPHA726,SNOMED_CT:20415001|MedGen:CN517202;CLNHGVS=NC_000015.10:g.89324186C>T;CLNREVSTAT=criteria_provided,_multiple_submitters,_no_conflicts;CLNSIG=Uncertain_significance;CLNVC=single_nucleotide_variant;CLNVCSO=SO:0001483;GENEINFO=POLG:5428;MC=SO:0001583|missense_variant;ORIGIN=1;RS=773073959;Pangolin=ENSG00000140521.15|41:0.01|1:-0.08
chr15	89324194	498396	G	A	.	.	ALLELEID=489820;CLNDN=not_provided;CLNDISDB=MedGen:CN517202;CLNHGVS=NC_000015.10:g.89324194G>A;CLNREVSTAT=criteria_provided,_single_submitter;CLNSIG=Uncertain_significance;CLNVC=single_nucleotide_variant;CLNVCSO=SO:0001483;GENEINFO=POLG:5428;MC=SO:0001819|synonymous_variant;ORIGIN=1;RS=948431638;Pangolin=ENSG00000140521.15|-7:0.1|33:-0.02
chr15	89324197	595870	A	G	.	.	AF_EXAC=1e-05;ALLELEID=586931;CLNDN=not_provided;CLNDISDB=MedGen:CN517202;CLNHGVS=NC_000015.10:g.89324197A>G;CLNREVSTAT=criteria_provided,_single_submitter;CLNSIG=Uncertain_significance;CLNVC=single_nucleotide_variant;CLNVCSO=SO:0001483;GENEINFO=POLG:5428;MC=SO:0001819|synonymous_variant;ORIGIN=1;RS=770668521;Pangolin=ENSG00000140521.15|30:0.03|-10:-0.28
chr15	89324200	595215	G	A	.	.	AF_ESP=8e-05;AF_EXAC=2e-05;ALLELEID=586277;CLNDN=not_provided;CLNDISDB=MedGen:CN517202;CLNHGVS=NC_000015.10:g.89324200G>A;CLNREVSTAT=criteria_provided,_single_submitter;CLNSIG=Uncertain_significance;CLNVC=single_nucleotide_variant;CLNVCSO=SO:0001483;GENEINFO=POLG:5428;MC=SO:0001819|synonymous_variant;ORIGIN=1;RS=62640030;Pangolin=ENSG00000140521.15|-13:0.26|27:-0.09
chr15	89324201	1003962	T	G	.	.	ALLELEID=996445;CLNDN=Progressive_sclerosing_poliodystrophy;CLNDISDB=MONDO:MONDO:0008758,MedGen:C0205710,OMIM:203700,Orphanet:ORPHA726,SNOMED_CT:20415001;CLNHGVS=NC_000015.10:g.89324201T>G;CLNREVSTAT=criteria_provided,_single_submitter;CLNSIG=Uncertain_significance;CLNVC=single_nucleotide_variant;CLNVCSO=SO:0001483;GENEINFO=POLG:5428;MC=SO:0001583|missense_variant;ORIGIN=1;Pangolin=ENSG00000140521.15|-14:0.15|26:-0.02
chr15	89324211	1056400	A	T	.	.	ALLELEID=1049148;CLNDN=Progressive_sclerosing_poliodystrophy;CLNDISDB=MONDO:MONDO:0008758,MedGen:C0205710,OMIM:203700,Orphanet:ORPHA726,SNOMED_CT:20415001;CLNHGVS=NC_000015.10:g.89324211A>T;CLNREVSTAT=criteria_provided,_single_submitter;CLNSIG=Uncertain_significance;CLNVC=single_nucleotide_variant;CLNVCSO=SO:0001483;GENEINFO=POLG:5428;MC=SO:0001583|missense_variant;ORIGIN=1;Pangolin=ENSG00000140521.15|-24:0.2|16:-0.06
chr15	89324219	655061	T	A	.	.	AF_EXAC=2e-05;ALLELEID=643605;CLNDN=Progressive_sclerosing_poliodystrophy;CLNDISDB=MONDO:MONDO:0008758,MedGen:C0205710,OMIM:203700,Orphanet:ORPHA726,SNOMED_CT:20415001;CLNHGVS=NC_000015.10:g.89324219T>A;CLNREVSTAT=criteria_provided,_single_submitter;CLNSIG=Uncertain_significance;CLNVC=single_nucleotide_variant;CLNVCSO=SO:0001483;GENEINFO=POLG:5428;MC=SO:0001583|missense_variant;ORIGIN=1;RS=752073900;Pangolin=ENSG00000140521.15|-13:0.25|8:-0.06
chr15	89324221	193857	G	A	.	.	AF_EXAC=2e-05;ALLELEID=191020;CLNDN=not_specified|not_provided;CLNDISDB=MedGen:CN169374|MedGen:CN517202;CLNHGVS=NC_000015.10:g.89324221G>A;CLNREVSTAT=criteria_provided,_conflicting_interpretations;CLNSIG=Conflicting_interpretations_of_pathogenicity;CLNSIGCONF=Likely_benign(1),Uncertain_significance(1);CLNVC=single_nucleotide_variant;CLNVCSO=SO:0001483;GENEINFO=POLG:5428;MC=SO:0001819|synonymous_variant;ORIGIN=1;RS=757860628;Pangolin=ENSG00000140521.15|-34:0.28|6:-0.13
chr15	89324223	1059634	T	C	.	.	ALLELEID=1049149;CLNDN=Progressive_sclerosing_poliodystrophy;CLNDISDB=MONDO:MONDO:0008758,MedGen:C0205710,OMIM:203700,Orphanet:ORPHA726,SNOMED_CT:20415001;CLNHGVS=NC_000015.10:g.89324223T>C;CLNREVSTAT=criteria_provided,_single_submitter;CLNSIG=Uncertain_significance;CLNVC=single_nucleotide_variant;CLNVCSO=SO:0001483;GENEINFO=POLG:5428;MC=SO:0001583|missense_variant;ORIGIN=1;Pangolin=ENSG00000140521.15|2:0.01|-36:-0.01
chr15	89324230	1018409	G	A	.	.	ALLELEID=1011679;CLNDN=Progressive_sclerosing_poliodystrophy;CLNDISDB=MONDO:MONDO:0008758,MedGen:C0205710,OMIM:203700,Orphanet:ORPHA726,SNOMED_CT:20415001;CLNHGVS=NC_000015.10:g.89324230G>A;CLNREVSTAT=criteria_provided,_single_submitter;CLNSIG=Uncertain_significance;CLNVC=single_nucleotide_variant;CLNVCSO=SO:0001483;GENEINFO=POLG:5428;MC=SO:0001627|intron_variant;ORIGIN=1;Pangolin=ENSG00000140521.15|-5:0.03|-43:-0.14
chr15	89324237	499524	G	A	.	.	AF_EXAC=1e-05;ALLELEID=490948;CLNDN=not_specified|not_provided;CLNDISDB=MedGen:CN169374|MedGen:CN517202;CLNHGVS=NC_000015.10:g.89324237G>A;CLNREVSTAT=criteria_provided,_conflicting_interpretations;CLNSIG=Conflicting_interpretations_of_pathogenicity;CLNSIGCONF=Likely_benign(1),Uncertain_significance(1);CLNVC=single_nucleotide_variant;CLNVCSO=SO:0001483;GENEINFO=POLG:5428;MC=SO:0001627|intron_variant;ORIGIN=1;RS=749522324;Pangolin=ENSG00000140521.15|-10:0.01|-50:-0.09
chr15	89324237	1036758	G	T	.	.	ALLELEID=1032198;CLNDN=Progressive_sclerosing_poliodystrophy;CLNDISDB=MONDO:MONDO:0008758,MedGen:C0205710,OMIM:203700,Orphanet:ORPHA726,SNOMED_CT:20415001;CLNHGVS=NC_000015.10:g.89324237G>T;CLNREVSTAT=criteria_provided,_single_submitter;CLNSIG=Uncertain_significance;CLNVC=single_nucleotide_variant;CLNVCSO=SO:0001483;GENEINFO=POLG:5428;MC=SO:0001627|intron_variant;ORIGIN=1;Pangolin=ENSG00000140521.15|-50:0.25|-10:-0.13
chr15	89325447	390286	T	C	.	.	ALLELEID=374506;CLNDN=Progressive_sclerosing_poliodystrophy|not_specified;CLNDISDB=MONDO:MONDO:0008758,MedGen:C0205710,OMIM:203700,Orphanet:ORPHA726,SNOMED_CT:20415001|MedGen:CN169374;CLNHGVS=NC_000015.10:g.89325447T>C;CLNREVSTAT=criteria_provided,_conflicting_interpretations;CLNSIG=Conflicting_interpretations_of_pathogenicity;CLNSIGCONF=Likely_benign(1),Uncertain_significance(1);CLNVC=single_nucleotide_variant;CLNVCSO=SO:0001483;GENEINFO=POLG:5428;MC=SO:0001627|intron_variant;ORIGIN=1;RS=1057523710;Pangolin=ENSG00000140521.15|43:0.35|3:-0.2
chr15	89325453	954492	T	A	.	.	ALLELEID=949051;CLNDN=Progressive_sclerosing_poliodystrophy;CLNDISDB=MONDO:MONDO:0008758,MedGen:C0205710,OMIM:203700,Orphanet:ORPHA726,SNOMED_CT:20415001;CLNHGVS=NC_000015.10:g.89325453T>A;CLNREVSTAT=criteria_provided,_single_submitter;CLNSIG=Uncertain_significance;CLNVC=single_nucleotide_variant;CLNVCSO=SO:0001483;GENEINFO=POLG:5428;MC=SO:0001583|missense_variant;ORIGIN=1;Pangolin=ENSG00000140521.15|37:0.04|-3:-0.02
chr15	89325463	1036787	C	A	.	.	ALLELEID=1032199;CLNDN=Progressive_sclerosing_poliodystrophy;CLNDISDB=MONDO:MONDO:0008758,MedGen:C0205710,OMIM:203700,Orphanet:ORPHA726,SNOMED_CT:20415001;CLNHGVS=NC_000015.10:g.89325463C>A;CLNREVSTAT=criteria_provided,_single_submitter;CLNSIG=Uncertain_significance;CLNVC=single_nucleotide_variant;CLNVCSO=SO:0001483;GENEINFO=POLG:5428;MC=SO:0001583|missense_variant;ORIGIN=1;Pangolin=ENSG00000140521.15|-13:0.03|27:-0.09
chr15	89325470	596944	A	G	.	.	AF_EXAC=1e-05;ALLELEID=588005;CLNDN=not_provided;CLNDISDB=MedGen:CN517202;CLNHGVS=NC_000015.10:g.89325470A>G;CLNREVSTAT=criteria_provided,_single_submitter;CLNSIG=Uncertain_significance;CLNVC=single_nucleotide_variant;CLNVCSO=SO:0001483;GENEINFO=POLG:5428;MC=SO:0001819|synonymous_variant;ORIGIN=1;RS=745800212;Pangolin=ENSG00000140521.15|-20:0.04|20:-0.09
chr15	89325487	593680	T	C	.	.	ALLELEID=584744;CLNDN=not_provided;CLNDISDB=MedGen:CN517202;CLNHGVS=NC_000015.10:g.89325487T>C;CLNREVSTAT=criteria_provided,_single_submitter;CLNSIG=Uncertain_significance;CLNVC=single_nucleotide_variant;CLNVCSO=SO:0001483;GENEINFO=POLG:5428;MC=SO:0001583|missense_variant;ORIGIN=1;RS=1567190199;Pangolin=ENSG00000140521.15|-37:0.1|3:-0.23
chr15	89325489	888220	C	T	.	.	ALLELEID=874261;CLNDN=POLG-Related_Spectrum_Disorders;CLNDISDB=MedGen:C4763519;CLNHGVS=NC_000015.10:g.89325489C>T;CLNREVSTAT=criteria_provided,_single_submitter;CLNSIG=Uncertain_significance;CLNVC=single_nucleotide_variant;CLNVCSO=SO:0001483;CLNVI=Illumina_Clinical_Services_Laboratory,Illumina:557999;GENEINFO=POLG:5428;MC=SO:0001583|missense_variant;ORIGIN=1;Pangolin=ENSG00000140521.15|-39:0.11|1:-0.24
chr15	89325494	378411	C	A	.	.	ALLELEID=376779;CLNDN=Progressive_sclerosing_poliodystrophy|not_specified|not_provided;CLNDISDB=MONDO:MONDO:0008758,MedGen:C0205710,OMIM:203700,Orphanet:ORPHA726,SNOMED_CT:20415001|MedGen:CN169374|MedGen:CN517202;CLNHGVS=NC_000015.10:g.89325494C>A;CLNREVSTAT=criteria_provided,_conflicting_interpretations;CLNSIG=Conflicting_interpretations_of_pathogenicity;CLNSIGCONF=Likely_benign(3),Uncertain_significance(1);CLNVC=single_nucleotide_variant;CLNVCSO=SO:0001483;GENEINFO=POLG:5428;MC=SO:0001819|synonymous_variant;ORIGIN=1;RS=550592814;Pangolin=ENSG00000140521.15|-4:0.1|-44:-0.06
chr15	89325494	317330	C	T	.	.	AF_EXAC=0.0002;AF_TGP=0.0006;ALLELEID=323515;CLNDN=POLG-Related_Spectrum_Disorders|not_specified|not_provided;CLNDISDB=MedGen:C4763519|MedGen:CN169374|MedGen:CN517202;CLNHGVS=NC_000015.10:g.89325494C>T;CLNREVSTAT=criteria_provided,_conflicting_interpretations;CLNSIG=Conflicting_interpretations_of_pathogenicity;CLNSIGCONF=Likely_benign(3),Uncertain_significance(2);CLNVC=single_nucleotide_variant;CLNVCSO=SO:0001483;CLNVI=Illumina_Clinical_Services_Laboratory,Illumina:803182;GENEINFO=POLG:5428;MC=SO:0001819|synonymous_variant;ORIGIN=1;RS=550592814;Pangolin=ENSG00000140521.15|-4:0.18|-44:-0.11
chr15	89325495	206503	G	A	.	.	AF_EXAC=3e-05;ALLELEID=202995;CLNDN=Progressive_sclerosing_poliodystrophy|not_specified;CLNDISDB=MONDO:MONDO:0008758,MedGen:C0205710,OMIM:203700,Orphanet:ORPHA726,SNOMED_CT:20415001|MedGen:CN169374;CLNHGVS=NC_000015.10:g.89325495G>A;CLNREVSTAT=criteria_provided,_conflicting_interpretations;CLNSIG=Conflicting_interpretations_of_pathogenicity;CLNSIGCONF=Likely_benign(1),Uncertain_significance(2);CLNVC=single_nucleotide_variant;CLNVCSO=SO:0001483;GENEINFO=POLG:5428;MC=SO:0001583|missense_variant;ORIGIN=1;RS=773994204;Pangolin=ENSG00000140521.15|-5:0.1|-45:-0.05
chr15	89325497	317331	C	A	.	.	ALLELEID=341448;CLNDN=POLG-Related_Spectrum_Disorders;CLNDISDB=MedGen:C4763519;CLNHGVS=NC_000015.10:g.89325497C>A;CLNREVSTAT=criteria_provided,_single_submitter;CLNSIG=Uncertain_significance;CLNVC=single_nucleotide_variant;CLNVCSO=SO:0001483;CLNVI=Illumina_Clinical_Services_Laboratory,Illumina:643869;GENEINFO=POLG:5428;MC=SO:0001819|synonymous_variant;ORIGIN=1;RS=886051523;Pangolin=ENSG00000140521.15|-7:0.11|-47:-0.05
chr15	89325501	206605	T	G	.	.	AF_EXAC=0.00056;AF_TGP=0.0004;ALLELEID=202996;CLNDN=Progressive_sclerosing_poliodystrophy|POLG-Related_Spectrum_Disorders|not_specified|not_provided;CLNDISDB=MONDO:MONDO:0008758,MedGen:C0205710,OMIM:203700,Orphanet:ORPHA726,SNOMED_CT:20415001|MedGen:C4763519|MedGen:CN169374|MedGen:CN517202;CLNHGVS=NC_000015.10:g.89325501T>G;CLNREVSTAT=criteria_provided,_conflicting_interpretations;CLNSIG=Conflicting_interpretations_of_pathogenicity;CLNSIGCONF=Benign(1),Likely_benign(1),Uncertain_significance(3);CLNVC=single_nucleotide_variant;CLNVCSO=SO:0001483;CLNVI=Illumina_Clinical_Services_Laboratory,Illumina:629752;GENEINFO=POLG:5428;MC=SO:0001583|missense_variant;ORIGIN=1;RS=568913937;Pangolin=ENSG00000140521.15|-11:0.01|-11:-0.0
chr15	89325505	597713	C	T	.	.	ALLELEID=588774;CLNDN=Progressive_sclerosing_poliodystrophy|not_provided;CLNDISDB=MONDO:MONDO:0008758,MedGen:C0205710,OMIM:203700,Orphanet:ORPHA726,SNOMED_CT:20415001|MedGen:CN517202;CLNHGVS=NC_000015.10:g.89325505C>T;CLNREVSTAT=criteria_provided,_multiple_submitters,_no_conflicts;CLNSIG=Uncertain_significance;CLNVC=single_nucleotide_variant;CLNVCSO=SO:0001483;GENEINFO=POLG:5428;MC=SO:0001583|missense_variant;ORIGIN=1;RS=908875872;Pangolin=ENSG00000140521.15|47:0.02|4:-0.0
chr15	89325510	206604	T	C	.	.	ALLELEID=202997;CLNDN=not_provided;CLNDISDB=MedGen:CN517202;CLNHGVS=NC_000015.10:g.89325510T>C;CLNREVSTAT=criteria_provided,_single_submitter;CLNSIG=Uncertain_significance;CLNVC=single_nucleotide_variant;CLNVCSO=SO:0001483;GENEINFO=POLG:5428;MC=SO:0001583|missense_variant;ORIGIN=1;RS=796052905;Pangolin=ENSG00000140521.15|-1:0.0|-20:-0.04
chr15	89325512	317332	G	A	.	.	ALLELEID=341451;CLNDN=Progressive_sclerosing_poliodystrophy|POLG-Related_Spectrum_Disorders|not_specified;CLNDISDB=MONDO:MONDO:0008758,MedGen:C0205710,OMIM:203700,Orphanet:ORPHA726,SNOMED_CT:20415001|MedGen:C4763519|MedGen:CN169374;CLNHGVS=NC_000015.10:g.89325512G>A;CLNREVSTAT=criteria_provided,_conflicting_interpretations;CLNSIG=Conflicting_interpretations_of_pathogenicity;CLNSIGCONF=Likely_benign(2),Uncertain_significance(1);CLNVC=single_nucleotide_variant;CLNVCSO=SO:0001483;CLNVI=Illumina_Clinical_Services_Laboratory,Illumina:659521;GENEINFO=POLG:5428;MC=SO:0001819|synonymous_variant;ORIGIN=1;RS=886051524;Pangolin=ENSG00000140521.15|-23:0.0|-22:-0.04
chr15	89325512	528378	G	C	.	.	ALLELEID=529121;CLNDN=Progressive_sclerosing_poliodystrophy;CLNDISDB=MONDO:MONDO:0008758,MedGen:C0205710,OMIM:203700,Orphanet:ORPHA726,SNOMED_CT:20415001;CLNHGVS=NC_000015.10:g.89325512G>C;CLNREVSTAT=criteria_provided,_single_submitter;CLNSIG=Uncertain_significance;CLNVC=single_nucleotide_variant;CLNVCSO=SO:0001483;GENEINFO=POLG:5428;MC=SO:0001583|missense_variant;ORIGIN=1;RS=886051524;Pangolin=ENSG00000140521.15|-4:0.0|-22:-0.02
chr15	89325513	424559	T	G	.	.	ALLELEID=409375;CLNDN=POLG-Related_Spectrum_Disorders|not_provided;CLNDISDB=MedGen:C4763519|MedGen:CN517202;CLNHGVS=NC_000015.10:g.89325513T>G;CLNREVSTAT=criteria_provided,_multiple_submitters,_no_conflicts;CLNSIG=Uncertain_significance;CLNVC=single_nucleotide_variant;CLNVCSO=SO:0001483;CLNVI=Illumina_Clinical_Services_Laboratory,Illumina:1316352;GENEINFO=POLG:5428;MC=SO:0001583|missense_variant;ORIGIN=1;RS=1039182766;Pangolin=ENSG00000140521.15|-24:0.0|-23:-0.05
chr15	89325514	458699	C	G	.	.	ALLELEID=465236;CLNDN=Progressive_sclerosing_poliodystrophy;CLNDISDB=MONDO:MONDO:0008758,MedGen:C0205710,OMIM:203700,Orphanet:ORPHA726,SNOMED_CT:20415001;CLNHGVS=NC_000015.10:g.89325514C>G;CLNREVSTAT=criteria_provided,_single_submitter;CLNSIG=Uncertain_significance;CLNVC=single_nucleotide_variant;CLNVCSO=SO:0001483;GENEINFO=POLG:5428;MC=SO:0001583|missense_variant;ORIGIN=1;RS=1555453424;Pangolin=ENSG00000140521.15|-25:0.0|-24:-0.03
chr15	89325516	206502	C	T	.	.	AF_EXAC=1e-05;ALLELEID=202998;CLNDN=Progressive_sclerosing_poliodystrophy|not_specified|not_provided;CLNDISDB=MONDO:MONDO:0008758,MedGen:C0205710,OMIM:203700,Orphanet:ORPHA726,SNOMED_CT:20415001|MedGen:CN169374|MedGen:CN517202;CLNHGVS=NC_000015.10:g.89325516C>T;CLNREVSTAT=criteria_provided,_conflicting_interpretations;CLNSIG=Conflicting_interpretations_of_pathogenicity;CLNSIGCONF=Likely_benign(1),Uncertain_significance(2);CLNVC=single_nucleotide_variant;CLNVCSO=SO:0001483;GENEINFO=POLG:5428;MC=SO:0001583|missense_variant;ORIGIN=1;RS=201871736;Pangolin=ENSG00000140521.15|-26:0.03|36:-0.01
chr15	89325517	458698	G	A	.	.	AF_EXAC=7e-05;ALLELEID=465483;CLNDN=Progressive_sclerosing_poliodystrophy|Progressive_external_ophthalmoplegia_with_mitochondrial_DNA_deletions,_autosomal_recessive_1|Mitochondrial_DNA_depletion_syndrome_1_(MNGIE_type)|Sensory_ataxic_neuropathy-dysarthria-ophthalmoparesis_syndrome|Mitochondrial_DNA_depletion_syndrome_4B,_MNGIE_type|Autosomal_dominant_progressive_external_ophthalmoplegia_with_mitochondrial_DNA_deletions_1;CLNDISDB=MONDO:MONDO:0008758,MedGen:C0205710,OMIM:203700,Orphanet:ORPHA726,SNOMED_CT:20415001|MONDO:MONDO:0009783,MedGen:C4225153,OMIM:258450|MONDO:MONDO:0011283,MedGen:C4551995,OMIM:603041|MONDO:MONDO:0011835,MedGen:C1843851,OMIM:607459,Orphanet:ORPHA70595|MONDO:MONDO:0013350,MedGen:C3150914,OMIM:613662|MONDO:MONDO:0024528,MedGen:C1834846,OMIM:157640;CLNHGVS=NC_000015.10:g.89325517G>A;CLNREVSTAT=criteria_provided,_multiple_submitters,_no_conflicts;CLNSIG=Uncertain_significance;CLNVC=single_nucleotide_variant;CLNVCSO=SO:0001483;GENEINFO=POLG:5428;MC=SO:0001583|missense_variant;ORIGIN=1;RS=754245040;Pangolin=ENSG00000140521.15|-28:0.0|-27:-0.06
chr15	89325525	419975	G	A	.	.	ALLELEID=409376;CLNDN=Progressive_sclerosing_poliodystrophy|not_provided;CLNDISDB=MONDO:MONDO:0008758,MedGen:C0205710,OMIM:203700,Orphanet:ORPHA726,SNOMED_CT:20415001|MedGen:CN517202;CLNHGVS=NC_000015.10:g.89325525G>A;CLNREVSTAT=criteria_provided,_conflicting_interpretations;CLNSIG=Conflicting_interpretations_of_pathogenicity;CLNSIGCONF=Likely_pathogenic(1),Pathogenic(1),Uncertain_significance(1);CLNVC=single_nucleotide_variant;CLNVCSO=SO:0001483;GENEINFO=POLG:5428;MC=SO:0001583|missense_variant;ORIGIN=1;RS=1064794214;Pangolin=ENSG00000140521.15|5:0.0|-35:-0.01
chr15	89325531	206603	A	C	.	.	AF_EXAC=1e-05;ALLELEID=202999;CLNDN=Progressive_sclerosing_poliodystrophy|not_provided;CLNDISDB=MONDO:MONDO:0008758,MedGen:C0205710,OMIM:203700,Orphanet:ORPHA726,SNOMED_CT:20415001|MedGen:CN517202;CLNHGVS=NC_000015.10:g.89325531A>C;CLNREVSTAT=criteria_provided,_conflicting_interpretations;CLNSIG=Conflicting_interpretations_of_pathogenicity;CLNSIGCONF=Likely_pathogenic(1),Uncertain_significance(1);CLNVC=single_nucleotide_variant;CLNVCSO=SO:0001483;GENEINFO=POLG:5428;MC=SO:0001583|missense_variant;ORIGIN=1;RS=758438414;Pangolin=ENSG00000140521.15|-42:0.0|-41:-0.05
chr15	89325549	282075	C	T	.	.	AF_EXAC=2e-05;ALLELEID=266312;CLNDN=Progressive_sclerosing_poliodystrophy|not_specified|not_provided;CLNDISDB=MONDO:MONDO:0008758,MedGen:C0205710,OMIM:203700,Orphanet:ORPHA726,SNOMED_CT:20415001|MedGen:CN169374|MedGen:CN517202;CLNHGVS=NC_000015.10:g.89325549C>T;CLNREVSTAT=criteria_provided,_conflicting_interpretations;CLNSIG=Conflicting_interpretations_of_pathogenicity;CLNSIGCONF=Benign(1),Uncertain_significance(3);CLNVC=single_nucleotide_variant;CLNVCSO=SO:0001483;GENEINFO=POLG:5428;MC=SO:0001583|missense_variant;ORIGIN=1;RS=779961986;Pangolin=ENSG00000140521.15|32:0.0|3:-0.01
chr15	89325550	619390	G	A	.	.	AF_ESP=0.00015;AF_EXAC=2e-05;ALLELEID=610767;CLNDN=Progressive_sclerosing_poliodystrophy;CLNDISDB=MONDO:MONDO:0008758,MedGen:C0205710,OMIM:203700,Orphanet:ORPHA726,SNOMED_CT:20415001;CLNHGVS=NC_000015.10:g.89325550G>A;CLNREVSTAT=criteria_provided,_single_submitter;CLNSIG=Uncertain_significance;CLNVC=single_nucleotide_variant;CLNVCSO=SO:0001483;GENEINFO=POLG:5428;MC=SO:0001583|missense_variant;ORIGIN=1;RS=144374017;Pangolin=ENSG00000140521.15|31:0.0|2:-0.01
chr15	89325557	593891	G	A	.	.	ALLELEID=584954;CLNDN=not_provided;CLNDISDB=MedGen:CN517202;CLNHGVS=NC_000015.10:g.89325557G>A;CLNREVSTAT=criteria_provided,_multiple_submitters,_no_conflicts;CLNSIG=Uncertain_significance;CLNVC=single_nucleotide_variant;CLNVCSO=SO:0001483;GENEINFO=POLG:5428;MC=SO:0001819|synonymous_variant;ORIGIN=1;RS=62640033;Pangolin=ENSG00000140521.15|-5:0.12|43:-0.0
chr15	89325562	193643	G	A	.	.	AF_ESP=0.002;AF_EXAC=0.00049;AF_TGP=0.0024;ALLELEID=190806;CLNDN=Global_developmental_delay|Seizures|Progressive_sclerosing_poliodystrophy|Progressive_external_ophthalmoplegia_with_mitochondrial_DNA_deletions,_autosomal_recessive_1|Sensory_ataxic_neuropathy-dysarthria-ophthalmoparesis_syndrome|Mitochondrial_DNA_depletion_syndrome_4B,_MNGIE_type|Autosomal_dominant_progressive_external_ophthalmoplegia_with_mitochondrial_DNA_deletions_1|not_specified|not_provided;CLNDISDB=Human_Phenotype_Ontology:HP:0000754,Human_Phenotype_Ontology:HP:0001255,Human_Phenotype_Ontology:HP:0001263,Human_Phenotype_Ontology:HP:0001277,Human_Phenotype_Ontology:HP:0001292,Human_Phenotype_Ontology:HP:0002433,Human_Phenotype_Ontology:HP:0002473,Human_Phenotype_Ontology:HP:0002532,Human_Phenotype_Ontology:HP:0006793,Human_Phenotype_Ontology:HP:0006867,Human_Phenotype_Ontology:HP:0006885,Human_Phenotype_Ontology:HP:0006935,Human_Phenotype_Ontology:HP:0007005,Human_Phenotype_Ontology:HP:0007094,Human_Phenotype_Ontology:HP:0007106,Human_Phenotype_Ontology:HP:0007174,Human_Phenotype_Ontology:HP:0007224,Human_Phenotype_Ontology:HP:0007228,Human_Phenotype_Ontology:HP:0007342,MedGen:C0557874|Human_Phenotype_Ontology:HP:0001250,Human_Phenotype_Ontology:HP:0001275,Human_Phenotype_Ontology:HP:0001303,Human_Phenotype_Ontology:HP:0002125,Human_Phenotype_Ontology:HP:0002182,Human_Phenotype_Ontology:HP:0002279,Human_Phenotype_Ontology:HP:0002306,Human_Phenotype_Ontology:HP:0002348,Human_Phenotype_Ontology:HP:0002391,Human_Phenotype_Ontology:HP:0002417,Human_Phenotype_Ontology:HP:0002430,Human_Phenotype_Ontology:HP:0002431,Human_Phenotype_Ontology:HP:0002432,Human_Phenotype_Ontology:HP:0002434,Human_Phenotype_Ontology:HP:0002437,Human_Phenotype_Ontology:HP:0002466,Human_Phenotype_Ontology:HP:0002479,Human_Phenotype_Ontology:HP:0002794,Human_Phenotype_Ontology:HP:0006997,Human_Phenotype_Ontology:HP:0010520,MedGen:C0036572|MONDO:MONDO:0008758,MedGen:C0205710,OMIM:203700,Orphanet:ORPHA726,SNOMED_CT:20415001|MONDO:MONDO:0009783,MedGen:C4225153,OMIM:258450|MONDO:MONDO:0011835,MedGen:C1843851,OMIM:607459,Orphanet:ORPHA70595|MONDO:MONDO:0013350,MedGen:C3150914,OMIM:613662|MONDO:MONDO:0024528,MedGen:C1834846,OMIM:157640|MedGen:CN169374|MedGen:CN517202;CLNHGVS=NC_000015.10:g.89325562G>A;CLNREVSTAT=criteria_provided,_conflicting_interpretations;CLNSIG=Conflicting_interpretations_of_pathogenicity;CLNSIGCONF=Benign(2),Likely_benign(1),Uncertain_significance(7);CLNVC=single_nucleotide_variant;CLNVCSO=SO:0001483;CLNVI=ARUP_Laboratories,_Molecular_Genetics_and_Genomics,ARUP_Laboratories:135945;GENEINFO=POLG:5428;MC=SO:0001583|missense_variant;ORIGIN=1;RS=147407423;Pangolin=ENSG00000140521.15|-10:0.08|38:-0.0
chr15	89325567	426260	G	A	.	.	ALLELEID=415455;CLNDN=not_provided;CLNDISDB=MedGen:CN517202;CLNHGVS=NC_000015.10:g.89325567G>A;CLNREVSTAT=criteria_provided,_single_submitter;CLNSIG=Uncertain_significance;CLNVC=single_nucleotide_variant;CLNVCSO=SO:0001483;GENEINFO=POLG:5428;MC=SO:0001583|missense_variant;ORIGIN=1;RS=1085307530;Pangolin=ENSG00000140521.15|-15:0.02|14:-0.0
chr15	89325588	982840	G	A	.	.	ALLELEID=971030;CLNDN=Sensory_ataxic_neuropathy-dysarthria-ophthalmoparesis_syndrome;CLNDISDB=MONDO:MONDO:0011835,MedGen:C1843851,OMIM:607459,Orphanet:ORPHA70595;CLNHGVS=NC_000015.10:g.89325588G>A;CLNREVSTAT=criteria_provided,_single_submitter;CLNSIG=Uncertain_significance;CLNVC=single_nucleotide_variant;CLNVCSO=SO:0001483;CLNVI=Institute_of_Human_Genetics,_University_of_Leipzig_Medical_Center:CV_varv_735;GENEINFO=POLG:5428;MC=SO:0001583|missense_variant;ORIGIN=0;Pangolin=ENSG00000140521.15|2:0.11|-7:-0.0
chr15	89325591	206602	A	G	.	.	AF_ESP=8e-05;AF_EXAC=3e-05;ALLELEID=203000;CLNDN=Progressive_sclerosing_poliodystrophy|not_provided;CLNDISDB=MONDO:MONDO:0008758,MedGen:C0205710,OMIM:203700,Orphanet:ORPHA726,SNOMED_CT:20415001|MedGen:CN517202;CLNHGVS=NC_000015.10:g.89325591A>G;CLNREVSTAT=criteria_provided,_conflicting_interpretations;CLNSIG=Conflicting_interpretations_of_pathogenicity;CLNSIGCONF=Pathogenic(1),Uncertain_significance(1);CLNVC=single_nucleotide_variant;CLNVCSO=SO:0001483;GENEINFO=POLG:5428;MC=SO:0001583|missense_variant;ORIGIN=1;RS=367610201;Pangolin=ENSG00000140521.15|-39:0.0|-39:-0.01
chr15	89325601	939873	G	A	.	.	ALLELEID=937109;CLNDN=Progressive_sclerosing_poliodystrophy;CLNDISDB=MONDO:MONDO:0008758,MedGen:C0205710,OMIM:203700,Orphanet:ORPHA726,SNOMED_CT:20415001;CLNHGVS=NC_000015.10:g.89325601G>A;CLNREVSTAT=criteria_provided,_single_submitter;CLNSIG=Uncertain_significance;CLNVC=single_nucleotide_variant;CLNVCSO=SO:0001483;GENEINFO=POLG:5428;MC=SO:0001583|missense_variant;ORIGIN=1;Pangolin=ENSG00000140521.15|28:0.0|-49:-0.01
chr15	89325604	423488	T	G	.	.	ALLELEID=409377;CLNDN=Progressive_sclerosing_poliodystrophy|not_provided;CLNDISDB=MONDO:MONDO:0008758,MedGen:C0205710,OMIM:203700,Orphanet:ORPHA726,SNOMED_CT:20415001|MedGen:CN517202;CLNHGVS=NC_000015.10:g.89325604T>G;CLNREVSTAT=criteria_provided,_multiple_submitters,_no_conflicts;CLNSIG=Uncertain_significance;CLNVC=single_nucleotide_variant;CLNVCSO=SO:0001483;GENEINFO=POLG:5428;MC=SO:0001583|missense_variant;ORIGIN=1;RS=1064796458;Pangolin=ENSG00000140521.15|-4:0.0|-3:-0.0
chr15	89325609	576551	C	T	.	.	ALLELEID=567330;CLNDN=Progressive_sclerosing_poliodystrophy;CLNDISDB=MONDO:MONDO:0008758,MedGen:C0205710,OMIM:203700,Orphanet:ORPHA726,SNOMED_CT:20415001;CLNHGVS=NC_000015.10:g.89325609C>T;CLNREVSTAT=criteria_provided,_conflicting_interpretations;CLNSIG=Conflicting_interpretations_of_pathogenicity;CLNSIGCONF=Pathogenic(1),Uncertain_significance(1);CLNVC=single_nucleotide_variant;CLNVCSO=SO:0001483;GENEINFO=POLG:5428;MC=SO:0001583|missense_variant;ORIGIN=1;RS=1001570418;Pangolin=ENSG00000140521.15|-1:0.01|-8:-0.0
chr15	89325612	426198	A	G	.	.	ALLELEID=415456;CLNDN=not_provided;CLNDISDB=MedGen:CN517202;CLNHGVS=NC_000015.10:g.89325612A>G;CLNREVSTAT=criteria_provided,_single_submitter;CLNSIG=Uncertain_significance;CLNVC=single_nucleotide_variant;CLNVCSO=SO:0001483;GENEINFO=POLG:5428;MC=SO:0001583|missense_variant;ORIGIN=1;RS=1085307495;Pangolin=ENSG00000140521.15|45:0.0|8:-0.0
chr15	89325615	586353	T	C	.	.	ALLELEID=577411;CLNDN=not_provided;CLNDISDB=MedGen:CN517202;CLNHGVS=NC_000015.10:g.89325615T>C;CLNREVSTAT=criteria_provided,_single_submitter;CLNSIG=Uncertain_significance;CLNVC=single_nucleotide_variant;CLNVCSO=SO:0001483;GENEINFO=POLG:5428;MC=SO:0001583|missense_variant;ORIGIN=1;RS=1567190319;Pangolin=ENSG00000140521.15|42:0.0|-34:-0.0
chr15	89325617	502059	C	T	.	.	ALLELEID=493483;CLNDN=not_provided;CLNDISDB=MedGen:CN517202;CLNHGVS=NC_000015.10:g.89325617C>T;CLNREVSTAT=criteria_provided,_single_submitter;CLNSIG=Uncertain_significance;CLNVC=single_nucleotide_variant;CLNVCSO=SO:0001483;GENEINFO=POLG:5428;MC=SO:0001819|synonymous_variant;ORIGIN=1;RS=1419141450;Pangolin=ENSG00000140521.15|12:0.0|-16:-0.0
chr15	89325618	965897	A	G	.	.	ALLELEID=957532;CLNDN=Progressive_sclerosing_poliodystrophy;CLNDISDB=MONDO:MONDO:0008758,MedGen:C0205710,OMIM:203700,Orphanet:ORPHA726,SNOMED_CT:20415001;CLNHGVS=NC_000015.10:g.89325618A>G;CLNREVSTAT=criteria_provided,_single_submitter;CLNSIG=Uncertain_significance;CLNVC=single_nucleotide_variant;CLNVCSO=SO:0001483;GENEINFO=POLG:5428;MC=SO:0001583|missense_variant;ORIGIN=1;Pangolin=ENSG00000140521.15|11:0.0|-17:-0.0
chr15	89325619	995215	G	A	.	.	ALLELEID=982929;CLNDN=not_provided;CLNDISDB=MedGen:CN517202;CLNHGVS=NC_000015.10:g.89325619G>A;CLNREVSTAT=criteria_provided,_single_submitter;CLNSIG=Uncertain_significance;CLNVC=single_nucleotide_variant;CLNVCSO=SO:0001483;GENEINFO=POLG:5428;MC=SO:0001819|synonymous_variant;ORIGIN=0;Pangolin=ENSG00000140521.15|10:0.0|-18:-0.0
chr15	89325627	1042172	A	C	.	.	ALLELEID=1032200;CLNDN=Progressive_sclerosing_poliodystrophy;CLNDISDB=MONDO:MONDO:0008758,MedGen:C0205710,OMIM:203700,Orphanet:ORPHA726,SNOMED_CT:20415001;CLNHGVS=NC_000015.10:g.89325627A>C;CLNREVSTAT=criteria_provided,_single_submitter;CLNSIG=Uncertain_significance;CLNVC=single_nucleotide_variant;CLNVCSO=SO:0001483;GENEINFO=POLG:5428;MC=SO:0001583|missense_variant;ORIGIN=1;Pangolin=ENSG00000140521.15|30:0.0|2:-0.0
chr15	89325636	372694	C	T	.	.	AF_ESP=8e-05;ALLELEID=360118;CLNDN=Progressive_sclerosing_poliodystrophy|not_provided;CLNDISDB=MONDO:MONDO:0008758,MedGen:C0205710,OMIM:203700,Orphanet:ORPHA726,SNOMED_CT:20415001|MedGen:CN517202;CLNHGVS=NC_000015.10:g.89325636C>T;CLNREVSTAT=criteria_provided,_conflicting_interpretations;CLNSIG=Conflicting_interpretations_of_pathogenicity;CLNSIGCONF=Likely_pathogenic(2),Uncertain_significance(2);CLNVC=single_nucleotide_variant;CLNVCSO=SO:0001483;GENEINFO=POLG:5428;MC=SO:0001583|missense_variant;ORIGIN=1;RS=371334941;Pangolin=ENSG00000140521.15|50:0.02|48:-0.0
chr15	89325638	436360	C	T	.	.	AF_ESP=8e-05;AF_EXAC=2e-05;ALLELEID=429735;CLNDN=Progressive_sclerosing_poliodystrophy|not_specified;CLNDISDB=MONDO:MONDO:0008758,MedGen:C0205710,OMIM:203700,Orphanet:ORPHA726,SNOMED_CT:20415001|MedGen:CN169374;CLNHGVS=NC_000015.10:g.89325638C>T;CLNREVSTAT=criteria_provided,_conflicting_interpretations;CLNSIG=Conflicting_interpretations_of_pathogenicity;CLNSIGCONF=Likely_benign(1),Uncertain_significance(1);CLNVC=single_nucleotide_variant;CLNVCSO=SO:0001483;GENEINFO=POLG:5428;MC=SO:0001819|synonymous_variant;ORIGIN=1;RS=374805003;Pangolin=ENSG00000140521.15|48:0.0|-9:-0.0
chr15	89325639	13505	G	A	.	.	AF_EXAC=0.0017;AF_TGP=0.0008;ALLELEID=28544;CLNDN=Global_developmental_delay|Seizures|Progressive_sclerosing_poliodystrophy|Progressive_external_ophthalmoplegia_with_mitochondrial_DNA_deletions,_autosomal_recessive_1|Mitochondrial_DNA_depletion_syndrome_1_(MNGIE_type)|Mitochondrial_DNA_depletion_syndrome_4B,_MNGIE_type|Mitochondrial_diseases|not_specified|not_provided;CLNDISDB=Human_Phenotype_Ontology:HP:0000754,Human_Phenotype_Ontology:HP:0001255,Human_Phenotype_Ontology:HP:0001263,Human_Phenotype_Ontology:HP:0001277,Human_Phenotype_Ontology:HP:0001292,Human_Phenotype_Ontology:HP:0002433,Human_Phenotype_Ontology:HP:0002473,Human_Phenotype_Ontology:HP:0002532,Human_Phenotype_Ontology:HP:0006793,Human_Phenotype_Ontology:HP:0006867,Human_Phenotype_Ontology:HP:0006885,Human_Phenotype_Ontology:HP:0006935,Human_Phenotype_Ontology:HP:0007005,Human_Phenotype_Ontology:HP:0007094,Human_Phenotype_Ontology:HP:0007106,Human_Phenotype_Ontology:HP:0007174,Human_Phenotype_Ontology:HP:0007224,Human_Phenotype_Ontology:HP:0007228,Human_Phenotype_Ontology:HP:0007342,MedGen:C0557874|Human_Phenotype_Ontology:HP:0001250,Human_Phenotype_Ontology:HP:0001275,Human_Phenotype_Ontology:HP:0001303,Human_Phenotype_Ontology:HP:0002125,Human_Phenotype_Ontology:HP:0002182,Human_Phenotype_Ontology:HP:0002279,Human_Phenotype_Ontology:HP:0002306,Human_Phenotype_Ontology:HP:0002348,Human_Phenotype_Ontology:HP:0002391,Human_Phenotype_Ontology:HP:0002417,Human_Phenotype_Ontology:HP:0002430,Human_Phenotype_Ontology:HP:0002431,Human_Phenotype_Ontology:HP:0002432,Human_Phenotype_Ontology:HP:0002434,Human_Phenotype_Ontology:HP:0002437,Human_Phenotype_Ontology:HP:0002466,Human_Phenotype_Ontology:HP:0002479,Human_Phenotype_Ontology:HP:0002794,Human_Phenotype_Ontology:HP:0006997,Human_Phenotype_Ontology:HP:0010520,MedGen:C0036572|MONDO:MONDO:0008758,MedGen:C0205710,OMIM:203700,Orphanet:ORPHA726,SNOMED_CT:20415001|MONDO:MONDO:0009783,MedGen:C4225153,OMIM:258450|MONDO:MONDO:0011283,MedGen:C4551995,OMIM:603041|MONDO:MONDO:0013350,MedGen:C3150914,OMIM:613662|MedGen:C0751651,Orphanet:ORPHA68380|MedGen:CN169374|MedGen:CN517202;CLNHGVS=NC_000015.10:g.89325639G>A;CLNREVSTAT=criteria_provided,_conflicting_interpretations;CLNSIG=Conflicting_interpretations_of_pathogenicity;CLNSIGCONF=Likely_pathogenic(2),Pathogenic(13),Uncertain_significance(2);CLNVC=single_nucleotide_variant;CLNVCSO=SO:0001483;CLNVI=ARUP_Laboratories,_Molecular_Genetics_and_Genomics,ARUP_Laboratories:153954|OMIM_Allelic_Variant:174763.0011|UniProtKB_(protein):P54098#VAR_023671;GENEINFO=POLG:5428;MC=SO:0001583|missense_variant;ORIGIN=29;RS=113994096;Pangolin=ENSG00000140521.15|47:0.0|47:-0.0
chr15	89325655	206601	C	T	.	.	AF_EXAC=3e-05;ALLELEID=203001;CLNDN=Progressive_sclerosing_poliodystrophy|not_provided;CLNDISDB=MONDO:MONDO:0008758,MedGen:C0205710,OMIM:203700,Orphanet:ORPHA726,SNOMED_CT:20415001|MedGen:CN517202;CLNHGVS=NC_000015.10:g.89325655C>T;CLNREVSTAT=criteria_provided,_multiple_submitters,_no_conflicts;CLNSIG=Uncertain_significance;CLNVC=single_nucleotide_variant;CLNVCSO=SO:0001483;GENEINFO=POLG:5428;MC=SO:0001583|missense_variant;ORIGIN=1;RS=746560565;Pangolin=ENSG00000140521.15|-26:0.0|31:-0.01
chr15	89325656	138779	G	A	.	.	AF_ESP=0.00015;AF_EXAC=0.00063;AF_TGP=0.0012;ALLELEID=142482;CLNDN=Seizures|Progressive_sclerosing_poliodystrophy|POLG-Related_Spectrum_Disorders|not_specified;CLNDISDB=Human_Phenotype_Ontology:HP:0001250,Human_Phenotype_Ontology:HP:0001275,Human_Phenotype_Ontology:HP:0001303,Human_Phenotype_Ontology:HP:0002125,Human_Phenotype_Ontology:HP:0002182,Human_Phenotype_Ontology:HP:0002279,Human_Phenotype_Ontology:HP:0002306,Human_Phenotype_Ontology:HP:0002348,Human_Phenotype_Ontology:HP:0002391,Human_Phenotype_Ontology:HP:0002417,Human_Phenotype_Ontology:HP:0002430,Human_Phenotype_Ontology:HP:0002431,Human_Phenotype_Ontology:HP:0002432,Human_Phenotype_Ontology:HP:0002434,Human_Phenotype_Ontology:HP:0002437,Human_Phenotype_Ontology:HP:0002466,Human_Phenotype_Ontology:HP:0002479,Human_Phenotype_Ontology:HP:0002794,Human_Phenotype_Ontology:HP:0006997,Human_Phenotype_Ontology:HP:0010520,MedGen:C0036572|MONDO:MONDO:0008758,MedGen:C0205710,OMIM:203700,Orphanet:ORPHA726,SNOMED_CT:20415001|MedGen:C4763519|MedGen:CN169374;CLNHGVS=NC_000015.10:g.89325656G>A;CLNREVSTAT=criteria_provided,_conflicting_interpretations;CLNSIG=Conflicting_interpretations_of_pathogenicity;CLNSIGCONF=Benign(2),Likely_benign(3),Uncertain_significance(1);CLNVC=single_nucleotide_variant;CLNVCSO=SO:0001483;CLNVI=Illumina_Clinical_Services_Laboratory,Illumina:273335;GENEINFO=POLG:5428;MC=SO:0001819|synonymous_variant;ORIGIN=1;RS=140743000;Pangolin=ENSG00000140521.15|1:0.0|30:-0.01
chr15	89325663	588951	C	T	.	.	AF_EXAC=2e-05;ALLELEID=580019;CLNDN=Seizures|Progressive_sclerosing_poliodystrophy|not_provided;CLNDISDB=Human_Phenotype_Ontology:HP:0001250,Human_Phenotype_Ontology:HP:0001275,Human_Phenotype_Ontology:HP:0001303,Human_Phenotype_Ontology:HP:0002125,Human_Phenotype_Ontology:HP:0002182,Human_Phenotype_Ontology:HP:0002279,Human_Phenotype_Ontology:HP:0002306,Human_Phenotype_Ontology:HP:0002348,Human_Phenotype_Ontology:HP:0002391,Human_Phenotype_Ontology:HP:0002417,Human_Phenotype_Ontology:HP:0002430,Human_Phenotype_Ontology:HP:0002431,Human_Phenotype_Ontology:HP:0002432,Human_Phenotype_Ontology:HP:0002434,Human_Phenotype_Ontology:HP:0002437,Human_Phenotype_Ontology:HP:0002466,Human_Phenotype_Ontology:HP:0002479,Human_Phenotype_Ontology:HP:0002794,Human_Phenotype_Ontology:HP:0006997,Human_Phenotype_Ontology:HP:0010520,MedGen:C0036572|MONDO:MONDO:0008758,MedGen:C0205710,OMIM:203700,Orphanet:ORPHA726,SNOMED_CT:20415001|MedGen:CN517202;CLNHGVS=NC_000015.10:g.89325663C>T;CLNREVSTAT=criteria_provided,_multiple_submitters,_no_conflicts;CLNSIG=Uncertain_significance;CLNVC=single_nucleotide_variant;CLNVCSO=SO:0001483;GENEINFO=POLG:5428;MC=SO:0001583|missense_variant;ORIGIN=1;RS=746406535;Pangolin=ENSG00000140521.15|-2:0.0|23:-0.0
chr15	89325664	458695	G	A	.	.	AF_EXAC=4e-05;AF_TGP=0.0002;ALLELEID=464598;CLNDN=Progressive_sclerosing_poliodystrophy;CLNDISDB=MONDO:MONDO:0008758,MedGen:C0205710,OMIM:203700,Orphanet:ORPHA726,SNOMED_CT:20415001;CLNHGVS=NC_000015.10:g.89325664G>A;CLNREVSTAT=criteria_provided,_single_submitter;CLNSIG=Uncertain_significance;CLNVC=single_nucleotide_variant;CLNVCSO=SO:0001483;GENEINFO=POLG:5428;MC=SO:0001583|missense_variant;ORIGIN=1;RS=556925652;Pangolin=ENSG00000140521.15|-35:0.0|22:-0.02
chr15	89325676	458694	T	G	.	.	ALLELEID=464602;CLNDN=Progressive_sclerosing_poliodystrophy|not_provided;CLNDISDB=MONDO:MONDO:0008758,MedGen:C0205710,OMIM:203700,Orphanet:ORPHA726,SNOMED_CT:20415001|MedGen:CN517202;CLNHGVS=NC_000015.10:g.89325676T>G;CLNREVSTAT=criteria_provided,_multiple_submitters,_no_conflicts;CLNSIG=Uncertain_significance;CLNVC=single_nucleotide_variant;CLNVCSO=SO:0001483;GENEINFO=POLG:5428;MC=SO:0001583|missense_variant;ORIGIN=1;RS=1379482879;Pangolin=ENSG00000140521.15|-3:0.0|10:-0.01
chr15	89325678	619321	C	T	.	.	AF_EXAC=2e-05;ALLELEID=610770;CLNDN=Progressive_sclerosing_poliodystrophy|POLG-related_disorders;CLNDISDB=MONDO:MONDO:0008758,MedGen:C0205710,OMIM:203700,Orphanet:ORPHA726,SNOMED_CT:20415001|MedGen:CN180166;CLNHGVS=NC_000015.10:g.89325678C>T;CLNREVSTAT=criteria_provided,_conflicting_interpretations;CLNSIG=Conflicting_interpretations_of_pathogenicity;CLNSIGCONF=Likely_pathogenic(1),Pathogenic(1),Uncertain_significance(1);CLNVC=single_nucleotide_variant;CLNVCSO=SO:0001483;GENEINFO=POLG:5428;MC=SO:0001583|missense_variant;ORIGIN=1;RS=764287987;Pangolin=ENSG00000140521.15|8:0.01|-49:-0.0
chr15	89325690	619320	C	T	.	.	AF_EXAC=4e-05;AF_TGP=0.0002;ALLELEID=610866;CLNDN=Progressive_sclerosing_poliodystrophy;CLNDISDB=MONDO:MONDO:0008758,MedGen:C0205710,OMIM:203700,Orphanet:ORPHA726,SNOMED_CT:20415001;CLNHGVS=NC_000015.10:g.89325690C>T;CLNREVSTAT=criteria_provided,_single_submitter;CLNSIG=Uncertain_significance;CLNVC=single_nucleotide_variant;CLNVCSO=SO:0001483;GENEINFO=POLG:5428;MC=SO:0001627|intron_variant;ORIGIN=1;RS=201857960;Pangolin=ENSG00000140521.15|-17:0.0|-4:-0.01
chr15	89326607	594306	C	T	.	.	AF_EXAC=1e-05;ALLELEID=585369;CLNDN=not_provided;CLNDISDB=MedGen:CN517202;CLNHGVS=NC_000015.10:g.89326607C>T;CLNREVSTAT=criteria_provided,_single_submitter;CLNSIG=Uncertain_significance;CLNVC=single_nucleotide_variant;CLNVCSO=SO:0001483;GENEINFO=POLG:5428;MC=SO:0001627|intron_variant;ORIGIN=1;RS=762592137;Pangolin=ENSG00000140521.15|-20:0.05|5:-0.46
chr15	89326608	458693	T	G	.	.	ALLELEID=465486;CLNDN=Progressive_sclerosing_poliodystrophy;CLNDISDB=MONDO:MONDO:0008758,MedGen:C0205710,OMIM:203700,Orphanet:ORPHA726,SNOMED_CT:20415001;CLNHGVS=NC_000015.10:g.89326608T>G;CLNREVSTAT=criteria_provided,_single_submitter;CLNSIG=Uncertain_significance;CLNVC=single_nucleotide_variant;CLNVCSO=SO:0001483;GENEINFO=POLG:5428;MC=SO:0001627|intron_variant;ORIGIN=1;RS=1555453528;Pangolin=ENSG00000140521.15|-21:0.04|4:-0.05
chr15	89326640	619389	G	A	.	.	ALLELEID=610771;CLNDN=Progressive_sclerosing_poliodystrophy|not_provided;CLNDISDB=MONDO:MONDO:0008758,MedGen:C0205710,OMIM:203700,Orphanet:ORPHA726,SNOMED_CT:20415001|MedGen:CN517202;CLNHGVS=NC_000015.10:g.89326640G>A;CLNREVSTAT=criteria_provided,_multiple_submitters,_no_conflicts;CLNSIG=Uncertain_significance;CLNVC=single_nucleotide_variant;CLNVCSO=SO:0001483;GENEINFO=POLG:5428;MC=SO:0001583|missense_variant;ORIGIN=1;RS=756952607;Pangolin=ENSG00000140521.15|2:0.0|-28:-0.01
chr15	89326642	805226	T	C	.	.	ALLELEID=793561;CLNDN=not_provided;CLNDISDB=MedGen:CN517202;CLNHGVS=NC_000015.10:g.89326642T>C;CLNREVSTAT=criteria_provided,_single_submitter;CLNSIG=Uncertain_significance;CLNVC=single_nucleotide_variant;CLNVCSO=SO:0001483;GENEINFO=POLG:5428;MC=SO:0001583|missense_variant;ORIGIN=1;RS=1350960257;Pangolin=ENSG00000140521.15|31:0.0|-30:-0.01
chr15	89326652	458691	G	C	.	.	ALLELEID=465372;CLNDN=Progressive_sclerosing_poliodystrophy;CLNDISDB=MONDO:MONDO:0008758,MedGen:C0205710,OMIM:203700,Orphanet:ORPHA726,SNOMED_CT:20415001;CLNHGVS=NC_000015.10:g.89326652G>C;CLNREVSTAT=criteria_provided,_single_submitter;CLNSIG=Uncertain_significance;CLNVC=single_nucleotide_variant;CLNVCSO=SO:0001483;GENEINFO=POLG:5428;MC=SO:0001583|missense_variant;ORIGIN=1;RS=1411219168;Pangolin=ENSG00000140521.15|1:0.0|-40:-0.0
chr15	89326655	571598	C	G	.	.	ALLELEID=567335;CLNDN=Progressive_sclerosing_poliodystrophy|not_provided;CLNDISDB=MONDO:MONDO:0008758,MedGen:C0205710,OMIM:203700,Orphanet:ORPHA726,SNOMED_CT:20415001|MedGen:CN517202;CLNHGVS=NC_000015.10:g.89326655C>G;CLNREVSTAT=criteria_provided,_multiple_submitters,_no_conflicts;CLNSIG=Uncertain_significance;CLNVC=single_nucleotide_variant;CLNVCSO=SO:0001483;GENEINFO=POLG:5428;MC=SO:0001583|missense_variant;ORIGIN=1;RS=1481695998;Pangolin=ENSG00000140521.15|-3:0.0|-43:-0.0
chr15	89326665	995214	C	A	.	.	ALLELEID=982930;CLNDN=not_provided;CLNDISDB=MedGen:CN517202;CLNHGVS=NC_000015.10:g.89326665C>A;CLNREVSTAT=criteria_provided,_single_submitter;CLNSIG=Uncertain_significance;CLNVC=single_nucleotide_variant;CLNVCSO=SO:0001483;GENEINFO=POLG:5428;MC=SO:0001583|missense_variant;ORIGIN=0;Pangolin=ENSG00000140521.15|8:0.0|-36:-0.0
chr15	89326669	962618	A	G	.	.	ALLELEID=949052;CLNDN=Progressive_sclerosing_poliodystrophy;CLNDISDB=MONDO:MONDO:0008758,MedGen:C0205710,OMIM:203700,Orphanet:ORPHA726,SNOMED_CT:20415001;CLNHGVS=NC_000015.10:g.89326669A>G;CLNREVSTAT=criteria_provided,_single_submitter;CLNSIG=Uncertain_significance;CLNVC=single_nucleotide_variant;CLNVCSO=SO:0001483;GENEINFO=POLG:5428;MC=SO:0001583|missense_variant;ORIGIN=1;Pangolin=ENSG00000140521.15|4:0.0|-40:-0.0
chr15	89326672	657514	T	C	.	.	ALLELEID=643606;CLNDN=Progressive_sclerosing_poliodystrophy;CLNDISDB=MONDO:MONDO:0008758,MedGen:C0205710,OMIM:203700,Orphanet:ORPHA726,SNOMED_CT:20415001;CLNHGVS=NC_000015.10:g.89326672T>C;CLNREVSTAT=criteria_provided,_single_submitter;CLNSIG=Uncertain_significance;CLNVC=single_nucleotide_variant;CLNVCSO=SO:0001483;GENEINFO=POLG:5428;MC=SO:0001583|missense_variant;ORIGIN=1;RS=1596357794;Pangolin=ENSG00000140521.15|-1:0.0|50:-0.0
chr15	89326676	499665	G	C	.	.	ALLELEID=491089;CLNDN=Progressive_sclerosing_poliodystrophy|not_provided;CLNDISDB=MONDO:MONDO:0008758,MedGen:C0205710,OMIM:203700,Orphanet:ORPHA726,SNOMED_CT:20415001|MedGen:CN517202;CLNHGVS=NC_000015.10:g.89326676G>C;CLNREVSTAT=criteria_provided,_multiple_submitters,_no_conflicts;CLNSIG=Uncertain_significance;CLNVC=single_nucleotide_variant;CLNVCSO=SO:0001483;GENEINFO=POLG:5428;MC=SO:0001583|missense_variant;ORIGIN=1;RS=1227630175;Pangolin=ENSG00000140521.15|46:0.0|-3:-0.01
chr15	89326684	619319	G	T	.	.	ALLELEID=610772;CLNDN=Progressive_sclerosing_poliodystrophy|not_provided;CLNDISDB=MONDO:MONDO:0008758,MedGen:C0205710,OMIM:203700,Orphanet:ORPHA726,SNOMED_CT:20415001|MedGen:CN517202;CLNHGVS=NC_000015.10:g.89326684G>T;CLNREVSTAT=criteria_provided,_multiple_submitters,_no_conflicts;CLNSIG=Uncertain_significance;CLNVC=single_nucleotide_variant;CLNVCSO=SO:0001483;GENEINFO=POLG:5428;MC=SO:0001583|missense_variant;ORIGIN=1;RS=1567190832;Pangolin=ENSG00000140521.15|38:0.0|-11:-0.0
chr15	89326685	619318	C	A	.	.	ALLELEID=610773;CLNDN=Progressive_sclerosing_poliodystrophy;CLNDISDB=MONDO:MONDO:0008758,MedGen:C0205710,OMIM:203700,Orphanet:ORPHA726,SNOMED_CT:20415001;CLNHGVS=NC_000015.10:g.89326685C>A;CLNREVSTAT=criteria_provided,_multiple_submitters,_no_conflicts;CLNSIG=Uncertain_significance;CLNVC=single_nucleotide_variant;CLNVCSO=SO:0001483;GENEINFO=POLG:5428;MC=SO:0001583|missense_variant;ORIGIN=1;RS=779353857;Pangolin=ENSG00000140521.15|-12:0.02|37:-0.0
chr15	89326685	594499	C	T	.	.	ALLELEID=585562;CLNDN=not_provided;CLNDISDB=MedGen:CN517202;CLNHGVS=NC_000015.10:g.89326685C>T;CLNREVSTAT=criteria_provided,_single_submitter;CLNSIG=Uncertain_significance;CLNVC=single_nucleotide_variant;CLNVCSO=SO:0001483;GENEINFO=POLG:5428;MC=SO:0001583|missense_variant;ORIGIN=1;RS=779353857;Pangolin=ENSG00000140521.15|-12:0.0|13:-0.0
chr15	89326687	500073	C	T	.	.	AF_EXAC=3e-05;ALLELEID=491497;CLNDN=Progressive_sclerosing_poliodystrophy|not_provided;CLNDISDB=MONDO:MONDO:0008758,MedGen:C0205710,OMIM:203700,Orphanet:ORPHA726,SNOMED_CT:20415001|MedGen:CN517202;CLNHGVS=NC_000015.10:g.89326687C>T;CLNREVSTAT=criteria_provided,_multiple_submitters,_no_conflicts;CLNSIG=Uncertain_significance;CLNVC=single_nucleotide_variant;CLNVCSO=SO:0001483;GENEINFO=POLG:5428;MC=SO:0001583|missense_variant;ORIGIN=1;RS=773418477;Pangolin=ENSG00000140521.15|-14:0.0|35:-0.0
chr15	89326688	595815	G	C	.	.	ALLELEID=586877;CLNDN=Progressive_sclerosing_poliodystrophy|not_provided;CLNDISDB=MONDO:MONDO:0008758,MedGen:C0205710,OMIM:203700,Orphanet:ORPHA726,SNOMED_CT:20415001|MedGen:CN517202;CLNHGVS=NC_000015.10:g.89326688G>C;CLNREVSTAT=criteria_provided,_multiple_submitters,_no_conflicts;CLNSIG=Uncertain_significance;CLNVC=single_nucleotide_variant;CLNVCSO=SO:0001483;GENEINFO=POLG:5428;MC=SO:0001583|missense_variant;ORIGIN=1;RS=2307447;Pangolin=ENSG00000140521.15|34:0.0|-15:-0.0
chr15	89326695	381078	G	A	.	.	ALLELEID=376794;CLNDN=POLG-Related_Spectrum_Disorders|not_specified;CLNDISDB=MedGen:C4763519|MedGen:CN169374;CLNHGVS=NC_000015.10:g.89326695G>A;CLNREVSTAT=criteria_provided,_conflicting_interpretations;CLNSIG=Conflicting_interpretations_of_pathogenicity;CLNSIGCONF=Likely_benign(1),Uncertain_significance(1);CLNVC=single_nucleotide_variant;CLNVCSO=SO:0001483;CLNVI=Illumina_Clinical_Services_Laboratory,Illumina:631985;GENEINFO=POLG:5428;MC=SO:0001819|synonymous_variant;ORIGIN=1;RS=56349446;Pangolin=ENSG00000140521.15|-22:0.0|27:-0.0
chr15	89326698	593634	A	G	.	.	AF_ESP=8e-05;ALLELEID=584698;CLNDN=POLG-Related_Spectrum_Disorders|not_provided;CLNDISDB=MedGen:C4763519|MedGen:CN517202;CLNHGVS=NC_000015.10:g.89326698A>G;CLNREVSTAT=criteria_provided,_multiple_submitters,_no_conflicts;CLNSIG=Uncertain_significance;CLNVC=single_nucleotide_variant;CLNVCSO=SO:0001483;CLNVI=Illumina_Clinical_Services_Laboratory,Illumina:922915;GENEINFO=POLG:5428;MC=SO:0001819|synonymous_variant;ORIGIN=1;RS=376576519;Pangolin=ENSG00000140521.15|24:0.0|-25:-0.0
chr15	89326700	548594	CTTGTTGAAA	C	.	.	AF_EXAC=2e-05;ALLELEID=539063;CLNDN=Progressive_sclerosing_poliodystrophy|Mitochondrial_DNA_depletion_syndrome_4B,_MNGIE_type|Autosomal_dominant_progressive_external_ophthalmoplegia_with_mitochondrial_DNA_deletions_1;CLNDISDB=MONDO:MONDO:0008758,MedGen:C0205710,OMIM:203700,Orphanet:ORPHA726,SNOMED_CT:20415001|MONDO:MONDO:0013350,MedGen:C3150914,OMIM:613662|MONDO:MONDO:0024528,MedGen:C1834846,OMIM:157640;CLNHGVS=NC_000015.10:g.89326701_89326709del;CLNREVSTAT=criteria_provided,_single_submitter;CLNSIG=Uncertain_significance;CLNVC=Deletion;CLNVCSO=SO:0000159;GENEINFO=POLG:5428;MC=SO:0001822|inframe_deletion;ORIGIN=4;RS=754586219;Pangolin=ENSG00000140521.15|22:0.0|38:-0.01
chr15	89326711	432020	T	G	.	.	ALLELEID=426137;CLNDN=Progressive_sclerosing_poliodystrophy|not_provided;CLNDISDB=MONDO:MONDO:0008758,MedGen:C0205710,OMIM:203700,Orphanet:ORPHA726,SNOMED_CT:20415001|MedGen:CN517202;CLNHGVS=NC_000015.10:g.89326711T>G;CLNREVSTAT=criteria_provided,_multiple_submitters,_no_conflicts;CLNSIG=Uncertain_significance;CLNVC=single_nucleotide_variant;CLNVCSO=SO:0001483;GENEINFO=POLG:5428;MC=SO:0001583|missense_variant;ORIGIN=1;RS=767216577;Pangolin=ENSG00000140521.15|-38:0.0|11:-0.0
chr15	89326717	655946	T	C	.	.	ALLELEID=643607;CLNDN=Progressive_sclerosing_poliodystrophy;CLNDISDB=MONDO:MONDO:0008758,MedGen:C0205710,OMIM:203700,Orphanet:ORPHA726,SNOMED_CT:20415001;CLNHGVS=NC_000015.10:g.89326717T>C;CLNREVSTAT=criteria_provided,_single_submitter;CLNSIG=Uncertain_significance;CLNVC=single_nucleotide_variant;CLNVCSO=SO:0001483;GENEINFO=POLG:5428;MC=SO:0001583|missense_variant;ORIGIN=1;RS=1596357858;Pangolin=ENSG00000140521.15|-44:0.01|5:-0.01
chr15	89326721	852543	C	T	.	.	ALLELEID=842785;CLNDN=Progressive_sclerosing_poliodystrophy;CLNDISDB=MONDO:MONDO:0008758,MedGen:C0205710,OMIM:203700,Orphanet:ORPHA726,SNOMED_CT:20415001;CLNHGVS=NC_000015.10:g.89326721C>T;CLNREVSTAT=criteria_provided,_single_submitter;CLNSIG=Uncertain_significance;CLNVC=single_nucleotide_variant;CLNVCSO=SO:0001483;GENEINFO=POLG:5428;MC=SO:0001583|missense_variant;ORIGIN=1;Pangolin=ENSG00000140521.15|17:0.0|1:-0.0
chr15	89326724	206599	T	C	.	.	ALLELEID=203005;CLNDN=Progressive_sclerosing_poliodystrophy;CLNDISDB=MONDO:MONDO:0008758,MedGen:C0205710,OMIM:203700,Orphanet:ORPHA726,SNOMED_CT:20415001;CLNHGVS=NC_000015.10:g.89326724T>C;CLNREVSTAT=criteria_provided,_single_submitter;CLNSIG=Uncertain_significance;CLNVC=single_nucleotide_variant;CLNVCSO=SO:0001483;GENEINFO=POLG:5428;MC=SO:0001583|missense_variant;ORIGIN=1;RS=201097813;Pangolin=ENSG00000140521.15|14:0.0|-2:-0.01
chr15	89326725	206500	G	C	.	.	AF_EXAC=2e-05;ALLELEID=203006;CLNDN=POLG-Related_Spectrum_Disorders|not_specified;CLNDISDB=MedGen:C4763519|MedGen:CN169374;CLNHGVS=NC_000015.10:g.89326725G>C;CLNREVSTAT=criteria_provided,_conflicting_interpretations;CLNSIG=Conflicting_interpretations_of_pathogenicity;CLNSIGCONF=Likely_benign(1),Uncertain_significance(1);CLNVC=single_nucleotide_variant;CLNVCSO=SO:0001483;CLNVI=Illumina_Clinical_Services_Laboratory,Illumina:885748;GENEINFO=POLG:5428;MC=SO:0001583|missense_variant;ORIGIN=1;RS=754246294;Pangolin=ENSG00000140521.15|13:0.0|-3:-0.01
chr15	89326733	206598	C	T	.	.	ALLELEID=203007;CLNDN=Progressive_sclerosing_poliodystrophy|not_provided;CLNDISDB=MONDO:MONDO:0008758,MedGen:C0205710,OMIM:203700,Orphanet:ORPHA726,SNOMED_CT:20415001|MedGen:CN517202;CLNHGVS=NC_000015.10:g.89326733C>T;CLNREVSTAT=criteria_provided,_multiple_submitters,_no_conflicts;CLNSIG=Uncertain_significance;CLNVC=single_nucleotide_variant;CLNVCSO=SO:0001483;GENEINFO=POLG:5428;MC=SO:0001583|missense_variant;ORIGIN=1;RS=796052904;Pangolin=ENSG00000140521.15|-2:0.01|-11:-0.01
chr15	89326901	138776	A	G	.	.	AF_ESP=0.002;AF_EXAC=0.00176;AF_TGP=0.0004;ALLELEID=142479;CLNDN=Progressive_sclerosing_poliodystrophy|POLG-Related_Spectrum_Disorders|not_specified;CLNDISDB=MONDO:MONDO:0008758,MedGen:C0205710,OMIM:203700,Orphanet:ORPHA726,SNOMED_CT:20415001|MedGen:C4763519|MedGen:CN169374;CLNHGVS=NC_000015.10:g.89326901A>G;CLNREVSTAT=criteria_provided,_conflicting_interpretations;CLNSIG=Conflicting_interpretations_of_pathogenicity;CLNSIGCONF=Benign(2),Uncertain_significance(1);CLNVC=single_nucleotide_variant;CLNVCSO=SO:0001483;CLNVI=Illumina_Clinical_Services_Laboratory,Illumina:444193;GENEINFO=POLG:5428;MC=SO:0001627|intron_variant;ORIGIN=1;RS=201566815;Pangolin=ENSG00000140521.15|-9:0.0|32:-0.0
chr15	89326917	594064	T	A	.	.	ALLELEID=585127;CLNDN=not_provided;CLNDISDB=MedGen:CN517202;CLNHGVS=NC_000015.10:g.89326917T>A;CLNREVSTAT=criteria_provided,_single_submitter;CLNSIG=Uncertain_significance;CLNVC=single_nucleotide_variant;CLNVCSO=SO:0001483;GENEINFO=POLG:5428;MC=SO:0001583|missense_variant;ORIGIN=1;RS=1567191079;Pangolin=ENSG00000140521.15|-5:0.01|49:-0.02
chr15	89326927	206631	G	C	.	.	AF_TGP=0.0002;ALLELEID=203008;CLNDN=Progressive_sclerosing_poliodystrophy|Progressive_external_ophthalmoplegia_with_mitochondrial_DNA_deletions,_autosomal_recessive_1|Mitochondrial_DNA_depletion_syndrome_1_(MNGIE_type)|Sensory_ataxic_neuropathy-dysarthria-ophthalmoparesis_syndrome|Mitochondrial_DNA_depletion_syndrome_4B,_MNGIE_type|Autosomal_dominant_progressive_external_ophthalmoplegia_with_mitochondrial_DNA_deletions_1|not_provided;CLNDISDB=MONDO:MONDO:0008758,MedGen:C0205710,OMIM:203700,Orphanet:ORPHA726,SNOMED_CT:20415001|MONDO:MONDO:0009783,MedGen:C4225153,OMIM:258450|MONDO:MONDO:0011283,MedGen:C4551995,OMIM:603041|MONDO:MONDO:0011835,MedGen:C1843851,OMIM:607459,Orphanet:ORPHA70595|MONDO:MONDO:0013350,MedGen:C3150914,OMIM:613662|MONDO:MONDO:0024528,MedGen:C1834846,OMIM:157640|MedGen:CN517202;CLNHGVS=NC_000015.10:g.89326927G>C;CLNREVSTAT=criteria_provided,_multiple_submitters,_no_conflicts;CLNSIG=Uncertain_significance;CLNVC=single_nucleotide_variant;CLNVCSO=SO:0001483;GENEINFO=POLG:5428;MC=SO:0001583|missense_variant;ORIGIN=1;RS=577476988;Pangolin=ENSG00000140521.15|-15:0.01|39:-0.02
chr15	89326939	807305	C	T	.	.	AF_EXAC=1e-05;ALLELEID=797212;CLNDN=not_provided;CLNDISDB=MedGen:CN517202;CLNHGVS=NC_000015.10:g.89326939C>T;CLNREVSTAT=criteria_provided,_single_submitter;CLNSIG=Uncertain_significance;CLNVC=single_nucleotide_variant;CLNVCSO=SO:0001483;GENEINFO=POLG:5428;MC=SO:0001583|missense_variant;ORIGIN=1;RS=764756949;Pangolin=ENSG00000140521.15|-27:0.01|27:-0.02
chr15	89326945	641933	C	T	.	.	ALLELEID=643608;CLNDN=Progressive_sclerosing_poliodystrophy;CLNDISDB=MONDO:MONDO:0008758,MedGen:C0205710,OMIM:203700,Orphanet:ORPHA726,SNOMED_CT:20415001;CLNHGVS=NC_000015.10:g.89326945C>T;CLNREVSTAT=criteria_provided,_single_submitter;CLNSIG=Uncertain_significance;CLNVC=single_nucleotide_variant;CLNVCSO=SO:0001483;GENEINFO=POLG:5428;MC=SO:0001583|missense_variant;ORIGIN=1;RS=1596358124;Pangolin=ENSG00000140521.15|-33:0.02|46:-0.16
chr15	89326947	65665	C	A	.	.	AF_ESP=0.006;AF_EXAC=0.00475;AF_TGP=0.00379;ALLELEID=76573;CLNDN=Seizures|Toe_walking|Idiopathic_camptocormia|Progressive_sclerosing_poliodystrophy|Progressive_external_ophthalmoplegia_with_mitochondrial_DNA_deletions,_autosomal_recessive_1|Sensory_ataxic_neuropathy-dysarthria-ophthalmoparesis_syndrome|Mitochondrial_DNA_depletion_syndrome_4B,_MNGIE_type|Autosomal_dominant_progressive_external_ophthalmoplegia_with_mitochondrial_DNA_deletions_1|Mitochondrial_diseases|POLG-Related_Spectrum_Disorders|not_specified|none_provided|not_provided;CLNDISDB=Human_Phenotype_Ontology:HP:0001250,Human_Phenotype_Ontology:HP:0001275,Human_Phenotype_Ontology:HP:0001303,Human_Phenotype_Ontology:HP:0002125,Human_Phenotype_Ontology:HP:0002182,Human_Phenotype_Ontology:HP:0002279,Human_Phenotype_Ontology:HP:0002306,Human_Phenotype_Ontology:HP:0002348,Human_Phenotype_Ontology:HP:0002391,Human_Phenotype_Ontology:HP:0002417,Human_Phenotype_Ontology:HP:0002430,Human_Phenotype_Ontology:HP:0002431,Human_Phenotype_Ontology:HP:0002432,Human_Phenotype_Ontology:HP:0002434,Human_Phenotype_Ontology:HP:0002437,Human_Phenotype_Ontology:HP:0002466,Human_Phenotype_Ontology:HP:0002479,Human_Phenotype_Ontology:HP:0002794,Human_Phenotype_Ontology:HP:0006997,Human_Phenotype_Ontology:HP:0010520,MedGen:C0036572|Human_Phenotype_Ontology:HP:0040083,MedGen:C0427144|Human_Phenotype_Ontology:HP:0100595,MONDO:MONDO:0015271,MedGen:C0264162,Orphanet:ORPHA1320|MONDO:MONDO:0008758,MedGen:C0205710,OMIM:203700,Orphanet:ORPHA726,SNOMED_CT:20415001|MONDO:MONDO:0009783,MedGen:C4225153,OMIM:258450|MONDO:MONDO:0011835,MedGen:C1843851,OMIM:607459,Orphanet:ORPHA70595|MONDO:MONDO:0013350,MedGen:C3150914,OMIM:613662|MONDO:MONDO:0024528,MedGen:C1834846,OMIM:157640|MedGen:C0751651,Orphanet:ORPHA68380|MedGen:C4763519|MedGen:CN169374|MedGen:CN235283|MedGen:CN517202;CLNHGVS=NC_000015.10:g.89326947C>A;CLNREVSTAT=criteria_provided,_conflicting_interpretations;CLNSIG=Conflicting_interpretations_of_pathogenicity;CLNSIGCONF=Benign(6),Likely_benign(7),Uncertain_significance(3);CLNVC=single_nucleotide_variant;CLNVCSO=SO:0001483;CLNVI=ARUP_Laboratories,_Molecular_Genetics_and_Genomics,ARUP_Laboratories:37401|HGMD:CM063063|Illumina_Clinical_Services_Laboratory,Illumina:117633|Institute_of_Human_Genetics,_University_of_Leipzig_Medical_Center:CV_varv_981|UniProtKB_(protein):P54098#VAR_058879;GENEINFO=POLG:5428;MC=SO:0001583|missense_variant;ORIGIN=1;RS=61752783;Pangolin=ENSG00000140521.15|2:0.27|44:-0.18
chr15	89326952	501842	G	A	.	.	AF_EXAC=2e-05;ALLELEID=493266;CLNDN=not_specified|not_provided;CLNDISDB=MedGen:CN169374|MedGen:CN517202;CLNHGVS=NC_000015.10:g.89326952G>A;CLNREVSTAT=criteria_provided,_conflicting_interpretations;CLNSIG=Conflicting_interpretations_of_pathogenicity;CLNSIGCONF=Likely_benign(1),Uncertain_significance(1);CLNVC=single_nucleotide_variant;CLNVCSO=SO:0001483;GENEINFO=POLG:5428;MC=SO:0001819|synonymous_variant;ORIGIN=1;RS=537156830;Pangolin=ENSG00000140521.15|39:0.31|-40:-0.06
chr15	89326954	426869	T	C	.	.	ALLELEID=415457;CLNDN=Progressive_sclerosing_poliodystrophy|not_provided;CLNDISDB=MONDO:MONDO:0008758,MedGen:C0205710,OMIM:203700,Orphanet:ORPHA726,SNOMED_CT:20415001|MedGen:CN517202;CLNHGVS=NC_000015.10:g.89326954T>C;CLNREVSTAT=criteria_provided,_multiple_submitters,_no_conflicts;CLNSIG=Uncertain_significance;CLNVC=single_nucleotide_variant;CLNVCSO=SO:0001483;GENEINFO=POLG:5428;MC=SO:0001583|missense_variant;ORIGIN=1;RS=748919988;Pangolin=ENSG00000140521.15|12:0.0|37:-0.02
chr15	89326954	970333	T	G	.	.	ALLELEID=957533;CLNDN=Progressive_sclerosing_poliodystrophy;CLNDISDB=MONDO:MONDO:0008758,MedGen:C0205710,OMIM:203700,Orphanet:ORPHA726,SNOMED_CT:20415001;CLNHGVS=NC_000015.10:g.89326954T>G;CLNREVSTAT=criteria_provided,_single_submitter;CLNSIG=Uncertain_significance;CLNVC=single_nucleotide_variant;CLNVCSO=SO:0001483;GENEINFO=POLG:5428;MC=SO:0001583|missense_variant;ORIGIN=1;Pangolin=ENSG00000140521.15|37:0.21|-42:-0.03
chr15	89326957	429290	G	A	.	.	ALLELEID=422059;CLNDN=not_provided;CLNDISDB=MedGen:CN517202;CLNHGVS=NC_000015.10:g.89326957G>A;CLNREVSTAT=criteria_provided,_single_submitter;CLNSIG=Uncertain_significance;CLNVC=single_nucleotide_variant;CLNVCSO=SO:0001483;GENEINFO=POLG:5428;MC=SO:0001583|missense_variant;ORIGIN=1;RS=756376617;Pangolin=ENSG00000140521.15|5:0.01|34:-0.03
chr15	89326957	423935	G	C	.	.	AF_EXAC=2e-05;ALLELEID=409378;CLNDN=not_provided;CLNDISDB=MedGen:CN517202;CLNHGVS=NC_000015.10:g.89326957G>C;CLNREVSTAT=criteria_provided,_single_submitter;CLNSIG=Uncertain_significance;CLNVC=single_nucleotide_variant;CLNVCSO=SO:0001483;GENEINFO=POLG:5428;MC=SO:0001583|missense_variant;ORIGIN=1;RS=756376617;Pangolin=ENSG00000140521.15|5:0.02|34:-0.06
chr15	89326998	429440	G	T	.	.	AF_EXAC=6e-05;ALLELEID=422060;CLNDN=Progressive_sclerosing_poliodystrophy|not_provided;CLNDISDB=MONDO:MONDO:0008758,MedGen:C0205710,OMIM:203700,Orphanet:ORPHA726,SNOMED_CT:20415001|MedGen:CN517202;CLNHGVS=NC_000015.10:g.89326998G>T;CLNREVSTAT=criteria_provided,_multiple_submitters,_no_conflicts;CLNSIG=Uncertain_significance;CLNVC=single_nucleotide_variant;CLNVCSO=SO:0001483;GENEINFO=POLG:5428;MC=SO:0001583|missense_variant;ORIGIN=1;RS=780901280;Pangolin=ENSG00000140521.15|-7:0.01|-7:-0.02
chr15	89326999	405575	C	T	.	.	AF_EXAC=2e-05;ALLELEID=400903;CLNDN=Progressive_sclerosing_poliodystrophy|POLG-Related_Spectrum_Disorders|not_provided;CLNDISDB=MONDO:MONDO:0008758,MedGen:C0205710,OMIM:203700,Orphanet:ORPHA726,SNOMED_CT:20415001|MedGen:C4763519|MedGen:CN517202;CLNHGVS=NC_000015.10:g.89326999C>T;CLNREVSTAT=criteria_provided,_multiple_submitters,_no_conflicts;CLNSIG=Uncertain_significance;CLNVC=single_nucleotide_variant;CLNVCSO=SO:0001483;CLNVI=Illumina_Clinical_Services_Laboratory,Illumina:1650184;GENEINFO=POLG:5428;MC=SO:0001583|missense_variant;ORIGIN=1;RS=745506700;Pangolin=ENSG00000140521.15|-8:0.03|-33:-0.0
chr15	89327004	1026200	T	C	.	.	ALLELEID=1011680;CLNDN=Progressive_sclerosing_poliodystrophy;CLNDISDB=MONDO:MONDO:0008758,MedGen:C0205710,OMIM:203700,Orphanet:ORPHA726,SNOMED_CT:20415001;CLNHGVS=NC_000015.10:g.89327004T>C;CLNREVSTAT=criteria_provided,_single_submitter;CLNSIG=Uncertain_significance;CLNVC=single_nucleotide_variant;CLNVCSO=SO:0001483;GENEINFO=POLG:5428;MC=SO:0001583|missense_variant;ORIGIN=1;Pangolin=ENSG00000140521.15|-38:0.0|-13:-0.02
chr15	89327004	206597	T	G	.	.	AF_EXAC=3e-05;ALLELEID=203011;CLNDN=Progressive_sclerosing_poliodystrophy|not_specified|not_provided;CLNDISDB=MONDO:MONDO:0008758,MedGen:C0205710,OMIM:203700,Orphanet:ORPHA726,SNOMED_CT:20415001|MedGen:CN169374|MedGen:CN517202;CLNHGVS=NC_000015.10:g.89327004T>G;CLNREVSTAT=criteria_provided,_multiple_submitters,_no_conflicts;CLNSIG=Uncertain_significance;CLNVC=single_nucleotide_variant;CLNVCSO=SO:0001483;GENEINFO=POLG:5428;MC=SO:0001583|missense_variant;ORIGIN=1;RS=769637557;Pangolin=ENSG00000140521.15|-13:0.01|-13:-0.01
chr15	89327006	13510	C	G	.	.	ALLELEID=28549;CLNDN=Progressive_sclerosing_poliodystrophy|Myoclonic_epilepsy_myopathy_sensory_ataxia|not_provided;CLNDNINCL=Charcot-Marie-Tooth_disease;CLNDISDB=MONDO:MONDO:0008758,MedGen:C0205710,OMIM:203700,Orphanet:ORPHA726,SNOMED_CT:20415001|MONDO:MONDO:0016809,MedGen:C1843852,Orphanet:ORPHA254881|MedGen:CN517202;CLNDISDBINCL=MONDO:MONDO:0015626,MedGen:C0007959,OMIM:PS118220,Orphanet:ORPHA166,SNOMED_CT:50548001;CLNHGVS=NC_000015.10:g.89327006C>G;CLNREVSTAT=criteria_provided,_multiple_submitters,_no_conflicts;CLNSIG=Uncertain_significance;CLNSIGINCL=157526:Uncertain_significance;CLNVC=single_nucleotide_variant;CLNVCSO=SO:0001483;CLNVI=OMIM_Allelic_Variant:174763.0016|UniProtKB_(protein):P54098#VAR_023669;GENEINFO=POLG:5428;MC=SO:0001583|missense_variant;ORIGIN=1;RS=121918052;Pangolin=ENSG00000140521.15|2:0.0|-15:-0.04
chr15	89327033	1035386	C	T	.	.	ALLELEID=1032201;CLNDN=Progressive_sclerosing_poliodystrophy;CLNDISDB=MONDO:MONDO:0008758,MedGen:C0205710,OMIM:203700,Orphanet:ORPHA726,SNOMED_CT:20415001;CLNHGVS=NC_000015.10:g.89327033C>T;CLNREVSTAT=criteria_provided,_single_submitter;CLNSIG=Uncertain_significance;CLNVC=single_nucleotide_variant;CLNVCSO=SO:0001483;GENEINFO=POLG:5428;MC=SO:0001819|synonymous_variant;ORIGIN=1;Pangolin=ENSG00000140521.15|46:0.02|-42:-0.04
chr15	89327045	619315	C	G	.	.	ALLELEID=610775;CLNDN=Progressive_sclerosing_poliodystrophy;CLNDISDB=MONDO:MONDO:0008758,MedGen:C0205710,OMIM:203700,Orphanet:ORPHA726,SNOMED_CT:20415001;CLNHGVS=NC_000015.10:g.89327045C>G;CLNREVSTAT=criteria_provided,_single_submitter;CLNSIG=Uncertain_significance;CLNVC=single_nucleotide_variant;CLNVCSO=SO:0001483;GENEINFO=POLG:5428;MC=SO:0001583|missense_variant;ORIGIN=1;RS=774879097;Pangolin=ENSG00000140521.15|34:0.02|18:-0.01
chr15	89327058	886020	T	C	.	.	ALLELEID=874262;CLNDN=Progressive_sclerosing_poliodystrophy|POLG-Related_Spectrum_Disorders;CLNDISDB=MONDO:MONDO:0008758,MedGen:C0205710,OMIM:203700,Orphanet:ORPHA726,SNOMED_CT:20415001|MedGen:C4763519;CLNHGVS=NC_000015.10:g.89327058T>C;CLNREVSTAT=criteria_provided,_multiple_submitters,_no_conflicts;CLNSIG=Uncertain_significance;CLNVC=single_nucleotide_variant;CLNVCSO=SO:0001483;CLNVI=Illumina_Clinical_Services_Laboratory,Illumina:762330;GENEINFO=POLG:5428;MC=SO:0001583|missense_variant;ORIGIN=1;Pangolin=ENSG00000140521.15|-1:0.08|21:-0.06
chr15	89327069	1014182	GA	G	.	.	ALLELEID=1011681;CLNDN=Progressive_sclerosing_poliodystrophy;CLNDISDB=MONDO:MONDO:0008758,MedGen:C0205710,OMIM:203700,Orphanet:ORPHA726,SNOMED_CT:20415001;CLNHGVS=NC_000015.10:g.89327070del;CLNREVSTAT=criteria_provided,_single_submitter;CLNSIG=Uncertain_significance;CLNVC=Deletion;CLNVCSO=SO:0000159;GENEINFO=POLG:5428;MC=SO:0001627|intron_variant;ORIGIN=1;Pangolin=ENSG00000140521.15|10:0.18|-6:-0.31
chr15	89327180	502761	G	T	.	.	ALLELEID=494184;CLNDN=not_provided;CLNDISDB=MedGen:CN517202;CLNHGVS=NC_000015.10:g.89327180G>T;CLNREVSTAT=criteria_provided,_single_submitter;CLNSIG=Uncertain_significance;CLNVC=single_nucleotide_variant;CLNVCSO=SO:0001483;GENEINFO=POLG:5428;MC=SO:0001583|missense_variant;ORIGIN=1;RS=1555453653;Pangolin=ENSG00000140521.15|-13:0.0|-13:-0.0
chr15	89327197	206630	T	C	.	.	AF_ESP=8e-05;AF_EXAC=3e-05;ALLELEID=203012;CLNDN=Progressive_sclerosing_poliodystrophy|not_provided;CLNDISDB=MONDO:MONDO:0008758,MedGen:C0205710,OMIM:203700,Orphanet:ORPHA726,SNOMED_CT:20415001|MedGen:CN517202;CLNHGVS=NC_000015.10:g.89327197T>C;CLNREVSTAT=criteria_provided,_multiple_submitters,_no_conflicts;CLNSIG=Uncertain_significance;CLNVC=single_nucleotide_variant;CLNVCSO=SO:0001483;GENEINFO=POLG:5428;MC=SO:0001583|missense_variant;ORIGIN=1;RS=368614463;Pangolin=ENSG00000140521.15|-30:0.0|-30:-0.0
chr15	89327198	206596	T	C	.	.	AF_ESP=0.00031;AF_EXAC=0.00044;AF_TGP=0.001;ALLELEID=203013;CLNDN=Intellectual_disability|Seizures|Progressive_sclerosing_poliodystrophy|Progressive_external_ophthalmoplegia_with_mitochondrial_DNA_deletions,_autosomal_recessive_1|Mitochondrial_DNA_depletion_syndrome_1_(MNGIE_type)|Sensory_ataxic_neuropathy-dysarthria-ophthalmoparesis_syndrome|Mitochondrial_DNA_depletion_syndrome_4B,_MNGIE_type|Lennox-Gastaut_syndrome|Autosomal_dominant_progressive_external_ophthalmoplegia_with_mitochondrial_DNA_deletions_1|POLG-Related_Spectrum_Disorders|not_specified|not_provided;CLNDISDB=Human_Phenotype_Ontology:HP:0000730,Human_Phenotype_Ontology:HP:0001249,Human_Phenotype_Ontology:HP:0001267,Human_Phenotype_Ontology:HP:0001286,Human_Phenotype_Ontology:HP:0002122,Human_Phenotype_Ontology:HP:0002192,Human_Phenotype_Ontology:HP:0002316,Human_Phenotype_Ontology:HP:0002382,Human_Phenotype_Ontology:HP:0002386,Human_Phenotype_Ontology:HP:0002402,Human_Phenotype_Ontology:HP:0002458,Human_Phenotype_Ontology:HP:0002482,Human_Phenotype_Ontology:HP:0002499,Human_Phenotype_Ontology:HP:0002543,Human_Phenotype_Ontology:HP:0003767,Human_Phenotype_Ontology:HP:0006833,Human_Phenotype_Ontology:HP:0007154,Human_Phenotype_Ontology:HP:0007176,Human_Phenotype_Ontology:HP:0007180,Human_Phenotype_Ontology:HP:HP:0001249,MONDO:MONDO:0001071,MedGen:C3714756,SNOMED_CT:228156007|Human_Phenotype_Ontology:HP:0001250,Human_Phenotype_Ontology:HP:0001275,Human_Phenotype_Ontology:HP:0001303,Human_Phenotype_Ontology:HP:0002125,Human_Phenotype_Ontology:HP:0002182,Human_Phenotype_Ontology:HP:0002279,Human_Phenotype_Ontology:HP:0002306,Human_Phenotype_Ontology:HP:0002348,Human_Phenotype_Ontology:HP:0002391,Human_Phenotype_Ontology:HP:0002417,Human_Phenotype_Ontology:HP:0002430,Human_Phenotype_Ontology:HP:0002431,Human_Phenotype_Ontology:HP:0002432,Human_Phenotype_Ontology:HP:0002434,Human_Phenotype_Ontology:HP:0002437,Human_Phenotype_Ontology:HP:0002466,Human_Phenotype_Ontology:HP:0002479,Human_Phenotype_Ontology:HP:0002794,Human_Phenotype_Ontology:HP:0006997,Human_Phenotype_Ontology:HP:0010520,MedGen:C0036572|MONDO:MONDO:0008758,MedGen:C0205710,OMIM:203700,Orphanet:ORPHA726,SNOMED_CT:20415001|MONDO:MONDO:0009783,MedGen:C4225153,OMIM:258450|MONDO:MONDO:0011283,MedGen:C4551995,OMIM:603041|MONDO:MONDO:0011835,MedGen:C1843851,OMIM:607459,Orphanet:ORPHA70595|MONDO:MONDO:0013350,MedGen:C3150914,OMIM:613662|MONDO:MONDO:0016532,MedGen:C0238111,Orphanet:ORPHA2382|MONDO:MONDO:0024528,MedGen:C1834846,OMIM:157640|MedGen:C4763519|MedGen:CN169374|MedGen:CN517202;CLNHGVS=NC_000015.10:g.89327198T>C;CLNREVSTAT=criteria_provided,_conflicting_interpretations;CLNSIG=Conflicting_interpretations_of_pathogenicity;CLNSIGCONF=Likely_pathogenic(3),Pathogenic(1),Uncertain_significance(10);CLNVC=single_nucleotide_variant;CLNVCSO=SO:0001483;CLNVI=ARUP_Laboratories,_Molecular_Genetics_and_Genomics,ARUP_Laboratories:66254|Illumina_Clinical_Services_Laboratory,Illumina:623491|UniProtKB_(protein):P54098#VAR_023668;GENEINFO=POLG:5428;MC=SO:0001583|missense_variant;ORIGIN=1;RS=145843073;Pangolin=ENSG00000140521.15|-31:0.0|-31:-0.0
chr15	89327211	405577	C	G	.	.	ALLELEID=401238;CLNDN=Progressive_sclerosing_poliodystrophy;CLNDISDB=MONDO:MONDO:0008758,MedGen:C0205710,OMIM:203700,Orphanet:ORPHA726,SNOMED_CT:20415001;CLNHGVS=NC_000015.10:g.89327211C>G;CLNREVSTAT=criteria_provided,_single_submitter;CLNSIG=Uncertain_significance;CLNVC=single_nucleotide_variant;CLNVCSO=SO:0001483;GENEINFO=POLG:5428;MC=SO:0001583|missense_variant;ORIGIN=1;RS=150828914;Pangolin=ENSG00000140521.15|-44:0.0|-20:-0.0
chr15	89327211	385846	C	T	.	.	AF_ESP=0.00015;AF_TGP=0.0002;ALLELEID=374859;CLNDN=Seizures|Progressive_sclerosing_poliodystrophy|not_specified|not_provided;CLNDISDB=Human_Phenotype_Ontology:HP:0001250,Human_Phenotype_Ontology:HP:0001275,Human_Phenotype_Ontology:HP:0001303,Human_Phenotype_Ontology:HP:0002125,Human_Phenotype_Ontology:HP:0002182,Human_Phenotype_Ontology:HP:0002279,Human_Phenotype_Ontology:HP:0002306,Human_Phenotype_Ontology:HP:0002348,Human_Phenotype_Ontology:HP:0002391,Human_Phenotype_Ontology:HP:0002417,Human_Phenotype_Ontology:HP:0002430,Human_Phenotype_Ontology:HP:0002431,Human_Phenotype_Ontology:HP:0002432,Human_Phenotype_Ontology:HP:0002434,Human_Phenotype_Ontology:HP:0002437,Human_Phenotype_Ontology:HP:0002466,Human_Phenotype_Ontology:HP:0002479,Human_Phenotype_Ontology:HP:0002794,Human_Phenotype_Ontology:HP:0006997,Human_Phenotype_Ontology:HP:0010520,MedGen:C0036572|MONDO:MONDO:0008758,MedGen:C0205710,OMIM:203700,Orphanet:ORPHA726,SNOMED_CT:20415001|MedGen:CN169374|MedGen:CN517202;CLNHGVS=NC_000015.10:g.89327211C>T;CLNREVSTAT=criteria_provided,_conflicting_interpretations;CLNSIG=Conflicting_interpretations_of_pathogenicity;CLNSIGCONF=Likely_benign(3),Uncertain_significance(1);CLNVC=single_nucleotide_variant;CLNVCSO=SO:0001483;GENEINFO=POLG:5428;MC=SO:0001819|synonymous_variant;ORIGIN=1;RS=150828914;Pangolin=ENSG00000140521.15|-44:0.0|41:-0.0
chr15	89327214	138775	C	T	.	.	AF_ESP=0.00077;AF_EXAC=0.00017;AF_TGP=0.0008;ALLELEID=142478;CLNDN=Progressive_sclerosing_poliodystrophy|POLG-Related_Spectrum_Disorders|not_specified|not_provided;CLNDISDB=MONDO:MONDO:0008758,MedGen:C0205710,OMIM:203700,Orphanet:ORPHA726,SNOMED_CT:20415001|MedGen:C4763519|MedGen:CN169374|MedGen:CN517202;CLNHGVS=NC_000015.10:g.89327214C>T;CLNREVSTAT=criteria_provided,_conflicting_interpretations;CLNSIG=Conflicting_interpretations_of_pathogenicity;CLNSIGCONF=Benign(1),Likely_benign(2),Uncertain_significance(2);CLNVC=single_nucleotide_variant;CLNVCSO=SO:0001483;CLNVI=Illumina_Clinical_Services_Laboratory,Illumina:267964;GENEINFO=POLG:5428;MC=SO:0001819|synonymous_variant;ORIGIN=1;RS=62640034;Pangolin=ENSG00000140521.15|-47:0.0|46:-0.0
chr15	89327215	206595	G	A	.	.	AF_EXAC=1e-05;ALLELEID=203014;CLNDN=Progressive_sclerosing_poliodystrophy|not_provided;CLNDISDB=MONDO:MONDO:0008758,MedGen:C0205710,OMIM:203700,Orphanet:ORPHA726,SNOMED_CT:20415001|MedGen:CN517202;CLNHGVS=NC_000015.10:g.89327215G>A;CLNREVSTAT=criteria_provided,_multiple_submitters,_no_conflicts;CLNSIG=Uncertain_significance;CLNVC=single_nucleotide_variant;CLNVCSO=SO:0001483;GENEINFO=POLG:5428;MC=SO:0001583|missense_variant;ORIGIN=1;RS=762878459;Pangolin=ENSG00000140521.15|-48:0.0|-48:-0.0
chr15	89327230	576988	C	T	.	.	AF_ESP=8e-05;AF_EXAC=3e-05;ALLELEID=573575;CLNDN=Progressive_sclerosing_poliodystrophy;CLNDISDB=MONDO:MONDO:0008758,MedGen:C0205710,OMIM:203700,Orphanet:ORPHA726,SNOMED_CT:20415001;CLNHGVS=NC_000015.10:g.89327230C>T;CLNREVSTAT=criteria_provided,_multiple_submitters,_no_conflicts;CLNSIG=Uncertain_significance;CLNVC=single_nucleotide_variant;CLNVCSO=SO:0001483;GENEINFO=POLG:5428;MC=SO:0001583|missense_variant;ORIGIN=1;RS=372911506;Pangolin=ENSG00000140521.15|-2:0.0|38:-0.0
chr15	89327231	206594	G	A	.	.	ALLELEID=203016;CLNDN=Progressive_sclerosing_poliodystrophy|not_provided;CLNDISDB=MONDO:MONDO:0008758,MedGen:C0205710,OMIM:203700,Orphanet:ORPHA726,SNOMED_CT:20415001|MedGen:CN517202;CLNHGVS=NC_000015.10:g.89327231G>A;CLNREVSTAT=criteria_provided,_multiple_submitters,_no_conflicts;CLNSIG=Uncertain_significance;CLNVC=single_nucleotide_variant;CLNVCSO=SO:0001483;GENEINFO=POLG:5428;MC=SO:0001583|missense_variant;ORIGIN=1;RS=766242100;Pangolin=ENSG00000140521.15|36:0.0|29:-0.0
chr15	89327232	500830	C	T	.	.	ALLELEID=492254;CLNDN=not_provided;CLNDISDB=MedGen:CN517202;CLNHGVS=NC_000015.10:g.89327232C>T;CLNREVSTAT=criteria_provided,_single_submitter;CLNSIG=Uncertain_significance;CLNVC=single_nucleotide_variant;CLNVCSO=SO:0001483;GENEINFO=POLG:5428;MC=SO:0001819|synonymous_variant;ORIGIN=1;RS=1555453664;Pangolin=ENSG00000140521.15|50:0.0|50:-0.0
chr15	89327244	380697	A	G	.	.	AF_ESP=0.00015;AF_EXAC=7e-05;AF_TGP=0.0004;ALLELEID=373804;CLNDN=Progressive_sclerosing_poliodystrophy|POLG-Related_Spectrum_Disorders|not_specified|not_provided;CLNDISDB=MONDO:MONDO:0008758,MedGen:C0205710,OMIM:203700,Orphanet:ORPHA726,SNOMED_CT:20415001|MedGen:C4763519|MedGen:CN169374|MedGen:CN517202;CLNHGVS=NC_000015.10:g.89327244A>G;CLNREVSTAT=criteria_provided,_conflicting_interpretations;CLNSIG=Conflicting_interpretations_of_pathogenicity;CLNSIGCONF=Likely_benign(2),Uncertain_significance(3);CLNVC=single_nucleotide_variant;CLNVCSO=SO:0001483;CLNVI=Illumina_Clinical_Services_Laboratory,Illumina:1372959;GENEINFO=POLG:5428;MC=SO:0001819|synonymous_variant;ORIGIN=1;RS=3176179;Pangolin=ENSG00000140521.15|38:0.0|24:-0.0
chr15	89327251	452164	C	A	.	.	AF_EXAC=1e-05;ALLELEID=445460;CLNDN=Progressive_sclerosing_poliodystrophy|not_provided;CLNDISDB=MONDO:MONDO:0008758,MedGen:C0205710,OMIM:203700,Orphanet:ORPHA726,SNOMED_CT:20415001|MedGen:CN517202;CLNHGVS=NC_000015.10:g.89327251C>A;CLNREVSTAT=criteria_provided,_multiple_submitters,_no_conflicts;CLNSIG=Uncertain_significance;CLNVC=single_nucleotide_variant;CLNVCSO=SO:0001483;GENEINFO=POLG:5428;MC=SO:0001583|missense_variant;ORIGIN=1;RS=757804090;Pangolin=ENSG00000140521.15|2:0.0|9:-0.0
chr15	89327261	1045416	C	T	.	.	ALLELEID=1032202;CLNDN=Progressive_sclerosing_poliodystrophy;CLNDISDB=MONDO:MONDO:0008758,MedGen:C0205710,OMIM:203700,Orphanet:ORPHA726,SNOMED_CT:20415001;CLNHGVS=NC_000015.10:g.89327261C>T;CLNREVSTAT=criteria_provided,_single_submitter;CLNSIG=Uncertain_significance;CLNVC=single_nucleotide_variant;CLNVCSO=SO:0001483;GENEINFO=POLG:5428;MC=SO:0001583|missense_variant;ORIGIN=1;Pangolin=ENSG00000140521.15|21:0.0|21:-0.0
chr15	89327272	206593	C	T	.	.	ALLELEID=203017;CLNDN=Progressive_sclerosing_poliodystrophy|Progressive_external_ophthalmoplegia_with_mitochondrial_DNA_deletions,_autosomal_recessive_1|Mitochondrial_DNA_depletion_syndrome_1_(MNGIE_type)|Sensory_ataxic_neuropathy-dysarthria-ophthalmoparesis_syndrome|Mitochondrial_DNA_depletion_syndrome_4B,_MNGIE_type|Autosomal_dominant_progressive_external_ophthalmoplegia_with_mitochondrial_DNA_deletions_1|not_specified;CLNDISDB=MONDO:MONDO:0008758,MedGen:C0205710,OMIM:203700,Orphanet:ORPHA726,SNOMED_CT:20415001|MONDO:MONDO:0009783,MedGen:C4225153,OMIM:258450|MONDO:MONDO:0011283,MedGen:C4551995,OMIM:603041|MONDO:MONDO:0011835,MedGen:C1843851,OMIM:607459,Orphanet:ORPHA70595|MONDO:MONDO:0013350,MedGen:C3150914,OMIM:613662|MONDO:MONDO:0024528,MedGen:C1834846,OMIM:157640|MedGen:CN169374;CLNHGVS=NC_000015.10:g.89327272C>T;CLNREVSTAT=criteria_provided,_multiple_submitters,_no_conflicts;CLNSIG=Uncertain_significance;CLNVC=single_nucleotide_variant;CLNVCSO=SO:0001483;GENEINFO=POLG:5428;MC=SO:0001583|missense_variant;ORIGIN=1;RS=796052903;Pangolin=ENSG00000140521.15|-12:0.0|10:-0.0
chr15	89327273	619408	G	A	.	.	AF_EXAC=2e-05;ALLELEID=610779;CLNDN=Progressive_sclerosing_poliodystrophy|POLG-Related_Spectrum_Disorders;CLNDISDB=MONDO:MONDO:0008758,MedGen:C0205710,OMIM:203700,Orphanet:ORPHA726,SNOMED_CT:20415001|MedGen:C4763519;CLNHGVS=NC_000015.10:g.89327273G>A;CLNREVSTAT=criteria_provided,_multiple_submitters,_no_conflicts;CLNSIG=Uncertain_significance;CLNVC=single_nucleotide_variant;CLNVCSO=SO:0001483;CLNVI=Illumina_Clinical_Services_Laboratory,Illumina:262950;GENEINFO=POLG:5428;MC=SO:0001583|missense_variant;ORIGIN=1;RS=747485523;Pangolin=ENSG00000140521.15|-13:0.0|9:-0.0
chr15	89327279	595425	A	C	.	.	ALLELEID=586487;CLNDN=not_provided;CLNDISDB=MedGen:CN517202;CLNHGVS=NC_000015.10:g.89327279A>C;CLNREVSTAT=criteria_provided,_single_submitter;CLNSIG=Uncertain_significance;CLNVC=single_nucleotide_variant;CLNVCSO=SO:0001483;GENEINFO=POLG:5428;MC=SO:0001583|missense_variant;ORIGIN=1;RS=1567191437;Pangolin=ENSG00000140521.15|3:0.0|-19:-0.0
chr15	89327285	206629	G	C	.	.	ALLELEID=203018;CLNDN=not_provided;CLNDISDB=MedGen:CN517202;CLNHGVS=NC_000015.10:g.89327285G>C;CLNREVSTAT=criteria_provided,_single_submitter;CLNSIG=Uncertain_significance;CLNVC=single_nucleotide_variant;CLNVCSO=SO:0001483;GENEINFO=POLG:5428;MC=SO:0001583|missense_variant;ORIGIN=1;RS=796052918;Pangolin=ENSG00000140521.15|50:0.0|-3:-0.01
chr15	89327289	206498	G	A	.	.	AF_EXAC=7e-05;ALLELEID=203019;CLNDN=Progressive_sclerosing_poliodystrophy|POLG-Related_Spectrum_Disorders|not_specified;CLNDISDB=MONDO:MONDO:0008758,MedGen:C0205710,OMIM:203700,Orphanet:ORPHA726,SNOMED_CT:20415001|MedGen:C4763519|MedGen:CN169374;CLNHGVS=NC_000015.10:g.89327289G>A;CLNREVSTAT=criteria_provided,_conflicting_interpretations;CLNSIG=Conflicting_interpretations_of_pathogenicity;CLNSIGCONF=Benign(1),Likely_benign(2),Uncertain_significance(1);CLNVC=single_nucleotide_variant;CLNVCSO=SO:0001483;CLNVI=Illumina_Clinical_Services_Laboratory,Illumina:807397;GENEINFO=POLG:5428;MC=SO:0001819|synonymous_variant;ORIGIN=1;RS=62640035;Pangolin=ENSG00000140521.15|-29:0.0|-7:-0.0
chr15	89327317	206591	A	G	.	.	ALLELEID=203021;CLNDN=Progressive_sclerosing_poliodystrophy;CLNDISDB=MONDO:MONDO:0008758,MedGen:C0205710,OMIM:203700,Orphanet:ORPHA726,SNOMED_CT:20415001;CLNHGVS=NC_000015.10:g.89327317A>G;CLNREVSTAT=criteria_provided,_single_submitter;CLNSIG=Uncertain_significance;CLNVC=single_nucleotide_variant;CLNVCSO=SO:0001483;GENEINFO=POLG:5428;MC=SO:0001583|missense_variant;ORIGIN=1;RS=774610098;Pangolin=ENSG00000140521.15|32:0.0|-35:-0.0
chr15	89327320	648910	A	G	.	.	ALLELEID=643609;CLNDN=Progressive_sclerosing_poliodystrophy;CLNDISDB=MONDO:MONDO:0008758,MedGen:C0205710,OMIM:203700,Orphanet:ORPHA726,SNOMED_CT:20415001;CLNHGVS=NC_000015.10:g.89327320A>G;CLNREVSTAT=criteria_provided,_single_submitter;CLNSIG=Uncertain_significance;CLNVC=single_nucleotide_variant;CLNVCSO=SO:0001483;GENEINFO=POLG:5428;MC=SO:0001583|missense_variant;ORIGIN=1;RS=1596358489;Pangolin=ENSG00000140521.15|15:0.0|29:-0.0
chr15	89327324	937397	C	G	.	.	ALLELEID=937110;CLNDN=Progressive_sclerosing_poliodystrophy;CLNDISDB=MONDO:MONDO:0008758,MedGen:C0205710,OMIM:203700,Orphanet:ORPHA726,SNOMED_CT:20415001;CLNHGVS=NC_000015.10:g.89327324C>G;CLNREVSTAT=criteria_provided,_single_submitter;CLNSIG=Uncertain_significance;CLNVC=single_nucleotide_variant;CLNVCSO=SO:0001483;GENEINFO=POLG:5428;MC=SO:0001583|missense_variant;ORIGIN=1;Pangolin=ENSG00000140521.15|-42:0.0|11:-0.0
chr15	89327324	458687	C	T	.	.	ALLELEID=465378;CLNDN=Progressive_sclerosing_poliodystrophy|Progressive_external_ophthalmoplegia_with_mitochondrial_DNA_deletions,_autosomal_recessive_1|Mitochondrial_DNA_depletion_syndrome_1_(MNGIE_type)|Sensory_ataxic_neuropathy-dysarthria-ophthalmoparesis_syndrome|Mitochondrial_DNA_depletion_syndrome_4B,_MNGIE_type|Autosomal_dominant_progressive_external_ophthalmoplegia_with_mitochondrial_DNA_deletions_1;CLNDISDB=MONDO:MONDO:0008758,MedGen:C0205710,OMIM:203700,Orphanet:ORPHA726,SNOMED_CT:20415001|MONDO:MONDO:0009783,MedGen:C4225153,OMIM:258450|MONDO:MONDO:0011283,MedGen:C4551995,OMIM:603041|MONDO:MONDO:0011835,MedGen:C1843851,OMIM:607459,Orphanet:ORPHA70595|MONDO:MONDO:0013350,MedGen:C3150914,OMIM:613662|MONDO:MONDO:0024528,MedGen:C1834846,OMIM:157640;CLNHGVS=NC_000015.10:g.89327324C>T;CLNREVSTAT=criteria_provided,_conflicting_interpretations;CLNSIG=Conflicting_interpretations_of_pathogenicity;CLNSIGCONF=Likely_pathogenic(1),Uncertain_significance(2);CLNVC=single_nucleotide_variant;CLNVCSO=SO:0001483;GENEINFO=POLG:5428;MC=SO:0001583|missense_variant;ORIGIN=1;RS=775576189;Pangolin=ENSG00000140521.15|46:0.0|25:-0.01
chr15	89327325	138774	G	A	.	.	AF_ESP=0.00092;AF_EXAC=0.0003;AF_TGP=0.0004;ALLELEID=142477;CLNDN=Progressive_sclerosing_poliodystrophy|not_specified|not_provided;CLNDISDB=MONDO:MONDO:0008758,MedGen:C0205710,OMIM:203700,Orphanet:ORPHA726,SNOMED_CT:20415001|MedGen:CN169374|MedGen:CN517202;CLNHGVS=NC_000015.10:g.89327325G>A;CLNREVSTAT=criteria_provided,_conflicting_interpretations;CLNSIG=Conflicting_interpretations_of_pathogenicity;CLNSIGCONF=Benign(1),Likely_benign(4),Uncertain_significance(1);CLNVC=single_nucleotide_variant;CLNVCSO=SO:0001483;GENEINFO=POLG:5428;MC=SO:0001819|synonymous_variant;ORIGIN=1;RS=147404477;Pangolin=ENSG00000140521.15|-43:0.0|24:-0.01
chr15	89327330	1006134	G	C	.	.	ALLELEID=996446;CLNDN=Progressive_sclerosing_poliodystrophy;CLNDISDB=MONDO:MONDO:0008758,MedGen:C0205710,OMIM:203700,Orphanet:ORPHA726,SNOMED_CT:20415001;CLNHGVS=NC_000015.10:g.89327330G>C;CLNREVSTAT=criteria_provided,_single_submitter;CLNSIG=Uncertain_significance;CLNVC=single_nucleotide_variant;CLNVCSO=SO:0001483;GENEINFO=POLG:5428;MC=SO:0001583|missense_variant;ORIGIN=1;Pangolin=ENSG00000140521.15|5:0.0|40:-0.01
chr15	89327331	291152	A	T	.	.	ALLELEID=275389;CLNDN=not_provided;CLNDISDB=MedGen:CN517202;CLNHGVS=NC_000015.10:g.89327331A>T;CLNREVSTAT=criteria_provided,_single_submitter;CLNSIG=Uncertain_significance;CLNVC=single_nucleotide_variant;CLNVCSO=SO:0001483;GENEINFO=POLG:5428;MC=SO:0001819|synonymous_variant;ORIGIN=1;RS=886044670;Pangolin=ENSG00000140521.15|18:0.0|4:-0.0
chr15	89327338	405574	G	A	.	.	AF_EXAC=1e-05;ALLELEID=400909;CLNDN=Progressive_sclerosing_poliodystrophy;CLNDISDB=MONDO:MONDO:0008758,MedGen:C0205710,OMIM:203700,Orphanet:ORPHA726,SNOMED_CT:20415001;CLNHGVS=NC_000015.10:g.89327338G>A;CLNREVSTAT=criteria_provided,_single_submitter;CLNSIG=Uncertain_significance;CLNVC=single_nucleotide_variant;CLNVCSO=SO:0001483;GENEINFO=POLG:5428;MC=SO:0001583|missense_variant;ORIGIN=1;RS=752240321;Pangolin=ENSG00000140521.15|-3:0.0|11:-0.0
chr15	89327348	939308	A	G	.	.	ALLELEID=937111;CLNDN=Progressive_sclerosing_poliodystrophy;CLNDISDB=MONDO:MONDO:0008758,MedGen:C0205710,OMIM:203700,Orphanet:ORPHA726,SNOMED_CT:20415001;CLNHGVS=NC_000015.10:g.89327348A>G;CLNREVSTAT=criteria_provided,_single_submitter;CLNSIG=Uncertain_significance;CLNVC=single_nucleotide_variant;CLNVCSO=SO:0001483;GENEINFO=POLG:5428;MC=SO:0001583|missense_variant;ORIGIN=1;Pangolin=ENSG00000140521.15|22:0.15|1:-0.01
chr15	89327349	594345	C	T	.	.	ALLELEID=585408;CLNDN=Progressive_sclerosing_poliodystrophy|not_provided;CLNDISDB=MONDO:MONDO:0008758,MedGen:C0205710,OMIM:203700,Orphanet:ORPHA726,SNOMED_CT:20415001|MedGen:CN517202;CLNHGVS=NC_000015.10:g.89327349C>T;CLNREVSTAT=criteria_provided,_conflicting_interpretations;CLNSIG=Conflicting_interpretations_of_pathogenicity;CLNSIGCONF=Likely_benign(1),Uncertain_significance(2);CLNVC=single_nucleotide_variant;CLNVCSO=SO:0001483;GENEINFO=POLG:5428;MC=SO:0001819|synonymous_variant;ORIGIN=1;RS=1567191509;Pangolin=ENSG00000140521.15|21:0.3|0:-0.04
chr15	89328451	206590	C	A	.	.	ALLELEID=203023;CLNDN=Progressive_sclerosing_poliodystrophy|not_provided;CLNDISDB=MONDO:MONDO:0008758,MedGen:C0205710,OMIM:203700,Orphanet:ORPHA726,SNOMED_CT:20415001|MedGen:CN517202;CLNHGVS=NC_000015.10:g.89328451C>A;CLNREVSTAT=criteria_provided,_multiple_submitters,_no_conflicts;CLNSIG=Uncertain_significance;CLNVC=single_nucleotide_variant;CLNVCSO=SO:0001483;GENEINFO=POLG:5428;MC=SO:0001627|intron_variant;ORIGIN=1;RS=751221993;Pangolin=ENSG00000140521.15|-27:0.01|5:-0.31
chr15	89328461	846630	CAAG	C	.	.	ALLELEID=842786;CLNDN=Progressive_sclerosing_poliodystrophy;CLNDISDB=MONDO:MONDO:0008758,MedGen:C0205710,OMIM:203700,Orphanet:ORPHA726,SNOMED_CT:20415001;CLNHGVS=NC_000015.10:g.89328463_89328465AGA[1];CLNREVSTAT=criteria_provided,_single_submitter;CLNSIG=Uncertain_significance;CLNVC=Microsatellite;CLNVCSO=SO:0000289;GENEINFO=POLG:5428;MC=SO:0001822|inframe_deletion;ORIGIN=1;Pangolin=ENSG00000140521.15|-5:0.01|50:-0.0
chr15	89328462	594216	A	C	.	.	AF_ESP=8e-05;AF_EXAC=3e-05;ALLELEID=585279;CLNDN=Progressive_sclerosing_poliodystrophy|not_provided;CLNDISDB=MONDO:MONDO:0008758,MedGen:C0205710,OMIM:203700,Orphanet:ORPHA726,SNOMED_CT:20415001|MedGen:CN517202;CLNHGVS=NC_000015.10:g.89328462A>C;CLNREVSTAT=criteria_provided,_multiple_submitters,_no_conflicts;CLNSIG=Uncertain_significance;CLNVC=single_nucleotide_variant;CLNVCSO=SO:0001483;GENEINFO=POLG:5428;MC=SO:0001583|missense_variant;ORIGIN=1;RS=376895501;Pangolin=ENSG00000140521.15|29:0.0|-6:-0.06
chr15	89328471	129988	G	A	.	.	AF_EXAC=6e-05;ALLELEID=135434;CLNDN=Progressive_sclerosing_poliodystrophy|not_provided;CLNDISDB=MONDO:MONDO:0008758,MedGen:C0205710,OMIM:203700,Orphanet:ORPHA726,SNOMED_CT:20415001|MedGen:CN517202;CLNHGVS=NC_000015.10:g.89328471G>A;CLNREVSTAT=criteria_provided,_multiple_submitters,_no_conflicts;CLNSIG=Uncertain_significance;CLNVC=single_nucleotide_variant;CLNVCSO=SO:0001483;GENEINFO=POLG:5428;MC=SO:0001583|missense_variant;ORIGIN=1;RS=587780420;Pangolin=ENSG00000140521.15|-15:0.01|40:-0.0
chr15	89328474	423974	A	G	.	.	ALLELEID=409380;CLNDN=not_provided;CLNDISDB=MedGen:CN517202;CLNHGVS=NC_000015.10:g.89328474A>G;CLNREVSTAT=criteria_provided,_single_submitter;CLNSIG=Uncertain_significance;CLNVC=single_nucleotide_variant;CLNVCSO=SO:0001483;GENEINFO=POLG:5428;MC=SO:0001583|missense_variant;ORIGIN=1;RS=1064796726;Pangolin=ENSG00000140521.15|-18:0.01|37:-0.0
chr15	89328474	449625	AGCT	A	.	.	ALLELEID=445461;CLNDN=Progressive_sclerosing_poliodystrophy|not_provided;CLNDISDB=MONDO:MONDO:0008758,MedGen:C0205710,OMIM:203700,Orphanet:ORPHA726,SNOMED_CT:20415001|MedGen:CN517202;CLNHGVS=NC_000015.10:g.89328476_89328478CTG[2];CLNREVSTAT=criteria_provided,_multiple_submitters,_no_conflicts;CLNSIG=Uncertain_significance;CLNVC=Microsatellite;CLNVCSO=SO:0000289;GENEINFO=POLG:5428;MC=SO:0001822|inframe_deletion;ORIGIN=1;RS=765446994;Pangolin=ENSG00000140521.15|16:0.0|-18:-0.01
chr15	89328477	1011375	T	A	.	.	ALLELEID=996447;CLNDN=Progressive_sclerosing_poliodystrophy;CLNDISDB=MONDO:MONDO:0008758,MedGen:C0205710,OMIM:203700,Orphanet:ORPHA726,SNOMED_CT:20415001;CLNHGVS=NC_000015.10:g.89328477T>A;CLNREVSTAT=criteria_provided,_single_submitter;CLNSIG=Uncertain_significance;CLNVC=single_nucleotide_variant;CLNVCSO=SO:0001483;GENEINFO=POLG:5428;MC=SO:0001583|missense_variant;ORIGIN=1;Pangolin=ENSG00000140521.15|-21:0.01|-21:-0.0
chr15	89328486	1010596	A	G	.	.	ALLELEID=996448;CLNDN=Progressive_sclerosing_poliodystrophy;CLNDISDB=MONDO:MONDO:0008758,MedGen:C0205710,OMIM:203700,Orphanet:ORPHA726,SNOMED_CT:20415001;CLNHGVS=NC_000015.10:g.89328486A>G;CLNREVSTAT=criteria_provided,_single_submitter;CLNSIG=Uncertain_significance;CLNVC=single_nucleotide_variant;CLNVCSO=SO:0001483;GENEINFO=POLG:5428;MC=SO:0001583|missense_variant;ORIGIN=1;Pangolin=ENSG00000140521.15|37:0.0|49:-0.01
chr15	89328492	594597	T	A	.	.	ALLELEID=585660;CLNDN=not_provided;CLNDISDB=MedGen:CN517202;CLNHGVS=NC_000015.10:g.89328492T>A;CLNREVSTAT=criteria_provided,_single_submitter;CLNSIG=Uncertain_significance;CLNVC=single_nucleotide_variant;CLNVCSO=SO:0001483;GENEINFO=POLG:5428;MC=SO:0001583|missense_variant;ORIGIN=1;RS=1567191988;Pangolin=ENSG00000140521.15|-11:0.0|43:-0.01
chr15	89328508	656231	C	T	.	.	AF_EXAC=3e-05;AF_TGP=0.0002;ALLELEID=643610;CLNDN=Progressive_sclerosing_poliodystrophy;CLNDISDB=MONDO:MONDO:0008758,MedGen:C0205710,OMIM:203700,Orphanet:ORPHA726,SNOMED_CT:20415001;CLNHGVS=NC_000015.10:g.89328508C>T;CLNREVSTAT=criteria_provided,_conflicting_interpretations;CLNSIG=Conflicting_interpretations_of_pathogenicity;CLNSIGCONF=Likely_pathogenic(1),Uncertain_significance(1);CLNVC=single_nucleotide_variant;CLNVCSO=SO:0001483;GENEINFO=POLG:5428;MC=SO:0001583|missense_variant;ORIGIN=1;RS=529639381;Pangolin=ENSG00000140521.15|3:0.0|27:-0.01
chr15	89328517	1001326	C	T	.	.	ALLELEID=996449;CLNDN=Progressive_sclerosing_poliodystrophy;CLNDISDB=MONDO:MONDO:0008758,MedGen:C0205710,OMIM:203700,Orphanet:ORPHA726,SNOMED_CT:20415001;CLNHGVS=NC_000015.10:g.89328517C>T;CLNREVSTAT=criteria_provided,_single_submitter;CLNSIG=Uncertain_significance;CLNVC=single_nucleotide_variant;CLNVCSO=SO:0001483;GENEINFO=POLG:5428;MC=SO:0001583|missense_variant;ORIGIN=1;Pangolin=ENSG00000140521.15|18:0.01|6:-0.0
chr15	89328520	619405	A	G	.	.	ALLELEID=610781;CLNDN=Progressive_sclerosing_poliodystrophy;CLNDISDB=MONDO:MONDO:0008758,MedGen:C0205710,OMIM:203700,Orphanet:ORPHA726,SNOMED_CT:20415001;CLNHGVS=NC_000015.10:g.89328520A>G;CLNREVSTAT=criteria_provided,_single_submitter;CLNSIG=Uncertain_significance;CLNVC=single_nucleotide_variant;CLNVCSO=SO:0001483;GENEINFO=POLG:5428;MC=SO:0001583|missense_variant;ORIGIN=1;RS=1567191994;Pangolin=ENSG00000140521.15|15:0.01|-9:-0.0
chr15	89328532	198151	G	C	.	.	AF_ESP=0.00115;AF_EXAC=0.00162;AF_TGP=0.0006;ALLELEID=195312;CLNDN=Seizures|Progressive_sclerosing_poliodystrophy|Progressive_external_ophthalmoplegia_with_mitochondrial_DNA_deletions,_autosomal_recessive_1|Mitochondrial_DNA_depletion_syndrome_1_(MNGIE_type)|Sensory_ataxic_neuropathy-dysarthria-ophthalmoparesis_syndrome|Mitochondrial_DNA_depletion_syndrome_4B,_MNGIE_type|Autosomal_dominant_progressive_external_ophthalmoplegia_with_mitochondrial_DNA_deletions_1|POLG-Related_Spectrum_Disorders|not_specified|not_provided;CLNDISDB=Human_Phenotype_Ontology:HP:0001250,Human_Phenotype_Ontology:HP:0001275,Human_Phenotype_Ontology:HP:0001303,Human_Phenotype_Ontology:HP:0002125,Human_Phenotype_Ontology:HP:0002182,Human_Phenotype_Ontology:HP:0002279,Human_Phenotype_Ontology:HP:0002306,Human_Phenotype_Ontology:HP:0002348,Human_Phenotype_Ontology:HP:0002391,Human_Phenotype_Ontology:HP:0002417,Human_Phenotype_Ontology:HP:0002430,Human_Phenotype_Ontology:HP:0002431,Human_Phenotype_Ontology:HP:0002432,Human_Phenotype_Ontology:HP:0002434,Human_Phenotype_Ontology:HP:0002437,Human_Phenotype_Ontology:HP:0002466,Human_Phenotype_Ontology:HP:0002479,Human_Phenotype_Ontology:HP:0002794,Human_Phenotype_Ontology:HP:0006997,Human_Phenotype_Ontology:HP:0010520,MedGen:C0036572|MONDO:MONDO:0008758,MedGen:C0205710,OMIM:203700,Orphanet:ORPHA726,SNOMED_CT:20415001|MONDO:MONDO:0009783,MedGen:C4225153,OMIM:258450|MONDO:MONDO:0011283,MedGen:C4551995,OMIM:603041|MONDO:MONDO:0011835,MedGen:C1843851,OMIM:607459,Orphanet:ORPHA70595|MONDO:MONDO:0013350,MedGen:C3150914,OMIM:613662|MONDO:MONDO:0024528,MedGen:C1834846,OMIM:157640|MedGen:C4763519|MedGen:CN169374|MedGen:CN517202;CLNHGVS=NC_000015.10:g.89328532G>C;CLNREVSTAT=criteria_provided,_conflicting_interpretations;CLNSIG=Conflicting_interpretations_of_pathogenicity;CLNSIGCONF=Benign(1),Likely_benign(6),Uncertain_significance(2);CLNVC=single_nucleotide_variant;CLNVCSO=SO:0001483;CLNVI=Illumina_Clinical_Services_Laboratory,Illumina:284424;GENEINFO=POLG:5428;MC=SO:0001583|missense_variant;ORIGIN=1;RS=145289229;Pangolin=ENSG00000140521.15|3:0.01|-21:-0.01
chr15	89328544	289827	A	G	.	.	ALLELEID=274064;CLNDN=not_provided;CLNDISDB=MedGen:CN517202;CLNHGVS=NC_000015.10:g.89328544A>G;CLNREVSTAT=criteria_provided,_single_submitter;CLNSIG=Uncertain_significance;CLNVC=single_nucleotide_variant;CLNVCSO=SO:0001483;GENEINFO=POLG:5428;MC=SO:0001627|intron_variant;ORIGIN=1;RS=886044283;Pangolin=ENSG00000140521.15|-33:0.0|-9:-0.04
chr15	89328545	995213	G	C	.	.	ALLELEID=982931;CLNDN=not_provided;CLNDISDB=MedGen:CN517202;CLNHGVS=NC_000015.10:g.89328545G>C;CLNREVSTAT=criteria_provided,_single_submitter;CLNSIG=Uncertain_significance;CLNVC=single_nucleotide_variant;CLNVCSO=SO:0001483;GENEINFO=POLG:5428;MC=SO:0001627|intron_variant;ORIGIN=0;Pangolin=ENSG00000140521.15|-34:0.0|-10:-0.06
chr15	89328546	317333	G	A	.	.	ALLELEID=323523;CLNDN=POLG-Related_Spectrum_Disorders;CLNDISDB=MedGen:C4763519;CLNHGVS=NC_000015.10:g.89328546G>A;CLNREVSTAT=criteria_provided,_single_submitter;CLNSIG=Uncertain_significance;CLNVC=single_nucleotide_variant;CLNVCSO=SO:0001483;CLNVI=Illumina_Clinical_Services_Laboratory,Illumina:705036;GENEINFO=POLG:5428;MC=SO:0001627|intron_variant;ORIGIN=1;RS=886051525;Pangolin=ENSG00000140521.15|-11:0.03|-35:-0.0
chr15	89328679	317334	C	T	.	.	ALLELEID=323524;CLNDN=POLG-Related_Spectrum_Disorders;CLNDISDB=MedGen:C4763519;CLNHGVS=NC_000015.10:g.89328679C>T;CLNREVSTAT=criteria_provided,_single_submitter;CLNSIG=Uncertain_significance;CLNVC=single_nucleotide_variant;CLNVCSO=SO:0001483;CLNVI=Illumina_Clinical_Services_Laboratory,Illumina:130834;GENEINFO=POLG:5428;MC=SO:0001627|intron_variant;ORIGIN=1;RS=749250690;Pangolin=ENSG00000140521.15|6:0.0|6:-0.0
chr15	89328691	596917	G	A	.	.	AF_ESP=8e-05;AF_EXAC=1e-05;ALLELEID=587978;CLNDN=not_provided;CLNDISDB=MedGen:CN517202;CLNHGVS=NC_000015.10:g.89328691G>A;CLNREVSTAT=criteria_provided,_single_submitter;CLNSIG=Uncertain_significance;CLNVC=single_nucleotide_variant;CLNVCSO=SO:0001483;GENEINFO=POLG:5428;MC=SO:0001819|synonymous_variant;ORIGIN=1;RS=376649412;Pangolin=ENSG00000140521.15|-6:0.0|8:-0.0
chr15	89328698	528386	C	T	.	.	ALLELEID=529691;CLNDN=Progressive_sclerosing_poliodystrophy;CLNDISDB=MONDO:MONDO:0008758,MedGen:C0205710,OMIM:203700,Orphanet:ORPHA726,SNOMED_CT:20415001;CLNHGVS=NC_000015.10:g.89328698C>T;CLNREVSTAT=criteria_provided,_single_submitter;CLNSIG=Uncertain_significance;CLNVC=single_nucleotide_variant;CLNVCSO=SO:0001483;GENEINFO=POLG:5428;MC=SO:0001583|missense_variant;ORIGIN=1;RS=1394411503;Pangolin=ENSG00000140521.15|-13:0.0|-13:-0.0
chr15	89328699	206589	G	A	.	.	AF_ESP=0.00015;AF_EXAC=6e-05;ALLELEID=203024;CLNDN=Progressive_sclerosing_poliodystrophy|Sensory_ataxic_neuropathy-dysarthria-ophthalmoparesis_syndrome|Mitochondrial_DNA_depletion_syndrome_4B,_MNGIE_type|POLG-Related_Spectrum_Disorders|not_provided;CLNDISDB=MONDO:MONDO:0008758,MedGen:C0205710,OMIM:203700,Orphanet:ORPHA726,SNOMED_CT:20415001|MONDO:MONDO:0011835,MedGen:C1843851,OMIM:607459,Orphanet:ORPHA70595|MONDO:MONDO:0013350,MedGen:C3150914,OMIM:613662|MedGen:C4763519|MedGen:CN517202;CLNHGVS=NC_000015.10:g.89328699G>A;CLNREVSTAT=criteria_provided,_conflicting_interpretations;CLNSIG=Conflicting_interpretations_of_pathogenicity;CLNSIGCONF=Likely_pathogenic(1),Pathogenic(1),Uncertain_significance(6);CLNVC=single_nucleotide_variant;CLNVCSO=SO:0001483;CLNVI=Illumina_Clinical_Services_Laboratory,Illumina:224349;GENEINFO=POLG:5428;MC=SO:0001583|missense_variant;ORIGIN=9;RS=199759055;Pangolin=ENSG00000140521.15|-14:0.0|-14:-0.0
chr15	89328705	839102	C	G	.	.	ALLELEID=842787;CLNDN=Progressive_sclerosing_poliodystrophy;CLNDISDB=MONDO:MONDO:0008758,MedGen:C0205710,OMIM:203700,Orphanet:ORPHA726,SNOMED_CT:20415001;CLNHGVS=NC_000015.10:g.89328705C>G;CLNREVSTAT=criteria_provided,_single_submitter;CLNSIG=Uncertain_significance;CLNVC=single_nucleotide_variant;CLNVCSO=SO:0001483;GENEINFO=POLG:5428;MC=SO:0001583|missense_variant;ORIGIN=1;Pangolin=ENSG00000140521.15|-20:0.0|12:-0.0
chr15	89328728	986011	A	G	.	.	ALLELEID=973979;CLNDN=Inborn_genetic_diseases|not_provided;CLNDISDB=MeSH:D030342,MedGen:C0950123|MedGen:CN517202;CLNHGVS=NC_000015.10:g.89328728A>G;CLNREVSTAT=criteria_provided,_multiple_submitters,_no_conflicts;CLNSIG=Uncertain_significance;CLNVC=single_nucleotide_variant;CLNVCSO=SO:0001483;GENEINFO=POLG:5428;MC=SO:0001583|missense_variant;ORIGIN=1;Pangolin=ENSG00000140521.15|-43:0.0|-43:-0.0
chr15	89328734	834606	C	T	.	.	ALLELEID=842788;CLNDN=Progressive_sclerosing_poliodystrophy;CLNDISDB=MONDO:MONDO:0008758,MedGen:C0205710,OMIM:203700,Orphanet:ORPHA726,SNOMED_CT:20415001;CLNHGVS=NC_000015.10:g.89328734C>T;CLNREVSTAT=criteria_provided,_single_submitter;CLNSIG=Uncertain_significance;CLNVC=single_nucleotide_variant;CLNVCSO=SO:0001483;GENEINFO=POLG:5428;MC=SO:0001583|missense_variant;ORIGIN=1;Pangolin=ENSG00000140521.15|-49:0.0|-49:-0.0
chr15	89328737	206627	G	A	.	.	ALLELEID=203025;CLNDN=not_provided;CLNDISDB=MedGen:CN517202;CLNHGVS=NC_000015.10:g.89328737G>A;CLNREVSTAT=criteria_provided,_single_submitter;CLNSIG=Uncertain_significance;CLNVC=single_nucleotide_variant;CLNVCSO=SO:0001483;GENEINFO=POLG:5428;MC=SO:0001583|missense_variant;ORIGIN=1;RS=796052917;Pangolin=ENSG00000140521.15|9:0.0|44:-0.0
chr15	89328755	659431	G	A	.	.	AF_EXAC=1e-05;ALLELEID=643611;CLNDN=Progressive_sclerosing_poliodystrophy;CLNDISDB=MONDO:MONDO:0008758,MedGen:C0205710,OMIM:203700,Orphanet:ORPHA726,SNOMED_CT:20415001;CLNHGVS=NC_000015.10:g.89328755G>A;CLNREVSTAT=criteria_provided,_single_submitter;CLNSIG=Uncertain_significance;CLNVC=single_nucleotide_variant;CLNVCSO=SO:0001483;GENEINFO=POLG:5428;MC=SO:0001583|missense_variant;ORIGIN=1;RS=751761350;Pangolin=ENSG00000140521.15|26:0.0|44:-0.0
chr15	89328758	291293	C	G	.	.	AF_EXAC=4e-05;ALLELEID=275530;CLNDN=Progressive_sclerosing_poliodystrophy|not_provided;CLNDISDB=MONDO:MONDO:0008758,MedGen:C0205710,OMIM:203700,Orphanet:ORPHA726,SNOMED_CT:20415001|MedGen:CN517202;CLNHGVS=NC_000015.10:g.89328758C>G;CLNREVSTAT=criteria_provided,_multiple_submitters,_no_conflicts;CLNSIG=Uncertain_significance;CLNVC=single_nucleotide_variant;CLNVCSO=SO:0001483;GENEINFO=POLG:5428;MC=SO:0001583|missense_variant;ORIGIN=1;RS=757315161;Pangolin=ENSG00000140521.15|41:0.0|23:-0.0
chr15	89328761	573356	C	G	.	.	ALLELEID=569209;CLNDN=Progressive_sclerosing_poliodystrophy;CLNDISDB=MONDO:MONDO:0008758,MedGen:C0205710,OMIM:203700,Orphanet:ORPHA726,SNOMED_CT:20415001;CLNHGVS=NC_000015.10:g.89328761C>G;CLNREVSTAT=criteria_provided,_single_submitter;CLNSIG=Uncertain_significance;CLNVC=single_nucleotide_variant;CLNVCSO=SO:0001483;GENEINFO=POLG:5428;MC=SO:0001583|missense_variant;ORIGIN=1;RS=781181789;Pangolin=ENSG00000140521.15|41:0.0|20:-0.0
chr15	89328771	619404	G	C	.	.	ALLELEID=610783;CLNDN=Progressive_sclerosing_poliodystrophy|POLG-Related_Spectrum_Disorders;CLNDISDB=MONDO:MONDO:0008758,MedGen:C0205710,OMIM:203700,Orphanet:ORPHA726,SNOMED_CT:20415001|MedGen:C4763519;CLNHGVS=NC_000015.10:g.89328771G>C;CLNREVSTAT=criteria_provided,_multiple_submitters,_no_conflicts;CLNSIG=Uncertain_significance;CLNVC=single_nucleotide_variant;CLNVCSO=SO:0001483;CLNVI=Illumina_Clinical_Services_Laboratory,Illumina:1343896;GENEINFO=POLG:5428;MC=SO:0001583|missense_variant;ORIGIN=1;RS=763248358;Pangolin=ENSG00000140521.15|10:0.0|10:-0.0
chr15	89328789	138772	G	A	.	.	AF_EXAC=0.00013;AF_TGP=0.0002;ALLELEID=142475;CLNDN=Progressive_sclerosing_poliodystrophy|POLG-Related_Spectrum_Disorders|not_specified|not_provided;CLNDISDB=MONDO:MONDO:0008758,MedGen:C0205710,OMIM:203700,Orphanet:ORPHA726,SNOMED_CT:20415001|MedGen:C4763519|MedGen:CN169374|MedGen:CN517202;CLNHGVS=NC_000015.10:g.89328789G>A;CLNREVSTAT=criteria_provided,_conflicting_interpretations;CLNSIG=Conflicting_interpretations_of_pathogenicity;CLNSIGCONF=Benign(1),Likely_benign(3),Uncertain_significance(2);CLNVC=single_nucleotide_variant;CLNVCSO=SO:0001483;CLNVI=Illumina_Clinical_Services_Laboratory,Illumina:760695;GENEINFO=POLG:5428;MC=SO:0001819|synonymous_variant;ORIGIN=1;RS=371431444;Pangolin=ENSG00000140521.15|42:0.0|-8:-0.0
chr15	89328789	842148	G	C	.	.	ALLELEID=842789;CLNDN=Progressive_sclerosing_poliodystrophy;CLNDISDB=MONDO:MONDO:0008758,MedGen:C0205710,OMIM:203700,Orphanet:ORPHA726,SNOMED_CT:20415001;CLNHGVS=NC_000015.10:g.89328789G>C;CLNREVSTAT=criteria_provided,_single_submitter;CLNSIG=Uncertain_significance;CLNVC=single_nucleotide_variant;CLNVCSO=SO:0001483;GENEINFO=POLG:5428;MC=SO:0001583|missense_variant;ORIGIN=1;Pangolin=ENSG00000140521.15|42:0.0|-8:-0.0
chr15	89328793	887021	G	A	.	.	ALLELEID=874263;CLNDN=POLG-Related_Spectrum_Disorders;CLNDISDB=MedGen:C4763519;CLNHGVS=NC_000015.10:g.89328793G>A;CLNREVSTAT=criteria_provided,_single_submitter;CLNSIG=Uncertain_significance;CLNVC=single_nucleotide_variant;CLNVCSO=SO:0001483;CLNVI=Illumina_Clinical_Services_Laboratory,Illumina:882909;GENEINFO=POLG:5428;MC=SO:0001819|synonymous_variant;ORIGIN=1;Pangolin=ENSG00000140521.15|38:0.0|-12:-0.0
chr15	89328798	888286	C	T	.	.	ALLELEID=874264;CLNDN=POLG-Related_Spectrum_Disorders;CLNDISDB=MedGen:C4763519;CLNHGVS=NC_000015.10:g.89328798C>T;CLNREVSTAT=criteria_provided,_single_submitter;CLNSIG=Uncertain_significance;CLNVC=single_nucleotide_variant;CLNVCSO=SO:0001483;CLNVI=Illumina_Clinical_Services_Laboratory,Illumina:113279;GENEINFO=POLG:5428;MC=SO:0001583|missense_variant;ORIGIN=1;Pangolin=ENSG00000140521.15|33:0.0|1:-0.0
chr15	89328801	837430	T	C	.	.	ALLELEID=842790;CLNDN=Progressive_sclerosing_poliodystrophy;CLNDISDB=MONDO:MONDO:0008758,MedGen:C0205710,OMIM:203700,Orphanet:ORPHA726,SNOMED_CT:20415001;CLNHGVS=NC_000015.10:g.89328801T>C;CLNREVSTAT=criteria_provided,_single_submitter;CLNSIG=Uncertain_significance;CLNVC=single_nucleotide_variant;CLNVCSO=SO:0001483;GENEINFO=POLG:5428;MC=SO:0001583|missense_variant;ORIGIN=1;Pangolin=ENSG00000140521.15|30:0.0|-2:-0.0
chr15	89328940	500156	C	T	.	.	ALLELEID=491580;CLNDN=not_provided;CLNDISDB=MedGen:CN517202;CLNHGVS=NC_000015.10:g.89328940C>T;CLNREVSTAT=criteria_provided,_single_submitter;CLNSIG=Uncertain_significance;CLNVC=single_nucleotide_variant;CLNVCSO=SO:0001483;GENEINFO=POLG:5428;MC=SO:0001627|intron_variant;ORIGIN=1;RS=1555453800;Pangolin=ENSG00000140521.15|3:0.01|-14:-0.06
chr15	89328944	842332	G	A	.	.	ALLELEID=842791;CLNDN=Progressive_sclerosing_poliodystrophy;CLNDISDB=MONDO:MONDO:0008758,MedGen:C0205710,OMIM:203700,Orphanet:ORPHA726,SNOMED_CT:20415001;CLNHGVS=NC_000015.10:g.89328944G>A;CLNREVSTAT=criteria_provided,_single_submitter;CLNSIG=Uncertain_significance;CLNVC=single_nucleotide_variant;CLNVCSO=SO:0001483;GENEINFO=POLG:5428;MC=SO:0001583|missense_variant;ORIGIN=1;Pangolin=ENSG00000140521.15|2:0.01|-18:-0.03
chr15	89328965	405571	C	T	.	.	AF_EXAC=2e-05;ALLELEID=400912;CLNDN=Progressive_sclerosing_poliodystrophy;CLNDISDB=MONDO:MONDO:0008758,MedGen:C0205710,OMIM:203700,Orphanet:ORPHA726,SNOMED_CT:20415001;CLNHGVS=NC_000015.10:g.89328965C>T;CLNREVSTAT=criteria_provided,_multiple_submitters,_no_conflicts;CLNSIG=Uncertain_significance;CLNVC=single_nucleotide_variant;CLNVCSO=SO:0001483;GENEINFO=POLG:5428;MC=SO:0001583|missense_variant;ORIGIN=1;RS=776437525;Pangolin=ENSG00000140521.15|-22:0.0|-39:-0.0
chr15	89328977	657612	T	C	.	.	ALLELEID=643612;CLNDN=Progressive_sclerosing_poliodystrophy;CLNDISDB=MONDO:MONDO:0008758,MedGen:C0205710,OMIM:203700,Orphanet:ORPHA726,SNOMED_CT:20415001;CLNHGVS=NC_000015.10:g.89328977T>C;CLNREVSTAT=criteria_provided,_single_submitter;CLNSIG=Uncertain_significance;CLNVC=single_nucleotide_variant;CLNVCSO=SO:0001483;GENEINFO=POLG:5428;MC=SO:0001583|missense_variant;ORIGIN=1;RS=1423452317;Pangolin=ENSG00000140521.15|-34:0.0|26:-0.0
chr15	89328983	287040	T	C	.	.	ALLELEID=271277;CLNDN=not_provided;CLNDISDB=MedGen:CN517202;CLNHGVS=NC_000015.10:g.89328983T>C;CLNREVSTAT=criteria_provided,_single_submitter;CLNSIG=Uncertain_significance;CLNVC=single_nucleotide_variant;CLNVCSO=SO:0001483;GENEINFO=POLG:5428;MC=SO:0001583|missense_variant;ORIGIN=1;RS=886043556;Pangolin=ENSG00000140521.15|-40:0.0|-40:-0.0
chr15	89328991	138771	G	T	.	.	ALLELEID=142474;CLNDN=Seizures|Progressive_sclerosing_poliodystrophy|not_specified|not_provided;CLNDISDB=Human_Phenotype_Ontology:HP:0001250,Human_Phenotype_Ontology:HP:0001275,Human_Phenotype_Ontology:HP:0001303,Human_Phenotype_Ontology:HP:0002125,Human_Phenotype_Ontology:HP:0002182,Human_Phenotype_Ontology:HP:0002279,Human_Phenotype_Ontology:HP:0002306,Human_Phenotype_Ontology:HP:0002348,Human_Phenotype_Ontology:HP:0002391,Human_Phenotype_Ontology:HP:0002417,Human_Phenotype_Ontology:HP:0002430,Human_Phenotype_Ontology:HP:0002431,Human_Phenotype_Ontology:HP:0002432,Human_Phenotype_Ontology:HP:0002434,Human_Phenotype_Ontology:HP:0002437,Human_Phenotype_Ontology:HP:0002466,Human_Phenotype_Ontology:HP:0002479,Human_Phenotype_Ontology:HP:0002794,Human_Phenotype_Ontology:HP:0006997,Human_Phenotype_Ontology:HP:0010520,MedGen:C0036572|MONDO:MONDO:0008758,MedGen:C0205710,OMIM:203700,Orphanet:ORPHA726,SNOMED_CT:20415001|MedGen:CN169374|MedGen:CN517202;CLNHGVS=NC_000015.10:g.89328991G>T;CLNREVSTAT=criteria_provided,_conflicting_interpretations;CLNSIG=Conflicting_interpretations_of_pathogenicity;CLNSIGCONF=Benign(1),Likely_benign(3),Uncertain_significance(2);CLNVC=single_nucleotide_variant;CLNVCSO=SO:0001483;GENEINFO=POLG:5428;MC=SO:0001819|synonymous_variant;ORIGIN=1;RS=551973680;Pangolin=ENSG00000140521.15|-48:0.0|12:-0.0
chr15	89328995	1060224	G	C	.	.	ALLELEID=1049150;CLNDN=Progressive_sclerosing_poliodystrophy;CLNDISDB=MONDO:MONDO:0008758,MedGen:C0205710,OMIM:203700,Orphanet:ORPHA726,SNOMED_CT:20415001;CLNHGVS=NC_000015.10:g.89328995G>C;CLNREVSTAT=criteria_provided,_single_submitter;CLNSIG=Uncertain_significance;CLNVC=single_nucleotide_variant;CLNVCSO=SO:0001483;GENEINFO=POLG:5428;MC=SO:0001583|missense_variant;ORIGIN=1;Pangolin=ENSG00000140521.15|-14:0.0|8:-0.0
chr15	89328996	21320	G	A	.	.	AF_ESP=0.00054;ALLELEID=34172;CLNDN=Progressive_sclerosing_poliodystrophy|Mitochondrial_diseases|POLG-Related_Spectrum_Disorders|not_specified|not_provided;CLNDISDB=MONDO:MONDO:0008758,MedGen:C0205710,OMIM:203700,Orphanet:ORPHA726,SNOMED_CT:20415001|MedGen:C0751651,Orphanet:ORPHA68380|MedGen:C4763519|MedGen:CN169374|MedGen:CN517202;CLNHGVS=NC_000015.10:g.89328996G>A;CLNREVSTAT=criteria_provided,_conflicting_interpretations;CLNSIG=Conflicting_interpretations_of_pathogenicity;CLNSIGCONF=Benign(2),Uncertain_significance(4);CLNVC=single_nucleotide_variant;CLNVCSO=SO:0001483;CLNVI=Illumina_Clinical_Services_Laboratory,Illumina:223402|UniProtKB_(protein):P54098#VAR_014905;GENEINFO=POLG:5428;MC=SO:0001583|missense_variant;ORIGIN=1;RS=2307437;Pangolin=ENSG00000140521.15|7:0.0|0:-0.0
chr15	89328996	211927	G	T	.	.	ALLELEID=208227;CLNDN=Progressive_sclerosing_poliodystrophy|not_specified|not_provided;CLNDISDB=MONDO:MONDO:0008758,MedGen:C0205710,OMIM:203700,Orphanet:ORPHA726,SNOMED_CT:20415001|MedGen:CN169374|MedGen:CN517202;CLNHGVS=NC_000015.10:g.89328996G>T;CLNREVSTAT=criteria_provided,_conflicting_interpretations;CLNSIG=Conflicting_interpretations_of_pathogenicity;CLNSIGCONF=Likely_benign(2),Uncertain_significance(2);CLNVC=single_nucleotide_variant;CLNVCSO=SO:0001483;GENEINFO=POLG:5428;MC=SO:0001583|missense_variant;ORIGIN=1;RS=2307437;Pangolin=ENSG00000140521.15|7:0.0|-16:-0.0
chr15	89328998	1009036	T	C	.	.	ALLELEID=996450;CLNDN=Progressive_sclerosing_poliodystrophy;CLNDISDB=MONDO:MONDO:0008758,MedGen:C0205710,OMIM:203700,Orphanet:ORPHA726,SNOMED_CT:20415001;CLNHGVS=NC_000015.10:g.89328998T>C;CLNREVSTAT=criteria_provided,_single_submitter;CLNSIG=Uncertain_significance;CLNVC=single_nucleotide_variant;CLNVCSO=SO:0001483;GENEINFO=POLG:5428;MC=SO:0001583|missense_variant;ORIGIN=1;Pangolin=ENSG00000140521.15|5:0.02|-2:-0.0
chr15	89329067	872785	G	A	.	.	ALLELEID=860198;CLNDN=not_provided;CLNDISDB=MedGen:CN517202;CLNHGVS=NC_000015.10:g.89329067G>A;CLNREVSTAT=criteria_provided,_single_submitter;CLNSIG=Uncertain_significance;CLNVC=single_nucleotide_variant;CLNVCSO=SO:0001483;GENEINFO=POLG:5428;MC=SO:0001583|missense_variant;ORIGIN=1;Pangolin=ENSG00000140521.15|-9:0.01|43:-0.0
chr15	89329083	646794	T	C	.	.	ALLELEID=643613;CLNDN=Progressive_sclerosing_poliodystrophy;CLNDISDB=MONDO:MONDO:0008758,MedGen:C0205710,OMIM:203700,Orphanet:ORPHA726,SNOMED_CT:20415001;CLNHGVS=NC_000015.10:g.89329083T>C;CLNREVSTAT=criteria_provided,_single_submitter;CLNSIG=Uncertain_significance;CLNVC=single_nucleotide_variant;CLNVCSO=SO:0001483;GENEINFO=POLG:5428;MC=SO:0001583|missense_variant;ORIGIN=1;RS=1460331646;Pangolin=ENSG00000140521.15|27:0.01|-25:-0.0
chr15	89329097	648222	C	T	.	.	AF_ESP=8e-05;AF_EXAC=4e-05;ALLELEID=643614;CLNDN=Progressive_sclerosing_poliodystrophy|not_provided;CLNDISDB=MONDO:MONDO:0008758,MedGen:C0205710,OMIM:203700,Orphanet:ORPHA726,SNOMED_CT:20415001|MedGen:CN517202;CLNHGVS=NC_000015.10:g.89329097C>T;CLNREVSTAT=criteria_provided,_multiple_submitters,_no_conflicts;CLNSIG=Uncertain_significance;CLNVC=single_nucleotide_variant;CLNVCSO=SO:0001483;GENEINFO=POLG:5428;MC=SO:0001583|missense_variant;ORIGIN=1;RS=146603953;Pangolin=ENSG00000140521.15|-39:0.0|13:-0.01
chr15	89329099	858336	C	T	.	.	ALLELEID=842792;CLNDN=Progressive_sclerosing_poliodystrophy;CLNDISDB=MONDO:MONDO:0008758,MedGen:C0205710,OMIM:203700,Orphanet:ORPHA726,SNOMED_CT:20415001;CLNHGVS=NC_000015.10:g.89329099C>T;CLNREVSTAT=criteria_provided,_single_submitter;CLNSIG=Uncertain_significance;CLNVC=single_nucleotide_variant;CLNVCSO=SO:0001483;GENEINFO=POLG:5428;MC=SO:0001583|missense_variant;ORIGIN=1;Pangolin=ENSG00000140521.15|11:0.0|20:-0.0
chr15	89329103	206587	C	T	.	.	ALLELEID=203029;CLNDN=Progressive_sclerosing_poliodystrophy|not_provided;CLNDISDB=MONDO:MONDO:0008758,MedGen:C0205710,OMIM:203700,Orphanet:ORPHA726,SNOMED_CT:20415001|MedGen:CN517202;CLNHGVS=NC_000015.10:g.89329103C>T;CLNREVSTAT=criteria_provided,_multiple_submitters,_no_conflicts;CLNSIG=Uncertain_significance;CLNVC=single_nucleotide_variant;CLNVCSO=SO:0001483;GENEINFO=POLG:5428;MC=SO:0001583|missense_variant;ORIGIN=1;RS=796052902;Pangolin=ENSG00000140521.15|7:0.0|7:-0.01
chr15	89329104	206586	G	A	.	.	AF_EXAC=0.00014;AF_TGP=0.0002;ALLELEID=203030;CLNDN=Progressive_sclerosing_poliodystrophy|Progressive_external_ophthalmoplegia_with_mitochondrial_DNA_deletions,_autosomal_recessive_1|Sensory_ataxic_neuropathy-dysarthria-ophthalmoparesis_syndrome|Mitochondrial_DNA_depletion_syndrome_4B,_MNGIE_type|Autosomal_dominant_progressive_external_ophthalmoplegia_with_mitochondrial_DNA_deletions_1|not_provided;CLNDISDB=MONDO:MONDO:0008758,MedGen:C0205710,OMIM:203700,Orphanet:ORPHA726,SNOMED_CT:20415001|MONDO:MONDO:0009783,MedGen:C4225153,OMIM:258450|MONDO:MONDO:0011835,MedGen:C1843851,OMIM:607459,Orphanet:ORPHA70595|MONDO:MONDO:0013350,MedGen:C3150914,OMIM:613662|MONDO:MONDO:0024528,MedGen:C1834846,OMIM:157640|MedGen:CN517202;CLNHGVS=NC_000015.10:g.89329104G>A;CLNREVSTAT=criteria_provided,_multiple_submitters,_no_conflicts;CLNSIG=Uncertain_significance;CLNVC=single_nucleotide_variant;CLNVCSO=SO:0001483;GENEINFO=POLG:5428;MC=SO:0001583|missense_variant;ORIGIN=1;RS=564582352;Pangolin=ENSG00000140521.15|6:0.0|6:-0.0
chr15	89329112	206496	TGAG	T	.	.	ALLELEID=203031;CLNDN=Progressive_sclerosing_poliodystrophy|not_specified|none_provided|not_provided;CLNDISDB=MONDO:MONDO:0008758,MedGen:C0205710,OMIM:203700,Orphanet:ORPHA726,SNOMED_CT:20415001|MedGen:CN169374|MedGen:CN235283|MedGen:CN517202;CLNHGVS=NC_000015.10:g.89329113_89329115GAG[4];CLNREVSTAT=criteria_provided,_conflicting_interpretations;CLNSIG=Conflicting_interpretations_of_pathogenicity;CLNSIGCONF=Benign(4),Likely_benign(1),Uncertain_significance(1);CLNVC=Microsatellite;CLNVCSO=SO:0000289;CLNVI=ARUP_Laboratories,_Molecular_Genetics_and_Genomics,ARUP_Laboratories:2193420;GENEINFO=POLG:5428;MC=SO:0001627|intron_variant;ORIGIN=1;RS=200056162;Pangolin=ENSG00000140521.15|-2:0.01|44:-0.0
chr15	89329113	1063541	G	A	.	.	ALLELEID=1049151;CLNDN=Progressive_sclerosing_poliodystrophy;CLNDISDB=MONDO:MONDO:0008758,MedGen:C0205710,OMIM:203700,Orphanet:ORPHA726,SNOMED_CT:20415001;CLNHGVS=NC_000015.10:g.89329113G>A;CLNREVSTAT=criteria_provided,_single_submitter;CLNSIG=Uncertain_significance;CLNVC=single_nucleotide_variant;CLNVCSO=SO:0001483;GENEINFO=POLG:5428;MC=SO:0001627|intron_variant;ORIGIN=1;Pangolin=ENSG00000140521.15|-3:0.01|43:-0.0
chr15	89330077	639971	T	C	.	.	ALLELEID=652587;CLNDN=Progressive_sclerosing_poliodystrophy;CLNDISDB=MONDO:MONDO:0008758,MedGen:C0205710,OMIM:203700,Orphanet:ORPHA726,SNOMED_CT:20415001;CLNHGVS=NC_000015.10:g.89330077T>C;CLNREVSTAT=criteria_provided,_single_submitter;CLNSIG=Uncertain_significance;CLNVC=single_nucleotide_variant;CLNVCSO=SO:0001483;GENEINFO=POLG:5428;MC=SO:0001627|intron_variant;ORIGIN=1;RS=1596360240;Pangolin=ENSG00000140521.15|13:0.0|4:-0.01
chr15	89330081	206584	C	G	.	.	AF_ESP=8e-05;AF_EXAC=2e-05;ALLELEID=203032;CLNDN=Progressive_sclerosing_poliodystrophy|not_provided;CLNDISDB=MONDO:MONDO:0008758,MedGen:C0205710,OMIM:203700,Orphanet:ORPHA726,SNOMED_CT:20415001|MedGen:CN517202;CLNHGVS=NC_000015.10:g.89330081C>G;CLNREVSTAT=criteria_provided,_conflicting_interpretations;CLNSIG=Conflicting_interpretations_of_pathogenicity;CLNSIGCONF=Likely_pathogenic(1),Uncertain_significance(3);CLNVC=single_nucleotide_variant;CLNVCSO=SO:0001483;GENEINFO=POLG:5428;MC=SO:0001583|missense_variant;ORIGIN=1;RS=141367015;Pangolin=ENSG00000140521.15|-5:0.02|0:-0.05
chr15	89330092	803122	A	C	.	.	ALLELEID=791499;CLNDN=Progressive_sclerosing_poliodystrophy|not_provided;CLNDISDB=MONDO:MONDO:0008758,MedGen:C0205710,OMIM:203700,Orphanet:ORPHA726,SNOMED_CT:20415001|MedGen:CN517202;CLNHGVS=NC_000015.10:g.89330092A>C;CLNREVSTAT=criteria_provided,_conflicting_interpretations;CLNSIG=Conflicting_interpretations_of_pathogenicity;CLNSIGCONF=Pathogenic(1),Uncertain_significance(1);CLNVC=single_nucleotide_variant;CLNVCSO=SO:0001483;GENEINFO=POLG:5428;MC=SO:0001583|missense_variant;ORIGIN=1;RS=1290567099;Pangolin=ENSG00000140521.15|-11:0.0|-11:-0.0
chr15	89330103	206566	A	G	.	.	AF_EXAC=2e-05;ALLELEID=203033;CLNDN=Progressive_sclerosing_poliodystrophy|not_provided;CLNDISDB=MONDO:MONDO:0008758,MedGen:C0205710,OMIM:203700,Orphanet:ORPHA726,SNOMED_CT:20415001|MedGen:CN517202;CLNHGVS=NC_000015.10:g.89330103A>G;CLNREVSTAT=criteria_provided,_multiple_submitters,_no_conflicts;CLNSIG=Uncertain_significance;CLNVC=single_nucleotide_variant;CLNVCSO=SO:0001483;GENEINFO=POLG:5428;MC=SO:0001583|missense_variant;ORIGIN=1;RS=779502496;Pangolin=ENSG00000140521.15|-1:0.0|-22:-0.0
chr15	89330106	206583	T	A	.	.	AF_ESP=0.00038;AF_TGP=0.0002;ALLELEID=203034;CLNDN=Progressive_sclerosing_poliodystrophy|Mitochondrial_DNA_depletion_syndrome_4B,_MNGIE_type|Mitochondrial_DNA_depletion_syndrome|POLG-Related_Spectrum_Disorders|not_provided;CLNDISDB=MONDO:MONDO:0008758,MedGen:C0205710,OMIM:203700,Orphanet:ORPHA726,SNOMED_CT:20415001|MONDO:MONDO:0013350,MedGen:C3150914,OMIM:613662|MONDO:MONDO:0018158,MedGen:C0342782,OMIM:PS603041,Orphanet:ORPHA35698|MedGen:C4763519|MedGen:CN517202;CLNHGVS=NC_000015.10:g.89330106T>A;CLNREVSTAT=criteria_provided,_conflicting_interpretations;CLNSIG=Conflicting_interpretations_of_pathogenicity;CLNSIGCONF=Likely_benign(1),Likely_pathogenic(3),Pathogenic(1),Uncertain_significance(5);CLNVC=single_nucleotide_variant;CLNVCSO=SO:0001483;CLNVI=Illumina_Clinical_Services_Laboratory,Illumina:105870;GENEINFO=POLG:5428;MC=SO:0001583|missense_variant;ORIGIN=1;RS=138929605;Pangolin=ENSG00000140521.15|-7:0.0|-25:-0.0
chr15	89330106	950548	T	C	.	.	ALLELEID=927449;CLNDN=Progressive_sclerosing_poliodystrophy;CLNDISDB=MONDO:MONDO:0008758,MedGen:C0205710,OMIM:203700,Orphanet:ORPHA726,SNOMED_CT:20415001;CLNHGVS=NC_000015.10:g.89330106T>C;CLNREVSTAT=criteria_provided,_single_submitter;CLNSIG=Uncertain_significance;CLNVC=single_nucleotide_variant;CLNVCSO=SO:0001483;GENEINFO=POLG:5428;MC=SO:0001583|missense_variant;ORIGIN=1;Pangolin=ENSG00000140521.15|1:0.0|-25:-0.0
chr15	89330106	452011	T	G	.	.	ALLELEID=445462;CLNDN=not_provided;CLNDISDB=MedGen:CN517202;CLNHGVS=NC_000015.10:g.89330106T>G;CLNREVSTAT=criteria_provided,_single_submitter;CLNSIG=Uncertain_significance;CLNVC=single_nucleotide_variant;CLNVCSO=SO:0001483;GENEINFO=POLG:5428;MC=SO:0001583|missense_variant;ORIGIN=1;RS=138929605;Pangolin=ENSG00000140521.15|-7:0.0|-25:-0.0
chr15	89330110	218616	C	T	.	.	AF_EXAC=1e-05;ALLELEID=215503;CLNDN=not_specified;CLNDISDB=MedGen:CN169374;CLNHGVS=NC_000015.10:g.89330110C>T;CLNREVSTAT=criteria_provided,_single_submitter;CLNSIG=Uncertain_significance;CLNVC=single_nucleotide_variant;CLNVCSO=SO:0001483;GENEINFO=POLG:5428;MC=SO:0001583|missense_variant;ORIGIN=0;RS=778531134;Pangolin=ENSG00000140521.15|-11:0.0|-29:-0.0
chr15	89330112	619447	C	T	.	.	ALLELEID=610787;CLNDN=Progressive_sclerosing_poliodystrophy;CLNDISDB=MONDO:MONDO:0008758,MedGen:C0205710,OMIM:203700,Orphanet:ORPHA726,SNOMED_CT:20415001;CLNHGVS=NC_000015.10:g.89330112C>T;CLNREVSTAT=criteria_provided,_single_submitter;CLNSIG=Uncertain_significance;CLNVC=single_nucleotide_variant;CLNVCSO=SO:0001483;GENEINFO=POLG:5428;MC=SO:0001583|missense_variant;ORIGIN=1;RS=1555453950;Pangolin=ENSG00000140521.15|-3:0.0|-31:-0.0
chr15	89330122	658758	A	T	.	.	ALLELEID=643615;CLNDN=Progressive_sclerosing_poliodystrophy;CLNDISDB=MONDO:MONDO:0008758,MedGen:C0205710,OMIM:203700,Orphanet:ORPHA726,SNOMED_CT:20415001;CLNHGVS=NC_000015.10:g.89330122A>T;CLNREVSTAT=criteria_provided,_single_submitter;CLNSIG=Uncertain_significance;CLNVC=single_nucleotide_variant;CLNVCSO=SO:0001483;GENEINFO=POLG:5428;MC=SO:0001583|missense_variant;ORIGIN=1;RS=1567192772;Pangolin=ENSG00000140521.15|-41:0.0|-23:-0.0
chr15	89330127	969072	T	C	.	.	ALLELEID=957534;CLNDN=Progressive_sclerosing_poliodystrophy;CLNDISDB=MONDO:MONDO:0008758,MedGen:C0205710,OMIM:203700,Orphanet:ORPHA726,SNOMED_CT:20415001;CLNHGVS=NC_000015.10:g.89330127T>C;CLNREVSTAT=criteria_provided,_single_submitter;CLNSIG=Uncertain_significance;CLNVC=single_nucleotide_variant;CLNVCSO=SO:0001483;GENEINFO=POLG:5428;MC=SO:0001583|missense_variant;ORIGIN=1;Pangolin=ENSG00000140521.15|-1:0.0|-46:-0.0
chr15	89330128	986012	T	C	.	.	ALLELEID=973980;CLNDN=Inborn_genetic_diseases|not_provided;CLNDISDB=MeSH:D030342,MedGen:C0950123|MedGen:CN517202;CLNHGVS=NC_000015.10:g.89330128T>C;CLNREVSTAT=criteria_provided,_multiple_submitters,_no_conflicts;CLNSIG=Uncertain_significance;CLNVC=single_nucleotide_variant;CLNVCSO=SO:0001483;GENEINFO=POLG:5428;MC=SO:0001583|missense_variant;ORIGIN=1;Pangolin=ENSG00000140521.15|-24:0.0|-47:-0.0
chr15	89330133	196354	C	G	.	.	AF_ESP=0.00385;AF_EXAC=0.00348;AF_TGP=0.0028;ALLELEID=193515;CLNDN=Seizures|Progressive_sclerosing_poliodystrophy|Progressive_external_ophthalmoplegia_with_mitochondrial_DNA_deletions,_autosomal_recessive_1|Sensory_ataxic_neuropathy-dysarthria-ophthalmoparesis_syndrome|Mitochondrial_DNA_depletion_syndrome_4B,_MNGIE_type|Autosomal_dominant_progressive_external_ophthalmoplegia_with_mitochondrial_DNA_deletions_1|POLG-Related_Spectrum_Disorders|not_specified|POLG-related_disorders|not_provided;CLNDISDB=Human_Phenotype_Ontology:HP:0001250,Human_Phenotype_Ontology:HP:0001275,Human_Phenotype_Ontology:HP:0001303,Human_Phenotype_Ontology:HP:0002125,Human_Phenotype_Ontology:HP:0002182,Human_Phenotype_Ontology:HP:0002279,Human_Phenotype_Ontology:HP:0002306,Human_Phenotype_Ontology:HP:0002348,Human_Phenotype_Ontology:HP:0002391,Human_Phenotype_Ontology:HP:0002417,Human_Phenotype_Ontology:HP:0002430,Human_Phenotype_Ontology:HP:0002431,Human_Phenotype_Ontology:HP:0002432,Human_Phenotype_Ontology:HP:0002434,Human_Phenotype_Ontology:HP:0002437,Human_Phenotype_Ontology:HP:0002466,Human_Phenotype_Ontology:HP:0002479,Human_Phenotype_Ontology:HP:0002794,Human_Phenotype_Ontology:HP:0006997,Human_Phenotype_Ontology:HP:0010520,MedGen:C0036572|MONDO:MONDO:0008758,MedGen:C0205710,OMIM:203700,Orphanet:ORPHA726,SNOMED_CT:20415001|MONDO:MONDO:0009783,MedGen:C4225153,OMIM:258450|MONDO:MONDO:0011835,MedGen:C1843851,OMIM:607459,Orphanet:ORPHA70595|MONDO:MONDO:0013350,MedGen:C3150914,OMIM:613662|MONDO:MONDO:0024528,MedGen:C1834846,OMIM:157640|MedGen:C4763519|MedGen:CN169374|MedGen:CN180166|MedGen:CN517202;CLNHGVS=NC_000015.10:g.89330133C>G;CLNREVSTAT=criteria_provided,_conflicting_interpretations;CLNSIG=Conflicting_interpretations_of_pathogenicity;CLNSIGCONF=Benign(2),Likely_benign(6),Uncertain_significance(4);CLNVC=single_nucleotide_variant;CLNVCSO=SO:0001483;CLNVI=Illumina_Clinical_Services_Laboratory,Illumina:86710|UniProtKB_(protein):P54098#VAR_058873;GENEINFO=POLG:5428;MC=SO:0001583|missense_variant;ORIGIN=1;RS=61752784;Pangolin=ENSG00000140521.15|-34:0.0|12:-0.0
chr15	89330138	138769	C	A	.	.	AF_ESP=0.00046;AF_EXAC=0.00036;ALLELEID=142472;CLNDN=Seizures|Progressive_sclerosing_poliodystrophy|POLG-Related_Spectrum_Disorders|not_specified|not_provided;CLNDISDB=Human_Phenotype_Ontology:HP:0001250,Human_Phenotype_Ontology:HP:0001275,Human_Phenotype_Ontology:HP:0001303,Human_Phenotype_Ontology:HP:0002125,Human_Phenotype_Ontology:HP:0002182,Human_Phenotype_Ontology:HP:0002279,Human_Phenotype_Ontology:HP:0002306,Human_Phenotype_Ontology:HP:0002348,Human_Phenotype_Ontology:HP:0002391,Human_Phenotype_Ontology:HP:0002417,Human_Phenotype_Ontology:HP:0002430,Human_Phenotype_Ontology:HP:0002431,Human_Phenotype_Ontology:HP:0002432,Human_Phenotype_Ontology:HP:0002434,Human_Phenotype_Ontology:HP:0002437,Human_Phenotype_Ontology:HP:0002466,Human_Phenotype_Ontology:HP:0002479,Human_Phenotype_Ontology:HP:0002794,Human_Phenotype_Ontology:HP:0006997,Human_Phenotype_Ontology:HP:0010520,MedGen:C0036572|MONDO:MONDO:0008758,MedGen:C0205710,OMIM:203700,Orphanet:ORPHA726,SNOMED_CT:20415001|MedGen:C4763519|MedGen:CN169374|MedGen:CN517202;CLNHGVS=NC_000015.10:g.89330138C>A;CLNREVSTAT=criteria_provided,_conflicting_interpretations;CLNSIG=Conflicting_interpretations_of_pathogenicity;CLNSIGCONF=Benign(1),Likely_benign(5),Uncertain_significance(2);CLNVC=single_nucleotide_variant;CLNVCSO=SO:0001483;CLNVI=Illumina_Clinical_Services_Laboratory,Illumina:558001;GENEINFO=POLG:5428;MC=SO:0001819|synonymous_variant;ORIGIN=1;RS=143631183;Pangolin=ENSG00000140521.15|7:0.0|0:-0.0
chr15	89330163	649843	T	C	.	.	AF_EXAC=1e-05;ALLELEID=643616;CLNDN=Progressive_sclerosing_poliodystrophy;CLNDISDB=MONDO:MONDO:0008758,MedGen:C0205710,OMIM:203700,Orphanet:ORPHA726,SNOMED_CT:20415001;CLNHGVS=NC_000015.10:g.89330163T>C;CLNREVSTAT=criteria_provided,_single_submitter;CLNSIG=Uncertain_significance;CLNVC=single_nucleotide_variant;CLNVCSO=SO:0001483;GENEINFO=POLG:5428;MC=SO:0001583|missense_variant;ORIGIN=1;RS=761830723;Pangolin=ENSG00000140521.15|-18:0.0|29:-0.0
chr15	89330184	13503	G	A	.	.	AF_EXAC=0.00172;AF_TGP=0.0008;ALLELEID=28542;CLNDN=Global_developmental_delay|Seizures|Progressive_sclerosing_poliodystrophy|Progressive_external_ophthalmoplegia_with_mitochondrial_DNA_deletions,_autosomal_recessive_1|Mitochondrial_DNA_depletion_syndrome_1_(MNGIE_type)|Mitochondrial_DNA_depletion_syndrome_4B,_MNGIE_type|POLG-Related_Spectrum_Disorders|not_specified|not_provided;CLNDISDB=Human_Phenotype_Ontology:HP:0000754,Human_Phenotype_Ontology:HP:0001255,Human_Phenotype_Ontology:HP:0001263,Human_Phenotype_Ontology:HP:0001277,Human_Phenotype_Ontology:HP:0001292,Human_Phenotype_Ontology:HP:0002433,Human_Phenotype_Ontology:HP:0002473,Human_Phenotype_Ontology:HP:0002532,Human_Phenotype_Ontology:HP:0006793,Human_Phenotype_Ontology:HP:0006867,Human_Phenotype_Ontology:HP:0006885,Human_Phenotype_Ontology:HP:0006935,Human_Phenotype_Ontology:HP:0007005,Human_Phenotype_Ontology:HP:0007094,Human_Phenotype_Ontology:HP:0007106,Human_Phenotype_Ontology:HP:0007174,Human_Phenotype_Ontology:HP:0007224,Human_Phenotype_Ontology:HP:0007228,Human_Phenotype_Ontology:HP:0007342,MedGen:C0557874|Human_Phenotype_Ontology:HP:0001250,Human_Phenotype_Ontology:HP:0001275,Human_Phenotype_Ontology:HP:0001303,Human_Phenotype_Ontology:HP:0002125,Human_Phenotype_Ontology:HP:0002182,Human_Phenotype_Ontology:HP:0002279,Human_Phenotype_Ontology:HP:0002306,Human_Phenotype_Ontology:HP:0002348,Human_Phenotype_Ontology:HP:0002391,Human_Phenotype_Ontology:HP:0002417,Human_Phenotype_Ontology:HP:0002430,Human_Phenotype_Ontology:HP:0002431,Human_Phenotype_Ontology:HP:0002432,Human_Phenotype_Ontology:HP:0002434,Human_Phenotype_Ontology:HP:0002437,Human_Phenotype_Ontology:HP:0002466,Human_Phenotype_Ontology:HP:0002479,Human_Phenotype_Ontology:HP:0002794,Human_Phenotype_Ontology:HP:0006997,Human_Phenotype_Ontology:HP:0010520,MedGen:C0036572|MONDO:MONDO:0008758,MedGen:C0205710,OMIM:203700,Orphanet:ORPHA726,SNOMED_CT:20415001|MONDO:MONDO:0009783,MedGen:C4225153,OMIM:258450|MONDO:MONDO:0011283,MedGen:C4551995,OMIM:603041|MONDO:MONDO:0013350,MedGen:C3150914,OMIM:613662|MedGen:C4763519|MedGen:CN169374|MedGen:CN517202;CLNHGVS=NC_000015.10:g.89330184G>A;CLNREVSTAT=criteria_provided,_conflicting_interpretations;CLNSIG=Conflicting_interpretations_of_pathogenicity;CLNSIGCONF=Likely_pathogenic(3),Pathogenic(13),Uncertain_significance(5);CLNVC=single_nucleotide_variant;CLNVCSO=SO:0001483;CLNVI=ARUP_Laboratories,_Molecular_Genetics_and_Genomics,ARUP_Laboratories:153955|Illumina_Clinical_Services_Laboratory,Illumina:112381|Institute_of_Human_Genetics,_University_of_Leipzig_Medical_Center:CV_varv_987|OMIM_Allelic_Variant:174763.0007|UniProtKB_(protein):P54098#VAR_023664;GENEINFO=POLG:5428;MC=SO:0001583|missense_variant;ORIGIN=21;RS=113994094;Pangolin=ENSG00000140521.15|8:0.0|-39:-0.0
chr15	89330192	431892	C	G	.	.	AF_EXAC=2e-05;ALLELEID=426138;CLNDN=Progressive_sclerosing_poliodystrophy|not_provided;CLNDISDB=MONDO:MONDO:0008758,MedGen:C0205710,OMIM:203700,Orphanet:ORPHA726,SNOMED_CT:20415001|MedGen:CN517202;CLNHGVS=NC_000015.10:g.89330192C>G;CLNREVSTAT=criteria_provided,_multiple_submitters,_no_conflicts;CLNSIG=Uncertain_significance;CLNVC=single_nucleotide_variant;CLNVCSO=SO:0001483;GENEINFO=POLG:5428;MC=SO:0001583|missense_variant;ORIGIN=1;RS=753407311;Pangolin=ENSG00000140521.15|-10:0.0|0:-0.0
chr15	89330197	593213	G	C	.	.	AF_EXAC=3e-05;ALLELEID=584277;CLNDN=Progressive_sclerosing_poliodystrophy|not_provided;CLNDISDB=MONDO:MONDO:0008758,MedGen:C0205710,OMIM:203700,Orphanet:ORPHA726,SNOMED_CT:20415001|MedGen:CN517202;CLNHGVS=NC_000015.10:g.89330197G>C;CLNREVSTAT=criteria_provided,_multiple_submitters,_no_conflicts;CLNSIG=Uncertain_significance;CLNVC=single_nucleotide_variant;CLNVCSO=SO:0001483;GENEINFO=POLG:5428;MC=SO:0001583|missense_variant;ORIGIN=9;RS=754696832;Pangolin=ENSG00000140521.15|10:0.0|-5:-0.0
chr15	89330206	861889	G	C	.	.	ALLELEID=842793;CLNDN=Progressive_sclerosing_poliodystrophy;CLNDISDB=MONDO:MONDO:0008758,MedGen:C0205710,OMIM:203700,Orphanet:ORPHA726,SNOMED_CT:20415001;CLNHGVS=NC_000015.10:g.89330206G>C;CLNREVSTAT=criteria_provided,_single_submitter;CLNSIG=Uncertain_significance;CLNVC=single_nucleotide_variant;CLNVCSO=SO:0001483;GENEINFO=POLG:5428;MC=SO:0001583|missense_variant;ORIGIN=1;Pangolin=ENSG00000140521.15|-14:0.0|0:-0.0
chr15	89330207	452496	G	T	.	.	AF_EXAC=1e-05;ALLELEID=445463;CLNDN=Progressive_sclerosing_poliodystrophy|Progressive_external_ophthalmoplegia_with_mitochondrial_DNA_deletions,_autosomal_recessive_1|Mitochondrial_DNA_depletion_syndrome_1_(MNGIE_type)|Sensory_ataxic_neuropathy-dysarthria-ophthalmoparesis_syndrome|Mitochondrial_DNA_depletion_syndrome_4B,_MNGIE_type|Autosomal_dominant_progressive_external_ophthalmoplegia_with_mitochondrial_DNA_deletions_1|POLG-Related_Spectrum_Disorders|not_provided;CLNDISDB=MONDO:MONDO:0008758,MedGen:C0205710,OMIM:203700,Orphanet:ORPHA726,SNOMED_CT:20415001|MONDO:MONDO:0009783,MedGen:C4225153,OMIM:258450|MONDO:MONDO:0011283,MedGen:C4551995,OMIM:603041|MONDO:MONDO:0011835,MedGen:C1843851,OMIM:607459,Orphanet:ORPHA70595|MONDO:MONDO:0013350,MedGen:C3150914,OMIM:613662|MONDO:MONDO:0024528,MedGen:C1834846,OMIM:157640|MedGen:C4763519|MedGen:CN517202;CLNHGVS=NC_000015.10:g.89330207G>T;CLNREVSTAT=criteria_provided,_multiple_submitters,_no_conflicts;CLNSIG=Uncertain_significance;CLNVC=single_nucleotide_variant;CLNVCSO=SO:0001483;CLNVI=Illumina_Clinical_Services_Laboratory,Illumina:928563;GENEINFO=POLG:5428;MC=SO:0001583|missense_variant;ORIGIN=1;RS=757917194;Pangolin=ENSG00000140521.15|50:0.0|-1:-0.0
chr15	89330210	994447	A	T	.	.	ALLELEID=982932;CLNDN=not_provided;CLNDISDB=MedGen:CN517202;CLNHGVS=NC_000015.10:g.89330210A>T;CLNREVSTAT=criteria_provided,_single_submitter;CLNSIG=Uncertain_significance;CLNVC=single_nucleotide_variant;CLNVCSO=SO:0001483;GENEINFO=POLG:5428;MC=SO:0001819|synonymous_variant;ORIGIN=0;Pangolin=ENSG00000140521.15|-18:0.0|-19:-0.0
chr15	89330214	1026332	G	A	.	.	ALLELEID=1011682;CLNDN=Progressive_sclerosing_poliodystrophy;CLNDISDB=MONDO:MONDO:0008758,MedGen:C0205710,OMIM:203700,Orphanet:ORPHA726,SNOMED_CT:20415001;CLNHGVS=NC_000015.10:g.89330214G>A;CLNREVSTAT=criteria_provided,_single_submitter;CLNSIG=Uncertain_significance;CLNVC=single_nucleotide_variant;CLNVCSO=SO:0001483;GENEINFO=POLG:5428;MC=SO:0001583|missense_variant;ORIGIN=1;Pangolin=ENSG00000140521.15|47:0.0|-22:-0.0
chr15	89330217	206582	G	A	.	.	AF_ESP=8e-05;ALLELEID=203035;CLNDN=Progressive_sclerosing_poliodystrophy|not_provided;CLNDISDB=MONDO:MONDO:0008758,MedGen:C0205710,OMIM:203700,Orphanet:ORPHA726,SNOMED_CT:20415001|MedGen:CN517202;CLNHGVS=NC_000015.10:g.89330217G>A;CLNREVSTAT=criteria_provided,_multiple_submitters,_no_conflicts;CLNSIG=Uncertain_significance;CLNVC=single_nucleotide_variant;CLNVCSO=SO:0001483;GENEINFO=POLG:5428;MC=SO:0001583|missense_variant;ORIGIN=1;RS=369175235;Pangolin=ENSG00000140521.15|44:0.0|44:-0.0
chr15	89330223	948661	T	C	.	.	ALLELEID=927450;CLNDN=Progressive_sclerosing_poliodystrophy;CLNDISDB=MONDO:MONDO:0008758,MedGen:C0205710,OMIM:203700,Orphanet:ORPHA726,SNOMED_CT:20415001;CLNHGVS=NC_000015.10:g.89330223T>C;CLNREVSTAT=criteria_provided,_single_submitter;CLNSIG=Uncertain_significance;CLNVC=single_nucleotide_variant;CLNVCSO=SO:0001483;GENEINFO=POLG:5428;MC=SO:0001583|missense_variant;ORIGIN=1;Pangolin=ENSG00000140521.15|-31:0.0|38:-0.0
chr15	89330258	206581	C	G	.	.	AF_ESP=0.00069;AF_EXAC=0.0004;ALLELEID=203036;CLNDN=Autistic_disorder_of_childhood_onset|Seizures|Progressive_sclerosing_poliodystrophy|Sensory_ataxic_neuropathy-dysarthria-ophthalmoparesis_syndrome|POLG-Related_Spectrum_Disorders|not_provided;CLNDISDB=Human_Phenotype_Ontology:HP:0000717,MONDO:MONDO:0020643,MedGen:C0004352,OMIM:209850,SNOMED_CT:43614003|Human_Phenotype_Ontology:HP:0001250,Human_Phenotype_Ontology:HP:0001275,Human_Phenotype_Ontology:HP:0001303,Human_Phenotype_Ontology:HP:0002125,Human_Phenotype_Ontology:HP:0002182,Human_Phenotype_Ontology:HP:0002279,Human_Phenotype_Ontology:HP:0002306,Human_Phenotype_Ontology:HP:0002348,Human_Phenotype_Ontology:HP:0002391,Human_Phenotype_Ontology:HP:0002417,Human_Phenotype_Ontology:HP:0002430,Human_Phenotype_Ontology:HP:0002431,Human_Phenotype_Ontology:HP:0002432,Human_Phenotype_Ontology:HP:0002434,Human_Phenotype_Ontology:HP:0002437,Human_Phenotype_Ontology:HP:0002466,Human_Phenotype_Ontology:HP:0002479,Human_Phenotype_Ontology:HP:0002794,Human_Phenotype_Ontology:HP:0006997,Human_Phenotype_Ontology:HP:0010520,MedGen:C0036572|MONDO:MONDO:0008758,MedGen:C0205710,OMIM:203700,Orphanet:ORPHA726,SNOMED_CT:20415001|MONDO:MONDO:0011835,MedGen:C1843851,OMIM:607459,Orphanet:ORPHA70595|MedGen:C4763519|MedGen:CN517202;CLNHGVS=NC_000015.10:g.89330258C>G;CLNREVSTAT=criteria_provided,_conflicting_interpretations;CLNSIG=Conflicting_interpretations_of_pathogenicity;CLNSIGCONF=Likely_benign(1),Likely_pathogenic(1),Uncertain_significance(5);CLNVC=single_nucleotide_variant;CLNVCSO=SO:0001483;CLNVI=Illumina_Clinical_Services_Laboratory,Illumina:473973;GENEINFO=POLG:5428;MC=SO:0001583|missense_variant;ORIGIN=33;RS=147282197;Pangolin=ENSG00000140521.15|3:0.0|18:-0.0
chr15	89333096	405580	C	G	.	.	ALLELEID=400914;CLNDN=Progressive_sclerosing_poliodystrophy;CLNDISDB=MONDO:MONDO:0008758,MedGen:C0205710,OMIM:203700,Orphanet:ORPHA726,SNOMED_CT:20415001;CLNHGVS=NC_000015.10:g.89333096C>G;CLNREVSTAT=criteria_provided,_single_submitter;CLNSIG=Uncertain_significance;CLNVC=single_nucleotide_variant;CLNVCSO=SO:0001483;GENEINFO=POLG:5428;MC=SO:0001583|missense_variant;ORIGIN=1;RS=1004988362;Pangolin=ENSG00000140521.15|-4:0.01|0:-0.02
chr15	89333099	594185	G	A	.	.	ALLELEID=585248;CLNDN=not_provided;CLNDISDB=MedGen:CN517202;CLNHGVS=NC_000015.10:g.89333099G>A;CLNREVSTAT=criteria_provided,_single_submitter;CLNSIG=Uncertain_significance;CLNVC=single_nucleotide_variant;CLNVCSO=SO:0001483;GENEINFO=POLG:5428;MC=SO:0001583|missense_variant;ORIGIN=1;RS=1245083459;Pangolin=ENSG00000140521.15|2:0.0|-3:-0.0
chr15	89333102	405579	G	A	.	.	ALLELEID=400550;CLNDN=Progressive_sclerosing_poliodystrophy;CLNDISDB=MONDO:MONDO:0008758,MedGen:C0205710,OMIM:203700,Orphanet:ORPHA726,SNOMED_CT:20415001;CLNHGVS=NC_000015.10:g.89333102G>A;CLNREVSTAT=criteria_provided,_single_submitter;CLNSIG=Uncertain_significance;CLNVC=single_nucleotide_variant;CLNVCSO=SO:0001483;GENEINFO=POLG:5428;MC=SO:0001583|missense_variant;ORIGIN=1;RS=1060500775;Pangolin=ENSG00000140521.15|-6:0.0|-10:-0.0
chr15	89333102	807306	G	T	.	.	ALLELEID=797213;CLNDN=not_provided;CLNDISDB=MedGen:CN517202;CLNHGVS=NC_000015.10:g.89333102G>T;CLNREVSTAT=criteria_provided,_single_submitter;CLNSIG=Uncertain_significance;CLNVC=single_nucleotide_variant;CLNVCSO=SO:0001483;GENEINFO=POLG:5428;MC=SO:0001587|nonsense;ORIGIN=1;RS=1060500775;Pangolin=ENSG00000140521.15|-6:0.0|-6:-0.0
chr15	89333114	405572	G	A	.	.	ALLELEID=400552;CLNDN=Primary_progressive_multiple_sclerosis|Progressive_sclerosing_poliodystrophy|Mitochondrial_DNA_depletion_syndrome;CLNDISDB=MONDO:MONDO:0000451,MedGen:C0751964,SNOMED_CT:428700003|MONDO:MONDO:0008758,MedGen:C0205710,OMIM:203700,Orphanet:ORPHA726,SNOMED_CT:20415001|MONDO:MONDO:0018158,MedGen:C0342782,OMIM:PS603041,Orphanet:ORPHA35698;CLNHGVS=NC_000015.10:g.89333114G>A;CLNREVSTAT=criteria_provided,_multiple_submitters,_no_conflicts;CLNSIG=Uncertain_significance;CLNVC=single_nucleotide_variant;CLNVCSO=SO:0001483;CLNVI=Undiagnosed_Diseases_Network,NIH:287576d0-1bf0-4eab-88a3-846f99dabdc1_1;GENEINFO=POLG:5428;MC=SO:0001583|missense_variant;ORIGIN=1;RS=948866053;Pangolin=ENSG00000140521.15|41:0.0|-18:-0.0
chr15	89333117	1020677	A	G	.	.	ALLELEID=1011683;CLNDN=Progressive_sclerosing_poliodystrophy;CLNDISDB=MONDO:MONDO:0008758,MedGen:C0205710,OMIM:203700,Orphanet:ORPHA726,SNOMED_CT:20415001;CLNHGVS=NC_000015.10:g.89333117A>G;CLNREVSTAT=criteria_provided,_single_submitter;CLNSIG=Uncertain_significance;CLNVC=single_nucleotide_variant;CLNVCSO=SO:0001483;GENEINFO=POLG:5428;MC=SO:0001583|missense_variant;ORIGIN=1;Pangolin=ENSG00000140521.15|24:0.0|-21:-0.0
chr15	89333120	619443	G	A	.	.	AF_EXAC=1e-05;ALLELEID=610792;CLNDN=Progressive_sclerosing_poliodystrophy;CLNDISDB=MONDO:MONDO:0008758,MedGen:C0205710,OMIM:203700,Orphanet:ORPHA726,SNOMED_CT:20415001;CLNHGVS=NC_000015.10:g.89333120G>A;CLNREVSTAT=criteria_provided,_single_submitter;CLNSIG=Uncertain_significance;CLNVC=single_nucleotide_variant;CLNVCSO=SO:0001483;GENEINFO=POLG:5428;MC=SO:0001583|missense_variant;ORIGIN=1;RS=751130039;Pangolin=ENSG00000140521.15|35:0.0|-24:-0.0
chr15	89333126	432673	G	A	.	.	ALLELEID=426139;CLNDN=Progressive_sclerosing_poliodystrophy|not_provided;CLNDISDB=MONDO:MONDO:0008758,MedGen:C0205710,OMIM:203700,Orphanet:ORPHA726,SNOMED_CT:20415001|MedGen:CN517202;CLNHGVS=NC_000015.10:g.89333126G>A;CLNREVSTAT=criteria_provided,_multiple_submitters,_no_conflicts;CLNSIG=Uncertain_significance;CLNVC=single_nucleotide_variant;CLNVCSO=SO:0001483;GENEINFO=POLG:5428;MC=SO:0001583|missense_variant;ORIGIN=1;RS=1450989575;Pangolin=ENSG00000140521.15|29:0.0|-30:-0.0
chr15	89333138	936837	C	T	.	.	ALLELEID=937112;CLNDN=Progressive_sclerosing_poliodystrophy;CLNDISDB=MONDO:MONDO:0008758,MedGen:C0205710,OMIM:203700,Orphanet:ORPHA726,SNOMED_CT:20415001;CLNHGVS=NC_000015.10:g.89333138C>T;CLNREVSTAT=criteria_provided,_single_submitter;CLNSIG=Uncertain_significance;CLNVC=single_nucleotide_variant;CLNVCSO=SO:0001483;GENEINFO=POLG:5428;MC=SO:0001583|missense_variant;ORIGIN=1;Pangolin=ENSG00000140521.15|-42:0.0|17:-0.0
chr15	89333141	846129	T	C	.	.	ALLELEID=842794;CLNDN=Progressive_sclerosing_poliodystrophy;CLNDISDB=MONDO:MONDO:0008758,MedGen:C0205710,OMIM:203700,Orphanet:ORPHA726,SNOMED_CT:20415001;CLNHGVS=NC_000015.10:g.89333141T>C;CLNREVSTAT=criteria_provided,_single_submitter;CLNSIG=Uncertain_significance;CLNVC=single_nucleotide_variant;CLNVCSO=SO:0001483;GENEINFO=POLG:5428;MC=SO:0001583|missense_variant;ORIGIN=1;Pangolin=ENSG00000140521.15|0:0.0|-45:-0.0
chr15	89333144	619442	G	C	.	.	ALLELEID=610793;CLNDN=Progressive_sclerosing_poliodystrophy;CLNDISDB=MONDO:MONDO:0008758,MedGen:C0205710,OMIM:203700,Orphanet:ORPHA726,SNOMED_CT:20415001;CLNHGVS=NC_000015.10:g.89333144G>C;CLNREVSTAT=criteria_provided,_single_submitter;CLNSIG=Uncertain_significance;CLNVC=single_nucleotide_variant;CLNVCSO=SO:0001483;GENEINFO=POLG:5428;MC=SO:0001583|missense_variant;ORIGIN=1;RS=1015074661;Pangolin=ENSG00000140521.15|11:0.0|-48:-0.0
chr15	89333146	206580	C	G	.	.	ALLELEID=203038;CLNDN=not_provided;CLNDISDB=MedGen:CN517202;CLNHGVS=NC_000015.10:g.89333146C>G;CLNREVSTAT=criteria_provided,_single_submitter;CLNSIG=Uncertain_significance;CLNVC=single_nucleotide_variant;CLNVCSO=SO:0001483;GENEINFO=POLG:5428;MC=SO:0001583|missense_variant;ORIGIN=1;RS=796052900;Pangolin=ENSG00000140521.15|-5:0.0|-50:-0.0
chr15	89333152	195178	G	A	.	.	AF_EXAC=5e-05;ALLELEID=192339;CLNDN=not_specified|not_provided;CLNDISDB=MedGen:CN169374|MedGen:CN517202;CLNHGVS=NC_000015.10:g.89333152G>A;CLNREVSTAT=criteria_provided,_conflicting_interpretations;CLNSIG=Conflicting_interpretations_of_pathogenicity;CLNSIGCONF=Likely_benign(1),Uncertain_significance(1);CLNVC=single_nucleotide_variant;CLNVCSO=SO:0001483;GENEINFO=POLG:5428;MC=SO:0001819|synonymous_variant;ORIGIN=1;RS=768005050;Pangolin=ENSG00000140521.15|3:0.0|2:-0.0
chr15	89333153	458720	A	C	.	.	AF_EXAC=1e-05;ALLELEID=465379;CLNDN=Progressive_sclerosing_poliodystrophy;CLNDISDB=MONDO:MONDO:0008758,MedGen:C0205710,OMIM:203700,Orphanet:ORPHA726,SNOMED_CT:20415001;CLNHGVS=NC_000015.10:g.89333153A>C;CLNREVSTAT=criteria_provided,_single_submitter;CLNSIG=Uncertain_significance;CLNVC=single_nucleotide_variant;CLNVCSO=SO:0001483;GENEINFO=POLG:5428;MC=SO:0001583|missense_variant;ORIGIN=1;RS=750928338;Pangolin=ENSG00000140521.15|7:0.0|2:-0.0
chr15	89333157	960825	C	G	.	.	ALLELEID=949053;CLNDN=Progressive_sclerosing_poliodystrophy;CLNDISDB=MONDO:MONDO:0008758,MedGen:C0205710,OMIM:203700,Orphanet:ORPHA726,SNOMED_CT:20415001;CLNHGVS=NC_000015.10:g.89333157C>G;CLNREVSTAT=criteria_provided,_single_submitter;CLNSIG=Uncertain_significance;CLNVC=single_nucleotide_variant;CLNVCSO=SO:0001483;GENEINFO=POLG:5428;MC=SO:0001583|missense_variant;ORIGIN=1;Pangolin=ENSG00000140521.15|-2:0.0|-16:-0.0
chr15	89333171	195175	A	G	.	.	ALLELEID=192336;CLNDN=not_provided;CLNDISDB=MedGen:CN517202;CLNHGVS=NC_000015.10:g.89333171A>G;CLNREVSTAT=criteria_provided,_single_submitter;CLNSIG=Uncertain_significance;CLNVC=single_nucleotide_variant;CLNVCSO=SO:0001483;GENEINFO=POLG:5428;MC=SO:0001583|missense_variant;ORIGIN=1;RS=794727267;Pangolin=ENSG00000140521.15|-30:0.0|-17:-0.0
chr15	89333174	206493	G	A	.	.	AF_EXAC=4e-05;ALLELEID=203039;CLNDN=Progressive_sclerosing_poliodystrophy|not_specified|not_provided;CLNDISDB=MONDO:MONDO:0008758,MedGen:C0205710,OMIM:203700,Orphanet:ORPHA726,SNOMED_CT:20415001|MedGen:CN169374|MedGen:CN517202;CLNHGVS=NC_000015.10:g.89333174G>A;CLNREVSTAT=criteria_provided,_conflicting_interpretations;CLNSIG=Conflicting_interpretations_of_pathogenicity;CLNSIGCONF=Likely_benign(1),Uncertain_significance(2);CLNVC=single_nucleotide_variant;CLNVCSO=SO:0001483;GENEINFO=POLG:5428;MC=SO:0001583|missense_variant;ORIGIN=1;RS=779122022;Pangolin=ENSG00000140521.15|-19:0.0|-1:-0.0
chr15	89333177	21318	C	T	.	.	AF_ESP=0.00054;AF_EXAC=0.00023;AF_TGP=0.0006;ALLELEID=34170;CLNDN=Seizures|Progressive_sclerosing_poliodystrophy|Mitochondrial_diseases|POLG-Related_Spectrum_Disorders|not_specified|not_provided;CLNDISDB=Human_Phenotype_Ontology:HP:0001250,Human_Phenotype_Ontology:HP:0001275,Human_Phenotype_Ontology:HP:0001303,Human_Phenotype_Ontology:HP:0002125,Human_Phenotype_Ontology:HP:0002182,Human_Phenotype_Ontology:HP:0002279,Human_Phenotype_Ontology:HP:0002306,Human_Phenotype_Ontology:HP:0002348,Human_Phenotype_Ontology:HP:0002391,Human_Phenotype_Ontology:HP:0002417,Human_Phenotype_Ontology:HP:0002430,Human_Phenotype_Ontology:HP:0002431,Human_Phenotype_Ontology:HP:0002432,Human_Phenotype_Ontology:HP:0002434,Human_Phenotype_Ontology:HP:0002437,Human_Phenotype_Ontology:HP:0002466,Human_Phenotype_Ontology:HP:0002479,Human_Phenotype_Ontology:HP:0002794,Human_Phenotype_Ontology:HP:0006997,Human_Phenotype_Ontology:HP:0010520,MedGen:C0036572|MONDO:MONDO:0008758,MedGen:C0205710,OMIM:203700,Orphanet:ORPHA726,SNOMED_CT:20415001|MedGen:C0751651,Orphanet:ORPHA68380|MedGen:C4763519|MedGen:CN169374|MedGen:CN517202;CLNHGVS=NC_000015.10:g.89333177C>T;CLNREVSTAT=criteria_provided,_conflicting_interpretations;CLNSIG=Conflicting_interpretations_of_pathogenicity;CLNSIGCONF=Likely_benign(3),Uncertain_significance(4);CLNVC=single_nucleotide_variant;CLNVCSO=SO:0001483;CLNVI=Illumina_Clinical_Services_Laboratory,Illumina:618470|UniProtKB_(protein):P54098#VAR_019267;GENEINFO=POLG:5428;MC=SO:0001583|missense_variant;ORIGIN=1;RS=3176162;Pangolin=ENSG00000140521.15|-2:0.0|48:-0.0
chr15	89333178	206624	G	A	.	.	AF_EXAC=2e-05;ALLELEID=203040;CLNDN=not_provided;CLNDISDB=MedGen:CN517202;CLNHGVS=NC_000015.10:g.89333178G>A;CLNREVSTAT=criteria_provided,_single_submitter;CLNSIG=Uncertain_significance;CLNVC=single_nucleotide_variant;CLNVCSO=SO:0001483;GENEINFO=POLG:5428;MC=SO:0001583|missense_variant;ORIGIN=1;RS=772048616;Pangolin=ENSG00000140521.15|47:0.0|-23:-0.0
chr15	89333186	1055663	G	A	.	.	ALLELEID=1049152;CLNDN=Progressive_sclerosing_poliodystrophy;CLNDISDB=MONDO:MONDO:0008758,MedGen:C0205710,OMIM:203700,Orphanet:ORPHA726,SNOMED_CT:20415001;CLNHGVS=NC_000015.10:g.89333186G>A;CLNREVSTAT=criteria_provided,_single_submitter;CLNSIG=Uncertain_significance;CLNVC=single_nucleotide_variant;CLNVCSO=SO:0001483;GENEINFO=POLG:5428;MC=SO:0001583|missense_variant;ORIGIN=1;Pangolin=ENSG00000140521.15|-31:0.0|39:-0.0
chr15	89333190	206623	T	C	.	.	AF_EXAC=1e-05;ALLELEID=203041;CLNDN=not_provided;CLNDISDB=MedGen:CN517202;CLNHGVS=NC_000015.10:g.89333190T>C;CLNREVSTAT=criteria_provided,_single_submitter;CLNSIG=Uncertain_significance;CLNVC=single_nucleotide_variant;CLNVCSO=SO:0001483;GENEINFO=POLG:5428;MC=SO:0001583|missense_variant;ORIGIN=1;RS=769547245;Pangolin=ENSG00000140521.15|35:0.0|-35:-0.0
chr15	89333196	448108	C	G	.	.	ALLELEID=441764;CLNDN=not_specified;CLNDISDB=MedGen:CN169374;CLNHGVS=NC_000015.10:g.89333196C>G;CLNREVSTAT=criteria_provided,_single_submitter;CLNSIG=Uncertain_significance;CLNVC=single_nucleotide_variant;CLNVCSO=SO:0001483;GENEINFO=POLG:5428;MC=SO:0001583|missense_variant;ORIGIN=1;RS=1555454261;Pangolin=ENSG00000140521.15|29:0.0|-41:-0.0
chr15	89333202	1018134	C	T	.	.	ALLELEID=1011684;CLNDN=Progressive_sclerosing_poliodystrophy;CLNDISDB=MONDO:MONDO:0008758,MedGen:C0205710,OMIM:203700,Orphanet:ORPHA726,SNOMED_CT:20415001;CLNHGVS=NC_000015.10:g.89333202C>T;CLNREVSTAT=criteria_provided,_single_submitter;CLNSIG=Uncertain_significance;CLNVC=single_nucleotide_variant;CLNVCSO=SO:0001483;GENEINFO=POLG:5428;MC=SO:0001583|missense_variant;ORIGIN=1;Pangolin=ENSG00000140521.15|23:0.0|3:-0.0
chr15	89333204	589806	G	A	.	.	ALLELEID=579950;CLNDN=Seizures;CLNDISDB=Human_Phenotype_Ontology:HP:0001250,Human_Phenotype_Ontology:HP:0001275,Human_Phenotype_Ontology:HP:0001303,Human_Phenotype_Ontology:HP:0002125,Human_Phenotype_Ontology:HP:0002182,Human_Phenotype_Ontology:HP:0002279,Human_Phenotype_Ontology:HP:0002306,Human_Phenotype_Ontology:HP:0002348,Human_Phenotype_Ontology:HP:0002391,Human_Phenotype_Ontology:HP:0002417,Human_Phenotype_Ontology:HP:0002430,Human_Phenotype_Ontology:HP:0002431,Human_Phenotype_Ontology:HP:0002432,Human_Phenotype_Ontology:HP:0002434,Human_Phenotype_Ontology:HP:0002437,Human_Phenotype_Ontology:HP:0002466,Human_Phenotype_Ontology:HP:0002479,Human_Phenotype_Ontology:HP:0002794,Human_Phenotype_Ontology:HP:0006997,Human_Phenotype_Ontology:HP:0010520,MedGen:C0036572;CLNHGVS=NC_000015.10:g.89333204G>A;CLNREVSTAT=criteria_provided,_single_submitter;CLNSIG=Uncertain_significance;CLNVC=single_nucleotide_variant;CLNVCSO=SO:0001483;GENEINFO=POLG:5428;MC=SO:0001583|missense_variant;ORIGIN=1;RS=1567193930;Pangolin=ENSG00000140521.15|21:0.0|-1:-0.0
chr15	89333206	449176	C	G	.	.	ALLELEID=445464;CLNDN=not_provided;CLNDISDB=MedGen:CN517202;CLNHGVS=NC_000015.10:g.89333206C>G;CLNREVSTAT=criteria_provided,_single_submitter;CLNSIG=Uncertain_significance;CLNVC=single_nucleotide_variant;CLNVCSO=SO:0001483;GENEINFO=POLG:5428;MC=SO:0001583|missense_variant;ORIGIN=1;RS=1555454267;Pangolin=ENSG00000140521.15|-25:0.0|19:-0.0
chr15	89333208	501092	C	G	.	.	AF_EXAC=2e-05;ALLELEID=492516;CLNDN=Progressive_sclerosing_poliodystrophy|not_provided;CLNDISDB=MONDO:MONDO:0008758,MedGen:C0205710,OMIM:203700,Orphanet:ORPHA726,SNOMED_CT:20415001|MedGen:CN517202;CLNHGVS=NC_000015.10:g.89333208C>G;CLNREVSTAT=criteria_provided,_multiple_submitters,_no_conflicts;CLNSIG=Uncertain_significance;CLNVC=single_nucleotide_variant;CLNVCSO=SO:0001483;GENEINFO=POLG:5428;MC=SO:0001583|missense_variant;ORIGIN=1;RS=762582785;Pangolin=ENSG00000140521.15|-3:0.0|17:-0.0
chr15	89333216	807307	G	A	.	.	ALLELEID=797214;CLNDN=not_provided;CLNDISDB=MedGen:CN517202;CLNHGVS=NC_000015.10:g.89333216G>A;CLNREVSTAT=criteria_provided,_single_submitter;CLNSIG=Uncertain_significance;CLNVC=single_nucleotide_variant;CLNVCSO=SO:0001483;GENEINFO=POLG:5428;MC=SO:0001583|missense_variant;ORIGIN=1;RS=1243945619;Pangolin=ENSG00000140521.15|2:0.0|9:-0.0
chr15	89333217	619441	G	A	.	.	ALLELEID=610794;CLNDN=Progressive_sclerosing_poliodystrophy;CLNDISDB=MONDO:MONDO:0008758,MedGen:C0205710,OMIM:203700,Orphanet:ORPHA726,SNOMED_CT:20415001;CLNHGVS=NC_000015.10:g.89333217G>A;CLNREVSTAT=criteria_provided,_single_submitter;CLNSIG=Uncertain_significance;CLNVC=single_nucleotide_variant;CLNVCSO=SO:0001483;GENEINFO=POLG:5428;MC=SO:0001583|missense_variant;ORIGIN=1;RS=1567193954;Pangolin=ENSG00000140521.15|8:0.0|8:-0.0
chr15	89333233	499724	G	C	.	.	AF_EXAC=2e-05;ALLELEID=491148;CLNDN=not_provided;CLNDISDB=MedGen:CN517202;CLNHGVS=NC_000015.10:g.89333233G>C;CLNREVSTAT=criteria_provided,_single_submitter;CLNSIG=Uncertain_significance;CLNVC=single_nucleotide_variant;CLNVCSO=SO:0001483;GENEINFO=POLG:5428;MC=SO:0001819|synonymous_variant;ORIGIN=1;RS=766842881;Pangolin=ENSG00000140521.15|45:0.0|-8:-0.0
chr15	89333235	206622	C	T	.	.	ALLELEID=203042;CLNDN=not_provided;CLNDISDB=MedGen:CN517202;CLNHGVS=NC_000015.10:g.89333235C>T;CLNREVSTAT=criteria_provided,_single_submitter;CLNSIG=Uncertain_significance;CLNVC=single_nucleotide_variant;CLNVCSO=SO:0001483;GENEINFO=POLG:5428;MC=SO:0001583|missense_variant;ORIGIN=1;RS=796052914;Pangolin=ENSG00000140521.15|-10:0.01|43:-0.0
chr15	89333239	619379	C	T	.	.	ALLELEID=610796;CLNDN=Progressive_sclerosing_poliodystrophy;CLNDISDB=MONDO:MONDO:0008758,MedGen:C0205710,OMIM:203700,Orphanet:ORPHA726,SNOMED_CT:20415001;CLNHGVS=NC_000015.10:g.89333239C>T;CLNREVSTAT=criteria_provided,_conflicting_interpretations;CLNSIG=Conflicting_interpretations_of_pathogenicity;CLNSIGCONF=Likely_benign(1),Uncertain_significance(1);CLNVC=single_nucleotide_variant;CLNVCSO=SO:0001483;GENEINFO=POLG:5428;MC=SO:0001819|synonymous_variant;ORIGIN=1;RS=1028326668;Pangolin=ENSG00000140521.15|-14:0.0|39:-0.0
chr15	89333254	290990	C	T	.	.	ALLELEID=275227;CLNDN=not_provided;CLNDISDB=MedGen:CN517202;CLNHGVS=NC_000015.10:g.89333254C>T;CLNREVSTAT=criteria_provided,_single_submitter;CLNSIG=Uncertain_significance;CLNVC=single_nucleotide_variant;CLNVCSO=SO:0001483;GENEINFO=POLG:5428;MC=SO:0001819|synonymous_variant;ORIGIN=1;RS=886044612;Pangolin=ENSG00000140521.15|50:0.0|-29:-0.0
chr15	89333261	885180	T	C	.	.	ALLELEID=874265;CLNDN=POLG-Related_Spectrum_Disorders;CLNDISDB=MedGen:C4763519;CLNHGVS=NC_000015.10:g.89333261T>C;CLNREVSTAT=criteria_provided,_single_submitter;CLNSIG=Uncertain_significance;CLNVC=single_nucleotide_variant;CLNVCSO=SO:0001483;CLNVI=Illumina_Clinical_Services_Laboratory,Illumina:1416328;GENEINFO=POLG:5428;MC=SO:0001583|missense_variant;ORIGIN=1;Pangolin=ENSG00000140521.15|16:0.0|-36:-0.0
chr15	89333264	972121	G	A	.	.	ALLELEID=957535;CLNDN=Progressive_sclerosing_poliodystrophy;CLNDISDB=MONDO:MONDO:0008758,MedGen:C0205710,OMIM:203700,Orphanet:ORPHA726,SNOMED_CT:20415001;CLNHGVS=NC_000015.10:g.89333264G>A;CLNREVSTAT=criteria_provided,_single_submitter;CLNSIG=Uncertain_significance;CLNVC=single_nucleotide_variant;CLNVCSO=SO:0001483;GENEINFO=POLG:5428;MC=SO:0001583|missense_variant;ORIGIN=1;Pangolin=ENSG00000140521.15|13:0.0|14:-0.0
chr15	89333267	206579	G	A	.	.	AF_EXAC=0.0;ALLELEID=203043;CLNDN=Progressive_sclerosing_poliodystrophy|not_provided;CLNDISDB=MONDO:MONDO:0008758,MedGen:C0205710,OMIM:203700,Orphanet:ORPHA726,SNOMED_CT:20415001|MedGen:CN517202;CLNHGVS=NC_000015.10:g.89333267G>A;CLNREVSTAT=criteria_provided,_conflicting_interpretations;CLNSIG=Conflicting_interpretations_of_pathogenicity;CLNSIGCONF=Likely_pathogenic(1),Uncertain_significance(1);CLNVC=single_nucleotide_variant;CLNVCSO=SO:0001483;GENEINFO=POLG:5428;MC=SO:0001583|missense_variant;ORIGIN=1;RS=752892262;Pangolin=ENSG00000140521.15|-42:0.0|37:-0.0
chr15	89333268	586365	G	A	.	.	AF_EXAC=0.00011;ALLELEID=577412;CLNDN=Progressive_sclerosing_poliodystrophy|not_provided;CLNDISDB=MONDO:MONDO:0008758,MedGen:C0205710,OMIM:203700,Orphanet:ORPHA726,SNOMED_CT:20415001|MedGen:CN517202;CLNHGVS=NC_000015.10:g.89333268G>A;CLNREVSTAT=criteria_provided,_multiple_submitters,_no_conflicts;CLNSIG=Uncertain_significance;CLNVC=single_nucleotide_variant;CLNVCSO=SO:0001483;GENEINFO=POLG:5428;MC=SO:0001583|missense_variant;ORIGIN=1;RS=758454871;Pangolin=ENSG00000140521.15|-43:0.0|9:-0.0
chr15	89333271	559174	G	C	.	.	ALLELEID=550025;CLNDN=not_provided;CLNDISDB=MedGen:CN517202;CLNHGVS=NC_000015.10:g.89333271G>C;CLNREVSTAT=no_assertion_criteria_provided;CLNSIG=Uncertain_significance;CLNVC=single_nucleotide_variant;CLNVCSO=SO:0001483;GENEINFO=POLG:5428;MC=SO:0001583|missense_variant;ORIGIN=0;RS=375445567;Pangolin=ENSG00000140521.15|1:0.05|-46:-0.0
chr15	89333287	595505	C	T	.	.	ALLELEID=586567;CLNDN=not_provided;CLNDISDB=MedGen:CN517202;CLNHGVS=NC_000015.10:g.89333287C>T;CLNREVSTAT=criteria_provided,_single_submitter;CLNSIG=Uncertain_significance;CLNVC=single_nucleotide_variant;CLNVCSO=SO:0001483;GENEINFO=POLG:5428;MC=SO:0001819|synonymous_variant;ORIGIN=1;RS=1567194019;Pangolin=ENSG00000140521.15|-10:0.0|17:-0.0
chr15	89333295	206578	C	T	.	.	AF_EXAC=0.00019;ALLELEID=203044;CLNDN=Seizures|Progressive_sclerosing_poliodystrophy|Mitochondrial_DNA_depletion_syndrome_1_(MNGIE_type)|Autosomal_dominant_progressive_external_ophthalmoplegia_with_mitochondrial_DNA_deletions_1|not_provided;CLNDISDB=Human_Phenotype_Ontology:HP:0001250,Human_Phenotype_Ontology:HP:0001275,Human_Phenotype_Ontology:HP:0001303,Human_Phenotype_Ontology:HP:0002125,Human_Phenotype_Ontology:HP:0002182,Human_Phenotype_Ontology:HP:0002279,Human_Phenotype_Ontology:HP:0002306,Human_Phenotype_Ontology:HP:0002348,Human_Phenotype_Ontology:HP:0002391,Human_Phenotype_Ontology:HP:0002417,Human_Phenotype_Ontology:HP:0002430,Human_Phenotype_Ontology:HP:0002431,Human_Phenotype_Ontology:HP:0002432,Human_Phenotype_Ontology:HP:0002434,Human_Phenotype_Ontology:HP:0002437,Human_Phenotype_Ontology:HP:0002466,Human_Phenotype_Ontology:HP:0002479,Human_Phenotype_Ontology:HP:0002794,Human_Phenotype_Ontology:HP:0006997,Human_Phenotype_Ontology:HP:0010520,MedGen:C0036572|MONDO:MONDO:0008758,MedGen:C0205710,OMIM:203700,Orphanet:ORPHA726,SNOMED_CT:20415001|MONDO:MONDO:0011283,MedGen:C4551995,OMIM:603041|MONDO:MONDO:0024528,MedGen:C1834846,OMIM:157640|MedGen:CN517202;CLNHGVS=NC_000015.10:g.89333295C>T;CLNREVSTAT=criteria_provided,_multiple_submitters,_no_conflicts;CLNSIG=Uncertain_significance;CLNVC=single_nucleotide_variant;CLNVCSO=SO:0001483;GENEINFO=POLG:5428;MC=SO:0001583|missense_variant;ORIGIN=5;RS=753858440;Pangolin=ENSG00000140521.15|-18:0.0|10:-0.0
chr15	89333302	586364	C	T	.	.	AF_EXAC=5e-05;ALLELEID=577413;CLNDN=Progressive_sclerosing_poliodystrophy|not_provided;CLNDISDB=MONDO:MONDO:0008758,MedGen:C0205710,OMIM:203700,Orphanet:ORPHA726,SNOMED_CT:20415001|MedGen:CN517202;CLNHGVS=NC_000015.10:g.89333302C>T;CLNREVSTAT=criteria_provided,_multiple_submitters,_no_conflicts;CLNSIG=Uncertain_significance;CLNVC=single_nucleotide_variant;CLNVCSO=SO:0001483;GENEINFO=POLG:5428;MC=SO:0001819|synonymous_variant;ORIGIN=1;RS=779981823;Pangolin=ENSG00000140521.15|-25:0.0|2:-0.0
chr15	89333303	317335	A	G	.	.	AF_EXAC=9e-05;ALLELEID=333262;CLNDN=Progressive_sclerosing_poliodystrophy|POLG-Related_Spectrum_Disorders;CLNDISDB=MONDO:MONDO:0008758,MedGen:C0205710,OMIM:203700,Orphanet:ORPHA726,SNOMED_CT:20415001|MedGen:C4763519;CLNHGVS=NC_000015.10:g.89333303A>G;CLNREVSTAT=criteria_provided,_multiple_submitters,_no_conflicts;CLNSIG=Uncertain_significance;CLNVC=single_nucleotide_variant;CLNVCSO=SO:0001483;CLNVI=Illumina_Clinical_Services_Laboratory,Illumina:721999;GENEINFO=POLG:5428;MC=SO:0001583|missense_variant;ORIGIN=1;RS=749018627;Pangolin=ENSG00000140521.15|13:0.0|-26:-0.0
chr15	89333306	952834	T	C	.	.	ALLELEID=927451;CLNDN=Progressive_sclerosing_poliodystrophy;CLNDISDB=MONDO:MONDO:0008758,MedGen:C0205710,OMIM:203700,Orphanet:ORPHA726,SNOMED_CT:20415001;CLNHGVS=NC_000015.10:g.89333306T>C;CLNREVSTAT=criteria_provided,_single_submitter;CLNSIG=Uncertain_significance;CLNVC=single_nucleotide_variant;CLNVCSO=SO:0001483;GENEINFO=POLG:5428;MC=SO:0001583|missense_variant;ORIGIN=1;Pangolin=ENSG00000140521.15|2:0.0|-29:-0.0
chr15	89333324	587834	T	C	.	.	ALLELEID=579960;CLNDN=Seizures|Progressive_sclerosing_poliodystrophy;CLNDISDB=Human_Phenotype_Ontology:HP:0001250,Human_Phenotype_Ontology:HP:0001275,Human_Phenotype_Ontology:HP:0001303,Human_Phenotype_Ontology:HP:0002125,Human_Phenotype_Ontology:HP:0002182,Human_Phenotype_Ontology:HP:0002279,Human_Phenotype_Ontology:HP:0002306,Human_Phenotype_Ontology:HP:0002348,Human_Phenotype_Ontology:HP:0002391,Human_Phenotype_Ontology:HP:0002417,Human_Phenotype_Ontology:HP:0002430,Human_Phenotype_Ontology:HP:0002431,Human_Phenotype_Ontology:HP:0002432,Human_Phenotype_Ontology:HP:0002434,Human_Phenotype_Ontology:HP:0002437,Human_Phenotype_Ontology:HP:0002466,Human_Phenotype_Ontology:HP:0002479,Human_Phenotype_Ontology:HP:0002794,Human_Phenotype_Ontology:HP:0006997,Human_Phenotype_Ontology:HP:0010520,MedGen:C0036572|MONDO:MONDO:0008758,MedGen:C0205710,OMIM:203700,Orphanet:ORPHA726,SNOMED_CT:20415001;CLNHGVS=NC_000015.10:g.89333324T>C;CLNREVSTAT=criteria_provided,_multiple_submitters,_no_conflicts;CLNSIG=Uncertain_significance;CLNVC=single_nucleotide_variant;CLNVCSO=SO:0001483;GENEINFO=POLG:5428;MC=SO:0001583|missense_variant;ORIGIN=1;RS=1056580076;Pangolin=ENSG00000140521.15|-8:0.0|-20:-0.0
chr15	89333327	206577	G	A	.	.	ALLELEID=203045;CLNDN=Progressive_sclerosing_poliodystrophy|POLG-Related_Spectrum_Disorders|not_provided;CLNDISDB=MONDO:MONDO:0008758,MedGen:C0205710,OMIM:203700,Orphanet:ORPHA726,SNOMED_CT:20415001|MedGen:C4763519|MedGen:CN517202;CLNHGVS=NC_000015.10:g.89333327G>A;CLNREVSTAT=criteria_provided,_conflicting_interpretations;CLNSIG=Conflicting_interpretations_of_pathogenicity;CLNSIGCONF=Pathogenic(2),Uncertain_significance(2);CLNVC=single_nucleotide_variant;CLNVCSO=SO:0001483;CLNVI=Illumina_Clinical_Services_Laboratory,Illumina:860900;GENEINFO=POLG:5428;MC=SO:0001583|missense_variant;ORIGIN=1;RS=796052899;Pangolin=ENSG00000140521.15|2:0.0|-50:-0.0
chr15	89333330	425074	A	G	.	.	ALLELEID=413408;CLNDN=not_provided;CLNDISDB=MedGen:CN517202;CLNHGVS=NC_000015.10:g.89333330A>G;CLNREVSTAT=criteria_provided,_single_submitter;CLNSIG=Uncertain_significance;CLNVC=single_nucleotide_variant;CLNVCSO=SO:0001483;GENEINFO=POLG:5428;MC=SO:0001583|missense_variant;ORIGIN=1;RS=1064797202;Pangolin=ENSG00000140521.15|23:0.0|-26:-0.0
chr15	89333332	597848	G	A	.	.	AF_EXAC=0.0;ALLELEID=588909;CLNDN=not_provided;CLNDISDB=MedGen:CN517202;CLNHGVS=NC_000015.10:g.89333332G>A;CLNREVSTAT=criteria_provided,_single_submitter;CLNSIG=Uncertain_significance;CLNVC=single_nucleotide_variant;CLNVCSO=SO:0001483;GENEINFO=POLG:5428;MC=SO:0001819|synonymous_variant;ORIGIN=1;RS=761417163;Pangolin=ENSG00000140521.15|-10:0.0|3:-0.0
chr15	89333337	206621	G	A	.	.	AF_EXAC=0.0;ALLELEID=203046;CLNDN=Progressive_sclerosing_poliodystrophy|not_provided;CLNDISDB=MONDO:MONDO:0008758,MedGen:C0205710,OMIM:203700,Orphanet:ORPHA726,SNOMED_CT:20415001|MedGen:CN517202;CLNHGVS=NC_000015.10:g.89333337G>A;CLNREVSTAT=criteria_provided,_multiple_submitters,_no_conflicts;CLNSIG=Uncertain_significance;CLNVC=single_nucleotide_variant;CLNVCSO=SO:0001483;GENEINFO=POLG:5428;MC=SO:0001583|missense_variant;ORIGIN=1;RS=761248036;Pangolin=ENSG00000140521.15|-15:0.0|16:-0.0
chr15	89333342	960824	T	G	.	.	ALLELEID=949054;CLNDN=Progressive_sclerosing_poliodystrophy;CLNDISDB=MONDO:MONDO:0008758,MedGen:C0205710,OMIM:203700,Orphanet:ORPHA726,SNOMED_CT:20415001;CLNHGVS=NC_000015.10:g.89333342T>G;CLNREVSTAT=criteria_provided,_single_submitter;CLNSIG=Uncertain_significance;CLNVC=single_nucleotide_variant;CLNVCSO=SO:0001483;GENEINFO=POLG:5428;MC=SO:0001583|missense_variant;ORIGIN=1;Pangolin=ENSG00000140521.15|10:0.0|-7:-0.0
chr15	89333347	206576	G	C	.	.	AF_ESP=0.00047;AF_EXAC=0.00052;AF_TGP=0.0012;ALLELEID=203047;CLNDN=Progressive_sclerosing_poliodystrophy|not_provided;CLNDISDB=MONDO:MONDO:0008758,MedGen:C0205710,OMIM:203700,Orphanet:ORPHA726,SNOMED_CT:20415001|MedGen:CN517202;CLNHGVS=NC_000015.10:g.89333347G>C;CLNREVSTAT=criteria_provided,_conflicting_interpretations;CLNSIG=Conflicting_interpretations_of_pathogenicity;CLNSIGCONF=Likely_benign(2),Uncertain_significance(4);CLNVC=single_nucleotide_variant;CLNVCSO=SO:0001483;GENEINFO=POLG:5428;MC=SO:0001583|missense_variant;ORIGIN=1;RS=115109291;Pangolin=ENSG00000140521.15|5:0.0|-12:-0.0
chr15	89333353	966409	G	C	.	.	ALLELEID=957536;CLNDN=Progressive_sclerosing_poliodystrophy;CLNDISDB=MONDO:MONDO:0008758,MedGen:C0205710,OMIM:203700,Orphanet:ORPHA726,SNOMED_CT:20415001;CLNHGVS=NC_000015.10:g.89333353G>C;CLNREVSTAT=criteria_provided,_single_submitter;CLNSIG=Uncertain_significance;CLNVC=single_nucleotide_variant;CLNVCSO=SO:0001483;GENEINFO=POLG:5428;MC=SO:0001583|missense_variant;ORIGIN=1;Pangolin=ENSG00000140521.15|-18:0.0|0:-0.0
chr15	89333354	1021171	T	C	.	.	ALLELEID=1011685;CLNDN=Progressive_sclerosing_poliodystrophy;CLNDISDB=MONDO:MONDO:0008758,MedGen:C0205710,OMIM:203700,Orphanet:ORPHA726,SNOMED_CT:20415001;CLNHGVS=NC_000015.10:g.89333354T>C;CLNREVSTAT=criteria_provided,_single_submitter;CLNSIG=Uncertain_significance;CLNVC=single_nucleotide_variant;CLNVCSO=SO:0001483;GENEINFO=POLG:5428;MC=SO:0001583|missense_variant;ORIGIN=1;Pangolin=ENSG00000140521.15|23:0.0|-1:-0.0
chr15	89333357	458719	T	C	.	.	AF_EXAC=4e-05;ALLELEID=464603;CLNDN=Progressive_sclerosing_poliodystrophy|not_provided;CLNDISDB=MONDO:MONDO:0008758,MedGen:C0205710,OMIM:203700,Orphanet:ORPHA726,SNOMED_CT:20415001|MedGen:CN517202;CLNHGVS=NC_000015.10:g.89333357T>C;CLNREVSTAT=criteria_provided,_multiple_submitters,_no_conflicts;CLNSIG=Uncertain_significance;CLNVC=single_nucleotide_variant;CLNVCSO=SO:0001483;GENEINFO=POLG:5428;MC=SO:0001583|missense_variant;ORIGIN=1;RS=540905618;Pangolin=ENSG00000140521.15|-35:0.0|-4:-0.0
chr15	89333360	405573	C	T	.	.	ALLELEID=400559;CLNDN=Progressive_sclerosing_poliodystrophy|not_provided;CLNDISDB=MONDO:MONDO:0008758,MedGen:C0205710,OMIM:203700,Orphanet:ORPHA726,SNOMED_CT:20415001|MedGen:CN517202;CLNHGVS=NC_000015.10:g.89333360C>T;CLNREVSTAT=criteria_provided,_multiple_submitters,_no_conflicts;CLNSIG=Uncertain_significance;CLNVC=single_nucleotide_variant;CLNVCSO=SO:0001483;GENEINFO=POLG:5428;MC=SO:0001583|missense_variant;ORIGIN=1;RS=1060500774;Pangolin=ENSG00000140521.15|-7:0.0|-7:-0.0
chr15	89333364	206492	A	G	.	.	AF_EXAC=0.00046;AF_TGP=0.0002;ALLELEID=203048;CLNDN=Intellectual_disability|Primary_progressive_multiple_sclerosis|Progressive_sclerosing_poliodystrophy|Mitochondrial_DNA_depletion_syndrome|POLG-Related_Spectrum_Disorders|not_specified|not_provided;CLNDISDB=Human_Phenotype_Ontology:HP:0000730,Human_Phenotype_Ontology:HP:0001249,Human_Phenotype_Ontology:HP:0001267,Human_Phenotype_Ontology:HP:0001286,Human_Phenotype_Ontology:HP:0002122,Human_Phenotype_Ontology:HP:0002192,Human_Phenotype_Ontology:HP:0002316,Human_Phenotype_Ontology:HP:0002382,Human_Phenotype_Ontology:HP:0002386,Human_Phenotype_Ontology:HP:0002402,Human_Phenotype_Ontology:HP:0002458,Human_Phenotype_Ontology:HP:0002482,Human_Phenotype_Ontology:HP:0002499,Human_Phenotype_Ontology:HP:0002543,Human_Phenotype_Ontology:HP:0003767,Human_Phenotype_Ontology:HP:0006833,Human_Phenotype_Ontology:HP:0007154,Human_Phenotype_Ontology:HP:0007176,Human_Phenotype_Ontology:HP:0007180,Human_Phenotype_Ontology:HP:HP:0001249,MONDO:MONDO:0001071,MedGen:C3714756,SNOMED_CT:228156007|MONDO:MONDO:0000451,MedGen:C0751964,SNOMED_CT:428700003|MONDO:MONDO:0008758,MedGen:C0205710,OMIM:203700,Orphanet:ORPHA726,SNOMED_CT:20415001|MONDO:MONDO:0018158,MedGen:C0342782,OMIM:PS603041,Orphanet:ORPHA35698|MedGen:C4763519|MedGen:CN169374|MedGen:CN517202;CLNHGVS=NC_000015.10:g.89333364A>G;CLNREVSTAT=criteria_provided,_conflicting_interpretations;CLNSIG=Conflicting_interpretations_of_pathogenicity;CLNSIGCONF=Likely_benign(1),Uncertain_significance(7);CLNVC=single_nucleotide_variant;CLNVCSO=SO:0001483;CLNVI=ARUP_Laboratories,_Molecular_Genetics_and_Genomics,ARUP_Laboratories:183769|Illumina_Clinical_Services_Laboratory,Illumina:868067|Undiagnosed_Diseases_Network,NIH:287576d0-1bf0-4eab-88a3-846f99dabdc1_2;GENEINFO=POLG:5428;MC=SO:0001583|missense_variant;ORIGIN=1;RS=562847013;Pangolin=ENSG00000140521.15|-11:0.0|-12:-0.0
chr15	89333367	582802	G	A	.	.	ALLELEID=569650;CLNDN=Progressive_sclerosing_poliodystrophy|not_provided;CLNDISDB=MONDO:MONDO:0008758,MedGen:C0205710,OMIM:203700,Orphanet:ORPHA726,SNOMED_CT:20415001|MedGen:CN517202;CLNHGVS=NC_000015.10:g.89333367G>A;CLNREVSTAT=criteria_provided,_multiple_submitters,_no_conflicts;CLNSIG=Uncertain_significance;CLNVC=single_nucleotide_variant;CLNVCSO=SO:0001483;GENEINFO=POLG:5428;MC=SO:0001583|missense_variant;ORIGIN=1;RS=201261842;Pangolin=ENSG00000140521.15|2:0.0|-14:-0.0
chr15	89333378	589825	C	T	.	.	ALLELEID=580021;CLNDN=Seizures;CLNDISDB=Human_Phenotype_Ontology:HP:0001250,Human_Phenotype_Ontology:HP:0001275,Human_Phenotype_Ontology:HP:0001303,Human_Phenotype_Ontology:HP:0002125,Human_Phenotype_Ontology:HP:0002182,Human_Phenotype_Ontology:HP:0002279,Human_Phenotype_Ontology:HP:0002306,Human_Phenotype_Ontology:HP:0002348,Human_Phenotype_Ontology:HP:0002391,Human_Phenotype_Ontology:HP:0002417,Human_Phenotype_Ontology:HP:0002430,Human_Phenotype_Ontology:HP:0002431,Human_Phenotype_Ontology:HP:0002432,Human_Phenotype_Ontology:HP:0002434,Human_Phenotype_Ontology:HP:0002437,Human_Phenotype_Ontology:HP:0002466,Human_Phenotype_Ontology:HP:0002479,Human_Phenotype_Ontology:HP:0002794,Human_Phenotype_Ontology:HP:0006997,Human_Phenotype_Ontology:HP:0010520,MedGen:C0036572;CLNHGVS=NC_000015.10:g.89333378C>T;CLNREVSTAT=criteria_provided,_single_submitter;CLNSIG=Uncertain_significance;CLNVC=single_nucleotide_variant;CLNVCSO=SO:0001483;GENEINFO=POLG:5428;MC=SO:0001583|missense_variant;ORIGIN=1;RS=866985804;Pangolin=ENSG00000140521.15|-1:0.0|-6:-0.0
chr15	89333391	1001886	C	A	.	.	ALLELEID=996451;CLNDN=Progressive_sclerosing_poliodystrophy;CLNDISDB=MONDO:MONDO:0008758,MedGen:C0205710,OMIM:203700,Orphanet:ORPHA726,SNOMED_CT:20415001;CLNHGVS=NC_000015.10:g.89333391C>A;CLNREVSTAT=criteria_provided,_single_submitter;CLNSIG=Uncertain_significance;CLNVC=single_nucleotide_variant;CLNVCSO=SO:0001483;GENEINFO=POLG:5428;MC=SO:0001583|missense_variant;ORIGIN=1;Pangolin=ENSG00000140521.15|2:0.0|18:-0.0
chr15	89333395	288459	C	A	.	.	ALLELEID=272696;CLNDN=Progressive_sclerosing_poliodystrophy|not_provided;CLNDISDB=MONDO:MONDO:0008758,MedGen:C0205710,OMIM:203700,Orphanet:ORPHA726,SNOMED_CT:20415001|MedGen:CN517202;CLNHGVS=NC_000015.10:g.89333395C>A;CLNREVSTAT=criteria_provided,_multiple_submitters,_no_conflicts;CLNSIG=Uncertain_significance;CLNVC=single_nucleotide_variant;CLNVCSO=SO:0001483;GENEINFO=POLG:5428;MC=SO:0001583|missense_variant;ORIGIN=1;RS=886043905;Pangolin=ENSG00000140521.15|-42:0.0|42:-0.0
chr15	89333403	945985	C	T	.	.	ALLELEID=927452;CLNDN=Progressive_sclerosing_poliodystrophy;CLNDISDB=MONDO:MONDO:0008758,MedGen:C0205710,OMIM:203700,Orphanet:ORPHA726,SNOMED_CT:20415001;CLNHGVS=NC_000015.10:g.89333403C>T;CLNREVSTAT=criteria_provided,_single_submitter;CLNSIG=Uncertain_significance;CLNVC=single_nucleotide_variant;CLNVCSO=SO:0001483;GENEINFO=POLG:5428;MC=SO:0001583|missense_variant;ORIGIN=1;Pangolin=ENSG00000140521.15|-50:0.0|1:-0.0
chr15	89333408	619438	G	C	.	.	ALLELEID=610798;CLNDN=Progressive_sclerosing_poliodystrophy;CLNDISDB=MONDO:MONDO:0008758,MedGen:C0205710,OMIM:203700,Orphanet:ORPHA726,SNOMED_CT:20415001;CLNHGVS=NC_000015.10:g.89333408G>C;CLNREVSTAT=criteria_provided,_single_submitter;CLNSIG=Uncertain_significance;CLNVC=single_nucleotide_variant;CLNVCSO=SO:0001483;GENEINFO=POLG:5428;MC=SO:0001583|missense_variant;ORIGIN=1;RS=747828222;Pangolin=ENSG00000140521.15|29:0.0|28:-0.0
chr15	89333408	499471	G	T	.	.	ALLELEID=490895;CLNDN=not_provided;CLNDISDB=MedGen:CN517202;CLNHGVS=NC_000015.10:g.89333408G>T;CLNREVSTAT=criteria_provided,_single_submitter;CLNSIG=Uncertain_significance;CLNVC=single_nucleotide_variant;CLNVCSO=SO:0001483;GENEINFO=POLG:5428;MC=SO:0001583|missense_variant;ORIGIN=1;RS=747828222;Pangolin=ENSG00000140521.15|29:0.0|-3:-0.0
chr15	89333409	206620	G	A	.	.	AF_EXAC=6e-05;ALLELEID=203049;CLNDN=Progressive_sclerosing_poliodystrophy|not_provided;CLNDISDB=MONDO:MONDO:0008758,MedGen:C0205710,OMIM:203700,Orphanet:ORPHA726,SNOMED_CT:20415001|MedGen:CN517202;CLNHGVS=NC_000015.10:g.89333409G>A;CLNREVSTAT=criteria_provided,_multiple_submitters,_no_conflicts;CLNSIG=Uncertain_significance;CLNVC=single_nucleotide_variant;CLNVCSO=SO:0001483;GENEINFO=POLG:5428;MC=SO:0001583|missense_variant;ORIGIN=1;RS=771676521;Pangolin=ENSG00000140521.15|49:0.0|27:-0.0
chr15	89333418	587823	A	C	.	.	AF_EXAC=1e-05;ALLELEID=580247;CLNDN=Seizures;CLNDISDB=Human_Phenotype_Ontology:HP:0001250,Human_Phenotype_Ontology:HP:0001275,Human_Phenotype_Ontology:HP:0001303,Human_Phenotype_Ontology:HP:0002125,Human_Phenotype_Ontology:HP:0002182,Human_Phenotype_Ontology:HP:0002279,Human_Phenotype_Ontology:HP:0002306,Human_Phenotype_Ontology:HP:0002348,Human_Phenotype_Ontology:HP:0002391,Human_Phenotype_Ontology:HP:0002417,Human_Phenotype_Ontology:HP:0002430,Human_Phenotype_Ontology:HP:0002431,Human_Phenotype_Ontology:HP:0002432,Human_Phenotype_Ontology:HP:0002434,Human_Phenotype_Ontology:HP:0002437,Human_Phenotype_Ontology:HP:0002466,Human_Phenotype_Ontology:HP:0002479,Human_Phenotype_Ontology:HP:0002794,Human_Phenotype_Ontology:HP:0006997,Human_Phenotype_Ontology:HP:0010520,MedGen:C0036572;CLNHGVS=NC_000015.10:g.89333418A>C;CLNREVSTAT=criteria_provided,_single_submitter;CLNSIG=Uncertain_significance;CLNVC=single_nucleotide_variant;CLNVCSO=SO:0001483;GENEINFO=POLG:5428;MC=SO:0001583|missense_variant;ORIGIN=1;RS=746450616;Pangolin=ENSG00000140521.15|40:0.0|-9:-0.0
chr15	89333424	807308	C	G	.	.	AF_EXAC=2e-05;ALLELEID=797215;CLNDN=not_provided;CLNDISDB=MedGen:CN517202;CLNHGVS=NC_000015.10:g.89333424C>G;CLNREVSTAT=criteria_provided,_single_submitter;CLNSIG=Uncertain_significance;CLNVC=single_nucleotide_variant;CLNVCSO=SO:0001483;GENEINFO=POLG:5428;MC=SO:0001583|missense_variant;ORIGIN=1;RS=760170099;Pangolin=ENSG00000140521.15|12:0.0|34:-0.0
chr15	89333425	458714	G	A	.	.	AF_ESP=8e-05;ALLELEID=464606;CLNDN=Progressive_sclerosing_poliodystrophy|not_provided;CLNDISDB=MONDO:MONDO:0008758,MedGen:C0205710,OMIM:203700,Orphanet:ORPHA726,SNOMED_CT:20415001|MedGen:CN517202;CLNHGVS=NC_000015.10:g.89333425G>A;CLNREVSTAT=criteria_provided,_conflicting_interpretations;CLNSIG=Conflicting_interpretations_of_pathogenicity;CLNSIGCONF=Likely_benign(1),Uncertain_significance(1);CLNVC=single_nucleotide_variant;CLNVCSO=SO:0001483;GENEINFO=POLG:5428;MC=SO:0001819|synonymous_variant;ORIGIN=1;RS=376266682;Pangolin=ENSG00000140521.15|-16:0.0|33:-0.0
chr15	89333427	206619	G	A	.	.	AF_ESP=0.00038;AF_EXAC=0.00019;AF_TGP=0.0008;ALLELEID=203050;CLNDN=Seizures|Progressive_sclerosing_poliodystrophy|Progressive_external_ophthalmoplegia_with_mitochondrial_DNA_deletions,_autosomal_recessive_1|Sensory_ataxic_neuropathy-dysarthria-ophthalmoparesis_syndrome|Mitochondrial_DNA_depletion_syndrome_4B,_MNGIE_type|Autosomal_dominant_progressive_external_ophthalmoplegia_with_mitochondrial_DNA_deletions_1|not_provided;CLNDISDB=Human_Phenotype_Ontology:HP:0001250,Human_Phenotype_Ontology:HP:0001275,Human_Phenotype_Ontology:HP:0001303,Human_Phenotype_Ontology:HP:0002125,Human_Phenotype_Ontology:HP:0002182,Human_Phenotype_Ontology:HP:0002279,Human_Phenotype_Ontology:HP:0002306,Human_Phenotype_Ontology:HP:0002348,Human_Phenotype_Ontology:HP:0002391,Human_Phenotype_Ontology:HP:0002417,Human_Phenotype_Ontology:HP:0002430,Human_Phenotype_Ontology:HP:0002431,Human_Phenotype_Ontology:HP:0002432,Human_Phenotype_Ontology:HP:0002434,Human_Phenotype_Ontology:HP:0002437,Human_Phenotype_Ontology:HP:0002466,Human_Phenotype_Ontology:HP:0002479,Human_Phenotype_Ontology:HP:0002794,Human_Phenotype_Ontology:HP:0006997,Human_Phenotype_Ontology:HP:0010520,MedGen:C0036572|MONDO:MONDO:0008758,MedGen:C0205710,OMIM:203700,Orphanet:ORPHA726,SNOMED_CT:20415001|MONDO:MONDO:0009783,MedGen:C4225153,OMIM:258450|MONDO:MONDO:0011835,MedGen:C1843851,OMIM:607459,Orphanet:ORPHA70595|MONDO:MONDO:0013350,MedGen:C3150914,OMIM:613662|MONDO:MONDO:0024528,MedGen:C1834846,OMIM:157640|MedGen:CN517202;CLNHGVS=NC_000015.10:g.89333427G>A;CLNREVSTAT=criteria_provided,_conflicting_interpretations;CLNSIG=Conflicting_interpretations_of_pathogenicity;CLNSIGCONF=Benign(1),Uncertain_significance(5);CLNVC=single_nucleotide_variant;CLNVCSO=SO:0001483;GENEINFO=POLG:5428;MC=SO:0001583|missense_variant;ORIGIN=1;RS=139599587;Pangolin=ENSG00000140521.15|2:0.02|10:-0.0
chr15	89333430	1010888	T	C	.	.	ALLELEID=996452;CLNDN=Progressive_sclerosing_poliodystrophy;CLNDISDB=MONDO:MONDO:0008758,MedGen:C0205710,OMIM:203700,Orphanet:ORPHA726,SNOMED_CT:20415001;CLNHGVS=NC_000015.10:g.89333430T>C;CLNREVSTAT=criteria_provided,_single_submitter;CLNSIG=Uncertain_significance;CLNVC=single_nucleotide_variant;CLNVCSO=SO:0001483;GENEINFO=POLG:5428;MC=SO:0001583|missense_variant;ORIGIN=1;Pangolin=ENSG00000140521.15|28:0.0|7:-0.0
chr15	89333439	977418	G	A	.	.	ALLELEID=965544;CLNDN=Seizures;CLNDISDB=Human_Phenotype_Ontology:HP:0001250,Human_Phenotype_Ontology:HP:0001275,Human_Phenotype_Ontology:HP:0001303,Human_Phenotype_Ontology:HP:0002125,Human_Phenotype_Ontology:HP:0002182,Human_Phenotype_Ontology:HP:0002279,Human_Phenotype_Ontology:HP:0002306,Human_Phenotype_Ontology:HP:0002348,Human_Phenotype_Ontology:HP:0002391,Human_Phenotype_Ontology:HP:0002417,Human_Phenotype_Ontology:HP:0002430,Human_Phenotype_Ontology:HP:0002431,Human_Phenotype_Ontology:HP:0002432,Human_Phenotype_Ontology:HP:0002434,Human_Phenotype_Ontology:HP:0002437,Human_Phenotype_Ontology:HP:0002466,Human_Phenotype_Ontology:HP:0002479,Human_Phenotype_Ontology:HP:0002794,Human_Phenotype_Ontology:HP:0006997,Human_Phenotype_Ontology:HP:0010520,MedGen:C0036572;CLNHGVS=NC_000015.10:g.89333439G>A;CLNREVSTAT=no_assertion_criteria_provided;CLNSIG=Uncertain_significance;CLNVC=single_nucleotide_variant;CLNVCSO=SO:0001483;GENEINFO=POLG:5428;MC=SO:0001583|missense_variant;ORIGIN=1;Pangolin=ENSG00000140521.15|19:0.0|-2:-0.0
chr15	89333451	1019302	G	A	.	.	ALLELEID=1011686;CLNDN=Progressive_sclerosing_poliodystrophy;CLNDISDB=MONDO:MONDO:0008758,MedGen:C0205710,OMIM:203700,Orphanet:ORPHA726,SNOMED_CT:20415001;CLNHGVS=NC_000015.10:g.89333451G>A;CLNREVSTAT=criteria_provided,_single_submitter;CLNSIG=Uncertain_significance;CLNVC=single_nucleotide_variant;CLNVCSO=SO:0001483;GENEINFO=POLG:5428;MC=SO:0001583|missense_variant;ORIGIN=1;Pangolin=ENSG00000140521.15|7:0.0|38:-0.0
chr15	89333451	944038	G	T	.	.	ALLELEID=927453;CLNDN=Progressive_sclerosing_poliodystrophy;CLNDISDB=MONDO:MONDO:0008758,MedGen:C0205710,OMIM:203700,Orphanet:ORPHA726,SNOMED_CT:20415001;CLNHGVS=NC_000015.10:g.89333451G>T;CLNREVSTAT=criteria_provided,_single_submitter;CLNSIG=Uncertain_significance;CLNVC=single_nucleotide_variant;CLNVCSO=SO:0001483;GENEINFO=POLG:5428;MC=SO:0001583|missense_variant;ORIGIN=1;Pangolin=ENSG00000140521.15|7:0.0|-5:-0.0
chr15	89333473	971927	C	A	.	.	ALLELEID=957537;CLNDN=Progressive_sclerosing_poliodystrophy;CLNDISDB=MONDO:MONDO:0008758,MedGen:C0205710,OMIM:203700,Orphanet:ORPHA726,SNOMED_CT:20415001;CLNHGVS=NC_000015.10:g.89333473C>A;CLNREVSTAT=criteria_provided,_single_submitter;CLNSIG=Uncertain_significance;CLNVC=single_nucleotide_variant;CLNVCSO=SO:0001483;GENEINFO=POLG:5428;MC=SO:0001583|missense_variant;ORIGIN=1;Pangolin=ENSG00000140521.15|16:0.0|-1:-0.0
chr15	89333473	656523	C	T	.	.	ALLELEID=643618;CLNDN=Progressive_sclerosing_poliodystrophy;CLNDISDB=MONDO:MONDO:0008758,MedGen:C0205710,OMIM:203700,Orphanet:ORPHA726,SNOMED_CT:20415001;CLNHGVS=NC_000015.10:g.89333473C>T;CLNREVSTAT=criteria_provided,_single_submitter;CLNSIG=Uncertain_significance;CLNVC=single_nucleotide_variant;CLNVCSO=SO:0001483;GENEINFO=POLG:5428;MC=SO:0001583|missense_variant;ORIGIN=1;RS=753739487;Pangolin=ENSG00000140521.15|-2:0.0|-36:-0.0
chr15	89333481	1009517	C	G	.	.	ALLELEID=996453;CLNDN=Progressive_sclerosing_poliodystrophy;CLNDISDB=MONDO:MONDO:0008758,MedGen:C0205710,OMIM:203700,Orphanet:ORPHA726,SNOMED_CT:20415001;CLNHGVS=NC_000015.10:g.89333481C>G;CLNREVSTAT=criteria_provided,_single_submitter;CLNSIG=Uncertain_significance;CLNVC=single_nucleotide_variant;CLNVCSO=SO:0001483;GENEINFO=POLG:5428;MC=SO:0001583|missense_variant;ORIGIN=1;Pangolin=ENSG00000140521.15|-23:0.0|8:-0.0
chr15	89333491	129992	G	A	.	.	AF_ESP=0.00177;AF_TGP=0.0008;ALLELEID=135438;CLNDN=Seizures|Progressive_sclerosing_poliodystrophy|POLG-Related_Spectrum_Disorders|not_specified|not_provided;CLNDISDB=Human_Phenotype_Ontology:HP:0001250,Human_Phenotype_Ontology:HP:0001275,Human_Phenotype_Ontology:HP:0001303,Human_Phenotype_Ontology:HP:0002125,Human_Phenotype_Ontology:HP:0002182,Human_Phenotype_Ontology:HP:0002279,Human_Phenotype_Ontology:HP:0002306,Human_Phenotype_Ontology:HP:0002348,Human_Phenotype_Ontology:HP:0002391,Human_Phenotype_Ontology:HP:0002417,Human_Phenotype_Ontology:HP:0002430,Human_Phenotype_Ontology:HP:0002431,Human_Phenotype_Ontology:HP:0002432,Human_Phenotype_Ontology:HP:0002434,Human_Phenotype_Ontology:HP:0002437,Human_Phenotype_Ontology:HP:0002466,Human_Phenotype_Ontology:HP:0002479,Human_Phenotype_Ontology:HP:0002794,Human_Phenotype_Ontology:HP:0006997,Human_Phenotype_Ontology:HP:0010520,MedGen:C0036572|MONDO:MONDO:0008758,MedGen:C0205710,OMIM:203700,Orphanet:ORPHA726,SNOMED_CT:20415001|MedGen:C4763519|MedGen:CN169374|MedGen:CN517202;CLNHGVS=NC_000015.10:g.89333491G>A;CLNREVSTAT=criteria_provided,_conflicting_interpretations;CLNSIG=Conflicting_interpretations_of_pathogenicity;CLNSIGCONF=Benign(4),Likely_benign(7),Uncertain_significance(1);CLNVC=single_nucleotide_variant;CLNVCSO=SO:0001483;CLNVI=Illumina_Clinical_Services_Laboratory,Illumina:545870;GENEINFO=POLG:5428;MC=SO:0001819|synonymous_variant;ORIGIN=1;RS=144439703;Pangolin=ENSG00000140521.15|20:0.0|-33:-0.0
chr15	89333491	381522	G	C	.	.	ALLELEID=376833;CLNDN=Progressive_sclerosing_poliodystrophy|not_provided;CLNDISDB=MONDO:MONDO:0008758,MedGen:C0205710,OMIM:203700,Orphanet:ORPHA726,SNOMED_CT:20415001|MedGen:CN517202;CLNHGVS=NC_000015.10:g.89333491G>C;CLNREVSTAT=criteria_provided,_conflicting_interpretations;CLNSIG=Conflicting_interpretations_of_pathogenicity;CLNSIGCONF=Likely_pathogenic(1),Uncertain_significance(2);CLNVC=single_nucleotide_variant;CLNVCSO=SO:0001483;GENEINFO=POLG:5428;MC=SO:0001583|missense_variant;ORIGIN=1;RS=144439703;Pangolin=ENSG00000140521.15|3:0.0|-33:-0.0
chr15	89333495	585152	A	G	.	.	AF_EXAC=1e-05;ALLELEID=576169;CLNDN=Seizures|Progressive_sclerosing_poliodystrophy|Progressive_external_ophthalmoplegia_with_mitochondrial_DNA_deletions,_autosomal_recessive_1|Sensory_ataxic_neuropathy-dysarthria-ophthalmoparesis_syndrome|Mitochondrial_DNA_depletion_syndrome_4B,_MNGIE_type|Autosomal_dominant_progressive_external_ophthalmoplegia_with_mitochondrial_DNA_deletions_1;CLNDISDB=Human_Phenotype_Ontology:HP:0001250,Human_Phenotype_Ontology:HP:0001275,Human_Phenotype_Ontology:HP:0001303,Human_Phenotype_Ontology:HP:0002125,Human_Phenotype_Ontology:HP:0002182,Human_Phenotype_Ontology:HP:0002279,Human_Phenotype_Ontology:HP:0002306,Human_Phenotype_Ontology:HP:0002348,Human_Phenotype_Ontology:HP:0002391,Human_Phenotype_Ontology:HP:0002417,Human_Phenotype_Ontology:HP:0002430,Human_Phenotype_Ontology:HP:0002431,Human_Phenotype_Ontology:HP:0002432,Human_Phenotype_Ontology:HP:0002434,Human_Phenotype_Ontology:HP:0002437,Human_Phenotype_Ontology:HP:0002466,Human_Phenotype_Ontology:HP:0002479,Human_Phenotype_Ontology:HP:0002794,Human_Phenotype_Ontology:HP:0006997,Human_Phenotype_Ontology:HP:0010520,MedGen:C0036572|MONDO:MONDO:0008758,MedGen:C0205710,OMIM:203700,Orphanet:ORPHA726,SNOMED_CT:20415001|MONDO:MONDO:0009783,MedGen:C4225153,OMIM:258450|MONDO:MONDO:0011835,MedGen:C1843851,OMIM:607459,Orphanet:ORPHA70595|MONDO:MONDO:0013350,MedGen:C3150914,OMIM:613662|MONDO:MONDO:0024528,MedGen:C1834846,OMIM:157640;CLNHGVS=NC_000015.10:g.89333495A>G;CLNREVSTAT=criteria_provided,_single_submitter;CLNSIG=Uncertain_significance;CLNVC=single_nucleotide_variant;CLNVCSO=SO:0001483;GENEINFO=POLG:5428;MC=SO:0001583|missense_variant;ORIGIN=17;RS=776347449;Pangolin=ENSG00000140521.15|-1:0.0|-37:-0.0
chr15	89333514	1015965	T	C	.	.	ALLELEID=1011687;CLNDN=Progressive_sclerosing_poliodystrophy;CLNDISDB=MONDO:MONDO:0008758,MedGen:C0205710,OMIM:203700,Orphanet:ORPHA726,SNOMED_CT:20415001;CLNHGVS=NC_000015.10:g.89333514T>C;CLNREVSTAT=criteria_provided,_single_submitter;CLNSIG=Uncertain_significance;CLNVC=single_nucleotide_variant;CLNVCSO=SO:0001483;GENEINFO=POLG:5428;MC=SO:0001583|missense_variant;ORIGIN=1;Pangolin=ENSG00000140521.15|10:0.0|-5:-0.0
chr15	89333518	593804	G	C	.	.	ALLELEID=584867;CLNDN=not_provided;CLNDISDB=MedGen:CN517202;CLNHGVS=NC_000015.10:g.89333518G>C;CLNREVSTAT=criteria_provided,_single_submitter;CLNSIG=Uncertain_significance;CLNVC=single_nucleotide_variant;CLNVCSO=SO:0001483;GENEINFO=POLG:5428;MC=SO:0001819|synonymous_variant;ORIGIN=1;RS=774537232;Pangolin=ENSG00000140521.15|5:0.0|-8:-0.0
chr15	89333540	206567	T	C	.	.	ALLELEID=203052;CLNDN=not_provided;CLNDISDB=MedGen:CN517202;CLNHGVS=NC_000015.10:g.89333540T>C;CLNREVSTAT=criteria_provided,_multiple_submitters,_no_conflicts;CLNSIG=Uncertain_significance;CLNVC=single_nucleotide_variant;CLNVCSO=SO:0001483;GENEINFO=POLG:5428;MC=SO:0001583|missense_variant;ORIGIN=1;RS=796052897;Pangolin=ENSG00000140521.15|-1:0.0|-2:-0.0
chr15	89333555	1061081	C	G	.	.	ALLELEID=1049153;CLNDN=Progressive_sclerosing_poliodystrophy;CLNDISDB=MONDO:MONDO:0008758,MedGen:C0205710,OMIM:203700,Orphanet:ORPHA726,SNOMED_CT:20415001;CLNHGVS=NC_000015.10:g.89333555C>G;CLNREVSTAT=criteria_provided,_single_submitter;CLNSIG=Uncertain_significance;CLNVC=single_nucleotide_variant;CLNVCSO=SO:0001483;GENEINFO=POLG:5428;MC=SO:0001583|missense_variant;ORIGIN=1;Pangolin=ENSG00000140521.15|-32:0.0|20:-0.0
chr15	89333556	1022840	C	T	.	.	ALLELEID=1011688;CLNDN=Progressive_sclerosing_poliodystrophy;CLNDISDB=MONDO:MONDO:0008758,MedGen:C0205710,OMIM:203700,Orphanet:ORPHA726,SNOMED_CT:20415001;CLNHGVS=NC_000015.10:g.89333556C>T;CLNREVSTAT=criteria_provided,_single_submitter;CLNSIG=Uncertain_significance;CLNVC=single_nucleotide_variant;CLNVCSO=SO:0001483;GENEINFO=POLG:5428;MC=SO:0001583|missense_variant;ORIGIN=1;Pangolin=ENSG00000140521.15|-2:0.0|19:-0.0
chr15	89333564	619412	G	C	.	.	ALLELEID=610801;CLNDN=Progressive_sclerosing_poliodystrophy;CLNDISDB=MONDO:MONDO:0008758,MedGen:C0205710,OMIM:203700,Orphanet:ORPHA726,SNOMED_CT:20415001;CLNHGVS=NC_000015.10:g.89333564G>C;CLNREVSTAT=criteria_provided,_single_submitter;CLNSIG=Uncertain_significance;CLNVC=single_nucleotide_variant;CLNVCSO=SO:0001483;GENEINFO=POLG:5428;MC=SO:0001583|missense_variant;ORIGIN=1;RS=1397887879;Pangolin=ENSG00000140521.15|11:0.0|-26:-0.0
chr15	89333568	1054134	A	G	.	.	ALLELEID=1049154;CLNDN=Progressive_sclerosing_poliodystrophy;CLNDISDB=MONDO:MONDO:0008758,MedGen:C0205710,OMIM:203700,Orphanet:ORPHA726,SNOMED_CT:20415001;CLNHGVS=NC_000015.10:g.89333568A>G;CLNREVSTAT=criteria_provided,_single_submitter;CLNSIG=Uncertain_significance;CLNVC=single_nucleotide_variant;CLNVCSO=SO:0001483;GENEINFO=POLG:5428;MC=SO:0001583|missense_variant;ORIGIN=1;Pangolin=ENSG00000140521.15|-1:0.0|4:-0.0
chr15	89333569	387577	T	C	.	.	AF_EXAC=6e-05;ALLELEID=376835;CLNDN=Progressive_sclerosing_poliodystrophy|not_specified|not_provided;CLNDISDB=MONDO:MONDO:0008758,MedGen:C0205710,OMIM:203700,Orphanet:ORPHA726,SNOMED_CT:20415001|MedGen:CN169374|MedGen:CN517202;CLNHGVS=NC_000015.10:g.89333569T>C;CLNREVSTAT=criteria_provided,_conflicting_interpretations;CLNSIG=Conflicting_interpretations_of_pathogenicity;CLNSIGCONF=Likely_benign(3),Uncertain_significance(1);CLNVC=single_nucleotide_variant;CLNVCSO=SO:0001483;GENEINFO=POLG:5428;MC=SO:0001819|synonymous_variant;ORIGIN=1;RS=745310138;Pangolin=ENSG00000140521.15|-46:0.0|3:-0.0
chr15	89333575	500647	T	C	.	.	ALLELEID=492071;CLNDN=not_provided;CLNDISDB=MedGen:CN517202;CLNHGVS=NC_000015.10:g.89333575T>C;CLNREVSTAT=criteria_provided,_single_submitter;CLNSIG=Uncertain_significance;CLNVC=single_nucleotide_variant;CLNVCSO=SO:0001483;GENEINFO=POLG:5428;MC=SO:0001819|synonymous_variant;ORIGIN=1;RS=1555454318;Pangolin=ENSG00000140521.15|0:0.02|4:-0.0
chr15	89333577	962094	G	T	.	.	ALLELEID=949055;CLNDN=Progressive_sclerosing_poliodystrophy;CLNDISDB=MONDO:MONDO:0008758,MedGen:C0205710,OMIM:203700,Orphanet:ORPHA726,SNOMED_CT:20415001;CLNHGVS=NC_000015.10:g.89333577G>T;CLNREVSTAT=criteria_provided,_single_submitter;CLNSIG=Uncertain_significance;CLNVC=single_nucleotide_variant;CLNVCSO=SO:0001483;GENEINFO=POLG:5428;MC=SO:0001583|missense_variant;ORIGIN=1;Pangolin=ENSG00000140521.15|-5:0.0|2:-0.0
chr15	89333578	942573	C	CGGCTGCTGA	.	.	ALLELEID=937113;CLNDN=Progressive_sclerosing_poliodystrophy;CLNDISDB=MONDO:MONDO:0008758,MedGen:C0205710,OMIM:203700,Orphanet:ORPHA726,SNOMED_CT:20415001;CLNHGVS=NC_000015.10:g.89333587_89333595dup;CLNREVSTAT=criteria_provided,_single_submitter;CLNSIG=Uncertain_significance;CLNVC=Duplication;CLNVCSO=SO:1000035;CLNVI=Invitae:1510507;GENEINFO=POLG:5428;MC=SO:0001821|inframe_insertion;ORIGIN=1;Pangolin=ENSG00000140521.15|1:0.0|10:-0.0
chr15	89333579	373754	G	A	.	.	ALLELEID=360128;CLNDN=not_specified;CLNDISDB=MedGen:CN169374;CLNHGVS=NC_000015.10:g.89333579G>A;CLNREVSTAT=criteria_provided,_single_submitter;CLNSIG=Uncertain_significance;CLNVC=single_nucleotide_variant;CLNVCSO=SO:0001483;GENEINFO=POLG:5428;MC=SO:0001583|missense_variant;ORIGIN=1;RS=1057518590;Pangolin=ENSG00000140521.15|2:0.0|0:-0.0
chr15	89333588	458692	G	C	.	.	ALLELEID=464607;CLNDN=Progressive_sclerosing_poliodystrophy;CLNDISDB=MONDO:MONDO:0008758,MedGen:C0205710,OMIM:203700,Orphanet:ORPHA726,SNOMED_CT:20415001;CLNHGVS=NC_000015.10:g.89333588G>C;CLNREVSTAT=criteria_provided,_single_submitter;CLNSIG=Uncertain_significance;CLNVC=single_nucleotide_variant;CLNVCSO=SO:0001483;GENEINFO=POLG:5428;MC=SO:0001583|missense_variant;ORIGIN=1;RS=1022612492;Pangolin=ENSG00000140521.15|-9:0.0|0:-0.0
chr15	89333588	1045880	G	GGCTGCTGTTGCTGCTGCT	.	.	ALLELEID=1032203;CLNDN=Progressive_sclerosing_poliodystrophy;CLNDISDB=MONDO:MONDO:0008758,MedGen:C0205710,OMIM:203700,Orphanet:ORPHA726,SNOMED_CT:20415001;CLNHGVS=NC_000015.10:g.89333596_89333613dup;CLNREVSTAT=criteria_provided,_single_submitter;CLNSIG=Uncertain_significance;CLNVC=Duplication;CLNVCSO=SO:1000035;CLNVI=Invitae:12157830;GENEINFO=POLG:5428;MC=SO:0001821|inframe_insertion;ORIGIN=1;Pangolin=ENSG00000140521.15|1:0.0|19:-0.0
chr15	89333588	501355	GGCTGCTGTT	G	.	.	ALLELEID=492779;CLNDN=Progressive_sclerosing_poliodystrophy|not_specified|not_provided;CLNDISDB=MONDO:MONDO:0008758,MedGen:C0205710,OMIM:203700,Orphanet:ORPHA726,SNOMED_CT:20415001|MedGen:CN169374|MedGen:CN517202;CLNHGVS=NC_000015.10:g.89333596_89333604del;CLNREVSTAT=criteria_provided,_conflicting_interpretations;CLNSIG=Conflicting_interpretations_of_pathogenicity;CLNSIGCONF=Likely_benign(2),Uncertain_significance(1);CLNVC=Deletion;CLNVCSO=SO:0000159;GENEINFO=POLG:5428;MC=SO:0001822|inframe_deletion;ORIGIN=1;RS=769735492;Pangolin=ENSG00000140521.15|10:0.0|1:-0.0
chr15	89333588	206486	GGCTGCTGTTGCT	G	.	.	ALLELEID=203053;CLNDN=not_specified|not_provided;CLNDISDB=MedGen:CN169374|MedGen:CN517202;CLNHGVS=NC_000015.10:g.89333596_89333607del;CLNREVSTAT=criteria_provided,_conflicting_interpretations;CLNSIG=Conflicting_interpretations_of_pathogenicity;CLNSIGCONF=Likely_benign(1),Uncertain_significance(1);CLNVC=Deletion;CLNVCSO=SO:0000159;GENEINFO=POLG:5428;MC=SO:0001822|inframe_deletion;ORIGIN=1;RS=761909257;Pangolin=ENSG00000140521.15|13:0.0|1:-0.0
chr15	89333596	619317	T	A	.	.	ALLELEID=610802;CLNDN=Progressive_sclerosing_poliodystrophy;CLNDISDB=MONDO:MONDO:0008758,MedGen:C0205710,OMIM:203700,Orphanet:ORPHA726,SNOMED_CT:20415001;CLNHGVS=NC_000015.10:g.89333596T>A;CLNREVSTAT=criteria_provided,_single_submitter;CLNSIG=Uncertain_significance;CLNVC=single_nucleotide_variant;CLNVCSO=SO:0001483;GENEINFO=POLG:5428;MC=SO:0001583|missense_variant;ORIGIN=1;RS=587781118;Pangolin=ENSG00000140521.15|2:0.0|-21:-0.0
chr15	89333596	648340	T	AGGCTGCTGTTGC	.	.	ALLELEID=643619;CLNDN=Progressive_sclerosing_poliodystrophy;CLNDISDB=MONDO:MONDO:0008758,MedGen:C0205710,OMIM:203700,Orphanet:ORPHA726,SNOMED_CT:20415001;CLNHGVS=NC_000015.10:g.89333596delinsAGGCTGCTGTTGC;CLNREVSTAT=criteria_provided,_single_submitter;CLNSIG=Uncertain_significance;CLNVC=Indel;CLNVCSO=SO:1000032;GENEINFO=POLG:5428;MC=SO:0001821|inframe_insertion;ORIGIN=1;RS=1596362608;Pangolin=ENSG00000140521.15|2:0.0|-21:-0.0
chr15	89333596	418621	T	TTGCTGCTGCTGCTGC	.	.	ALLELEID=409386;CLNDN=Progressive_sclerosing_poliodystrophy|not_specified;CLNDISDB=MONDO:MONDO:0008758,MedGen:C0205710,OMIM:203700,Orphanet:ORPHA726,SNOMED_CT:20415001|MedGen:CN169374;CLNHGVS=NC_000015.10:g.89333597_89333599TGC[16];CLNREVSTAT=criteria_provided,_conflicting_interpretations;CLNSIG=Conflicting_interpretations_of_pathogenicity;CLNSIGCONF=Likely_benign(1),Uncertain_significance(1);CLNVC=Microsatellite;CLNVCSO=SO:0000289;CLNVI=Invitae:112711;GENEINFO=POLG:5428;MC=SO:0001821|inframe_insertion;ORIGIN=1;RS=41550117;Pangolin=ENSG00000140521.15|8:0.0|-13:-0.0
chr15	89333596	1025609	T	TTGCTGCTGCTGCTGCTGCTGC	.	.	ALLELEID=1011689;CLNDN=Progressive_sclerosing_poliodystrophy;CLNDISDB=MONDO:MONDO:0008758,MedGen:C0205710,OMIM:203700,Orphanet:ORPHA726,SNOMED_CT:20415001;CLNHGVS=NC_000015.10:g.89333597TGC[18];CLNREVSTAT=criteria_provided,_single_submitter;CLNSIG=Uncertain_significance;CLNVC=Microsatellite;CLNVCSO=SO:0000289;CLNVI=Invitae:760337;GENEINFO=POLG:5428;MC=SO:0001821|inframe_insertion;ORIGIN=1;Pangolin=ENSG00000140521.15|8:0.0|-13:-0.0
chr15	89333596	1024521	T	TTGCTGCTGCTGCTGCTGCTGCTGCTGC	.	.	ALLELEID=1011690;CLNDN=Progressive_sclerosing_poliodystrophy;CLNDISDB=MONDO:MONDO:0008758,MedGen:C0205710,OMIM:203700,Orphanet:ORPHA726,SNOMED_CT:20415001;CLNHGVS=NC_000015.10:g.89333597TGC[20];CLNREVSTAT=criteria_provided,_single_submitter;CLNSIG=Uncertain_significance;CLNVC=Microsatellite;CLNVCSO=SO:0000289;CLNVI=Invitae:4602483;GENEINFO=POLG:5428;MC=SO:0001821|inframe_insertion;ORIGIN=1;Pangolin=ENSG00000140521.15|8:0.0|56:-0.0
chr15	89333596	1000305	T	TTGTTGC	.	.	ALLELEID=996455;CLNDN=Progressive_sclerosing_poliodystrophy;CLNDISDB=MONDO:MONDO:0008758,MedGen:C0205710,OMIM:203700,Orphanet:ORPHA726,SNOMED_CT:20415001;CLNHGVS=NC_000015.10:g.89333598_89333599insTTGCTG;CLNREVSTAT=criteria_provided,_single_submitter;CLNSIG=Uncertain_significance;CLNVC=Insertion;CLNVCSO=SO:0000667;CLNVI=Invitae:10388225;GENEINFO=POLG:5428;MC=SO:0001821|inframe_insertion;ORIGIN=1;Pangolin=ENSG00000140521.15|-7:0.0|35:-0.0
chr15	89333596	289240	TTGCTGCTGCTGCTGCTGCTGC	T	.	.	ALLELEID=273477;CLNDN=Progressive_sclerosing_poliodystrophy|not_specified;CLNDISDB=MONDO:MONDO:0008758,MedGen:C0205710,OMIM:203700,Orphanet:ORPHA726,SNOMED_CT:20415001|MedGen:CN169374;CLNHGVS=NC_000015.10:g.89333597_89333599TGC[4];CLNREVSTAT=criteria_provided,_conflicting_interpretations;CLNSIG=Conflicting_interpretations_of_pathogenicity;CLNSIGCONF=Likely_benign(1),Uncertain_significance(1);CLNVC=Microsatellite;CLNVCSO=SO:0000289;CLNVI=Invitae:296234;GENEINFO=POLG:5428;MC=SO:0001822|inframe_deletion;ORIGIN=1;RS=41550117;Pangolin=ENSG00000140521.15|-37:0.0|51:-0.0
chr15	89333596	619491	TTGCTGCTGCTGCTGCTGCTGCTGCTGCTGC	T	.	.	ALLELEID=610804;CLNDN=Progressive_sclerosing_poliodystrophy;CLNDISDB=MONDO:MONDO:0008758,MedGen:C0205710,OMIM:203700,Orphanet:ORPHA726,SNOMED_CT:20415001;CLNHGVS=NC_000015.10:g.89333597_89333599TGC[1];CLNREVSTAT=criteria_provided,_conflicting_interpretations;CLNSIG=Conflicting_interpretations_of_pathogenicity;CLNSIGCONF=Benign(1),Uncertain_significance(1);CLNVC=Microsatellite;CLNVCSO=SO:0000289;CLNVI=Invitae:466160;GENEINFO=POLG:5428;MC=SO:0001822|inframe_deletion;ORIGIN=1;RS=41550117;Pangolin=ENSG00000140521.15|51:0.0|75:-0.0
chr15	89333597	619316	T	G	.	.	AF_EXAC=0.0001;AF_TGP=0.0004;ALLELEID=610803;CLNDN=Progressive_sclerosing_poliodystrophy;CLNDISDB=MONDO:MONDO:0008758,MedGen:C0205710,OMIM:203700,Orphanet:ORPHA726,SNOMED_CT:20415001;CLNHGVS=NC_000015.10:g.89333597T>G;CLNREVSTAT=criteria_provided,_single_submitter;CLNSIG=Uncertain_significance;CLNVC=single_nucleotide_variant;CLNVCSO=SO:0001483;GENEINFO=POLG:5428;MC=SO:0001583|missense_variant;ORIGIN=1;RS=527965158;Pangolin=ENSG00000140521.15|1:0.0|50:-0.0
chr15	89333601	206485	G	T	.	.	AF_ESP=0.00015;ALLELEID=203062;CLNDN=Progressive_sclerosing_poliodystrophy|not_specified|not_provided;CLNDISDB=MONDO:MONDO:0008758,MedGen:C0205710,OMIM:203700,Orphanet:ORPHA726,SNOMED_CT:20415001|MedGen:CN169374|MedGen:CN517202;CLNHGVS=NC_000015.10:g.89333601G>T;CLNREVSTAT=criteria_provided,_conflicting_interpretations;CLNSIG=Conflicting_interpretations_of_pathogenicity;CLNSIGCONF=Likely_benign(1),Uncertain_significance(3);CLNVC=single_nucleotide_variant;CLNVCSO=SO:0001483;GENEINFO=POLG:5428;MC=SO:0001583|missense_variant;ORIGIN=1;RS=376683989;Pangolin=ENSG00000140521.15|46:0.0|-21:-0.0
chr15	89333602	1056216	C	CTGT	.	.	ALLELEID=1049156;CLNDN=Progressive_sclerosing_poliodystrophy;CLNDISDB=MONDO:MONDO:0008758,MedGen:C0205710,OMIM:203700,Orphanet:ORPHA726,SNOMED_CT:20415001;CLNHGVS=NC_000015.10:g.89333604_89333605insTTG;CLNREVSTAT=criteria_provided,_single_submitter;CLNSIG=Uncertain_significance;CLNVC=Insertion;CLNVCSO=SO:0000667;CLNVI=Invitae:10861701;GENEINFO=POLG:5428;MC=SO:0001821|inframe_insertion;ORIGIN=1;Pangolin=ENSG00000140521.15|48:0.0|48:-0.0
chr15	89333603	1062721	T	C	.	.	ALLELEID=1049155;CLNDN=Progressive_sclerosing_poliodystrophy;CLNDISDB=MONDO:MONDO:0008758,MedGen:C0205710,OMIM:203700,Orphanet:ORPHA726,SNOMED_CT:20415001;CLNHGVS=NC_000015.10:g.89333603T>C;CLNREVSTAT=criteria_provided,_single_submitter;CLNSIG=Uncertain_significance;CLNVC=single_nucleotide_variant;CLNVCSO=SO:0001483;GENEINFO=POLG:5428;MC=SO:0001583|missense_variant;ORIGIN=1;Pangolin=ENSG00000140521.15|44:0.0|-14:-0.0
chr15	89333607	1014954	G	T	.	.	ALLELEID=1011691;CLNDN=Progressive_sclerosing_poliodystrophy;CLNDISDB=MONDO:MONDO:0008758,MedGen:C0205710,OMIM:203700,Orphanet:ORPHA726,SNOMED_CT:20415001;CLNHGVS=NC_000015.10:g.89333607G>T;CLNREVSTAT=criteria_provided,_single_submitter;CLNSIG=Uncertain_significance;CLNVC=single_nucleotide_variant;CLNVCSO=SO:0001483;GENEINFO=POLG:5428;MC=SO:0001583|missense_variant;ORIGIN=1;Pangolin=ENSG00000140521.15|40:0.0|-18:-0.0
chr15	89333611	1008478	C	CTGCTGG	.	.	ALLELEID=996456;CLNDN=Progressive_sclerosing_poliodystrophy;CLNDISDB=MONDO:MONDO:0008758,MedGen:C0205710,OMIM:203700,Orphanet:ORPHA726,SNOMED_CT:20415001;CLNHGVS=NC_000015.10:g.89333616_89333617insGTGCTG;CLNREVSTAT=criteria_provided,_single_submitter;CLNSIG=Uncertain_significance;CLNVC=Insertion;CLNVCSO=SO:0000667;CLNVI=Invitae:9594307;GENEINFO=POLG:5428;MC=SO:0001821|inframe_insertion;ORIGIN=1;Pangolin=ENSG00000140521.15|42:0.0|20:-0.0
chr15	89333615	421770	T	TGCTGCTGCTGCTGCC	.	.	ALLELEID=409387;CLNDN=Progressive_sclerosing_poliodystrophy|not_specified;CLNDISDB=MONDO:MONDO:0008758,MedGen:C0205710,OMIM:203700,Orphanet:ORPHA726,SNOMED_CT:20415001|MedGen:CN169374;CLNHGVS=NC_000015.10:g.89333618_89333632dup;CLNREVSTAT=criteria_provided,_conflicting_interpretations;CLNSIG=Conflicting_interpretations_of_pathogenicity;CLNSIGCONF=Likely_benign(1),Uncertain_significance(1);CLNVC=Duplication;CLNVCSO=SO:1000035;GENEINFO=POLG:5428;MC=SO:0001821|inframe_insertion;ORIGIN=1;RS=780010436;Pangolin=ENSG00000140521.15|47:0.0|47:-0.0
chr15	89333615	581378	TGCTGCTGCTGCTGCC	T	.	.	ALLELEID=569210;CLNDN=Progressive_sclerosing_poliodystrophy|not_provided;CLNDISDB=MONDO:MONDO:0008758,MedGen:C0205710,OMIM:203700,Orphanet:ORPHA726,SNOMED_CT:20415001|MedGen:CN517202;CLNHGVS=NC_000015.10:g.89333618_89333632del;CLNREVSTAT=criteria_provided,_multiple_submitters,_no_conflicts;CLNSIG=Uncertain_significance;CLNVC=Deletion;CLNVCSO=SO:0000159;GENEINFO=POLG:5428;MC=SO:0001822|inframe_deletion;ORIGIN=1;RS=780010436;Pangolin=ENSG00000140521.15|32:0.0|56:-0.0
chr15	89333618	497598	T	C	.	.	ALLELEID=489022;CLNDN=Progressive_sclerosing_poliodystrophy|not_provided;CLNDISDB=MONDO:MONDO:0008758,MedGen:C0205710,OMIM:203700,Orphanet:ORPHA726,SNOMED_CT:20415001|MedGen:CN517202;CLNHGVS=NC_000015.10:g.89333618T>C;CLNREVSTAT=criteria_provided,_conflicting_interpretations;CLNSIG=Conflicting_interpretations_of_pathogenicity;CLNSIGCONF=Likely_benign(1),Uncertain_significance(1);CLNVC=single_nucleotide_variant;CLNVCSO=SO:0001483;GENEINFO=POLG:5428;MC=SO:0001583|missense_variant;ORIGIN=1;RS=1555454339;Pangolin=ENSG00000140521.15|29:0.0|29:-0.0
chr15	89333618	947620	T	TGCTGCTGCTGCTGCC	.	.	ALLELEID=927454;CLNDN=Progressive_sclerosing_poliodystrophy;CLNDISDB=MONDO:MONDO:0008758,MedGen:C0205710,OMIM:203700,Orphanet:ORPHA726,SNOMED_CT:20415001;CLNHGVS=NC_000015.10:g.89333619_89333629GCT[4]GCCGCTGCTGCTGC[1];CLNREVSTAT=criteria_provided,_single_submitter;CLNSIG=Uncertain_significance;CLNVC=Microsatellite;CLNVCSO=SO:0000289;CLNVI=Invitae:6841191;GENEINFO=POLG:5428;MC=SO:0001821|inframe_insertion;ORIGIN=1;Pangolin=ENSG00000140521.15|44:0.0|22:-0.0
chr15	89333618	1015026	T	TGCTGCTGCTGCTGCTGCCGCCGCCGCTGCC	.	.	ALLELEID=1011692;CLNDN=Progressive_sclerosing_poliodystrophy;CLNDISDB=MONDO:MONDO:0008758,MedGen:C0205710,OMIM:203700,Orphanet:ORPHA726,SNOMED_CT:20415001;CLNHGVS=NC_000015.10:g.89333619_89333629GCT[5]GCC[3]GCTGCCGCTGCTGCTGC[1];CLNREVSTAT=criteria_provided,_single_submitter;CLNSIG=Uncertain_significance;CLNVC=Microsatellite;CLNVCSO=SO:0000289;CLNVI=Invitae:11197712;GENEINFO=POLG:5428;MC=SO:0001821|inframe_insertion;ORIGIN=1;Pangolin=ENSG00000140521.15|59:0.0|37:-0.0
chr15	89333618	580549	TGCT	C	.	.	ALLELEID=567336;CLNDN=Progressive_sclerosing_poliodystrophy;CLNDISDB=MONDO:MONDO:0008758,MedGen:C0205710,OMIM:203700,Orphanet:ORPHA726,SNOMED_CT:20415001;CLNHGVS=NC_000015.10:g.89333618_89333621delinsC;CLNREVSTAT=criteria_provided,_single_submitter;CLNSIG=Uncertain_significance;CLNVC=Indel;CLNVCSO=SO:1000032;GENEINFO=POLG:5428;MC=SO:0001820|inframe_indel;ORIGIN=1;RS=1567194455;Pangolin=ENSG00000140521.15|29:0.0|53:-0.0
chr15	89333624	195177	T	C	.	.	AF_EXAC=3e-05;ALLELEID=192338;CLNDN=Progressive_sclerosing_poliodystrophy|not_specified|not_provided;CLNDISDB=MONDO:MONDO:0008758,MedGen:C0205710,OMIM:203700,Orphanet:ORPHA726,SNOMED_CT:20415001|MedGen:CN169374|MedGen:CN517202;CLNHGVS=NC_000015.10:g.89333624T>C;CLNREVSTAT=criteria_provided,_conflicting_interpretations;CLNSIG=Conflicting_interpretations_of_pathogenicity;CLNSIGCONF=Likely_benign(1),Uncertain_significance(4);CLNVC=single_nucleotide_variant;CLNVCSO=SO:0001483;GENEINFO=POLG:5428;MC=SO:0001583|missense_variant;ORIGIN=17;RS=757120802;Pangolin=ENSG00000140521.15|23:0.0|-2:-0.0
chr15	89333626	597073	C	T	.	.	AF_EXAC=0.00011;AF_TGP=0.0004;ALLELEID=588134;CLNDN=not_provided;CLNDISDB=MedGen:CN517202;CLNHGVS=NC_000015.10:g.89333626C>T;CLNREVSTAT=criteria_provided,_single_submitter;CLNSIG=Uncertain_significance;CLNVC=single_nucleotide_variant;CLNVCSO=SO:0001483;GENEINFO=POLG:5428;MC=SO:0001819|synonymous_variant;ORIGIN=1;RS=570989155;Pangolin=ENSG00000140521.15|21:0.0|-1:-0.0
chr15	89333627	597481	T	A	.	.	ALLELEID=588542;CLNDN=not_provided;CLNDISDB=MedGen:CN517202;CLNHGVS=NC_000015.10:g.89333627T>A;CLNREVSTAT=criteria_provided,_single_submitter;CLNSIG=Uncertain_significance;CLNVC=single_nucleotide_variant;CLNVCSO=SO:0001483;GENEINFO=POLG:5428;MC=SO:0001583|missense_variant;ORIGIN=1;RS=28567406;Pangolin=ENSG00000140521.15|2:0.0|20:-0.0
chr15	89333627	419072	T	TGCC	.	.	ALLELEID=409388;CLNDN=Progressive_sclerosing_poliodystrophy|not_specified|not_provided;CLNDISDB=MONDO:MONDO:0008758,MedGen:C0205710,OMIM:203700,Orphanet:ORPHA726,SNOMED_CT:20415001|MedGen:CN169374|MedGen:CN517202;CLNHGVS=NC_000015.10:g.89333630_89333632CGC[4];CLNREVSTAT=criteria_provided,_conflicting_interpretations;CLNSIG=Conflicting_interpretations_of_pathogenicity;CLNSIGCONF=Likely_benign(2),Uncertain_significance(3);CLNVC=Microsatellite;CLNVCSO=SO:0000289;GENEINFO=POLG:5428;MC=SO:0001821|inframe_insertion;ORIGIN=1;RS=761080016;Pangolin=ENSG00000140521.15|23:0.0|47:-0.0
chr15	89333627	852621	T	TGCCGCC	.	.	ALLELEID=842795;CLNDN=Progressive_sclerosing_poliodystrophy;CLNDISDB=MONDO:MONDO:0008758,MedGen:C0205710,OMIM:203700,Orphanet:ORPHA726,SNOMED_CT:20415001;CLNHGVS=NC_000015.10:g.89333630_89333632CGC[5];CLNREVSTAT=criteria_provided,_single_submitter;CLNSIG=Uncertain_significance;CLNVC=Microsatellite;CLNVCSO=SO:0000289;CLNVI=Invitae:7482489;GENEINFO=POLG:5428;MC=SO:0001821|inframe_insertion;ORIGIN=1;Pangolin=ENSG00000140521.15|26:0.0|50:-0.0
chr15	89333627	1047240	T	TGCTGCC	.	.	ALLELEID=1032205;CLNDN=Progressive_sclerosing_poliodystrophy;CLNDISDB=MONDO:MONDO:0008758,MedGen:C0205710,OMIM:203700,Orphanet:ORPHA726,SNOMED_CT:20415001;CLNHGVS=NC_000015.10:g.89333629_89333630insTGCCGC;CLNREVSTAT=criteria_provided,_single_submitter;CLNSIG=Uncertain_significance;CLNVC=Insertion;CLNVCSO=SO:0000667;CLNVI=Invitae:369385;GENEINFO=POLG:5428;MC=SO:0001821|inframe_insertion;ORIGIN=1;Pangolin=ENSG00000140521.15|26:0.0|50:-0.0
chr15	89333630	206476	C	T	.	.	AF_EXAC=0.00029;ALLELEID=203063;CLNDN=Progressive_sclerosing_poliodystrophy|not_specified|not_provided;CLNDISDB=MONDO:MONDO:0008758,MedGen:C0205710,OMIM:203700,Orphanet:ORPHA726,SNOMED_CT:20415001|MedGen:CN169374|MedGen:CN517202;CLNHGVS=NC_000015.10:g.89333630C>T;CLNREVSTAT=criteria_provided,_conflicting_interpretations;CLNSIG=Conflicting_interpretations_of_pathogenicity;CLNSIGCONF=Likely_benign(1),Uncertain_significance(1);CLNVC=single_nucleotide_variant;CLNVCSO=SO:0001483;GENEINFO=POLG:5428;MC=SO:0001583|missense_variant;ORIGIN=1;RS=74382477;Pangolin=ENSG00000140521.15|17:0.0|-8:-0.0
chr15	89333633	559177	C	T	.	.	AF_EXAC=0.00021;AF_TGP=0.01737;ALLELEID=550028;CLNDN=not_provided;CLNDISDB=MedGen:CN517202;CLNHGVS=NC_000015.10:g.89333633C>T;CLNREVSTAT=no_assertion_criteria_provided;CLNSIG=Uncertain_significance;CLNVC=single_nucleotide_variant;CLNVCSO=SO:0001483;GENEINFO=POLG:5428;MC=SO:0001583|missense_variant;ORIGIN=0;RS=556175571;Pangolin=ENSG00000140521.15|14:0.0|-8:-0.0
chr15	89333639	206474	T	C	.	.	AF_EXAC=0.0001;ALLELEID=203064;CLNDN=not_specified|not_provided;CLNDISDB=MedGen:CN169374|MedGen:CN517202;CLNHGVS=NC_000015.10:g.89333639T>C;CLNREVSTAT=criteria_provided,_conflicting_interpretations;CLNSIG=Conflicting_interpretations_of_pathogenicity;CLNSIGCONF=Likely_benign(1),Uncertain_significance(1);CLNVC=single_nucleotide_variant;CLNVCSO=SO:0001483;GENEINFO=POLG:5428;MC=SO:0001583|missense_variant;ORIGIN=1;RS=749750052;Pangolin=ENSG00000140521.15|-14:0.0|8:-0.0
chr15	89333641	195176	C	A	.	.	ALLELEID=192337;CLNDN=not_provided;CLNDISDB=MedGen:CN517202;CLNHGVS=NC_000015.10:g.89333641C>A;CLNREVSTAT=criteria_provided,_single_submitter;CLNSIG=Uncertain_significance;CLNVC=single_nucleotide_variant;CLNVCSO=SO:0001483;GENEINFO=POLG:5428;MC=SO:0001819|synonymous_variant;ORIGIN=1;RS=794727268;Pangolin=ENSG00000140521.15|6:0.0|-4:-0.0
chr15	89333643	577782	C	G	.	.	ALLELEID=573581;CLNDN=Progressive_sclerosing_poliodystrophy;CLNDISDB=MONDO:MONDO:0008758,MedGen:C0205710,OMIM:203700,Orphanet:ORPHA726,SNOMED_CT:20415001;CLNHGVS=NC_000015.10:g.89333643C>G;CLNREVSTAT=criteria_provided,_single_submitter;CLNSIG=Uncertain_significance;CLNVC=single_nucleotide_variant;CLNVCSO=SO:0001483;GENEINFO=POLG:5428;MC=SO:0001583|missense_variant;ORIGIN=1;RS=866945104;Pangolin=ENSG00000140521.15|4:0.0|-14:-0.0
chr15	89333646	885181	C	T	.	.	ALLELEID=874266;CLNDN=POLG-Related_Spectrum_Disorders;CLNDISDB=MedGen:C4763519;CLNHGVS=NC_000015.10:g.89333646C>T;CLNREVSTAT=criteria_provided,_single_submitter;CLNSIG=Uncertain_significance;CLNVC=single_nucleotide_variant;CLNVCSO=SO:0001483;CLNVI=Illumina_Clinical_Services_Laboratory,Illumina:1660214;GENEINFO=POLG:5428;MC=SO:0001583|missense_variant;ORIGIN=1;Pangolin=ENSG00000140521.15|1:0.0|25:-0.0
chr15	89333654	448099	T	A	.	.	AF_EXAC=3e-05;ALLELEID=441765;CLNDN=not_specified;CLNDISDB=MedGen:CN169374;CLNHGVS=NC_000015.10:g.89333654T>A;CLNREVSTAT=criteria_provided,_single_submitter;CLNSIG=Uncertain_significance;CLNVC=single_nucleotide_variant;CLNVCSO=SO:0001483;GENEINFO=POLG:5428;MC=SO:0001583|missense_variant;ORIGIN=1;RS=779409525;Pangolin=ENSG00000140521.15|-7:0.0|-2:-0.0
chr15	89333654	424403	T	C	.	.	ALLELEID=409389;CLNDN=not_provided;CLNDISDB=MedGen:CN517202;CLNHGVS=NC_000015.10:g.89333654T>C;CLNREVSTAT=criteria_provided,_single_submitter;CLNSIG=Uncertain_significance;CLNVC=single_nucleotide_variant;CLNVCSO=SO:0001483;GENEINFO=POLG:5428;MC=SO:0001583|missense_variant;ORIGIN=1;RS=779409525;Pangolin=ENSG00000140521.15|1:0.0|-7:-0.0
chr15	89333657	206554	G	C	.	.	ALLELEID=203065;CLNDN=not_provided;CLNDISDB=MedGen:CN517202;CLNHGVS=NC_000015.10:g.89333657G>C;CLNREVSTAT=criteria_provided,_single_submitter;CLNSIG=Uncertain_significance;CLNVC=single_nucleotide_variant;CLNVCSO=SO:0001483;GENEINFO=POLG:5428;MC=SO:0001583|missense_variant;ORIGIN=1;RS=796052896;Pangolin=ENSG00000140521.15|3:0.0|-10:-0.0
chr15	89333667	807309	C	T	.	.	ALLELEID=797216;CLNDN=not_provided;CLNDISDB=MedGen:CN517202;CLNHGVS=NC_000015.10:g.89333667C>T;CLNREVSTAT=criteria_provided,_single_submitter;CLNSIG=Uncertain_significance;CLNVC=single_nucleotide_variant;CLNVCSO=SO:0001483;GENEINFO=POLG:5428;MC=SO:0001583|missense_variant;ORIGIN=1;RS=1321405180;Pangolin=ENSG00000140521.15|4:0.0|-15:-0.0
chr15	89333668	138755	G	A	.	.	AF_EXAC=0.00017;ALLELEID=142458;CLNDN=Progressive_sclerosing_poliodystrophy|POLG-Related_Spectrum_Disorders|not_specified|not_provided;CLNDISDB=MONDO:MONDO:0008758,MedGen:C0205710,OMIM:203700,Orphanet:ORPHA726,SNOMED_CT:20415001|MedGen:C4763519|MedGen:CN169374|MedGen:CN517202;CLNHGVS=NC_000015.10:g.89333668G>A;CLNREVSTAT=criteria_provided,_conflicting_interpretations;CLNSIG=Conflicting_interpretations_of_pathogenicity;CLNSIGCONF=Benign(1),Likely_benign(2),Uncertain_significance(1);CLNVC=single_nucleotide_variant;CLNVCSO=SO:0001483;CLNVI=Illumina_Clinical_Services_Laboratory,Illumina:882747;GENEINFO=POLG:5428;MC=SO:0001819|synonymous_variant;ORIGIN=1;RS=587781116;Pangolin=ENSG00000140521.15|-21:0.0|37:-0.0
chr15	89333669	206550	G	C	.	.	ALLELEID=203066;CLNDN=not_provided;CLNDISDB=MedGen:CN517202;CLNHGVS=NC_000015.10:g.89333669G>C;CLNREVSTAT=criteria_provided,_multiple_submitters,_no_conflicts;CLNSIG=Uncertain_significance;CLNVC=single_nucleotide_variant;CLNVCSO=SO:0001483;GENEINFO=POLG:5428;MC=SO:0001583|missense_variant;ORIGIN=1;RS=796052895;Pangolin=ENSG00000140521.15|-33:0.0|-22:-0.0
chr15	89333685	619444	G	A	.	.	ALLELEID=610807;CLNDN=Progressive_sclerosing_poliodystrophy;CLNDISDB=MONDO:MONDO:0008758,MedGen:C0205710,OMIM:203700,Orphanet:ORPHA726,SNOMED_CT:20415001;CLNHGVS=NC_000015.10:g.89333685G>A;CLNREVSTAT=criteria_provided,_single_submitter;CLNSIG=Uncertain_significance;CLNVC=single_nucleotide_variant;CLNVCSO=SO:0001483;GENEINFO=POLG:5428;MC=SO:0001583|missense_variant;ORIGIN=1;RS=1196273210;Pangolin=ENSG00000140521.15|-14:0.0|46:-0.0
chr15	89333685	948567	G	T	.	.	ALLELEID=927455;CLNDN=Progressive_sclerosing_poliodystrophy;CLNDISDB=MONDO:MONDO:0008758,MedGen:C0205710,OMIM:203700,Orphanet:ORPHA726,SNOMED_CT:20415001;CLNHGVS=NC_000015.10:g.89333685G>T;CLNREVSTAT=criteria_provided,_single_submitter;CLNSIG=Uncertain_significance;CLNVC=single_nucleotide_variant;CLNVCSO=SO:0001483;GENEINFO=POLG:5428;MC=SO:0001583|missense_variant;ORIGIN=1;Pangolin=ENSG00000140521.15|45:0.0|-14:-0.0
chr15	89333688	499473	C	G	.	.	ALLELEID=490897;CLNDN=not_provided;CLNDISDB=MedGen:CN517202;CLNHGVS=NC_000015.10:g.89333688C>G;CLNREVSTAT=criteria_provided,_single_submitter;CLNSIG=Uncertain_significance;CLNVC=single_nucleotide_variant;CLNVCSO=SO:0001483;GENEINFO=POLG:5428;MC=SO:0001583|missense_variant;ORIGIN=1;RS=1422899388;Pangolin=ENSG00000140521.15|-17:0.0|-41:-0.0
chr15	89333691	944384	G	A	.	.	ALLELEID=927456;CLNDN=Progressive_sclerosing_poliodystrophy;CLNDISDB=MONDO:MONDO:0008758,MedGen:C0205710,OMIM:203700,Orphanet:ORPHA726,SNOMED_CT:20415001;CLNHGVS=NC_000015.10:g.89333691G>A;CLNREVSTAT=criteria_provided,_single_submitter;CLNSIG=Uncertain_significance;CLNVC=single_nucleotide_variant;CLNVCSO=SO:0001483;GENEINFO=POLG:5428;MC=SO:0001583|missense_variant;ORIGIN=1;Pangolin=ENSG00000140521.15|-20:0.0|-44:-0.0
chr15	89333697	1063425	G	A	.	.	ALLELEID=1049157;CLNDN=Progressive_sclerosing_poliodystrophy;CLNDISDB=MONDO:MONDO:0008758,MedGen:C0205710,OMIM:203700,Orphanet:ORPHA726,SNOMED_CT:20415001;CLNHGVS=NC_000015.10:g.89333697G>A;CLNREVSTAT=criteria_provided,_single_submitter;CLNSIG=Uncertain_significance;CLNVC=single_nucleotide_variant;CLNVCSO=SO:0001483;GENEINFO=POLG:5428;MC=SO:0001583|missense_variant;ORIGIN=1;Pangolin=ENSG00000140521.15|-26:0.0|-50:-0.0
chr15	89333717	586363	G	C	.	.	ALLELEID=577414;CLNDN=Progressive_sclerosing_poliodystrophy|not_provided;CLNDISDB=MONDO:MONDO:0008758,MedGen:C0205710,OMIM:203700,Orphanet:ORPHA726,SNOMED_CT:20415001|MedGen:CN517202;CLNHGVS=NC_000015.10:g.89333717G>C;CLNREVSTAT=criteria_provided,_multiple_submitters,_no_conflicts;CLNSIG=Uncertain_significance;CLNVC=single_nucleotide_variant;CLNVCSO=SO:0001483;GENEINFO=POLG:5428;MC=SO:0001583|missense_variant;ORIGIN=1;RS=1199924512;Pangolin=ENSG00000140521.15|-1:0.0|14:-0.0
chr15	89333718	845199	T	C	.	.	ALLELEID=842796;CLNDN=Progressive_sclerosing_poliodystrophy;CLNDISDB=MONDO:MONDO:0008758,MedGen:C0205710,OMIM:203700,Orphanet:ORPHA726,SNOMED_CT:20415001;CLNHGVS=NC_000015.10:g.89333718T>C;CLNREVSTAT=criteria_provided,_single_submitter;CLNSIG=Uncertain_significance;CLNVC=single_nucleotide_variant;CLNVCSO=SO:0001483;GENEINFO=POLG:5428;MC=SO:0001583|missense_variant;ORIGIN=1;Pangolin=ENSG00000140521.15|-13:0.0|13:-0.0
chr15	89333722	593990	G	A	.	.	ALLELEID=585053;CLNDN=Progressive_sclerosing_poliodystrophy|not_provided;CLNDISDB=MONDO:MONDO:0008758,MedGen:C0205710,OMIM:203700,Orphanet:ORPHA726,SNOMED_CT:20415001|MedGen:CN517202;CLNHGVS=NC_000015.10:g.89333722G>A;CLNREVSTAT=criteria_provided,_multiple_submitters,_no_conflicts;CLNSIG=Uncertain_significance;CLNVC=single_nucleotide_variant;CLNVCSO=SO:0001483;GENEINFO=POLG:5428;MC=SO:0001819|synonymous_variant;ORIGIN=1;RS=1482684558;Pangolin=ENSG00000140521.15|8:0.0|9:-0.0
chr15	89333723	458713	C	A	.	.	ALLELEID=465390;CLNDN=Progressive_sclerosing_poliodystrophy;CLNDISDB=MONDO:MONDO:0008758,MedGen:C0205710,OMIM:203700,Orphanet:ORPHA726,SNOMED_CT:20415001;CLNHGVS=NC_000015.10:g.89333723C>A;CLNREVSTAT=criteria_provided,_single_submitter;CLNSIG=Uncertain_significance;CLNVC=single_nucleotide_variant;CLNVCSO=SO:0001483;GENEINFO=POLG:5428;MC=SO:0001583|missense_variant;ORIGIN=1;RS=765472726;Pangolin=ENSG00000140521.15|8:0.0|-18:-0.0
chr15	89333723	195182	C	T	.	.	AF_EXAC=0.00018;ALLELEID=192343;CLNDN=Intellectual_disability|Progressive_sclerosing_poliodystrophy|Progressive_external_ophthalmoplegia_with_mitochondrial_DNA_deletions,_autosomal_recessive_1|Mitochondrial_DNA_depletion_syndrome_1_(MNGIE_type)|Sensory_ataxic_neuropathy-dysarthria-ophthalmoparesis_syndrome|Mitochondrial_DNA_depletion_syndrome_4B,_MNGIE_type|Autosomal_dominant_progressive_external_ophthalmoplegia_with_mitochondrial_DNA_deletions_1|POLG-Related_Spectrum_Disorders|not_provided;CLNDNINCL=Progressive_external_ophthalmoplegia_with_mitochondrial_DNA_deletions,_autosomal_recessive_1|Sensory_ataxic_neuropathy-dysarthria-ophthalmoparesis_syndrome;CLNDISDB=Human_Phenotype_Ontology:HP:0000730,Human_Phenotype_Ontology:HP:0001249,Human_Phenotype_Ontology:HP:0001267,Human_Phenotype_Ontology:HP:0001286,Human_Phenotype_Ontology:HP:0002122,Human_Phenotype_Ontology:HP:0002192,Human_Phenotype_Ontology:HP:0002316,Human_Phenotype_Ontology:HP:0002382,Human_Phenotype_Ontology:HP:0002386,Human_Phenotype_Ontology:HP:0002402,Human_Phenotype_Ontology:HP:0002458,Human_Phenotype_Ontology:HP:0002482,Human_Phenotype_Ontology:HP:0002499,Human_Phenotype_Ontology:HP:0002543,Human_Phenotype_Ontology:HP:0003767,Human_Phenotype_Ontology:HP:0006833,Human_Phenotype_Ontology:HP:0007154,Human_Phenotype_Ontology:HP:0007176,Human_Phenotype_Ontology:HP:0007180,Human_Phenotype_Ontology:HP:HP:0001249,MONDO:MONDO:0001071,MedGen:C3714756,SNOMED_CT:228156007|MONDO:MONDO:0008758,MedGen:C0205710,OMIM:203700,Orphanet:ORPHA726,SNOMED_CT:20415001|MONDO:MONDO:0009783,MedGen:C4225153,OMIM:258450|MONDO:MONDO:0011283,MedGen:C4551995,OMIM:603041|MONDO:MONDO:0011835,MedGen:C1843851,OMIM:607459,Orphanet:ORPHA70595|MONDO:MONDO:0013350,MedGen:C3150914,OMIM:613662|MONDO:MONDO:0024528,MedGen:C1834846,OMIM:157640|MedGen:C4763519|MedGen:CN517202;CLNDISDBINCL=MONDO:MONDO:0009783,MedGen:C4225153,OMIM:258450|MONDO:MONDO:0011835,MedGen:C1843851,OMIM:607459,Orphanet:ORPHA70595;CLNHGVS=NC_000015.10:g.89333723C>T;CLNREVSTAT=criteria_provided,_conflicting_interpretations;CLNSIG=Conflicting_interpretations_of_pathogenicity;CLNSIGCONF=Likely_benign(1),Uncertain_significance(6);CLNSIGINCL=424791:Likely_pathogenic;CLNVC=single_nucleotide_variant;CLNVCSO=SO:0001483;CLNVI=Illumina_Clinical_Services_Laboratory,Illumina:747141;GENEINFO=POLG:5428;MC=SO:0001583|missense_variant;ORIGIN=1;RS=765472726;Pangolin=ENSG00000140521.15|7:0.0|-7:-0.0
chr15	89333731	289990	C	G	.	.	ALLELEID=274227;CLNDN=not_provided;CLNDISDB=MedGen:CN517202;CLNHGVS=NC_000015.10:g.89333731C>G;CLNREVSTAT=criteria_provided,_single_submitter;CLNSIG=Uncertain_significance;CLNVC=single_nucleotide_variant;CLNVCSO=SO:0001483;GENEINFO=POLG:5428;MC=SO:0001583|missense_variant;ORIGIN=1;RS=886044323;Pangolin=ENSG00000140521.15|45:0.0|0:-0.0
chr15	89333738	391825	C	G	.	.	ALLELEID=374888;CLNDN=Intellectual_disability|Progressive_sclerosing_poliodystrophy|not_provided;CLNDISDB=Human_Phenotype_Ontology:HP:0000730,Human_Phenotype_Ontology:HP:0001249,Human_Phenotype_Ontology:HP:0001267,Human_Phenotype_Ontology:HP:0001286,Human_Phenotype_Ontology:HP:0002122,Human_Phenotype_Ontology:HP:0002192,Human_Phenotype_Ontology:HP:0002316,Human_Phenotype_Ontology:HP:0002382,Human_Phenotype_Ontology:HP:0002386,Human_Phenotype_Ontology:HP:0002402,Human_Phenotype_Ontology:HP:0002458,Human_Phenotype_Ontology:HP:0002482,Human_Phenotype_Ontology:HP:0002499,Human_Phenotype_Ontology:HP:0002543,Human_Phenotype_Ontology:HP:0003767,Human_Phenotype_Ontology:HP:0006833,Human_Phenotype_Ontology:HP:0007154,Human_Phenotype_Ontology:HP:0007176,Human_Phenotype_Ontology:HP:0007180,Human_Phenotype_Ontology:HP:HP:0001249,MONDO:MONDO:0001071,MedGen:C3714756,SNOMED_CT:228156007|MONDO:MONDO:0008758,MedGen:C0205710,OMIM:203700,Orphanet:ORPHA726,SNOMED_CT:20415001|MedGen:CN517202;CLNHGVS=NC_000015.10:g.89333738C>G;CLNREVSTAT=criteria_provided,_multiple_submitters,_no_conflicts;CLNSIG=Uncertain_significance;CLNVC=single_nucleotide_variant;CLNVCSO=SO:0001483;GENEINFO=POLG:5428;MC=SO:0001583|missense_variant;ORIGIN=1;RS=1057524249;Pangolin=ENSG00000140521.15|-8:0.0|38:-0.0
chr15	89333742	522778	G	A	.	.	AF_EXAC=9e-05;ALLELEID=513353;CLNDN=Mitochondrial_DNA_depletion_syndrome_4B,_MNGIE_type;CLNDISDB=MONDO:MONDO:0013350,MedGen:C3150914,OMIM:613662;CLNHGVS=NC_000015.10:g.89333742G>A;CLNREVSTAT=criteria_provided,_single_submitter;CLNSIG=Uncertain_significance;CLNVC=single_nucleotide_variant;CLNVCSO=SO:0001483;GENEINFO=POLG:5428;MC=SO:0001583|missense_variant;ORIGIN=4;RS=761648850;Pangolin=ENSG00000140521.15|-12:0.0|-11:-0.0
chr15	89333754	528383	T	C	.	.	ALLELEID=529131;CLNDN=Progressive_sclerosing_poliodystrophy;CLNDISDB=MONDO:MONDO:0008758,MedGen:C0205710,OMIM:203700,Orphanet:ORPHA726,SNOMED_CT:20415001;CLNHGVS=NC_000015.10:g.89333754T>C;CLNREVSTAT=criteria_provided,_multiple_submitters,_no_conflicts;CLNSIG=Uncertain_significance;CLNVC=single_nucleotide_variant;CLNVCSO=SO:0001483;GENEINFO=POLG:5428;MC=SO:0001582|initiatior_codon_variant,SO:0001583|missense_variant;ORIGIN=17;RS=201786897;Pangolin=ENSG00000140521.15|1:0.0|39:-0.0
chr15	89333821	317336	T	C	.	.	AF_TGP=0.0002;ALLELEID=333263;CLNDN=POLG-Related_Spectrum_Disorders;CLNDISDB=MedGen:C4763519;CLNHGVS=NC_000015.10:g.89333821T>C;CLNREVSTAT=criteria_provided,_single_submitter;CLNSIG=Uncertain_significance;CLNVC=single_nucleotide_variant;CLNVCSO=SO:0001483;CLNVI=Illumina_Clinical_Services_Laboratory,Illumina:766871;GENEINFO=POLG:5428;MC=SO:0001623|5_prime_UTR_variant;ORIGIN=1;RS=553331485;Pangolin=ENSG00000140521.15|6:0.03|2:-0.0
chr15	89333834	317337	G	A	.	.	AF_TGP=0.003;ALLELEID=341453;CLNDN=Progressive_sclerosing_poliodystrophy|POLG-Related_Spectrum_Disorders|not_provided;CLNDISDB=MONDO:MONDO:0008758,MedGen:C0205710,OMIM:203700,Orphanet:ORPHA726,SNOMED_CT:20415001|MedGen:C4763519|MedGen:CN517202;CLNHGVS=NC_000015.10:g.89333834G>A;CLNREVSTAT=criteria_provided,_conflicting_interpretations;CLNSIG=Conflicting_interpretations_of_pathogenicity;CLNSIGCONF=Benign(1),Uncertain_significance(2);CLNVC=single_nucleotide_variant;CLNVCSO=SO:0001483;CLNVI=Illumina_Clinical_Services_Laboratory,Illumina:15805;GENEINFO=POLG:5428;MC=SO:0001623|5_prime_UTR_variant;ORIGIN=1;RS=3087378;Pangolin=ENSG00000140521.15|-7:0.2|33:-0.02
chr15	89334667	317338	G	A	.	.	ALLELEID=333274;CLNDN=POLG-Related_Spectrum_Disorders;CLNDISDB=MedGen:C4763519;CLNHGVS=NC_000015.10:g.89334667G>A;CLNREVSTAT=criteria_provided,_single_submitter;CLNSIG=Uncertain_significance;CLNVC=single_nucleotide_variant;CLNVCSO=SO:0001483;CLNVI=Illumina_Clinical_Services_Laboratory,Illumina:474208;GENEINFO=POLG:5428;MC=SO:0001627|intron_variant;ORIGIN=1;RS=886051526;Pangolin=ENSG00000140521.15|6:0.08|-6:-0.0
chr15	89334683	206625	A	T	.	.	ALLELEID=203069;CLNDN=POLG-Related_Spectrum_Disorders|not_specified;CLNDISDB=MedGen:C4763519|MedGen:CN169374;CLNHGVS=NC_000015.10:g.89334683A>T;CLNREVSTAT=criteria_provided,_multiple_submitters,_no_conflicts;CLNSIG=Uncertain_significance;CLNVC=single_nucleotide_variant;CLNVCSO=SO:0001483;CLNVI=Illumina_Clinical_Services_Laboratory,Illumina:665867;GENEINFO=POLG:5428;MC=SO:0001575|splice_donor_variant;ORIGIN=1;RS=796052915;Pangolin=ENSG00000140521.15|-10:0.07|2:-0.41
chr15	89334685	206585	G	T	.	.	ALLELEID=203070;CLNDN=not_provided;CLNDISDB=MedGen:CN517202;CLNHGVS=NC_000015.10:g.89334685G>T;CLNREVSTAT=criteria_provided,_single_submitter;CLNSIG=Uncertain_significance;CLNVC=single_nucleotide_variant;CLNVCSO=SO:0001483;GENEINFO=POLG:5428;MC=SO:0001623|5_prime_UTR_variant;ORIGIN=1;RS=796052901;Pangolin=ENSG00000140521.15|0:0.1|-12:-0.09
chr15	89334754	317340	G	A	.	.	ALLELEID=340039;CLNDN=POLG-Related_Spectrum_Disorders;CLNDISDB=MedGen:C4763519;CLNHGVS=NC_000015.10:g.89334754G>A;CLNREVSTAT=criteria_provided,_single_submitter;CLNSIG=Uncertain_significance;CLNVC=single_nucleotide_variant;CLNVCSO=SO:0001483;CLNVI=Illumina_Clinical_Services_Laboratory,Illumina:603881;GENEINFO=POLG:5428;MC=SO:0001623|5_prime_UTR_variant;ORIGIN=1;RS=886051527;Pangolin=ENSG00000140521.15|0:0.07|-40:-0.0
chr15	89334775	886084	G	A	.	.	ALLELEID=874267;CLNDN=POLG-Related_Spectrum_Disorders;CLNDISDB=MedGen:C4763519;CLNHGVS=NC_000015.10:g.89334775G>A;CLNREVSTAT=criteria_provided,_single_submitter;CLNSIG=Uncertain_significance;CLNVC=single_nucleotide_variant;CLNVCSO=SO:0001483;CLNVI=Illumina_Clinical_Services_Laboratory,Illumina:610072;GENEINFO=POLG:5428;MC=SO:0001623|5_prime_UTR_variant;ORIGIN=1;Pangolin=ENSG00000140521.15|2:0.02|-21:-0.0
chr15	89628038	886085	C	T	.	.	ALLELEID=874268;CLNDN=Acrocallosal_syndrome;CLNDISDB=MONDO:MONDO:0008708,MedGen:C0796147,OMIM:200990,Orphanet:ORPHA36;CLNHGVS=NC_000015.10:g.89628038C>T;CLNREVSTAT=criteria_provided,_single_submitter;CLNSIG=Uncertain_significance;CLNVC=single_nucleotide_variant;CLNVCSO=SO:0001483;CLNVI=Illumina_Clinical_Services_Laboratory,Illumina:1393620;GENEINFO=KIF7:374654;MC=SO:0001624|3_prime_UTR_variant;ORIGIN=1;Pangolin=ENSG00000140534.14|-22:0.02|-5:-0.0ENSG00000166813.15|42:0.0|31:-0.0
chr15	89628181	317343	G	A	.	.	AF_TGP=0.0002;ALLELEID=323530;CLNDN=Acrocallosal_syndrome;CLNDISDB=MONDO:MONDO:0008708,MedGen:C0796147,OMIM:200990,Orphanet:ORPHA36;CLNHGVS=NC_000015.10:g.89628181G>A;CLNREVSTAT=criteria_provided,_single_submitter;CLNSIG=Uncertain_significance;CLNVC=single_nucleotide_variant;CLNVCSO=SO:0001483;CLNVI=Illumina_Clinical_Services_Laboratory,Illumina:665483;GENEINFO=KIF7:374654;MC=SO:0001624|3_prime_UTR_variant;ORIGIN=1;RS=555507825;Pangolin=ENSG00000140534.14|-3:0.0|27:-0.03ENSG00000166813.15|-43:0.0|-43:-0.0
chr15	89628228	317344	A	T	.	.	ALLELEID=341458;CLNDN=Acrocallosal_syndrome;CLNDISDB=MONDO:MONDO:0008708,MedGen:C0796147,OMIM:200990,Orphanet:ORPHA36;CLNHGVS=NC_000015.10:g.89628228A>T;CLNREVSTAT=criteria_provided,_single_submitter;CLNSIG=Uncertain_significance;CLNVC=single_nucleotide_variant;CLNVCSO=SO:0001483;CLNVI=Illumina_Clinical_Services_Laboratory,Illumina:760918;GENEINFO=KIF7:374654;MC=SO:0001624|3_prime_UTR_variant;ORIGIN=1;RS=559070002;Pangolin=ENSG00000140534.14|-20:0.02|-39:-0.0ENSG00000166813.15|-2:0.0|-30:-0.0
chr15	89628272	887087	C	A	.	.	ALLELEID=874269;CLNDN=Acrocallosal_syndrome;CLNDISDB=MONDO:MONDO:0008708,MedGen:C0796147,OMIM:200990,Orphanet:ORPHA36;CLNHGVS=NC_000015.10:g.89628272C>A;CLNREVSTAT=criteria_provided,_single_submitter;CLNSIG=Uncertain_significance;CLNVC=single_nucleotide_variant;CLNVCSO=SO:0001483;CLNVI=Illumina_Clinical_Services_Laboratory,Illumina:1311692;GENEINFO=KIF7:374654;MC=SO:0001624|3_prime_UTR_variant;ORIGIN=1;Pangolin=ENSG00000140534.14|19:0.0|48:-0.0ENSG00000166813.15|37:0.0|4:-0.0
chr15	89628286	317345	C	A	.	.	ALLELEID=340042;CLNDN=Acrocallosal_syndrome;CLNDISDB=MONDO:MONDO:0008708,MedGen:C0796147,OMIM:200990,Orphanet:ORPHA36;CLNHGVS=NC_000015.10:g.89628286C>A;CLNREVSTAT=criteria_provided,_single_submitter;CLNSIG=Uncertain_significance;CLNVC=single_nucleotide_variant;CLNVCSO=SO:0001483;CLNVI=Illumina_Clinical_Services_Laboratory,Illumina:764577;GENEINFO=KIF7:374654;MC=SO:0001624|3_prime_UTR_variant;ORIGIN=1;RS=762353041;Pangolin=ENSG00000140534.14|9:0.0|41:-0.0ENSG00000166813.15|2:0.0|23:-0.0
chr15	89628327	887089	G	A	.	.	ALLELEID=874271;CLNDN=Acrocallosal_syndrome;CLNDISDB=MONDO:MONDO:0008708,MedGen:C0796147,OMIM:200990,Orphanet:ORPHA36;CLNHGVS=NC_000015.10:g.89628327G>A;CLNREVSTAT=criteria_provided,_single_submitter;CLNSIG=Uncertain_significance;CLNVC=single_nucleotide_variant;CLNVCSO=SO:0001483;CLNVI=Illumina_Clinical_Services_Laboratory,Illumina:844866;GENEINFO=KIF7:374654;MC=SO:0001624|3_prime_UTR_variant;ORIGIN=1;Pangolin=ENSG00000140534.14|21:0.0|0:-0.0ENSG00000166813.15|-18:0.0|12:-0.0
chr15	89628332	317346	G	T	.	.	ALLELEID=340044;CLNDN=Acrocallosal_syndrome;CLNDISDB=MONDO:MONDO:0008708,MedGen:C0796147,OMIM:200990,Orphanet:ORPHA36;CLNHGVS=NC_000015.10:g.89628332G>T;CLNREVSTAT=criteria_provided,_single_submitter;CLNSIG=Uncertain_significance;CLNVC=single_nucleotide_variant;CLNVCSO=SO:0001483;CLNVI=Illumina_Clinical_Services_Laboratory,Illumina:783795;GENEINFO=KIF7:374654;MC=SO:0001624|3_prime_UTR_variant;ORIGIN=1;RS=886051528;Pangolin=ENSG00000140534.14|16:0.0|-5:-0.0ENSG00000166813.15|7:0.0|-23:-0.0
chr15	89628383	317348	G	A	.	.	AF_ESP=0.00017;AF_EXAC=0.00022;AF_TGP=0.0002;ALLELEID=340049;CLNDN=Acrocallosal_syndrome;CLNDISDB=MONDO:MONDO:0008708,MedGen:C0796147,OMIM:200990,Orphanet:ORPHA36;CLNHGVS=NC_000015.10:g.89628383G>A;CLNREVSTAT=criteria_provided,_single_submitter;CLNSIG=Uncertain_significance;CLNVC=single_nucleotide_variant;CLNVCSO=SO:0001483;CLNVI=Illumina_Clinical_Services_Laboratory,Illumina:810220;GENEINFO=KIF7:374654;MC=SO:0001624|3_prime_UTR_variant;ORIGIN=1;RS=370152166;Pangolin=ENSG00000140534.14|16:0.0|-7:-0.0ENSG00000166813.15|40:0.02|34:-0.0
chr15	89628453	194996	G	T	.	.	AF_ESP=0.00124;AF_TGP=0.001;ALLELEID=192158;CLNDN=Intellectual_disability|Acrocallosal_syndrome|not_provided;CLNDISDB=Human_Phenotype_Ontology:HP:0000730,Human_Phenotype_Ontology:HP:0001249,Human_Phenotype_Ontology:HP:0001267,Human_Phenotype_Ontology:HP:0001286,Human_Phenotype_Ontology:HP:0002122,Human_Phenotype_Ontology:HP:0002192,Human_Phenotype_Ontology:HP:0002316,Human_Phenotype_Ontology:HP:0002382,Human_Phenotype_Ontology:HP:0002386,Human_Phenotype_Ontology:HP:0002402,Human_Phenotype_Ontology:HP:0002458,Human_Phenotype_Ontology:HP:0002482,Human_Phenotype_Ontology:HP:0002499,Human_Phenotype_Ontology:HP:0002543,Human_Phenotype_Ontology:HP:0003767,Human_Phenotype_Ontology:HP:0006833,Human_Phenotype_Ontology:HP:0007154,Human_Phenotype_Ontology:HP:0007176,Human_Phenotype_Ontology:HP:0007180,Human_Phenotype_Ontology:HP:HP:0001249,MONDO:MONDO:0001071,MedGen:C3714756,SNOMED_CT:228156007|MONDO:MONDO:0008708,MedGen:C0796147,OMIM:200990,Orphanet:ORPHA36|MedGen:CN517202;CLNHGVS=NC_000015.10:g.89628453G>T;CLNREVSTAT=criteria_provided,_conflicting_interpretations;CLNSIG=Conflicting_interpretations_of_pathogenicity;CLNSIGCONF=Likely_benign(1),Uncertain_significance(2);CLNVC=single_nucleotide_variant;CLNVCSO=SO:0001483;CLNVI=Illumina_Clinical_Services_Laboratory,Illumina:774479;GENEINFO=KIF7:374654;MC=SO:0001583|missense_variant;ORIGIN=129;RS=145726393;Pangolin=ENSG00000140534.14|17:0.0|-28:-0.0ENSG00000166813.15|-30:0.01|28:-0.0
chr15	89628453	30902	GGGCTGGCTCGTC	G	.	.	ALLELEID=39859;CLNDN=Joubert_syndrome|not_provided;CLNDISDB=Human_Phenotype_Ontology:HP:0002335,Human_Phenotype_Ontology:HP:0007125,MONDO:MONDO:0018772,MedGen:C0431399,OMIM:PS213300,Orphanet:ORPHA475,SNOMED_CT:253175003,SNOMED_CT:716997004|MedGen:CN517202;CLNHGVS=NC_000015.10:g.89628455_89628466del;CLNREVSTAT=criteria_provided,_single_submitter;CLNSIG=Uncertain_significance;CLNVC=Deletion;CLNVCSO=SO:0000159;CLNVI=OMIM_Allelic_Variant:611254.0008;GENEINFO=KIF7:374654;MC=SO:0001822|inframe_deletion;ORIGIN=1;RS=780942335;Pangolin=ENSG00000140534.14|17:0.0|-28:-0.0ENSG00000166813.15|-36:0.0|-30:-0.05
chr15	89628459	888358	G	C	.	.	ALLELEID=874272;CLNDN=Acrocallosal_syndrome;CLNDISDB=MONDO:MONDO:0008708,MedGen:C0796147,OMIM:200990,Orphanet:ORPHA36;CLNHGVS=NC_000015.10:g.89628459G>C;CLNREVSTAT=criteria_provided,_single_submitter;CLNSIG=Uncertain_significance;CLNVC=single_nucleotide_variant;CLNVCSO=SO:0001483;CLNVI=Illumina_Clinical_Services_Laboratory,Illumina:865397;GENEINFO=KIF7:374654;MC=SO:0001583|missense_variant;ORIGIN=1;Pangolin=ENSG00000140534.14|11:0.0|48:-0.0ENSG00000166813.15|0:0.0|-36:-0.0
chr15	89628478	888359	G	A	.	.	ALLELEID=874273;CLNDN=Acrocallosal_syndrome;CLNDISDB=MONDO:MONDO:0008708,MedGen:C0796147,OMIM:200990,Orphanet:ORPHA36;CLNHGVS=NC_000015.10:g.89628478G>A;CLNREVSTAT=criteria_provided,_single_submitter;CLNSIG=Uncertain_significance;CLNVC=single_nucleotide_variant;CLNVCSO=SO:0001483;CLNVI=Illumina_Clinical_Services_Laboratory,Illumina:872081;GENEINFO=KIF7:374654;MC=SO:0001583|missense_variant;ORIGIN=1;Pangolin=ENSG00000140534.14|-8:0.0|-8:-0.0ENSG00000166813.15|2:0.0|3:-0.0
chr15	89628483	531996	T	C	.	.	AF_EXAC=1e-05;AF_TGP=0.0002;ALLELEID=529134;CLNDN=Acrocallosal_syndrome;CLNDISDB=MONDO:MONDO:0008708,MedGen:C0796147,OMIM:200990,Orphanet:ORPHA36;CLNHGVS=NC_000015.10:g.89628483T>C;CLNREVSTAT=criteria_provided,_single_submitter;CLNSIG=Uncertain_significance;CLNVC=single_nucleotide_variant;CLNVCSO=SO:0001483;GENEINFO=KIF7:374654;MC=SO:0001583|missense_variant;ORIGIN=1;RS=537735484;Pangolin=ENSG00000140534.14|-13:0.0|46:-0.0ENSG00000166813.15|-1:0.36|-2:-0.01
chr15	89628491	263153	A	T	.	.	AF_ESP=0.00139;AF_EXAC=0.00098;AF_TGP=0.0006;ALLELEID=255392;CLNDN=Acrocallosal_syndrome|not_specified|not_provided;CLNDISDB=MONDO:MONDO:0008708,MedGen:C0796147,OMIM:200990,Orphanet:ORPHA36|MedGen:CN169374|MedGen:CN517202;CLNHGVS=NC_000015.10:g.89628491A>T;CLNREVSTAT=criteria_provided,_conflicting_interpretations;CLNSIG=Conflicting_interpretations_of_pathogenicity;CLNSIGCONF=Likely_benign(2),Uncertain_significance(2);CLNVC=single_nucleotide_variant;CLNVCSO=SO:0001483;CLNVI=Illumina_Clinical_Services_Laboratory,Illumina:629255;GENEINFO=KIF7:374654;MC=SO:0001819|synonymous_variant;ORIGIN=1;RS=141028210;Pangolin=ENSG00000140534.14|38:0.0|-21:-0.0ENSG00000166813.15|22:0.0|-10:-0.01
chr15	89628494	317349	C	A	.	.	ALLELEID=341460;CLNDN=Acrocallosal_syndrome;CLNDISDB=MONDO:MONDO:0008708,MedGen:C0796147,OMIM:200990,Orphanet:ORPHA36;CLNHGVS=NC_000015.10:g.89628494C>A;CLNREVSTAT=criteria_provided,_single_submitter;CLNSIG=Uncertain_significance;CLNVC=single_nucleotide_variant;CLNVCSO=SO:0001483;CLNVI=Illumina_Clinical_Services_Laboratory,Illumina:826781;GENEINFO=KIF7:374654;MC=SO:0001819|synonymous_variant;ORIGIN=1;RS=886051529;Pangolin=ENSG00000140534.14|-24:0.0|35:-0.0ENSG00000166813.15|-13:0.03|29:-0.0
chr15	89628507	195000	G	A	.	.	AF_ESP=0.00146;AF_EXAC=0.00152;ALLELEID=192162;CLNDN=Acrocallosal_syndrome|not_specified|not_provided;CLNDISDB=MONDO:MONDO:0008708,MedGen:C0796147,OMIM:200990,Orphanet:ORPHA36|MedGen:CN169374|MedGen:CN517202;CLNHGVS=NC_000015.10:g.89628507G>A;CLNREVSTAT=criteria_provided,_conflicting_interpretations;CLNSIG=Conflicting_interpretations_of_pathogenicity;CLNSIGCONF=Likely_benign(4),Uncertain_significance(1);CLNVC=single_nucleotide_variant;CLNVCSO=SO:0001483;CLNVI=Illumina_Clinical_Services_Laboratory,Illumina:613988;GENEINFO=KIF7:374654;MC=SO:0001583|missense_variant;ORIGIN=1;RS=150248985;Pangolin=ENSG00000140534.14|22:0.0|41:-0.0ENSG00000166813.15|-26:0.0|38:-0.0
chr15	89628537	194998	C	T	.	.	AF_ESP=0.00023;AF_EXAC=0.00024;AF_TGP=0.0002;ALLELEID=192160;CLNDN=Acrocallosal_syndrome|not_provided;CLNDISDB=MONDO:MONDO:0008708,MedGen:C0796147,OMIM:200990,Orphanet:ORPHA36|MedGen:CN517202;CLNHGVS=NC_000015.10:g.89628537C>T;CLNREVSTAT=criteria_provided,_conflicting_interpretations;CLNSIG=Conflicting_interpretations_of_pathogenicity;CLNSIGCONF=Likely_benign(1),Uncertain_significance(2);CLNVC=single_nucleotide_variant;CLNVCSO=SO:0001483;CLNVI=Illumina_Clinical_Services_Laboratory,Illumina:824444;GENEINFO=KIF7:374654;MC=SO:0001583|missense_variant;ORIGIN=1;RS=138993311;Pangolin=ENSG00000140534.14|-1:0.0|-4:-0.0ENSG00000166813.15|-1:0.0|-24:-0.0
chr15	89628557	885250	C	T	.	.	ALLELEID=874274;CLNDN=Acrocallosal_syndrome;CLNDISDB=MONDO:MONDO:0008708,MedGen:C0796147,OMIM:200990,Orphanet:ORPHA36;CLNHGVS=NC_000015.10:g.89628557C>T;CLNREVSTAT=criteria_provided,_single_submitter;CLNSIG=Uncertain_significance;CLNVC=single_nucleotide_variant;CLNVCSO=SO:0001483;CLNVI=Illumina_Clinical_Services_Laboratory,Illumina:787794;GENEINFO=KIF7:374654;MC=SO:0001819|synonymous_variant;ORIGIN=1;Pangolin=ENSG00000140534.14|-1:0.0|-28:-0.0ENSG00000166813.15|44:0.0|44:-0.01
chr15	89628558	649419	G	A	.	.	AF_ESP=0.00015;AF_EXAC=7e-05;ALLELEID=643620;CLNDN=Acrocallosal_syndrome;CLNDISDB=MONDO:MONDO:0008708,MedGen:C0796147,OMIM:200990,Orphanet:ORPHA36;CLNHGVS=NC_000015.10:g.89628558G>A;CLNREVSTAT=criteria_provided,_single_submitter;CLNSIG=Uncertain_significance;CLNVC=single_nucleotide_variant;CLNVCSO=SO:0001483;GENEINFO=KIF7:374654;MC=SO:0001583|missense_variant;ORIGIN=1;RS=146300227;Pangolin=ENSG00000140534.14|2:0.0|-29:-0.0ENSG00000166813.15|43:0.06|-35:-0.0
chr15	89628577	1005771	C	T	.	.	ALLELEID=996457;CLNDN=Acrocallosal_syndrome;CLNDISDB=MONDO:MONDO:0008708,MedGen:C0796147,OMIM:200990,Orphanet:ORPHA36;CLNHGVS=NC_000015.10:g.89628577C>T;CLNREVSTAT=criteria_provided,_single_submitter;CLNSIG=Uncertain_significance;CLNVC=single_nucleotide_variant;CLNVCSO=SO:0001483;GENEINFO=KIF7:374654;MC=SO:0001583|missense_variant;ORIGIN=1;Pangolin=ENSG00000140534.14|31:0.0|46:-0.0ENSG00000166813.15|24:0.04|-32:-0.0
chr15	89628580	885251	C	T	.	.	ALLELEID=874275;CLNDN=Acrocallosal_syndrome;CLNDISDB=MONDO:MONDO:0008708,MedGen:C0796147,OMIM:200990,Orphanet:ORPHA36;CLNHGVS=NC_000015.10:g.89628580C>T;CLNREVSTAT=criteria_provided,_multiple_submitters,_no_conflicts;CLNSIG=Uncertain_significance;CLNVC=single_nucleotide_variant;CLNVCSO=SO:0001483;CLNVI=Illumina_Clinical_Services_Laboratory,Illumina:678574;GENEINFO=KIF7:374654;MC=SO:0001583|missense_variant;ORIGIN=1;Pangolin=ENSG00000140534.14|28:0.0|50:-0.01ENSG00000166813.15|21:0.03|-35:-0.0
chr15	89628609	596874	C	A	.	.	AF_ESP=0.00115;AF_EXAC=0.00033;AF_TGP=0.002;ALLELEID=587935;CLNDN=Acrocallosal_syndrome|Macrocephaly_with_multiple_epiphyseal_dysplasia_and_distinctive_facies|not_provided;CLNDISDB=MONDO:MONDO:0008708,MedGen:C0796147,OMIM:200990,Orphanet:ORPHA36|MONDO:MONDO:0011778,MedGen:C1846722,OMIM:607131,Orphanet:ORPHA166024|MedGen:CN517202;CLNHGVS=NC_000015.10:g.89628609C>A;CLNREVSTAT=criteria_provided,_conflicting_interpretations;CLNSIG=Conflicting_interpretations_of_pathogenicity;CLNSIGCONF=Likely_benign(1),Uncertain_significance(3);CLNVC=single_nucleotide_variant;CLNVCSO=SO:0001483;GENEINFO=KIF7:374654;MC=SO:0001583|missense_variant;ORIGIN=9;RS=143877028;Pangolin=ENSG00000140534.14|21:0.01|15:-0.0ENSG00000166813.15|-8:0.02|-2:-0.0
chr15	89628616	885252	G	A	.	.	ALLELEID=874276;CLNDN=Acrocallosal_syndrome;CLNDISDB=MONDO:MONDO:0008708,MedGen:C0796147,OMIM:200990,Orphanet:ORPHA36;CLNHGVS=NC_000015.10:g.89628616G>A;CLNREVSTAT=criteria_provided,_single_submitter;CLNSIG=Uncertain_significance;CLNVC=single_nucleotide_variant;CLNVCSO=SO:0001483;CLNVI=Illumina_Clinical_Services_Laboratory,Illumina:913757;GENEINFO=KIF7:374654;MC=SO:0001583|missense_variant;ORIGIN=1;Pangolin=ENSG00000140534.14|7:0.0|14:-0.0ENSG00000166813.15|-9:0.0|-15:-0.04
chr15	89628640	1014341	C	T	.	.	ALLELEID=1011693;CLNDN=Acrocallosal_syndrome;CLNDISDB=MONDO:MONDO:0008708,MedGen:C0796147,OMIM:200990,Orphanet:ORPHA36;CLNHGVS=NC_000015.10:g.89628640C>T;CLNREVSTAT=criteria_provided,_single_submitter;CLNSIG=Uncertain_significance;CLNVC=single_nucleotide_variant;CLNVCSO=SO:0001483;GENEINFO=KIF7:374654;MC=SO:0001583|missense_variant;ORIGIN=1;Pangolin=ENSG00000140534.14|-17:0.0|-10:-0.0ENSG00000166813.15|-39:0.0|-39:-0.02
chr15	89628656	194999	C	T	.	.	AF_ESP=0.00023;AF_EXAC=6e-05;ALLELEID=192161;CLNDN=not_provided;CLNDISDB=MedGen:CN517202;CLNHGVS=NC_000015.10:g.89628656C>T;CLNREVSTAT=criteria_provided,_conflicting_interpretations;CLNSIG=Conflicting_interpretations_of_pathogenicity;CLNSIGCONF=Likely_benign(1),Uncertain_significance(1);CLNVC=single_nucleotide_variant;CLNVCSO=SO:0001483;GENEINFO=KIF7:374654;MC=SO:0001819|synonymous_variant;ORIGIN=1;RS=148749994;Pangolin=ENSG00000140534.14|-26:0.0|12:-0.0ENSG00000166813.15|-33:0.0|-50:-0.0
chr15	89628666	1023626	C	A	.	.	ALLELEID=1011694;CLNDN=Acrocallosal_syndrome;CLNDISDB=MONDO:MONDO:0008708,MedGen:C0796147,OMIM:200990,Orphanet:ORPHA36;CLNHGVS=NC_000015.10:g.89628666C>A;CLNREVSTAT=criteria_provided,_single_submitter;CLNSIG=Uncertain_significance;CLNVC=single_nucleotide_variant;CLNVCSO=SO:0001483;GENEINFO=KIF7:374654;MC=SO:0001583|missense_variant;ORIGIN=1;Pangolin=ENSG00000140534.14|2:0.01|-36:-0.0ENSG00000166813.15|2:0.0|26:-0.0
chr15	89628667	652558	G	A	.	.	AF_ESP=0.00015;AF_EXAC=0.00021;ALLELEID=643621;CLNDN=Acrocallosal_syndrome;CLNDISDB=MONDO:MONDO:0008708,MedGen:C0796147,OMIM:200990,Orphanet:ORPHA36;CLNHGVS=NC_000015.10:g.89628667G>A;CLNREVSTAT=criteria_provided,_multiple_submitters,_no_conflicts;CLNSIG=Uncertain_significance;CLNVC=single_nucleotide_variant;CLNVCSO=SO:0001483;CLNVI=Illumina_Clinical_Services_Laboratory,Illumina:683940;GENEINFO=KIF7:374654;MC=SO:0001583|missense_variant;ORIGIN=1;RS=142598777;Pangolin=ENSG00000140534.14|1:0.07|-37:-0.01ENSG00000166813.15|1:0.0|-6:-0.0
chr15	89628672	942013	C	CG	.	.	ALLELEID=937114;CLNDN=Acrocallosal_syndrome;CLNDISDB=MONDO:MONDO:0008708,MedGen:C0796147,OMIM:200990,Orphanet:ORPHA36;CLNHGVS=NC_000015.10:g.89628678dup;CLNREVSTAT=criteria_provided,_single_submitter;CLNSIG=Uncertain_significance;CLNVC=Duplication;CLNVCSO=SO:1000035;CLNVI=Invitae:7201934;GENEINFO=KIF7:374654;MC=SO:0001589|frameshift_variant;ORIGIN=1;Pangolin=ENSG00000140534.14|-49:0.0|-42:-0.0ENSG00000166813.15|50:0.0|51:-0.0
chr15	89628692	317350	G	C	.	.	AF_ESP=8e-05;AF_EXAC=0.00016;ALLELEID=323534;CLNDN=Acrocallosal_syndrome|not_provided;CLNDISDB=MONDO:MONDO:0008708,MedGen:C0796147,OMIM:200990,Orphanet:ORPHA36|MedGen:CN517202;CLNHGVS=NC_000015.10:g.89628692G>C;CLNREVSTAT=criteria_provided,_conflicting_interpretations;CLNSIG=Conflicting_interpretations_of_pathogenicity;CLNSIGCONF=Likely_benign(1),Uncertain_significance(1);CLNVC=single_nucleotide_variant;CLNVCSO=SO:0001483;CLNVI=Illumina_Clinical_Services_Laboratory,Illumina:750059;GENEINFO=KIF7:374654;MC=SO:0001819|synonymous_variant;ORIGIN=1;RS=147767277;Pangolin=ENSG00000140534.14|29:0.0|-24:-0.0ENSG00000166813.15|30:0.0|-10:-0.0
chr15	89628698	595535	C	A	.	.	ALLELEID=586597;CLNDN=not_provided;CLNDISDB=MedGen:CN517202;CLNHGVS=NC_000015.10:g.89628698C>A;CLNREVSTAT=criteria_provided,_single_submitter;CLNSIG=Uncertain_significance;CLNVC=single_nucleotide_variant;CLNVCSO=SO:0001483;GENEINFO=KIF7:374654;MC=SO:0001819|synonymous_variant;ORIGIN=1;RS=140121479;Pangolin=ENSG00000140534.14|47:0.0|23:-0.0ENSG00000166813.15|-16:0.0|24:-0.0
chr15	89628713	596870	G	C	.	.	AF_ESP=0.00092;AF_TGP=0.002;ALLELEID=587931;CLNDN=Acrocallosal_syndrome|not_provided;CLNDISDB=MONDO:MONDO:0008708,MedGen:C0796147,OMIM:200990,Orphanet:ORPHA36|MedGen:CN517202;CLNHGVS=NC_000015.10:g.89628713G>C;CLNREVSTAT=criteria_provided,_conflicting_interpretations;CLNSIG=Conflicting_interpretations_of_pathogenicity;CLNSIGCONF=Benign(1),Likely_benign(1),Uncertain_significance(1);CLNVC=single_nucleotide_variant;CLNVCSO=SO:0001483;GENEINFO=KIF7:374654;MC=SO:0001819|synonymous_variant;ORIGIN=1;RS=144929293;Pangolin=ENSG00000140534.14|8:0.0|-45:-0.0ENSG00000166813.15|39:0.0|9:-0.0
chr15	89628791	194997	C	T	.	.	AF_EXAC=0.00105;AF_TGP=0.003;ALLELEID=192159;CLNDN=Acrocallosal_syndrome|not_specified|not_provided;CLNDISDB=MONDO:MONDO:0008708,MedGen:C0796147,OMIM:200990,Orphanet:ORPHA36|MedGen:CN169374|MedGen:CN517202;CLNHGVS=NC_000015.10:g.89628791C>T;CLNREVSTAT=criteria_provided,_conflicting_interpretations;CLNSIG=Conflicting_interpretations_of_pathogenicity;CLNSIGCONF=Benign(3),Uncertain_significance(1);CLNVC=single_nucleotide_variant;CLNVCSO=SO:0001483;CLNVI=Illumina_Clinical_Services_Laboratory,Illumina:1299400;GENEINFO=KIF7:374654;MC=SO:0001627|intron_variant;ORIGIN=1;RS=79532879;Pangolin=ENSG00000140534.14|32:0.0|-46:-0.01ENSG00000166813.15|-5:0.01|-5:-0.0
chr15	89629003	885253	C	T	.	.	ALLELEID=874277;CLNDN=Acrocallosal_syndrome;CLNDISDB=MONDO:MONDO:0008708,MedGen:C0796147,OMIM:200990,Orphanet:ORPHA36;CLNHGVS=NC_000015.10:g.89629003C>T;CLNREVSTAT=criteria_provided,_multiple_submitters,_no_conflicts;CLNSIG=Uncertain_significance;CLNVC=single_nucleotide_variant;CLNVCSO=SO:0001483;CLNVI=Illumina_Clinical_Services_Laboratory,Illumina:705455;GENEINFO=KIF7:374654;MC=SO:0001583|missense_variant;ORIGIN=1;Pangolin=ENSG00000140534.14|19:0.01|36:-0.0ENSG00000166813.15|-11:0.02|-27:-0.04
chr15	89629121	886144	G	A	.	.	ALLELEID=874278;CLNDN=Acrocallosal_syndrome;CLNDISDB=MONDO:MONDO:0008708,MedGen:C0796147,OMIM:200990,Orphanet:ORPHA36;CLNHGVS=NC_000015.10:g.89629121G>A;CLNREVSTAT=criteria_provided,_single_submitter;CLNSIG=Uncertain_significance;CLNVC=single_nucleotide_variant;CLNVCSO=SO:0001483;CLNVI=Illumina_Clinical_Services_Laboratory,Illumina:899475;GENEINFO=KIF7:374654;MC=SO:0001819|synonymous_variant;ORIGIN=1;Pangolin=ENSG00000140534.14|-4:0.24|14:-0.04ENSG00000166813.15|1:0.02|-14:-0.0
chr15	89629371	1022662	T	C	.	.	ALLELEID=1011695;CLNDN=Acrocallosal_syndrome;CLNDISDB=MONDO:MONDO:0008708,MedGen:C0796147,OMIM:200990,Orphanet:ORPHA36;CLNHGVS=NC_000015.10:g.89629371T>C;CLNREVSTAT=criteria_provided,_single_submitter;CLNSIG=Uncertain_significance;CLNVC=single_nucleotide_variant;CLNVCSO=SO:0001483;GENEINFO=KIF7:374654;MC=SO:0001627|intron_variant;ORIGIN=1;Pangolin=ENSG00000140534.14|4:0.0|20:-0.13ENSG00000166813.15|4:0.01|4:-0.0
chr15	89629378	286941	G	T	.	.	AF_ESP=0.00077;AF_EXAC=0.00093;AF_TGP=0.0002;ALLELEID=271178;CLNDN=Acrocallosal_syndrome|not_specified|not_provided;CLNDISDB=MONDO:MONDO:0008708,MedGen:C0796147,OMIM:200990,Orphanet:ORPHA36|MedGen:CN169374|MedGen:CN517202;CLNHGVS=NC_000015.10:g.89629378G>T;CLNREVSTAT=criteria_provided,_conflicting_interpretations;CLNSIG=Conflicting_interpretations_of_pathogenicity;CLNSIGCONF=Benign(1),Likely_benign(1),Uncertain_significance(2);CLNVC=single_nucleotide_variant;CLNVCSO=SO:0001483;CLNVI=Illumina_Clinical_Services_Laboratory,Illumina:651517;GENEINFO=KIF7:374654;MC=SO:0001819|synonymous_variant;ORIGIN=1;RS=138196132;Pangolin=ENSG00000140534.14|13:0.09|11:-0.0ENSG00000166813.15|-3:0.01|45:-0.0
chr15	89629406	886145	C	T	.	.	ALLELEID=874279;CLNDN=Acrocallosal_syndrome;CLNDISDB=MONDO:MONDO:0008708,MedGen:C0796147,OMIM:200990,Orphanet:ORPHA36;CLNHGVS=NC_000015.10:g.89629406C>T;CLNREVSTAT=criteria_provided,_single_submitter;CLNSIG=Uncertain_significance;CLNVC=single_nucleotide_variant;CLNVCSO=SO:0001483;CLNVI=Illumina_Clinical_Services_Laboratory,Illumina:1299715;GENEINFO=KIF7:374654;MC=SO:0001819|synonymous_variant;ORIGIN=1;Pangolin=ENSG00000140534.14|24:0.05|-15:-0.04ENSG00000166813.15|-31:0.0|-31:-0.01
chr15	89629411	445424	C	T	.	.	AF_EXAC=2e-05;AF_TGP=0.0004;ALLELEID=438696;CLNDN=not_provided;CLNDISDB=MedGen:CN517202;CLNHGVS=NC_000015.10:g.89629411C>T;CLNREVSTAT=criteria_provided,_single_submitter;CLNSIG=Uncertain_significance;CLNVC=single_nucleotide_variant;CLNVCSO=SO:0001483;GENEINFO=KIF7:374654;MC=SO:0001583|missense_variant;ORIGIN=1;RS=567337105;Pangolin=ENSG00000140534.14|19:0.18|-20:-0.1ENSG00000166813.15|-36:0.0|12:-0.0
chr15	89629415	886146	C	T	.	.	ALLELEID=874280;CLNDN=Acrocallosal_syndrome;CLNDISDB=MONDO:MONDO:0008708,MedGen:C0796147,OMIM:200990,Orphanet:ORPHA36;CLNHGVS=NC_000015.10:g.89629415C>T;CLNREVSTAT=criteria_provided,_single_submitter;CLNSIG=Uncertain_significance;CLNVC=single_nucleotide_variant;CLNVCSO=SO:0001483;CLNVI=Illumina_Clinical_Services_Laboratory,Illumina:1340748;GENEINFO=KIF7:374654;MC=SO:0001819|synonymous_variant;ORIGIN=1;Pangolin=ENSG00000140534.14|15:0.14|-24:-0.04ENSG00000166813.15|-40:0.0|8:-0.0
chr15	89629432	1014175	T	A	.	.	ALLELEID=1011696;CLNDN=Acrocallosal_syndrome;CLNDISDB=MONDO:MONDO:0008708,MedGen:C0796147,OMIM:200990,Orphanet:ORPHA36;CLNHGVS=NC_000015.10:g.89629432T>A;CLNREVSTAT=criteria_provided,_single_submitter;CLNSIG=Uncertain_significance;CLNVC=single_nucleotide_variant;CLNVCSO=SO:0001483;GENEINFO=KIF7:374654;MC=SO:0001583|missense_variant;ORIGIN=1;Pangolin=ENSG00000140534.14|-41:0.06|-2:-0.02ENSG00000166813.15|-9:0.0|-2:-0.0
chr15	89629436	647892	C	G	.	.	ALLELEID=643622;CLNDN=Acrocallosal_syndrome;CLNDISDB=MONDO:MONDO:0008708,MedGen:C0796147,OMIM:200990,Orphanet:ORPHA36;CLNHGVS=NC_000015.10:g.89629436C>G;CLNREVSTAT=criteria_provided,_single_submitter;CLNSIG=Uncertain_significance;CLNVC=single_nucleotide_variant;CLNVCSO=SO:0001483;GENEINFO=KIF7:374654;MC=SO:0001583|missense_variant;ORIGIN=1;RS=769648374;Pangolin=ENSG00000140534.14|0:0.0|-6:-0.08ENSG00000166813.15|0:0.0|11:-0.0
chr15	89629441	291007	G	A	.	.	ALLELEID=275244;CLNDN=not_provided;CLNDISDB=MedGen:CN517202;CLNHGVS=NC_000015.10:g.89629441G>A;CLNREVSTAT=criteria_provided,_single_submitter;CLNSIG=Uncertain_significance;CLNVC=single_nucleotide_variant;CLNVCSO=SO:0001483;GENEINFO=KIF7:374654;MC=SO:0001583|missense_variant;ORIGIN=1;RS=886044617;Pangolin=ENSG00000140534.14|28:0.0|-11:-0.02ENSG00000166813.15|33:0.0|0:-0.0
chr15	89629447	807310	T	C	.	.	ALLELEID=797217;CLNDN=not_provided;CLNDISDB=MedGen:CN517202;CLNHGVS=NC_000015.10:g.89629447T>C;CLNREVSTAT=criteria_provided,_single_submitter;CLNSIG=Uncertain_significance;CLNVC=single_nucleotide_variant;CLNVCSO=SO:0001483;GENEINFO=KIF7:374654;MC=SO:0001583|missense_variant;ORIGIN=1;RS=762806411;Pangolin=ENSG00000140534.14|1:0.0|-17:-0.01ENSG00000166813.15|0:0.01|9:-0.0
chr15	89629456	1036465	G	A	.	.	ALLELEID=1032206;CLNDN=Acrocallosal_syndrome;CLNDISDB=MONDO:MONDO:0008708,MedGen:C0796147,OMIM:200990,Orphanet:ORPHA36;CLNHGVS=NC_000015.10:g.89629456G>A;CLNREVSTAT=criteria_provided,_single_submitter;CLNSIG=Uncertain_significance;CLNVC=single_nucleotide_variant;CLNVCSO=SO:0001483;GENEINFO=KIF7:374654;MC=SO:0001583|missense_variant;ORIGIN=1;Pangolin=ENSG00000140534.14|13:0.0|-26:-0.01ENSG00000166813.15|-9:0.0|-2:-0.0
chr15	89629464	500277	T	C	.	.	AF_EXAC=2e-05;ALLELEID=491701;CLNDN=not_provided;CLNDISDB=MedGen:CN517202;CLNHGVS=NC_000015.10:g.89629464T>C;CLNREVSTAT=criteria_provided,_single_submitter;CLNSIG=Uncertain_significance;CLNVC=single_nucleotide_variant;CLNVCSO=SO:0001483;GENEINFO=KIF7:374654;MC=SO:0001583|missense_variant;ORIGIN=1;RS=755353975;Pangolin=ENSG00000140534.14|47:0.0|-34:-0.01ENSG00000166813.15|11:0.0|46:-0.0
chr15	89629483	499405	A	G	.	.	AF_EXAC=1e-05;ALLELEID=490829;CLNDN=not_provided;CLNDISDB=MedGen:CN517202;CLNHGVS=NC_000015.10:g.89629483A>G;CLNREVSTAT=criteria_provided,_single_submitter;CLNSIG=Uncertain_significance;CLNVC=single_nucleotide_variant;CLNVCSO=SO:0001483;GENEINFO=KIF7:374654;MC=SO:0001583|missense_variant;ORIGIN=1;RS=745809521;Pangolin=ENSG00000140534.14|0:0.0|-8:-0.0ENSG00000166813.15|-8:0.0|-9:-0.0
chr15	89629566	930849	G	A	.	.	ALLELEID=919601;CLNDN=Hydrolethalus_syndrome_2;CLNDISDB=MONDO:MONDO:0013585,MedGen:C3279899,OMIM:614120;CLNHGVS=NC_000015.10:g.89629566G>A;CLNREVSTAT=criteria_provided,_single_submitter;CLNSIG=Uncertain_significance;CLNVC=single_nucleotide_variant;CLNVCSO=SO:0001483;GENEINFO=KIF7:374654;MC=SO:0001583|missense_variant;ORIGIN=0;Pangolin=ENSG00000140534.14|7:0.0|8:-0.0ENSG00000166813.15|7:0.01|7:-0.0
chr15	89629572	961314	A	G	.	.	ALLELEID=949057;CLNDN=Acrocallosal_syndrome;CLNDISDB=MONDO:MONDO:0008708,MedGen:C0796147,OMIM:200990,Orphanet:ORPHA36;CLNHGVS=NC_000015.10:g.89629572A>G;CLNREVSTAT=criteria_provided,_single_submitter;CLNSIG=Uncertain_significance;CLNVC=single_nucleotide_variant;CLNVCSO=SO:0001483;GENEINFO=KIF7:374654;MC=SO:0001583|missense_variant;ORIGIN=1;Pangolin=ENSG00000140534.14|3:0.0|1:-0.0ENSG00000166813.15|1:0.0|1:-0.0
chr15	89629586	886147	C	T	.	.	ALLELEID=876589;CLNDN=Acrocallosal_syndrome;CLNDISDB=MONDO:MONDO:0008708,MedGen:C0796147,OMIM:200990,Orphanet:ORPHA36;CLNHGVS=NC_000015.10:g.89629586C>T;CLNREVSTAT=criteria_provided,_single_submitter;CLNSIG=Uncertain_significance;CLNVC=single_nucleotide_variant;CLNVCSO=SO:0001483;CLNVI=Illumina_Clinical_Services_Laboratory,Illumina:759305;GENEINFO=KIF7:374654;MC=SO:0001627|intron_variant;ORIGIN=1;Pangolin=ENSG00000140534.14|-12:0.0|41:-0.0ENSG00000166813.15|-2:0.02|-13:-0.13
chr15	89630341	598080	G	A	.	.	AF_ESP=0.00092;AF_EXAC=0.0002;AF_TGP=0.0002;ALLELEID=589141;CLNDN=not_provided;CLNDISDB=MedGen:CN517202;CLNHGVS=NC_000015.10:g.89630341G>A;CLNREVSTAT=criteria_provided,_conflicting_interpretations;CLNSIG=Conflicting_interpretations_of_pathogenicity;CLNSIGCONF=Likely_benign(1),Uncertain_significance(1);CLNVC=single_nucleotide_variant;CLNVCSO=SO:0001483;GENEINFO=KIF7:374654;MC=SO:0001819|synonymous_variant;ORIGIN=1;RS=138764398;Pangolin=ENSG00000140534.14|-7:0.0|-35:-0.0ENSG00000166813.15|15:0.0|-41:-0.0
chr15	89630380	887162	C	T	.	.	ALLELEID=874281;CLNDN=Acrocallosal_syndrome;CLNDISDB=MONDO:MONDO:0008708,MedGen:C0796147,OMIM:200990,Orphanet:ORPHA36;CLNHGVS=NC_000015.10:g.89630380C>T;CLNREVSTAT=criteria_provided,_single_submitter;CLNSIG=Uncertain_significance;CLNVC=single_nucleotide_variant;CLNVCSO=SO:0001483;CLNVI=Illumina_Clinical_Services_Laboratory,Illumina:1405060;GENEINFO=KIF7:374654;MC=SO:0001819|synonymous_variant;ORIGIN=1;Pangolin=ENSG00000140534.14|-46:0.0|-3:-0.0ENSG00000166813.15|-25:0.0|-24:-0.0
chr15	89630381	1039619	G	A	.	.	ALLELEID=1032207;CLNDN=Acrocallosal_syndrome;CLNDISDB=MONDO:MONDO:0008708,MedGen:C0796147,OMIM:200990,Orphanet:ORPHA36;CLNHGVS=NC_000015.10:g.89630381G>A;CLNREVSTAT=criteria_provided,_single_submitter;CLNSIG=Uncertain_significance;CLNVC=single_nucleotide_variant;CLNVCSO=SO:0001483;GENEINFO=KIF7:374654;MC=SO:0001583|missense_variant;ORIGIN=1;Pangolin=ENSG00000140534.14|-4:0.0|-46:-0.0ENSG00000166813.15|-14:0.0|-12:-0.0
chr15	89630394	194686	G	A	.	.	AF_EXAC=3e-05;AF_TGP=0.0002;ALLELEID=191849;CLNDN=not_provided;CLNDISDB=MedGen:CN517202;CLNHGVS=NC_000015.10:g.89630394G>A;CLNREVSTAT=criteria_provided,_single_submitter;CLNSIG=Uncertain_significance;CLNVC=single_nucleotide_variant;CLNVCSO=SO:0001483;GENEINFO=KIF7:374654;MC=SO:0001583|missense_variant;ORIGIN=1;RS=570460369;Pangolin=ENSG00000140534.14|41:0.0|-17:-0.0ENSG00000166813.15|7:0.0|-38:-0.0
chr15	89630403	531999	G	A	.	.	AF_ESP=0.00023;AF_EXAC=0.0006;AF_TGP=0.0002;ALLELEID=529144;CLNDN=Acrocallosal_syndrome;CLNDISDB=MONDO:MONDO:0008708,MedGen:C0796147,OMIM:200990,Orphanet:ORPHA36;CLNHGVS=NC_000015.10:g.89630403G>A;CLNREVSTAT=criteria_provided,_conflicting_interpretations;CLNSIG=Conflicting_interpretations_of_pathogenicity;CLNSIGCONF=Benign(1),Uncertain_significance(1);CLNVC=single_nucleotide_variant;CLNVCSO=SO:0001483;CLNVI=Illumina_Clinical_Services_Laboratory,Illumina:631769;GENEINFO=KIF7:374654;MC=SO:0001583|missense_variant;ORIGIN=1;RS=147191956;Pangolin=ENSG00000140534.14|42:0.0|-26:-0.0ENSG00000166813.15|2:0.0|-2:-0.0
chr15	89630408	657716	C	T	.	.	AF_EXAC=2e-05;ALLELEID=643623;CLNDN=Acrocallosal_syndrome;CLNDISDB=MONDO:MONDO:0008708,MedGen:C0796147,OMIM:200990,Orphanet:ORPHA36;CLNHGVS=NC_000015.10:g.89630408C>T;CLNREVSTAT=criteria_provided,_single_submitter;CLNSIG=Uncertain_significance;CLNVC=single_nucleotide_variant;CLNVCSO=SO:0001483;GENEINFO=KIF7:374654;MC=SO:0001583|missense_variant;ORIGIN=1;RS=763937653;Pangolin=ENSG00000140534.14|37:0.0|-31:-0.0ENSG00000166813.15|-7:0.0|5:-0.0
chr15	89630409	501985	G	A	.	.	AF_ESP=8e-05;AF_EXAC=4e-05;AF_TGP=0.0002;ALLELEID=493409;CLNDN=not_provided;CLNDISDB=MedGen:CN517202;CLNHGVS=NC_000015.10:g.89630409G>A;CLNREVSTAT=criteria_provided,_single_submitter;CLNSIG=Uncertain_significance;CLNVC=single_nucleotide_variant;CLNVCSO=SO:0001483;GENEINFO=KIF7:374654;MC=SO:0001583|missense_variant;ORIGIN=1;RS=77474187;Pangolin=ENSG00000140534.14|36:0.01|-32:-0.0ENSG00000166813.15|-25:0.0|-6:-0.0
chr15	89630478	856869	A	C	.	.	ALLELEID=842797;CLNDN=Acrocallosal_syndrome;CLNDISDB=MONDO:MONDO:0008708,MedGen:C0796147,OMIM:200990,Orphanet:ORPHA36;CLNHGVS=NC_000015.10:g.89630478A>C;CLNREVSTAT=criteria_provided,_single_submitter;CLNSIG=Uncertain_significance;CLNVC=single_nucleotide_variant;CLNVCSO=SO:0001483;GENEINFO=KIF7:374654;MC=SO:0001583|missense_variant;ORIGIN=1;Pangolin=ENSG00000140534.14|-33:0.0|22:-0.0ENSG00000166813.15|12:0.0|15:-0.01
chr15	89630482	887163	C	T	.	.	ALLELEID=874282;CLNDN=Acrocallosal_syndrome;CLNDISDB=MONDO:MONDO:0008708,MedGen:C0796147,OMIM:200990,Orphanet:ORPHA36;CLNHGVS=NC_000015.10:g.89630482C>T;CLNREVSTAT=criteria_provided,_single_submitter;CLNSIG=Uncertain_significance;CLNVC=single_nucleotide_variant;CLNVCSO=SO:0001483;CLNVI=Illumina_Clinical_Services_Laboratory,Illumina:642904;GENEINFO=KIF7:374654;MC=SO:0001819|synonymous_variant;ORIGIN=1;Pangolin=ENSG00000140534.14|18:0.01|-37:-0.01ENSG00000166813.15|8:0.0|11:-0.01
chr15	89630503	317353	C	T	.	.	ALLELEID=340052;CLNDN=Acrocallosal_syndrome;CLNDISDB=MONDO:MONDO:0008708,MedGen:C0796147,OMIM:200990,Orphanet:ORPHA36;CLNHGVS=NC_000015.10:g.89630503C>T;CLNREVSTAT=criteria_provided,_single_submitter;CLNSIG=Uncertain_significance;CLNVC=single_nucleotide_variant;CLNVCSO=SO:0001483;CLNVI=Illumina_Clinical_Services_Laboratory,Illumina:698196;GENEINFO=KIF7:374654;MC=SO:0001627|intron_variant;ORIGIN=1;RS=370548253;Pangolin=ENSG00000140534.14|-1:0.0|-3:-0.0ENSG00000166813.15|-10:0.01|45:-0.02
chr15	89630510	263146	G	A	.	.	AF_EXAC=0.0;ALLELEID=255400;CLNDN=Acrocallosal_syndrome|not_specified;CLNDISDB=MONDO:MONDO:0008708,MedGen:C0796147,OMIM:200990,Orphanet:ORPHA36|MedGen:CN169374;CLNHGVS=NC_000015.10:g.89630510G>A;CLNREVSTAT=criteria_provided,_conflicting_interpretations;CLNSIG=Conflicting_interpretations_of_pathogenicity;CLNSIGCONF=Likely_benign(1),Uncertain_significance(1);CLNVC=single_nucleotide_variant;CLNVCSO=SO:0001483;GENEINFO=KIF7:374654;MC=SO:0001627|intron_variant;ORIGIN=1;RS=776622132;Pangolin=ENSG00000140534.14|-10:0.0|-5:-0.0ENSG00000166813.15|-17:0.02|38:-0.03
chr15	89631497	1003097	C	T	.	.	ALLELEID=996458;CLNDN=Acrocallosal_syndrome;CLNDISDB=MONDO:MONDO:0008708,MedGen:C0796147,OMIM:200990,Orphanet:ORPHA36;CLNHGVS=NC_000015.10:g.89631497C>T;CLNREVSTAT=criteria_provided,_single_submitter;CLNSIG=Uncertain_significance;CLNVC=single_nucleotide_variant;CLNVCSO=SO:0001483;GENEINFO=KIF7:374654;MC=SO:0001583|missense_variant;ORIGIN=1;Pangolin=ENSG00000166813.15|-2:0.04|-2:-0.01
chr15	89631506	194571	G	A	.	.	ALLELEID=191734;CLNDN=not_provided;CLNDISDB=MedGen:CN517202;CLNHGVS=NC_000015.10:g.89631506G>A;CLNREVSTAT=criteria_provided,_single_submitter;CLNSIG=Uncertain_significance;CLNVC=single_nucleotide_variant;CLNVCSO=SO:0001483;GENEINFO=KIF7:374654;MC=SO:0001819|synonymous_variant;ORIGIN=1;RS=794727156;Pangolin=ENSG00000166813.15|14:0.03|-11:-0.1
chr15	89631545	642388	G	A	.	.	AF_ESP=0.00015;AF_EXAC=0.00011;ALLELEID=643624;CLNDN=Acrocallosal_syndrome;CLNDISDB=MONDO:MONDO:0008708,MedGen:C0796147,OMIM:200990,Orphanet:ORPHA36;CLNHGVS=NC_000015.10:g.89631545G>A;CLNREVSTAT=criteria_provided,_single_submitter;CLNSIG=Uncertain_significance;CLNVC=single_nucleotide_variant;CLNVCSO=SO:0001483;GENEINFO=KIF7:374654;MC=SO:0001583|missense_variant;ORIGIN=1;RS=144493884;Pangolin=ENSG00000166813.15|-25:0.0|-50:-0.0
chr15	89631585	96654	G	A	.	.	AF_ESP=0.00015;AF_EXAC=0.0001;AF_TGP=0.0002;ALLELEID=102547;CLNDN=not_provided;CLNDISDB=MedGen:CN517202;CLNHGVS=NC_000015.10:g.89631585G>A;CLNREVSTAT=criteria_provided,_conflicting_interpretations;CLNSIG=Conflicting_interpretations_of_pathogenicity;CLNSIGCONF=Likely_benign(1),Uncertain_significance(1);CLNVC=single_nucleotide_variant;CLNVCSO=SO:0001483;GENEINFO=KIF7:374654;MC=SO:0001819|synonymous_variant;ORIGIN=1;RS=142488318;Pangolin=ENSG00000166813.15|12:0.0|-6:-0.0
chr15	89631616	1055388	G	T	.	.	ALLELEID=1049158;CLNDN=Acrocallosal_syndrome;CLNDISDB=MONDO:MONDO:0008708,MedGen:C0796147,OMIM:200990,Orphanet:ORPHA36;CLNHGVS=NC_000015.10:g.89631616G>T;CLNREVSTAT=criteria_provided,_single_submitter;CLNSIG=Uncertain_significance;CLNVC=single_nucleotide_variant;CLNVCSO=SO:0001483;GENEINFO=KIF7:374654;MC=SO:0001583|missense_variant;ORIGIN=1;Pangolin=ENSG00000166813.15|49:0.0|2:-0.0
chr15	89631625	194572	T	C	.	.	AF_ESP=0.00116;AF_EXAC=0.00153;AF_TGP=0.0022;ALLELEID=191735;CLNDN=Intellectual_disability|Acrocallosal_syndrome|not_specified|not_provided;CLNDISDB=Human_Phenotype_Ontology:HP:0000730,Human_Phenotype_Ontology:HP:0001249,Human_Phenotype_Ontology:HP:0001267,Human_Phenotype_Ontology:HP:0001286,Human_Phenotype_Ontology:HP:0002122,Human_Phenotype_Ontology:HP:0002192,Human_Phenotype_Ontology:HP:0002316,Human_Phenotype_Ontology:HP:0002382,Human_Phenotype_Ontology:HP:0002386,Human_Phenotype_Ontology:HP:0002402,Human_Phenotype_Ontology:HP:0002458,Human_Phenotype_Ontology:HP:0002482,Human_Phenotype_Ontology:HP:0002499,Human_Phenotype_Ontology:HP:0002543,Human_Phenotype_Ontology:HP:0003767,Human_Phenotype_Ontology:HP:0006833,Human_Phenotype_Ontology:HP:0007154,Human_Phenotype_Ontology:HP:0007176,Human_Phenotype_Ontology:HP:0007180,Human_Phenotype_Ontology:HP:HP:0001249,MONDO:MONDO:0001071,MedGen:C3714756,SNOMED_CT:228156007|MONDO:MONDO:0008708,MedGen:C0796147,OMIM:200990,Orphanet:ORPHA36|MedGen:CN169374|MedGen:CN517202;CLNHGVS=NC_000015.10:g.89631625T>C;CLNREVSTAT=criteria_provided,_conflicting_interpretations;CLNSIG=Conflicting_interpretations_of_pathogenicity;CLNSIGCONF=Benign(1),Likely_benign(1),Pathogenic(1),Uncertain_significance(3);CLNVC=single_nucleotide_variant;CLNVCSO=SO:0001483;CLNVI=Illumina_Clinical_Services_Laboratory,Illumina:614970|UniProtKB_(protein):Q2M1P5#VAR_066455;GENEINFO=KIF7:374654;MC=SO:0001583|missense_variant;ORIGIN=1;RS=138410949;Pangolin=ENSG00000166813.15|-7:0.0|-2:-0.0
chr15	89631628	930850	C	T	.	.	ALLELEID=919602;CLNDN=Hydrolethalus_syndrome_2;CLNDISDB=MONDO:MONDO:0013585,MedGen:C3279899,OMIM:614120;CLNHGVS=NC_000015.10:g.89631628C>T;CLNREVSTAT=criteria_provided,_single_submitter;CLNSIG=Uncertain_significance;CLNVC=single_nucleotide_variant;CLNVCSO=SO:0001483;GENEINFO=KIF7:374654;MC=SO:0001583|missense_variant;ORIGIN=0;Pangolin=ENSG00000166813.15|37:0.0|-1:-0.0
chr15	89631646	194573	T	A	.	.	ALLELEID=191736;CLNDN=not_provided;CLNDISDB=MedGen:CN517202;CLNHGVS=NC_000015.10:g.89631646T>A;CLNREVSTAT=criteria_provided,_single_submitter;CLNSIG=Uncertain_significance;CLNVC=single_nucleotide_variant;CLNVCSO=SO:0001483;GENEINFO=KIF7:374654;MC=SO:0001583|missense_variant;ORIGIN=1;RS=794727157;Pangolin=ENSG00000166813.15|2:0.0|-2:-0.0
chr15	89631647	501276	C	T	.	.	AF_ESP=0.00062;AF_EXAC=0.00023;AF_TGP=0.0004;ALLELEID=492700;CLNDN=Acrocallosal_syndrome|not_provided;CLNDISDB=MONDO:MONDO:0008708,MedGen:C0796147,OMIM:200990,Orphanet:ORPHA36|MedGen:CN517202;CLNHGVS=NC_000015.10:g.89631647C>T;CLNREVSTAT=criteria_provided,_multiple_submitters,_no_conflicts;CLNSIG=Uncertain_significance;CLNVC=single_nucleotide_variant;CLNVCSO=SO:0001483;GENEINFO=KIF7:374654;MC=SO:0001583|missense_variant;ORIGIN=1;RS=146626238;Pangolin=ENSG00000166813.15|18:0.0|5:-0.0
chr15	89631676	281897	C	T	.	.	ALLELEID=266134;CLNDN=Acrocallosal_syndrome|not_provided;CLNDISDB=MONDO:MONDO:0008708,MedGen:C0796147,OMIM:200990,Orphanet:ORPHA36|MedGen:CN517202;CLNHGVS=NC_000015.10:g.89631676C>T;CLNREVSTAT=criteria_provided,_multiple_submitters,_no_conflicts;CLNSIG=Uncertain_significance;CLNVC=single_nucleotide_variant;CLNVCSO=SO:0001483;GENEINFO=KIF7:374654;MC=SO:0001583|missense_variant;ORIGIN=1;RS=769540024;Pangolin=ENSG00000166813.15|34:0.0|34:-0.0
chr15	89631689	288336	G	C	.	.	AF_ESP=0.00023;AF_TGP=0.0002;ALLELEID=272573;CLNDN=not_provided;CLNDISDB=MedGen:CN517202;CLNHGVS=NC_000015.10:g.89631689G>C;CLNREVSTAT=criteria_provided,_single_submitter;CLNSIG=Uncertain_significance;CLNVC=single_nucleotide_variant;CLNVCSO=SO:0001483;GENEINFO=KIF7:374654;MC=SO:0001583|missense_variant;ORIGIN=1;RS=202229910;Pangolin=ENSG00000166813.15|-24:0.0|21:-0.0
chr15	89631692	1022535	C	A	.	.	ALLELEID=1011697;CLNDN=Acrocallosal_syndrome;CLNDISDB=MONDO:MONDO:0008708,MedGen:C0796147,OMIM:200990,Orphanet:ORPHA36;CLNHGVS=NC_000015.10:g.89631692C>A;CLNREVSTAT=criteria_provided,_single_submitter;CLNSIG=Uncertain_significance;CLNVC=single_nucleotide_variant;CLNVCSO=SO:0001483;GENEINFO=KIF7:374654;MC=SO:0001583|missense_variant;ORIGIN=1;Pangolin=ENSG00000166813.15|18:0.0|-26:-0.0
chr15	89631699	211301	C	G	.	.	AF_EXAC=0.0;ALLELEID=208228;CLNDN=not_specified|not_provided;CLNDISDB=MedGen:CN169374|MedGen:CN517202;CLNHGVS=NC_000015.10:g.89631699C>G;CLNREVSTAT=criteria_provided,_multiple_submitters,_no_conflicts;CLNSIG=Uncertain_significance;CLNVC=single_nucleotide_variant;CLNVCSO=SO:0001483;GENEINFO=KIF7:374654;MC=SO:0001583|missense_variant;ORIGIN=1;RS=750812056;Pangolin=ENSG00000166813.15|11:0.0|11:-0.0
chr15	89631709	281454	G	A	.	.	ALLELEID=265691;CLNDN=not_provided;CLNDISDB=MedGen:CN517202;CLNHGVS=NC_000015.10:g.89631709G>A;CLNREVSTAT=criteria_provided,_single_submitter;CLNSIG=Uncertain_significance;CLNVC=single_nucleotide_variant;CLNVCSO=SO:0001483;GENEINFO=KIF7:374654;MC=SO:0001583|missense_variant;ORIGIN=1;RS=886042165;Pangolin=ENSG00000166813.15|2:0.0|1:-0.02
chr15	89631728	1027931	A	T	.	.	ALLELEID=1017997;CLNDN=Hydrolethalus_syndrome_2;CLNDISDB=MONDO:MONDO:0013585,MedGen:C3279899,OMIM:614120;CLNHGVS=NC_000015.10:g.89631728A>T;CLNREVSTAT=criteria_provided,_single_submitter;CLNSIG=Uncertain_significance;CLNVC=single_nucleotide_variant;CLNVCSO=SO:0001483;GENEINFO=KIF7:374654;MC=SO:0001627|intron_variant;ORIGIN=0;Pangolin=ENSG00000166813.15|-2:0.19|-18:-0.03
chr15	89632828	435645	A	T	.	.	ALLELEID=429736;CLNDN=not_specified;CLNDISDB=MedGen:CN169374;CLNHGVS=NC_000015.10:g.89632828A>T;CLNREVSTAT=criteria_provided,_single_submitter;CLNSIG=Uncertain_significance;CLNVC=single_nucleotide_variant;CLNVCSO=SO:0001483;GENEINFO=KIF7:374654;MC=SO:0001583|missense_variant;ORIGIN=1;RS=567836651;Pangolin=ENSG00000166813.15|-8:0.01|-38:-0.01
chr15	89632853	888418	C	G	.	.	ALLELEID=874283;CLNDN=Acrocallosal_syndrome;CLNDISDB=MONDO:MONDO:0008708,MedGen:C0796147,OMIM:200990,Orphanet:ORPHA36;CLNHGVS=NC_000015.10:g.89632853C>G;CLNREVSTAT=criteria_provided,_single_submitter;CLNSIG=Uncertain_significance;CLNVC=single_nucleotide_variant;CLNVCSO=SO:0001483;CLNVI=Illumina_Clinical_Services_Laboratory,Illumina:1408732;GENEINFO=KIF7:374654;MC=SO:0001819|synonymous_variant;ORIGIN=1;Pangolin=ENSG00000166813.15|-33:0.0|-33:-0.0
chr15	89632854	287636	G	A	.	.	AF_ESP=0.00154;AF_EXAC=0.00034;AF_TGP=0.0012;ALLELEID=271873;CLNDN=Acrocallosal_syndrome|not_provided;CLNDISDB=MONDO:MONDO:0008708,MedGen:C0796147,OMIM:200990,Orphanet:ORPHA36|MedGen:CN517202;CLNHGVS=NC_000015.10:g.89632854G>A;CLNREVSTAT=criteria_provided,_conflicting_interpretations;CLNSIG=Conflicting_interpretations_of_pathogenicity;CLNSIGCONF=Likely_benign(1),Uncertain_significance(1);CLNVC=single_nucleotide_variant;CLNVCSO=SO:0001483;CLNVI=Illumina_Clinical_Services_Laboratory,Illumina:1404407;GENEINFO=KIF7:374654;MC=SO:0001583|missense_variant;ORIGIN=1;RS=141463861;Pangolin=ENSG00000166813.15|-35:0.0|-34:-0.01
chr15	89632900	531998	G	A	.	.	AF_ESP=0.00015;AF_EXAC=6e-05;AF_TGP=0.0004;ALLELEID=529460;CLNDN=Acrocallosal_syndrome;CLNDISDB=MONDO:MONDO:0008708,MedGen:C0796147,OMIM:200990,Orphanet:ORPHA36;CLNHGVS=NC_000015.10:g.89632900G>A;CLNREVSTAT=criteria_provided,_single_submitter;CLNSIG=Uncertain_significance;CLNVC=single_nucleotide_variant;CLNVCSO=SO:0001483;GENEINFO=KIF7:374654;MC=SO:0001583|missense_variant;ORIGIN=1;RS=142786336;Pangolin=ENSG00000166813.15|2:0.0|21:-0.0
chr15	89632939	888419	G	A	.	.	ALLELEID=874284;CLNDN=Acrocallosal_syndrome;CLNDISDB=MONDO:MONDO:0008708,MedGen:C0796147,OMIM:200990,Orphanet:ORPHA36;CLNHGVS=NC_000015.10:g.89632939G>A;CLNREVSTAT=criteria_provided,_single_submitter;CLNSIG=Uncertain_significance;CLNVC=single_nucleotide_variant;CLNVCSO=SO:0001483;CLNVI=Illumina_Clinical_Services_Laboratory,Illumina:918439;GENEINFO=KIF7:374654;MC=SO:0001583|missense_variant;ORIGIN=1;Pangolin=ENSG00000166813.15|13:0.0|48:-0.0
chr15	89632957	1001457	C	G	.	.	ALLELEID=996459;CLNDN=Acrocallosal_syndrome;CLNDISDB=MONDO:MONDO:0008708,MedGen:C0796147,OMIM:200990,Orphanet:ORPHA36;CLNHGVS=NC_000015.10:g.89632957C>G;CLNREVSTAT=criteria_provided,_single_submitter;CLNSIG=Uncertain_significance;CLNVC=single_nucleotide_variant;CLNVCSO=SO:0001483;GENEINFO=KIF7:374654;MC=SO:0001583|missense_variant;ORIGIN=1;Pangolin=ENSG00000166813.15|36:0.0|36:-0.0
chr15	89632967	888420	G	C	.	.	ALLELEID=874285;CLNDN=Acrocallosal_syndrome;CLNDISDB=MONDO:MONDO:0008708,MedGen:C0796147,OMIM:200990,Orphanet:ORPHA36;CLNHGVS=NC_000015.10:g.89632967G>C;CLNREVSTAT=criteria_provided,_single_submitter;CLNSIG=Uncertain_significance;CLNVC=single_nucleotide_variant;CLNVCSO=SO:0001483;CLNVI=Illumina_Clinical_Services_Laboratory,Illumina:563591;GENEINFO=KIF7:374654;MC=SO:0001583|missense_variant;ORIGIN=1;Pangolin=ENSG00000166813.15|29:0.0|26:-0.0
chr15	89632975	445340	ACTT	A	.	.	ALLELEID=438612;CLNDN=Intellectual_disability|not_provided;CLNDISDB=Human_Phenotype_Ontology:HP:0000730,Human_Phenotype_Ontology:HP:0001249,Human_Phenotype_Ontology:HP:0001267,Human_Phenotype_Ontology:HP:0001286,Human_Phenotype_Ontology:HP:0002122,Human_Phenotype_Ontology:HP:0002192,Human_Phenotype_Ontology:HP:0002316,Human_Phenotype_Ontology:HP:0002382,Human_Phenotype_Ontology:HP:0002386,Human_Phenotype_Ontology:HP:0002402,Human_Phenotype_Ontology:HP:0002458,Human_Phenotype_Ontology:HP:0002482,Human_Phenotype_Ontology:HP:0002499,Human_Phenotype_Ontology:HP:0002543,Human_Phenotype_Ontology:HP:0003767,Human_Phenotype_Ontology:HP:0006833,Human_Phenotype_Ontology:HP:0007154,Human_Phenotype_Ontology:HP:0007176,Human_Phenotype_Ontology:HP:0007180,Human_Phenotype_Ontology:HP:HP:0001249,MONDO:MONDO:0001071,MedGen:C3714756,SNOMED_CT:228156007|MedGen:CN517202;CLNHGVS=NC_000015.10:g.89632978_89632980TCT[1];CLNREVSTAT=criteria_provided,_single_submitter;CLNSIG=Uncertain_significance;CLNVC=Microsatellite;CLNVCSO=SO:0000289;GENEINFO=KIF7:374654;MC=SO:0001822|inframe_deletion;ORIGIN=129;RS=769890385;Pangolin=ENSG00000166813.15|18:0.06|21:-0.04
chr15	89632980	571167	T	C	.	.	AF_EXAC=5e-05;ALLELEID=567339;CLNDN=Acrocallosal_syndrome;CLNDISDB=MONDO:MONDO:0008708,MedGen:C0796147,OMIM:200990,Orphanet:ORPHA36;CLNHGVS=NC_000015.10:g.89632980T>C;CLNREVSTAT=criteria_provided,_single_submitter;CLNSIG=Uncertain_significance;CLNVC=single_nucleotide_variant;CLNVCSO=SO:0001483;GENEINFO=KIF7:374654;MC=SO:0001583|missense_variant;ORIGIN=1;RS=764430327;Pangolin=ENSG00000166813.15|13:0.01|7:-0.0
chr15	89633184	966031	C	T	.	.	ALLELEID=957538;CLNDN=Acrocallosal_syndrome;CLNDISDB=MONDO:MONDO:0008708,MedGen:C0796147,OMIM:200990,Orphanet:ORPHA36;CLNHGVS=NC_000015.10:g.89633184C>T;CLNREVSTAT=criteria_provided,_single_submitter;CLNSIG=Uncertain_significance;CLNVC=single_nucleotide_variant;CLNVCSO=SO:0001483;GENEINFO=KIF7:374654;MC=SO:0001583|missense_variant;ORIGIN=1;Pangolin=ENSG00000166813.15|3:0.0|-43:-0.01
chr15	89633187	194289	C	G	.	.	AF_ESP=0.00031;AF_EXAC=0.00014;ALLELEID=191452;CLNDN=Macrocephaly_with_multiple_epiphyseal_dysplasia_and_distinctive_facies|not_provided;CLNDISDB=MONDO:MONDO:0011778,MedGen:C1846722,OMIM:607131,Orphanet:ORPHA166024|MedGen:CN517202;CLNHGVS=NC_000015.10:g.89633187C>G;CLNREVSTAT=criteria_provided,_multiple_submitters,_no_conflicts;CLNSIG=Uncertain_significance;CLNVC=single_nucleotide_variant;CLNVCSO=SO:0001483;GENEINFO=KIF7:374654;MC=SO:0001583|missense_variant;ORIGIN=1;RS=143250090;Pangolin=ENSG00000166813.15|-25:0.0|-25:-0.0
chr15	89633205	531995	G	A	.	.	ALLELEID=529152;CLNDN=Acrocallosal_syndrome;CLNDISDB=MONDO:MONDO:0008708,MedGen:C0796147,OMIM:200990,Orphanet:ORPHA36;CLNHGVS=NC_000015.10:g.89633205G>A;CLNREVSTAT=criteria_provided,_single_submitter;CLNSIG=Uncertain_significance;CLNVC=single_nucleotide_variant;CLNVCSO=SO:0001483;GENEINFO=KIF7:374654;MC=SO:0001583|missense_variant;ORIGIN=1;RS=774073055;Pangolin=ENSG00000166813.15|-11:0.0|-43:-0.0
chr15	89633210	1050683	C	A	.	.	ALLELEID=1038370;CLNDN=not_provided;CLNDISDB=MedGen:CN517202;CLNHGVS=NC_000015.10:g.89633210C>A;CLNREVSTAT=no_assertion_criteria_provided;CLNSIG=Uncertain_significance;CLNVC=single_nucleotide_variant;CLNVCSO=SO:0001483;GENEINFO=KIF7:374654;MC=SO:0001583|missense_variant;ORIGIN=0;Pangolin=ENSG00000166813.15|-16:0.0|-48:-0.0
chr15	89633246	317354	C	T	.	.	AF_ESP=0.00023;AF_EXAC=0.00055;ALLELEID=340053;CLNDN=Acrocallosal_syndrome;CLNDISDB=MONDO:MONDO:0008708,MedGen:C0796147,OMIM:200990,Orphanet:ORPHA36;CLNHGVS=NC_000015.10:g.89633246C>T;CLNREVSTAT=criteria_provided,_conflicting_interpretations;CLNSIG=Conflicting_interpretations_of_pathogenicity;CLNSIGCONF=Likely_benign(1),Uncertain_significance(1);CLNVC=single_nucleotide_variant;CLNVCSO=SO:0001483;CLNVI=Illumina_Clinical_Services_Laboratory,Illumina:620379;GENEINFO=KIF7:374654;MC=SO:0001819|synonymous_variant;ORIGIN=1;RS=370595622;Pangolin=ENSG00000166813.15|46:0.03|20:-0.01
chr15	89633257	501240	G	A	.	.	AF_ESP=8e-05;AF_EXAC=0.0;ALLELEID=492664;CLNDN=not_provided;CLNDISDB=MedGen:CN517202;CLNHGVS=NC_000015.10:g.89633257G>A;CLNREVSTAT=criteria_provided,_single_submitter;CLNSIG=Uncertain_significance;CLNVC=single_nucleotide_variant;CLNVCSO=SO:0001483;GENEINFO=KIF7:374654;MC=SO:0001819|synonymous_variant;ORIGIN=1;RS=151090897;Pangolin=ENSG00000166813.15|35:0.01|9:-0.02
chr15	89633260	632244	C	A	.	.	ALLELEID=620532;CLNDN=Acrocallosal_syndrome;CLNDISDB=MONDO:MONDO:0008708,MedGen:C0796147,OMIM:200990,Orphanet:ORPHA36;CLNHGVS=NC_000015.10:g.89633260C>A;CLNREVSTAT=criteria_provided,_single_submitter;CLNSIG=Uncertain_significance;CLNVC=single_nucleotide_variant;CLNVCSO=SO:0001483;CLNVI=Illumina_Clinical_Services_Laboratory,Illumina:1361412;GENEINFO=KIF7:374654;MC=SO:0001587|nonsense;ORIGIN=1;RS=1328669185;Pangolin=ENSG00000166813.15|-3:0.03|6:-0.11
chr15	89633675	885316	G	A	.	.	ALLELEID=876590;CLNDN=Acrocallosal_syndrome;CLNDISDB=MONDO:MONDO:0008708,MedGen:C0796147,OMIM:200990,Orphanet:ORPHA36;CLNHGVS=NC_000015.10:g.89633675G>A;CLNREVSTAT=criteria_provided,_single_submitter;CLNSIG=Uncertain_significance;CLNVC=single_nucleotide_variant;CLNVCSO=SO:0001483;CLNVI=Illumina_Clinical_Services_Laboratory,Illumina:878774;GENEINFO=KIF7:374654;MC=SO:0001627|intron_variant;ORIGIN=1;Pangolin=ENSG00000166813.15|11:0.0|-1:-0.0
chr15	89633692	194139	G	A	.	.	AF_ESP=0.00023;AF_EXAC=0.0001;ALLELEID=191302;CLNDN=not_provided;CLNDISDB=MedGen:CN517202;CLNHGVS=NC_000015.10:g.89633692G>A;CLNREVSTAT=criteria_provided,_conflicting_interpretations;CLNSIG=Conflicting_interpretations_of_pathogenicity;CLNSIGCONF=Likely_benign(1),Uncertain_significance(1);CLNVC=single_nucleotide_variant;CLNVCSO=SO:0001483;GENEINFO=KIF7:374654;MC=SO:0001819|synonymous_variant;ORIGIN=1;RS=141097070;Pangolin=ENSG00000166813.15|-6:0.0|-23:-0.0
chr15	89633693	286294	C	T	.	.	AF_ESP=8e-05;AF_EXAC=1e-05;AF_TGP=0.0002;ALLELEID=270531;CLNDN=Acrocallosal_syndrome|not_provided;CLNDISDB=MONDO:MONDO:0008708,MedGen:C0796147,OMIM:200990,Orphanet:ORPHA36|MedGen:CN517202;CLNHGVS=NC_000015.10:g.89633693C>T;CLNREVSTAT=criteria_provided,_multiple_submitters,_no_conflicts;CLNSIG=Uncertain_significance;CLNVC=single_nucleotide_variant;CLNVCSO=SO:0001483;CLNVI=Illumina_Clinical_Services_Laboratory,Illumina:910843;GENEINFO=KIF7:374654;MC=SO:0001583|missense_variant;ORIGIN=1;RS=202057334;Pangolin=ENSG00000166813.15|-1:0.0|-7:-0.01
chr15	89633707	885317	G	C	.	.	ALLELEID=874286;CLNDN=Acrocallosal_syndrome;CLNDISDB=MONDO:MONDO:0008708,MedGen:C0796147,OMIM:200990,Orphanet:ORPHA36;CLNHGVS=NC_000015.10:g.89633707G>C;CLNREVSTAT=criteria_provided,_single_submitter;CLNSIG=Uncertain_significance;CLNVC=single_nucleotide_variant;CLNVCSO=SO:0001483;CLNVI=Illumina_Clinical_Services_Laboratory,Illumina:1313087;GENEINFO=KIF7:374654;MC=SO:0001583|missense_variant;ORIGIN=1;Pangolin=ENSG00000166813.15|12:0.0|-21:-0.01
chr15	89633729	596872	C	A	.	.	AF_ESP=0.00092;AF_TGP=0.002;ALLELEID=587933;CLNDN=Acrocallosal_syndrome|not_provided;CLNDISDB=MONDO:MONDO:0008708,MedGen:C0796147,OMIM:200990,Orphanet:ORPHA36|MedGen:CN517202;CLNHGVS=NC_000015.10:g.89633729C>A;CLNREVSTAT=criteria_provided,_conflicting_interpretations;CLNSIG=Conflicting_interpretations_of_pathogenicity;CLNSIGCONF=Likely_benign(1),Uncertain_significance(2);CLNVC=single_nucleotide_variant;CLNVCSO=SO:0001483;GENEINFO=KIF7:374654;MC=SO:0001583|missense_variant;ORIGIN=1;RS=141514601;Pangolin=ENSG00000166813.15|-43:0.0|-43:-0.0
chr15	89633777	252807	T	C	.	.	AF_ESP=0.00238;AF_EXAC=0.00326;AF_TGP=0.001;ALLELEID=247107;CLNDN=Nephronophthisis|Acrocallosal_syndrome|not_specified|not_provided;CLNDISDB=Human_Phenotype_Ontology:HP:0000090,Human_Phenotype_Ontology:HP:0004748,MONDO:MONDO:0019005,MedGen:C0687120,OMIM:PS256100,Orphanet:ORPHA655,SNOMED_CT:204958008|MONDO:MONDO:0008708,MedGen:C0796147,OMIM:200990,Orphanet:ORPHA36|MedGen:CN169374|MedGen:CN517202;CLNHGVS=NC_000015.10:g.89633777T>C;CLNREVSTAT=criteria_provided,_conflicting_interpretations;CLNSIG=Conflicting_interpretations_of_pathogenicity;CLNSIGCONF=Benign(1),Likely_benign(4),Uncertain_significance(1);CLNVC=single_nucleotide_variant;CLNVCSO=SO:0001483;CLNVI=Illumina_Clinical_Services_Laboratory,Illumina:602967|UniProtKB_(protein):Q2M1P5#VAR_066454;GENEINFO=KIF7:374654;MC=SO:0001583|missense_variant;ORIGIN=1;RS=138354681;Pangolin=ENSG00000166813.15|-10:0.0|-2:-0.0
chr15	89633792	1058691	T	G	.	.	ALLELEID=1049159;CLNDN=Acrocallosal_syndrome;CLNDISDB=MONDO:MONDO:0008708,MedGen:C0796147,OMIM:200990,Orphanet:ORPHA36;CLNHGVS=NC_000015.10:g.89633792T>G;CLNREVSTAT=criteria_provided,_single_submitter;CLNSIG=Uncertain_significance;CLNVC=single_nucleotide_variant;CLNVCSO=SO:0001483;GENEINFO=KIF7:374654;MC=SO:0001583|missense_variant;ORIGIN=1;Pangolin=ENSG00000166813.15|-17:0.0|37:-0.0
chr15	89633796	384330	C	T	.	.	AF_ESP=0.00023;AF_EXAC=0.00012;ALLELEID=373810;CLNDN=Acrocallosal_syndrome|Macrocephaly_with_multiple_epiphyseal_dysplasia_and_distinctive_facies|Hydrolethalus_syndrome_2|not_provided;CLNDISDB=MONDO:MONDO:0008708,MedGen:C0796147,OMIM:200990,Orphanet:ORPHA36|MONDO:MONDO:0011778,MedGen:C1846722,OMIM:607131,Orphanet:ORPHA166024|MONDO:MONDO:0013585,MedGen:C3279899,OMIM:614120|MedGen:CN517202;CLNHGVS=NC_000015.10:g.89633796C>T;CLNREVSTAT=criteria_provided,_multiple_submitters,_no_conflicts;CLNSIG=Uncertain_significance;CLNVC=single_nucleotide_variant;CLNVCSO=SO:0001483;GENEINFO=KIF7:374654;MC=SO:0001583|missense_variant;ORIGIN=1;RS=143915145;Pangolin=ENSG00000166813.15|-21:0.0|1:-0.0
chr15	89633819	886221	C	T	.	.	ALLELEID=874287;CLNDN=Acrocallosal_syndrome;CLNDISDB=MONDO:MONDO:0008708,MedGen:C0796147,OMIM:200990,Orphanet:ORPHA36;CLNHGVS=NC_000015.10:g.89633819C>T;CLNREVSTAT=criteria_provided,_single_submitter;CLNSIG=Uncertain_significance;CLNVC=single_nucleotide_variant;CLNVCSO=SO:0001483;CLNVI=Illumina_Clinical_Services_Laboratory,Illumina:947607;GENEINFO=KIF7:374654;MC=SO:0001583|missense_variant;ORIGIN=1;Pangolin=ENSG00000166813.15|-8:0.0|10:-0.0
chr15	89633822	499469	T	G	.	.	AF_ESP=8e-05;AF_EXAC=2e-05;ALLELEID=490893;CLNDN=not_provided;CLNDISDB=MedGen:CN517202;CLNHGVS=NC_000015.10:g.89633822T>G;CLNREVSTAT=criteria_provided,_single_submitter;CLNSIG=Uncertain_significance;CLNVC=single_nucleotide_variant;CLNVCSO=SO:0001483;GENEINFO=KIF7:374654;MC=SO:0001583|missense_variant;ORIGIN=1;RS=374111371;Pangolin=ENSG00000166813.15|-11:0.0|7:-0.0
chr15	89633852	317355	C	T	.	.	ALLELEID=341461;CLNDN=Acrocallosal_syndrome|not_provided;CLNDISDB=MONDO:MONDO:0008708,MedGen:C0796147,OMIM:200990,Orphanet:ORPHA36|MedGen:CN517202;CLNHGVS=NC_000015.10:g.89633852C>T;CLNREVSTAT=criteria_provided,_multiple_submitters,_no_conflicts;CLNSIG=Uncertain_significance;CLNVC=single_nucleotide_variant;CLNVCSO=SO:0001483;CLNVI=Illumina_Clinical_Services_Laboratory,Illumina:633948;GENEINFO=KIF7:374654;MC=SO:0001583|missense_variant;ORIGIN=1;RS=758378987;Pangolin=ENSG00000166813.15|-23:0.01|31:-0.0
chr15	89633853	522734	G	A	.	.	AF_ESP=8e-05;AF_EXAC=7e-05;ALLELEID=513354;CLNDN=Acrocallosal_syndrome|Macrocephaly_with_multiple_epiphyseal_dysplasia_and_distinctive_facies|Hydrolethalus_syndrome_2;CLNDISDB=MONDO:MONDO:0008708,MedGen:C0796147,OMIM:200990,Orphanet:ORPHA36|MONDO:MONDO:0011778,MedGen:C1846722,OMIM:607131,Orphanet:ORPHA166024|MONDO:MONDO:0013585,MedGen:C3279899,OMIM:614120;CLNHGVS=NC_000015.10:g.89633853G>A;CLNREVSTAT=criteria_provided,_multiple_submitters,_no_conflicts;CLNSIG=Uncertain_significance;CLNVC=single_nucleotide_variant;CLNVCSO=SO:0001483;GENEINFO=KIF7:374654;MC=SO:0001583|missense_variant;ORIGIN=4;RS=367734857;Pangolin=ENSG00000166813.15|-24:0.0|30:-0.01
chr15	89633857	886222	C	T	.	.	ALLELEID=874288;CLNDN=Acrocallosal_syndrome;CLNDISDB=MONDO:MONDO:0008708,MedGen:C0796147,OMIM:200990,Orphanet:ORPHA36;CLNHGVS=NC_000015.10:g.89633857C>T;CLNREVSTAT=criteria_provided,_single_submitter;CLNSIG=Uncertain_significance;CLNVC=single_nucleotide_variant;CLNVCSO=SO:0001483;CLNVI=Illumina_Clinical_Services_Laboratory,Illumina:864596;GENEINFO=KIF7:374654;MC=SO:0001819|synonymous_variant;ORIGIN=1;Pangolin=ENSG00000166813.15|-28:0.01|26:-0.01
chr15	89633858	283078	G	A	.	.	AF_EXAC=9e-05;ALLELEID=267315;CLNDN=Acrocallosal_syndrome|Macrocephaly_with_multiple_epiphyseal_dysplasia_and_distinctive_facies|Hydrolethalus_syndrome_2|not_provided;CLNDISDB=MONDO:MONDO:0008708,MedGen:C0796147,OMIM:200990,Orphanet:ORPHA36|MONDO:MONDO:0011778,MedGen:C1846722,OMIM:607131,Orphanet:ORPHA166024|MONDO:MONDO:0013585,MedGen:C3279899,OMIM:614120|MedGen:CN517202;CLNHGVS=NC_000015.10:g.89633858G>A;CLNREVSTAT=criteria_provided,_multiple_submitters,_no_conflicts;CLNSIG=Uncertain_significance;CLNVC=single_nucleotide_variant;CLNVCSO=SO:0001483;GENEINFO=KIF7:374654;MC=SO:0001583|missense_variant;ORIGIN=1;RS=757175418;Pangolin=ENSG00000166813.15|25:0.01|25:-0.0
chr15	89633858	463143	G	T	.	.	ALLELEID=465404;CLNDN=Acrocallosal_syndrome;CLNDISDB=MONDO:MONDO:0008708,MedGen:C0796147,OMIM:200990,Orphanet:ORPHA36;CLNHGVS=NC_000015.10:g.89633858G>T;CLNREVSTAT=criteria_provided,_single_submitter;CLNSIG=Uncertain_significance;CLNVC=single_nucleotide_variant;CLNVCSO=SO:0001483;GENEINFO=KIF7:374654;MC=SO:0001583|missense_variant;ORIGIN=1;RS=757175418;Pangolin=ENSG00000166813.15|-29:0.03|25:-0.0
chr15	89642233	317356	C	G	.	.	AF_EXAC=0.00017;AF_TGP=0.002;ALLELEID=340055;CLNDN=Acrocallosal_syndrome;CLNDISDB=MONDO:MONDO:0008708,MedGen:C0796147,OMIM:200990,Orphanet:ORPHA36;CLNHGVS=NC_000015.10:g.89642233C>G;CLNREVSTAT=criteria_provided,_multiple_submitters,_no_conflicts;CLNSIG=Uncertain_significance;CLNVC=single_nucleotide_variant;CLNVCSO=SO:0001483;CLNVI=Illumina_Clinical_Services_Laboratory,Illumina:638504;GENEINFO=KIF7:374654;MC=SO:0001583|missense_variant;ORIGIN=1;RS=117123311;Pangolin=ENSG00000166813.15|-30:0.0|-24:-0.0
chr15	89642243	452288	T	A	.	.	ALLELEID=445468;CLNDN=Acrocallosal_syndrome|Macrocephaly_with_multiple_epiphyseal_dysplasia_and_distinctive_facies|Hydrolethalus_syndrome_2|not_provided;CLNDISDB=MONDO:MONDO:0008708,MedGen:C0796147,OMIM:200990,Orphanet:ORPHA36|MONDO:MONDO:0011778,MedGen:C1846722,OMIM:607131,Orphanet:ORPHA166024|MONDO:MONDO:0013585,MedGen:C3279899,OMIM:614120|MedGen:CN517202;CLNHGVS=NC_000015.10:g.89642243T>A;CLNREVSTAT=criteria_provided,_multiple_submitters,_no_conflicts;CLNSIG=Uncertain_significance;CLNVC=single_nucleotide_variant;CLNVCSO=SO:0001483;GENEINFO=KIF7:374654;MC=SO:0001583|missense_variant;ORIGIN=1;RS=759424882;Pangolin=ENSG00000166813.15|2:0.0|-34:-0.02
chr15	89642256	317357	A	G	.	.	ALLELEID=341463;CLNDN=Acrocallosal_syndrome;CLNDISDB=MONDO:MONDO:0008708,MedGen:C0796147,OMIM:200990,Orphanet:ORPHA36;CLNHGVS=NC_000015.10:g.89642256A>G;CLNREVSTAT=criteria_provided,_single_submitter;CLNSIG=Uncertain_significance;CLNVC=single_nucleotide_variant;CLNVCSO=SO:0001483;CLNVI=Illumina_Clinical_Services_Laboratory,Illumina:695865;GENEINFO=KIF7:374654;MC=SO:0001583|missense_variant;ORIGIN=1;RS=886051530;Pangolin=ENSG00000166813.15|-47:0.0|-47:-0.0
chr15	89642260	317358	C	T	.	.	AF_EXAC=6e-05;ALLELEID=341464;CLNDN=Acrocallosal_syndrome;CLNDISDB=MONDO:MONDO:0008708,MedGen:C0796147,OMIM:200990,Orphanet:ORPHA36;CLNHGVS=NC_000015.10:g.89642260C>T;CLNREVSTAT=criteria_provided,_single_submitter;CLNSIG=Uncertain_significance;CLNVC=single_nucleotide_variant;CLNVCSO=SO:0001483;CLNVI=Illumina_Clinical_Services_Laboratory,Illumina:629754;GENEINFO=KIF7:374654;MC=SO:0001819|synonymous_variant;ORIGIN=1;RS=202089770;Pangolin=ENSG00000166813.15|-16:0.0|26:-0.0
chr15	89642275	317359	G	T	.	.	AF_ESP=8e-05;AF_EXAC=5e-05;ALLELEID=341467;CLNDN=Acrocallosal_syndrome;CLNDISDB=MONDO:MONDO:0008708,MedGen:C0796147,OMIM:200990,Orphanet:ORPHA36;CLNHGVS=NC_000015.10:g.89642275G>T;CLNREVSTAT=criteria_provided,_single_submitter;CLNSIG=Uncertain_significance;CLNVC=single_nucleotide_variant;CLNVCSO=SO:0001483;CLNVI=Illumina_Clinical_Services_Laboratory,Illumina:818125;GENEINFO=KIF7:374654;MC=SO:0001819|synonymous_variant;ORIGIN=1;RS=145339415;Pangolin=ENSG00000166813.15|-31:0.0|2:-0.0
chr15	89642276	317360	A	G	.	.	ALLELEID=340058;CLNDN=Acrocallosal_syndrome;CLNDISDB=MONDO:MONDO:0008708,MedGen:C0796147,OMIM:200990,Orphanet:ORPHA36;CLNHGVS=NC_000015.10:g.89642276A>G;CLNREVSTAT=criteria_provided,_single_submitter;CLNSIG=Uncertain_significance;CLNVC=single_nucleotide_variant;CLNVCSO=SO:0001483;CLNVI=Illumina_Clinical_Services_Laboratory,Illumina:687207;GENEINFO=KIF7:374654;MC=SO:0001583|missense_variant;ORIGIN=1;RS=762864604;Pangolin=ENSG00000166813.15|4:0.0|10:-0.0
chr15	89642301	887224	G	C	.	.	ALLELEID=874289;CLNDN=Acrocallosal_syndrome;CLNDISDB=MONDO:MONDO:0008708,MedGen:C0796147,OMIM:200990,Orphanet:ORPHA36;CLNHGVS=NC_000015.10:g.89642301G>C;CLNREVSTAT=criteria_provided,_single_submitter;CLNSIG=Uncertain_significance;CLNVC=single_nucleotide_variant;CLNVCSO=SO:0001483;CLNVI=Illumina_Clinical_Services_Laboratory,Illumina:850430;GENEINFO=KIF7:374654;MC=SO:0001583|missense_variant;ORIGIN=1;Pangolin=ENSG00000166813.15|34:0.01|-15:-0.0
chr15	89642313	426846	C	G	.	.	AF_EXAC=2e-05;ALLELEID=415459;CLNDN=not_provided;CLNDISDB=MedGen:CN517202;CLNHGVS=NC_000015.10:g.89642313C>G;CLNREVSTAT=criteria_provided,_single_submitter;CLNSIG=Uncertain_significance;CLNVC=single_nucleotide_variant;CLNVCSO=SO:0001483;GENEINFO=KIF7:374654;MC=SO:0001583|missense_variant;ORIGIN=1;RS=753052634;Pangolin=ENSG00000166813.15|33:0.0|22:-0.0
chr15	89642360	284660	C	T	.	.	AF_ESP=0.00023;ALLELEID=268897;CLNDN=Acrocallosal_syndrome|not_specified|not_provided;CLNDISDB=MONDO:MONDO:0008708,MedGen:C0796147,OMIM:200990,Orphanet:ORPHA36|MedGen:CN169374|MedGen:CN517202;CLNHGVS=NC_000015.10:g.89642360C>T;CLNREVSTAT=criteria_provided,_conflicting_interpretations;CLNSIG=Conflicting_interpretations_of_pathogenicity;CLNSIGCONF=Likely_benign(2),Uncertain_significance(2);CLNVC=single_nucleotide_variant;CLNVCSO=SO:0001483;CLNVI=Illumina_Clinical_Services_Laboratory,Illumina:719082;GENEINFO=KIF7:374654;MC=SO:0001583|missense_variant;ORIGIN=1;RS=151317163;Pangolin=ENSG00000166813.15|40:0.0|-14:-0.0
chr15	89642361	193949	G	A	.	.	AF_ESP=0.00031;ALLELEID=191112;CLNDN=Macrocephaly_with_multiple_epiphyseal_dysplasia_and_distinctive_facies|not_provided;CLNDISDB=MONDO:MONDO:0011778,MedGen:C1846722,OMIM:607131,Orphanet:ORPHA166024|MedGen:CN517202;CLNHGVS=NC_000015.10:g.89642361G>A;CLNREVSTAT=criteria_provided,_multiple_submitters,_no_conflicts;CLNSIG=Uncertain_significance;CLNVC=single_nucleotide_variant;CLNVCSO=SO:0001483;GENEINFO=KIF7:374654;MC=SO:0001583|missense_variant;ORIGIN=1;RS=141867330;Pangolin=ENSG00000166813.15|39:0.0|44:-0.0
chr15	89642362	317361	G	A	.	.	ALLELEID=341468;CLNDN=Acrocallosal_syndrome;CLNDISDB=MONDO:MONDO:0008708,MedGen:C0796147,OMIM:200990,Orphanet:ORPHA36;CLNHGVS=NC_000015.10:g.89642362G>A;CLNREVSTAT=criteria_provided,_single_submitter;CLNSIG=Uncertain_significance;CLNVC=single_nucleotide_variant;CLNVCSO=SO:0001483;CLNVI=Illumina_Clinical_Services_Laboratory,Illumina:698680;GENEINFO=KIF7:374654;MC=SO:0001819|synonymous_variant;ORIGIN=1;RS=886051531;Pangolin=ENSG00000166813.15|38:0.0|-27:-0.0
chr15	89642366	887225	C	T	.	.	ALLELEID=874290;CLNDN=Acrocallosal_syndrome;CLNDISDB=MONDO:MONDO:0008708,MedGen:C0796147,OMIM:200990,Orphanet:ORPHA36;CLNHGVS=NC_000015.10:g.89642366C>T;CLNREVSTAT=criteria_provided,_single_submitter;CLNSIG=Uncertain_significance;CLNVC=single_nucleotide_variant;CLNVCSO=SO:0001483;CLNVI=Illumina_Clinical_Services_Laboratory,Illumina:581028;GENEINFO=KIF7:374654;MC=SO:0001583|missense_variant;ORIGIN=1;Pangolin=ENSG00000166813.15|34:0.0|-31:-0.0
chr15	89642370	426631	G	T	.	.	AF_ESP=0.00015;AF_EXAC=2e-05;ALLELEID=415460;CLNDN=Acrocallosal_syndrome|not_provided;CLNDISDB=MONDO:MONDO:0008708,MedGen:C0796147,OMIM:200990,Orphanet:ORPHA36|MedGen:CN517202;CLNHGVS=NC_000015.10:g.89642370G>T;CLNREVSTAT=criteria_provided,_multiple_submitters,_no_conflicts;CLNSIG=Uncertain_significance;CLNVC=single_nucleotide_variant;CLNVCSO=SO:0001483;GENEINFO=KIF7:374654;MC=SO:0001583|missense_variant;ORIGIN=1;RS=145324453;Pangolin=ENSG00000166813.15|30:0.0|1:-0.0
chr15	89642378	287395	T	C	.	.	AF_ESP=8e-05;AF_EXAC=8e-05;ALLELEID=271632;CLNDN=Acrocallosal_syndrome|not_provided;CLNDISDB=MONDO:MONDO:0008708,MedGen:C0796147,OMIM:200990,Orphanet:ORPHA36|MedGen:CN517202;CLNHGVS=NC_000015.10:g.89642378T>C;CLNREVSTAT=criteria_provided,_multiple_submitters,_no_conflicts;CLNSIG=Uncertain_significance;CLNVC=single_nucleotide_variant;CLNVCSO=SO:0001483;GENEINFO=KIF7:374654;MC=SO:0001583|missense_variant;ORIGIN=1;RS=147679100;Pangolin=ENSG00000166813.15|27:0.0|22:-0.0
chr15	89642381	887226	C	T	.	.	ALLELEID=874291;CLNDN=Acrocallosal_syndrome;CLNDISDB=MONDO:MONDO:0008708,MedGen:C0796147,OMIM:200990,Orphanet:ORPHA36;CLNHGVS=NC_000015.10:g.89642381C>T;CLNREVSTAT=criteria_provided,_multiple_submitters,_no_conflicts;CLNSIG=Uncertain_significance;CLNVC=single_nucleotide_variant;CLNVCSO=SO:0001483;CLNVI=Illumina_Clinical_Services_Laboratory,Illumina:1370631;GENEINFO=KIF7:374654;MC=SO:0001583|missense_variant;ORIGIN=1;Pangolin=ENSG00000166813.15|19:0.01|24:-0.0
chr15	89642396	982623	G	A	.	.	ALLELEID=971031;CLNDN=Acrocallosal_syndrome;CLNDISDB=MONDO:MONDO:0008708,MedGen:C0796147,OMIM:200990,Orphanet:ORPHA36;CLNHGVS=NC_000015.10:g.89642396G>A;CLNREVSTAT=criteria_provided,_single_submitter;CLNSIG=Uncertain_significance;CLNVC=single_nucleotide_variant;CLNVCSO=SO:0001483;CLNVI=Institute_of_Human_Genetics,_University_of_Leipzig_Medical_Center:CV_varv_62;GENEINFO=KIF7:374654;MC=SO:0001583|missense_variant;ORIGIN=0;Pangolin=ENSG00000166813.15|9:0.0|4:-0.01
chr15	89642418	263141	G	A	.	.	AF_ESP=0.00147;AF_EXAC=0.0016;AF_TGP=0.0008;ALLELEID=255403;CLNDN=Acrocallosal_syndrome|not_specified;CLNDISDB=MONDO:MONDO:0008708,MedGen:C0796147,OMIM:200990,Orphanet:ORPHA36|MedGen:CN169374;CLNHGVS=NC_000015.10:g.89642418G>A;CLNREVSTAT=criteria_provided,_conflicting_interpretations;CLNSIG=Conflicting_interpretations_of_pathogenicity;CLNSIGCONF=Likely_benign(2),Uncertain_significance(1);CLNVC=single_nucleotide_variant;CLNVCSO=SO:0001483;CLNVI=Illumina_Clinical_Services_Laboratory,Illumina:691515;GENEINFO=KIF7:374654;MC=SO:0001627|intron_variant;ORIGIN=1;RS=201251064;Pangolin=ENSG00000166813.15|-18:0.0|-13:-0.0
chr15	89645005	597027	C	T	.	.	AF_EXAC=2e-05;ALLELEID=588088;CLNDN=not_provided;CLNDISDB=MedGen:CN517202;CLNHGVS=NC_000015.10:g.89645005C>T;CLNREVSTAT=criteria_provided,_conflicting_interpretations;CLNSIG=Conflicting_interpretations_of_pathogenicity;CLNSIGCONF=Likely_benign(1),Uncertain_significance(1);CLNVC=single_nucleotide_variant;CLNVCSO=SO:0001483;GENEINFO=KIF7:374654;MC=SO:0001627|intron_variant;ORIGIN=1;RS=776233268;Pangolin=ENSG00000166813.15|8:0.0|-10:-0.0
chr15	89645006	500202	G	A	.	.	AF_ESP=0.00015;AF_EXAC=6e-05;AF_TGP=0.0002;ALLELEID=491626;CLNDN=not_provided;CLNDISDB=MedGen:CN517202;CLNHGVS=NC_000015.10:g.89645006G>A;CLNREVSTAT=criteria_provided,_single_submitter;CLNSIG=Uncertain_significance;CLNVC=single_nucleotide_variant;CLNVCSO=SO:0001483;GENEINFO=KIF7:374654;MC=SO:0001627|intron_variant;ORIGIN=1;RS=371970440;Pangolin=ENSG00000166813.15|2:0.01|7:-0.0
chr15	89645018	834241	C	T	.	.	ALLELEID=842798;CLNDN=Acrocallosal_syndrome;CLNDISDB=MONDO:MONDO:0008708,MedGen:C0796147,OMIM:200990,Orphanet:ORPHA36;CLNHGVS=NC_000015.10:g.89645018C>T;CLNREVSTAT=criteria_provided,_single_submitter;CLNSIG=Uncertain_significance;CLNVC=single_nucleotide_variant;CLNVCSO=SO:0001483;GENEINFO=KIF7:374654;MC=SO:0001583|missense_variant;ORIGIN=1;Pangolin=ENSG00000166813.15|-5:0.01|-23:-0.0
chr15	89645052	952400	G	A	.	.	ALLELEID=927457;CLNDN=Acrocallosal_syndrome;CLNDISDB=MONDO:MONDO:0008708,MedGen:C0796147,OMIM:200990,Orphanet:ORPHA36;CLNHGVS=NC_000015.10:g.89645052G>A;CLNREVSTAT=criteria_provided,_single_submitter;CLNSIG=Uncertain_significance;CLNVC=single_nucleotide_variant;CLNVCSO=SO:0001483;GENEINFO=KIF7:374654;MC=SO:0001583|missense_variant;ORIGIN=1;Pangolin=ENSG00000166813.15|2:0.0|-39:-0.0
chr15	89645061	1055718	T	C	.	.	ALLELEID=1049160;CLNDN=Acrocallosal_syndrome;CLNDISDB=MONDO:MONDO:0008708,MedGen:C0796147,OMIM:200990,Orphanet:ORPHA36;CLNHGVS=NC_000015.10:g.89645061T>C;CLNREVSTAT=criteria_provided,_single_submitter;CLNSIG=Uncertain_significance;CLNVC=single_nucleotide_variant;CLNVCSO=SO:0001483;GENEINFO=KIF7:374654;MC=SO:0001583|missense_variant;ORIGIN=1;Pangolin=ENSG00000166813.15|-48:0.0|-48:-0.0
chr15	89645072	887227	C	T	.	.	ALLELEID=874292;CLNDN=Acrocallosal_syndrome;CLNDISDB=MONDO:MONDO:0008708,MedGen:C0796147,OMIM:200990,Orphanet:ORPHA36;CLNHGVS=NC_000015.10:g.89645072C>T;CLNREVSTAT=criteria_provided,_single_submitter;CLNSIG=Uncertain_significance;CLNVC=single_nucleotide_variant;CLNVCSO=SO:0001483;CLNVI=Illumina_Clinical_Services_Laboratory,Illumina:789558;GENEINFO=KIF7:374654;MC=SO:0001583|missense_variant;ORIGIN=1;Pangolin=ENSG00000166813.15|39:0.0|16:-0.0
chr15	89645073	531997	G	A	.	.	ALLELEID=529136;CLNDN=Acrocallosal_syndrome;CLNDISDB=MONDO:MONDO:0008708,MedGen:C0796147,OMIM:200990,Orphanet:ORPHA36;CLNHGVS=NC_000015.10:g.89645073G>A;CLNREVSTAT=criteria_provided,_single_submitter;CLNSIG=Uncertain_significance;CLNVC=single_nucleotide_variant;CLNVCSO=SO:0001483;GENEINFO=KIF7:374654;MC=SO:0001583|missense_variant;ORIGIN=1;RS=1255667027;Pangolin=ENSG00000166813.15|-30:0.0|38:-0.01
chr15	89645099	286561	C	T	.	.	AF_ESP=0.00031;AF_EXAC=0.0002;ALLELEID=270798;CLNDN=Acrocallosal_syndrome|Macrocephaly_with_multiple_epiphyseal_dysplasia_and_distinctive_facies|Hydrolethalus_syndrome_2|not_provided;CLNDISDB=MONDO:MONDO:0008708,MedGen:C0796147,OMIM:200990,Orphanet:ORPHA36|MONDO:MONDO:0011778,MedGen:C1846722,OMIM:607131,Orphanet:ORPHA166024|MONDO:MONDO:0013585,MedGen:C3279899,OMIM:614120|MedGen:CN517202;CLNHGVS=NC_000015.10:g.89645099C>T;CLNREVSTAT=criteria_provided,_multiple_submitters,_no_conflicts;CLNSIG=Uncertain_significance;CLNVC=single_nucleotide_variant;CLNVCSO=SO:0001483;CLNVI=UniProtKB_(protein):Q2M1P5#VAR_066452;GENEINFO=KIF7:374654;MC=SO:0001583|missense_variant;ORIGIN=17;RS=149078926;Pangolin=ENSG00000166813.15|12:0.0|-11:-0.02
chr15	89645100	933471	G	A	.	.	ALLELEID=937115;CLNDN=Acrocallosal_syndrome;CLNDISDB=MONDO:MONDO:0008708,MedGen:C0796147,OMIM:200990,Orphanet:ORPHA36;CLNHGVS=NC_000015.10:g.89645100G>A;CLNREVSTAT=criteria_provided,_single_submitter;CLNSIG=Uncertain_significance;CLNVC=single_nucleotide_variant;CLNVCSO=SO:0001483;GENEINFO=KIF7:374654;MC=SO:0001583|missense_variant;ORIGIN=1;Pangolin=ENSG00000166813.15|-12:0.03|11:-0.01
chr15	89645125	317362	G	A	.	.	ALLELEID=341471;CLNDN=Acrocallosal_syndrome;CLNDISDB=MONDO:MONDO:0008708,MedGen:C0796147,OMIM:200990,Orphanet:ORPHA36;CLNHGVS=NC_000015.10:g.89645125G>A;CLNREVSTAT=criteria_provided,_single_submitter;CLNSIG=Uncertain_significance;CLNVC=single_nucleotide_variant;CLNVCSO=SO:0001483;CLNVI=Illumina_Clinical_Services_Laboratory,Illumina:687511;GENEINFO=KIF7:374654;MC=SO:0001819|synonymous_variant;ORIGIN=1;RS=113112856;Pangolin=ENSG00000166813.15|-14:0.03|37:-0.01
chr15	89645133	966209	G	A	.	.	ALLELEID=957539;CLNDN=Acrocallosal_syndrome;CLNDISDB=MONDO:MONDO:0008708,MedGen:C0796147,OMIM:200990,Orphanet:ORPHA36;CLNHGVS=NC_000015.10:g.89645133G>A;CLNREVSTAT=criteria_provided,_single_submitter;CLNSIG=Uncertain_significance;CLNVC=single_nucleotide_variant;CLNVCSO=SO:0001483;GENEINFO=KIF7:374654;MC=SO:0001583|missense_variant;ORIGIN=1;Pangolin=ENSG00000166813.15|-22:0.06|29:-0.03
chr15	89645144	577650	C	T	.	.	AF_TGP=0.0008;ALLELEID=567340;CLNDN=Acrocallosal_syndrome;CLNDISDB=MONDO:MONDO:0008708,MedGen:C0796147,OMIM:200990,Orphanet:ORPHA36;CLNHGVS=NC_000015.10:g.89645144C>T;CLNREVSTAT=criteria_provided,_single_submitter;CLNSIG=Uncertain_significance;CLNVC=single_nucleotide_variant;CLNVCSO=SO:0001483;GENEINFO=KIF7:374654;MC=SO:0001583|missense_variant;ORIGIN=1;RS=200123657;Pangolin=ENSG00000166813.15|-17:0.01|18:-0.02
chr15	89645145	888480	G	T	.	.	ALLELEID=874293;CLNDN=Acrocallosal_syndrome;CLNDISDB=MONDO:MONDO:0008708,MedGen:C0796147,OMIM:200990,Orphanet:ORPHA36;CLNHGVS=NC_000015.10:g.89645145G>T;CLNREVSTAT=criteria_provided,_single_submitter;CLNSIG=Uncertain_significance;CLNVC=single_nucleotide_variant;CLNVCSO=SO:0001483;CLNVI=Illumina_Clinical_Services_Laboratory,Illumina:943523;GENEINFO=KIF7:374654;MC=SO:0001819|synonymous_variant;ORIGIN=1;Pangolin=ENSG00000166813.15|-34:0.02|17:-0.04
chr15	89645155	888481	C	T	.	.	ALLELEID=874294;CLNDN=Acrocallosal_syndrome;CLNDISDB=MONDO:MONDO:0008708,MedGen:C0796147,OMIM:200990,Orphanet:ORPHA36;CLNHGVS=NC_000015.10:g.89645155C>T;CLNREVSTAT=criteria_provided,_single_submitter;CLNSIG=Uncertain_significance;CLNVC=single_nucleotide_variant;CLNVCSO=SO:0001483;CLNVI=Illumina_Clinical_Services_Laboratory,Illumina:905554;GENEINFO=KIF7:374654;MC=SO:0001819|synonymous_variant;ORIGIN=1;Pangolin=ENSG00000166813.15|7:0.12|45:-0.02
chr15	89645362	1002568	A	C	.	.	ALLELEID=996460;CLNDN=Acrocallosal_syndrome;CLNDISDB=MONDO:MONDO:0008708,MedGen:C0796147,OMIM:200990,Orphanet:ORPHA36;CLNHGVS=NC_000015.10:g.89645362A>C;CLNREVSTAT=criteria_provided,_single_submitter;CLNSIG=Uncertain_significance;CLNVC=single_nucleotide_variant;CLNVCSO=SO:0001483;GENEINFO=KIF7:374654;MC=SO:0001583|missense_variant;ORIGIN=1;Pangolin=ENSG00000166813.15|3:0.0|-26:-0.16
chr15	89645404	1024529	C	T	.	.	ALLELEID=1011698;CLNDN=Acrocallosal_syndrome;CLNDISDB=MONDO:MONDO:0008708,MedGen:C0796147,OMIM:200990,Orphanet:ORPHA36;CLNHGVS=NC_000015.10:g.89645404C>T;CLNREVSTAT=criteria_provided,_single_submitter;CLNSIG=Uncertain_significance;CLNVC=single_nucleotide_variant;CLNVCSO=SO:0001483;GENEINFO=KIF7:374654;MC=SO:0001583|missense_variant;ORIGIN=1;Pangolin=ENSG00000166813.15|47:0.03|3:-0.0
chr15	89645416	199198	G	A	.	.	AF_EXAC=9e-05;ALLELEID=196357;CLNDN=not_provided;CLNDISDB=MedGen:CN517202;CLNHGVS=NC_000015.10:g.89645416G>A;CLNREVSTAT=criteria_provided,_single_submitter;CLNSIG=Uncertain_significance;CLNVC=single_nucleotide_variant;CLNVCSO=SO:0001483;GENEINFO=KIF7:374654;MC=SO:0001583|missense_variant;ORIGIN=1;RS=776343307;Pangolin=ENSG00000166813.15|14:0.0|35:-0.1
chr15	89645880	508717	G	A	.	.	AF_ESP=8e-05;AF_EXAC=0.00014;ALLELEID=505304;CLNDN=Acrocallosal_syndrome|not_specified;CLNDISDB=MONDO:MONDO:0008708,MedGen:C0796147,OMIM:200990,Orphanet:ORPHA36|MedGen:CN169374;CLNHGVS=NC_000015.10:g.89645880G>A;CLNREVSTAT=criteria_provided,_conflicting_interpretations;CLNSIG=Conflicting_interpretations_of_pathogenicity;CLNSIGCONF=Likely_benign(1),Uncertain_significance(1);CLNVC=single_nucleotide_variant;CLNVCSO=SO:0001483;CLNVI=Illumina_Clinical_Services_Laboratory,Illumina:902533;GENEINFO=KIF7:374654;MC=SO:0001627|intron_variant;ORIGIN=1;RS=376321790;Pangolin=ENSG00000166813.15|13:0.0|13:-0.0
chr15	89645894	1051441	T	G	.	.	ALLELEID=1049161;CLNDN=Acrocallosal_syndrome;CLNDISDB=MONDO:MONDO:0008708,MedGen:C0796147,OMIM:200990,Orphanet:ORPHA36;CLNHGVS=NC_000015.10:g.89645894T>G;CLNREVSTAT=criteria_provided,_single_submitter;CLNSIG=Uncertain_significance;CLNVC=single_nucleotide_variant;CLNVCSO=SO:0001483;GENEINFO=KIF7:374654;MC=SO:0001819|synonymous_variant;ORIGIN=1;Pangolin=ENSG00000166813.15|-1:0.0|-1:-0.0
chr15	89645897	655376	G	A	.	.	AF_EXAC=1e-05;ALLELEID=643625;CLNDN=Acrocallosal_syndrome;CLNDISDB=MONDO:MONDO:0008708,MedGen:C0796147,OMIM:200990,Orphanet:ORPHA36;CLNHGVS=NC_000015.10:g.89645897G>A;CLNREVSTAT=criteria_provided,_single_submitter;CLNSIG=Uncertain_significance;CLNVC=single_nucleotide_variant;CLNVCSO=SO:0001483;GENEINFO=KIF7:374654;MC=SO:0001583|missense_variant;ORIGIN=1;RS=553948489;Pangolin=ENSG00000166813.15|2:0.0|-4:-0.02
chr15	89645912	1040458	G	A	.	.	ALLELEID=1032208;CLNDN=Acrocallosal_syndrome;CLNDISDB=MONDO:MONDO:0008708,MedGen:C0796147,OMIM:200990,Orphanet:ORPHA36;CLNHGVS=NC_000015.10:g.89645912G>A;CLNREVSTAT=criteria_provided,_single_submitter;CLNSIG=Uncertain_significance;CLNVC=single_nucleotide_variant;CLNVCSO=SO:0001483;GENEINFO=KIF7:374654;MC=SO:0001583|missense_variant;ORIGIN=1;Pangolin=ENSG00000166813.15|2:0.0|-19:-0.03
chr15	89645921	1033265	G	A	.	.	ALLELEID=1021383;CLNDN=Macrocephaly_with_multiple_epiphyseal_dysplasia_and_distinctive_facies;CLNDISDB=MONDO:MONDO:0011778,MedGen:C1846722,OMIM:607131,Orphanet:ORPHA166024;CLNHGVS=NC_000015.10:g.89645921G>A;CLNREVSTAT=criteria_provided,_single_submitter;CLNSIG=Uncertain_significance;CLNVC=single_nucleotide_variant;CLNVCSO=SO:0001483;GENEINFO=KIF7:374654;MC=SO:0001583|missense_variant;ORIGIN=8;Pangolin=ENSG00000166813.15|-20:0.0|-28:-0.0
chr15	89645921	884251	G	C	.	.	ALLELEID=874295;CLNDN=Acrocallosal_syndrome;CLNDISDB=MONDO:MONDO:0008708,MedGen:C0796147,OMIM:200990,Orphanet:ORPHA36;CLNHGVS=NC_000015.10:g.89645921G>C;CLNREVSTAT=criteria_provided,_single_submitter;CLNSIG=Uncertain_significance;CLNVC=single_nucleotide_variant;CLNVCSO=SO:0001483;CLNVI=Illumina_Clinical_Services_Laboratory,Illumina:943070;GENEINFO=KIF7:374654;MC=SO:0001583|missense_variant;ORIGIN=1;Pangolin=ENSG00000166813.15|-28:0.0|-28:-0.0
chr15	89645974	1007254	C	T	.	.	ALLELEID=996461;CLNDN=Acrocallosal_syndrome;CLNDISDB=MONDO:MONDO:0008708,MedGen:C0796147,OMIM:200990,Orphanet:ORPHA36;CLNHGVS=NC_000015.10:g.89645974C>T;CLNREVSTAT=criteria_provided,_single_submitter;CLNSIG=Uncertain_significance;CLNVC=single_nucleotide_variant;CLNVCSO=SO:0001483;GENEINFO=KIF7:374654;MC=SO:0001583|missense_variant;ORIGIN=1;Pangolin=ENSG00000166813.15|49:0.04|-1:-0.13
chr15	89645983	884252	T	C	.	.	ALLELEID=874296;CLNDN=Acrocallosal_syndrome;CLNDISDB=MONDO:MONDO:0008708,MedGen:C0796147,OMIM:200990,Orphanet:ORPHA36;CLNHGVS=NC_000015.10:g.89645983T>C;CLNREVSTAT=criteria_provided,_single_submitter;CLNSIG=Uncertain_significance;CLNVC=single_nucleotide_variant;CLNVCSO=SO:0001483;CLNVI=Illumina_Clinical_Services_Laboratory,Illumina:1386546;GENEINFO=KIF7:374654;MC=SO:0001583|missense_variant;ORIGIN=1;Pangolin=ENSG00000166813.15|-10:0.33|43:-0.13
chr15	89646033	1058496	GA	G	.	.	ALLELEID=1049162;CLNDN=Acrocallosal_syndrome;CLNDISDB=MONDO:MONDO:0008708,MedGen:C0796147,OMIM:200990,Orphanet:ORPHA36;CLNHGVS=NC_000015.10:g.89646034del;CLNREVSTAT=criteria_provided,_single_submitter;CLNSIG=Uncertain_significance;CLNVC=Deletion;CLNVCSO=SO:0000159;GENEINFO=KIF7:374654;MC=SO:0001627|intron_variant;ORIGIN=1;Pangolin=ENSG00000166813.15|-24:0.08|-10:-0.15
chr15	89646877	807311	G	C	.	.	ALLELEID=797218;CLNDN=not_provided;CLNDISDB=MedGen:CN517202;CLNHGVS=NC_000015.10:g.89646877G>C;CLNREVSTAT=criteria_provided,_single_submitter;CLNSIG=Uncertain_significance;CLNVC=single_nucleotide_variant;CLNVCSO=SO:0001483;GENEINFO=KIF7:374654;MC=SO:0001583|missense_variant;ORIGIN=1;RS=769897141;Pangolin=ENSG00000166813.15|-47:0.01|-47:-0.0
chr15	89646878	500181	C	T	.	.	AF_EXAC=3e-05;AF_TGP=0.0002;ALLELEID=491605;CLNDN=not_provided;CLNDISDB=MedGen:CN517202;CLNHGVS=NC_000015.10:g.89646878C>T;CLNREVSTAT=criteria_provided,_single_submitter;CLNSIG=Uncertain_significance;CLNVC=single_nucleotide_variant;CLNVCSO=SO:0001483;GENEINFO=KIF7:374654;MC=SO:0001819|synonymous_variant;ORIGIN=1;RS=200473560;Pangolin=ENSG00000166813.15|-2:0.0|-48:-0.02
chr15	89646879	218867	G	A	.	.	AF_EXAC=3e-05;AF_TGP=0.0002;ALLELEID=215504;CLNDN=not_specified;CLNDISDB=MedGen:CN169374;CLNHGVS=NC_000015.10:g.89646879G>A;CLNREVSTAT=criteria_provided,_single_submitter;CLNSIG=Uncertain_significance;CLNVC=single_nucleotide_variant;CLNVCSO=SO:0001483;GENEINFO=KIF7:374654;MC=SO:0001583|missense_variant;ORIGIN=0;RS=564412082;Pangolin=ENSG00000166813.15|-49:0.0|-49:-0.01
chr15	89646909	372396	C	T	.	.	ALLELEID=360130;CLNDN=not_specified;CLNDISDB=MedGen:CN169374;CLNHGVS=NC_000015.10:g.89646909C>T;CLNREVSTAT=criteria_provided,_single_submitter;CLNSIG=Uncertain_significance;CLNVC=single_nucleotide_variant;CLNVCSO=SO:0001483;GENEINFO=KIF7:374654;MC=SO:0001583|missense_variant;ORIGIN=1;RS=1057517751;Pangolin=ENSG00000166813.15|12:0.01|22:-0.0
chr15	89646912	1027930	C	T	.	.	ALLELEID=1017998;CLNDN=Macrocephaly_with_multiple_epiphyseal_dysplasia_and_distinctive_facies;CLNDISDB=MONDO:MONDO:0011778,MedGen:C1846722,OMIM:607131,Orphanet:ORPHA166024;CLNHGVS=NC_000015.10:g.89646912C>T;CLNREVSTAT=criteria_provided,_single_submitter;CLNSIG=Uncertain_significance;CLNVC=single_nucleotide_variant;CLNVCSO=SO:0001483;GENEINFO=KIF7:374654;MC=SO:0001583|missense_variant;ORIGIN=0;Pangolin=ENSG00000166813.15|9:0.01|19:-0.0
chr15	89646946	1026343	A	T	.	.	ALLELEID=1011699;CLNDN=Acrocallosal_syndrome;CLNDISDB=MONDO:MONDO:0008708,MedGen:C0796147,OMIM:200990,Orphanet:ORPHA36;CLNHGVS=NC_000015.10:g.89646946A>T;CLNREVSTAT=criteria_provided,_single_submitter;CLNSIG=Uncertain_significance;CLNVC=single_nucleotide_variant;CLNVCSO=SO:0001483;GENEINFO=KIF7:374654;MC=SO:0001583|missense_variant;ORIGIN=1;Pangolin=ENSG00000166813.15|-1:0.0|-25:-0.0
chr15	89646975	647743	G	A	.	.	AF_ESP=8e-05;AF_EXAC=0.00015;ALLELEID=643626;CLNDN=Acrocallosal_syndrome;CLNDISDB=MONDO:MONDO:0008708,MedGen:C0796147,OMIM:200990,Orphanet:ORPHA36;CLNHGVS=NC_000015.10:g.89646975G>A;CLNREVSTAT=criteria_provided,_single_submitter;CLNSIG=Uncertain_significance;CLNVC=single_nucleotide_variant;CLNVCSO=SO:0001483;GENEINFO=KIF7:374654;MC=SO:0001583|missense_variant;ORIGIN=1;RS=369168569;Pangolin=ENSG00000166813.15|-45:0.0|23:-0.01
chr15	89647042	884253	C	T	.	.	ALLELEID=874297;CLNDN=Acrocallosal_syndrome;CLNDISDB=MONDO:MONDO:0008708,MedGen:C0796147,OMIM:200990,Orphanet:ORPHA36;CLNHGVS=NC_000015.10:g.89647042C>T;CLNREVSTAT=criteria_provided,_single_submitter;CLNSIG=Uncertain_significance;CLNVC=single_nucleotide_variant;CLNVCSO=SO:0001483;CLNVI=Illumina_Clinical_Services_Laboratory,Illumina:1648574;GENEINFO=KIF7:374654;MC=SO:0001583|missense_variant;ORIGIN=1;Pangolin=ENSG00000166813.15|3:0.01|15:-0.02
chr15	89647641	975721	G	C	.	.	ALLELEID=963795;CLNDN=Intellectual_disability|Acrocallosal_syndrome;CLNDISDB=Human_Phenotype_Ontology:HP:0000730,Human_Phenotype_Ontology:HP:0001249,Human_Phenotype_Ontology:HP:0001267,Human_Phenotype_Ontology:HP:0001286,Human_Phenotype_Ontology:HP:0002122,Human_Phenotype_Ontology:HP:0002192,Human_Phenotype_Ontology:HP:0002316,Human_Phenotype_Ontology:HP:0002382,Human_Phenotype_Ontology:HP:0002386,Human_Phenotype_Ontology:HP:0002402,Human_Phenotype_Ontology:HP:0002458,Human_Phenotype_Ontology:HP:0002482,Human_Phenotype_Ontology:HP:0002499,Human_Phenotype_Ontology:HP:0002543,Human_Phenotype_Ontology:HP:0003767,Human_Phenotype_Ontology:HP:0006833,Human_Phenotype_Ontology:HP:0007154,Human_Phenotype_Ontology:HP:0007176,Human_Phenotype_Ontology:HP:0007180,Human_Phenotype_Ontology:HP:HP:0001249,MONDO:MONDO:0001071,MedGen:C3714756,SNOMED_CT:228156007|MONDO:MONDO:0008708,MedGen:C0796147,OMIM:200990,Orphanet:ORPHA36;CLNHGVS=NC_000015.10:g.89647641G>C;CLNREVSTAT=criteria_provided,_single_submitter;CLNSIG=Uncertain_significance;CLNVC=single_nucleotide_variant;CLNVCSO=SO:0001483;GENEINFO=KIF7:374654;MC=SO:0001583|missense_variant;ORIGIN=129;Pangolin=ENSG00000166813.15|-45:0.0|-45:-0.0
chr15	89647721	287674	C	T	.	.	AF_EXAC=0.00011;ALLELEID=271911;CLNDN=not_provided;CLNDISDB=MedGen:CN517202;CLNHGVS=NC_000015.10:g.89647721C>T;CLNREVSTAT=criteria_provided,_single_submitter;CLNSIG=Uncertain_significance;CLNVC=single_nucleotide_variant;CLNVCSO=SO:0001483;GENEINFO=KIF7:374654;MC=SO:0001627|intron_variant;ORIGIN=1;RS=761796364;Pangolin=ENSG00000166813.15|-12:0.0|-9:-0.0
chr15	89648265	642997	C	T	.	.	ALLELEID=643627;CLNDN=Acrocallosal_syndrome;CLNDISDB=MONDO:MONDO:0008708,MedGen:C0796147,OMIM:200990,Orphanet:ORPHA36;CLNHGVS=NC_000015.10:g.89648265C>T;CLNREVSTAT=criteria_provided,_single_submitter;CLNSIG=Uncertain_significance;CLNVC=single_nucleotide_variant;CLNVCSO=SO:0001483;GENEINFO=KIF7:374654;MC=SO:0001583|missense_variant;ORIGIN=1;RS=1040813926;Pangolin=ENSG00000166813.15|-10:0.02|-25:-0.01
chr15	89648280	197903	G	C	.	.	ALLELEID=195064;CLNDN=not_provided;CLNDISDB=MedGen:CN517202;CLNHGVS=NC_000015.10:g.89648280G>C;CLNREVSTAT=criteria_provided,_single_submitter;CLNSIG=Uncertain_significance;CLNVC=single_nucleotide_variant;CLNVCSO=SO:0001483;GENEINFO=KIF7:374654;MC=SO:0001583|missense_variant;ORIGIN=1;RS=794727744;Pangolin=ENSG00000166813.15|18:0.0|-25:-0.06
chr15	89648286	972329	T	G	.	.	ALLELEID=957540;CLNDN=Acrocallosal_syndrome;CLNDISDB=MONDO:MONDO:0008708,MedGen:C0796147,OMIM:200990,Orphanet:ORPHA36;CLNHGVS=NC_000015.10:g.89648286T>G;CLNREVSTAT=criteria_provided,_single_submitter;CLNSIG=Uncertain_significance;CLNVC=single_nucleotide_variant;CLNVCSO=SO:0001483;GENEINFO=KIF7:374654;MC=SO:0001583|missense_variant;ORIGIN=1;Pangolin=ENSG00000166813.15|-46:0.0|-31:-0.05
chr15	89648308	317365	T	C	.	.	AF_EXAC=0.00148;AF_TGP=0.0004;ALLELEID=341485;CLNDN=Acrocallosal_syndrome;CLNDISDB=MONDO:MONDO:0008708,MedGen:C0796147,OMIM:200990,Orphanet:ORPHA36;CLNHGVS=NC_000015.10:g.89648308T>C;CLNREVSTAT=criteria_provided,_multiple_submitters,_no_conflicts;CLNSIG=Uncertain_significance;CLNVC=single_nucleotide_variant;CLNVCSO=SO:0001483;CLNVI=Illumina_Clinical_Services_Laboratory,Illumina:803184;GENEINFO=KIF7:374654;MC=SO:0001583|missense_variant;ORIGIN=1;RS=570856269;Pangolin=ENSG00000166813.15|1:0.0|-26:-0.0
chr15	89648338	197902	G	A	.	.	ALLELEID=195063;CLNDN=not_provided;CLNDISDB=MedGen:CN517202;CLNHGVS=NC_000015.10:g.89648338G>A;CLNREVSTAT=criteria_provided,_single_submitter;CLNSIG=Uncertain_significance;CLNVC=single_nucleotide_variant;CLNVCSO=SO:0001483;GENEINFO=KIF7:374654;MC=SO:0001819|synonymous_variant;ORIGIN=1;RS=794727743;Pangolin=ENSG00000166813.15|43:0.01|-26:-0.0
chr15	89648340	317366	G	A	.	.	ALLELEID=333280;CLNDN=Acrocallosal_syndrome;CLNDISDB=MONDO:MONDO:0008708,MedGen:C0796147,OMIM:200990,Orphanet:ORPHA36;CLNHGVS=NC_000015.10:g.89648340G>A;CLNREVSTAT=criteria_provided,_single_submitter;CLNSIG=Uncertain_significance;CLNVC=single_nucleotide_variant;CLNVCSO=SO:0001483;CLNVI=Illumina_Clinical_Services_Laboratory,Illumina:718239;GENEINFO=KIF7:374654;MC=SO:0001583|missense_variant;ORIGIN=1;RS=886051532;Pangolin=ENSG00000166813.15|-28:0.0|41:-0.01
chr15	89648374	886283	C	A	.	.	ALLELEID=874298;CLNDN=Acrocallosal_syndrome;CLNDISDB=MONDO:MONDO:0008708,MedGen:C0796147,OMIM:200990,Orphanet:ORPHA36;CLNHGVS=NC_000015.10:g.89648374C>A;CLNREVSTAT=criteria_provided,_single_submitter;CLNSIG=Uncertain_significance;CLNVC=single_nucleotide_variant;CLNVCSO=SO:0001483;CLNVI=Illumina_Clinical_Services_Laboratory,Illumina:928702;GENEINFO=KIF7:374654;MC=SO:0001583|missense_variant;ORIGIN=1;Pangolin=ENSG00000166813.15|7:0.0|42:-0.0
chr15	89648379	886284	A	T	.	.	ALLELEID=874299;CLNDN=Acrocallosal_syndrome;CLNDISDB=MONDO:MONDO:0008708,MedGen:C0796147,OMIM:200990,Orphanet:ORPHA36;CLNHGVS=NC_000015.10:g.89648379A>T;CLNREVSTAT=criteria_provided,_single_submitter;CLNSIG=Uncertain_significance;CLNVC=single_nucleotide_variant;CLNVCSO=SO:0001483;CLNVI=Illumina_Clinical_Services_Laboratory,Illumina:878538;GENEINFO=KIF7:374654;MC=SO:0001583|missense_variant;ORIGIN=1;Pangolin=ENSG00000166813.15|37:0.0|2:-0.06
chr15	89648401	579140	G	T	.	.	ALLELEID=567345;CLNDN=Acrocallosal_syndrome;CLNDISDB=MONDO:MONDO:0008708,MedGen:C0796147,OMIM:200990,Orphanet:ORPHA36;CLNHGVS=NC_000015.10:g.89648401G>T;CLNREVSTAT=criteria_provided,_multiple_submitters,_no_conflicts;CLNSIG=Uncertain_significance;CLNVC=single_nucleotide_variant;CLNVCSO=SO:0001483;CLNVI=Illumina_Clinical_Services_Laboratory,Illumina:800428;GENEINFO=KIF7:374654;MC=SO:0001583|missense_variant;ORIGIN=1;RS=932033181;Pangolin=ENSG00000166813.15|-20:0.04|-48:-0.0
chr15	89648402	317367	C	T	.	.	ALLELEID=340059;CLNDN=Acrocallosal_syndrome;CLNDISDB=MONDO:MONDO:0008708,MedGen:C0796147,OMIM:200990,Orphanet:ORPHA36;CLNHGVS=NC_000015.10:g.89648402C>T;CLNREVSTAT=criteria_provided,_conflicting_interpretations;CLNSIG=Conflicting_interpretations_of_pathogenicity;CLNSIGCONF=Likely_benign(1),Uncertain_significance(1);CLNVC=single_nucleotide_variant;CLNVCSO=SO:0001483;CLNVI=Illumina_Clinical_Services_Laboratory,Illumina:800430;GENEINFO=KIF7:374654;MC=SO:0001819|synonymous_variant;ORIGIN=1;RS=886051533;Pangolin=ENSG00000166813.15|-21:0.01|-49:-0.0
chr15	89648408	317368	G	A	.	.	ALLELEID=323548;CLNDN=Acrocallosal_syndrome|not_specified;CLNDISDB=MONDO:MONDO:0008708,MedGen:C0796147,OMIM:200990,Orphanet:ORPHA36|MedGen:CN169374;CLNHGVS=NC_000015.10:g.89648408G>A;CLNREVSTAT=criteria_provided,_conflicting_interpretations;CLNSIG=Conflicting_interpretations_of_pathogenicity;CLNSIGCONF=Likely_benign(1),Uncertain_significance(1);CLNVC=single_nucleotide_variant;CLNVCSO=SO:0001483;CLNVI=Illumina_Clinical_Services_Laboratory,Illumina:698790;GENEINFO=KIF7:374654;MC=SO:0001819|synonymous_variant;ORIGIN=1;RS=886051534;Pangolin=ENSG00000166813.15|-27:0.0|27:-0.0
chr15	89648428	197898	G	A	.	.	AF_TGP=0.0014;ALLELEID=195059;CLNDN=not_provided;CLNDISDB=MedGen:CN517202;CLNHGVS=NC_000015.10:g.89648428G>A;CLNREVSTAT=criteria_provided,_single_submitter;CLNSIG=Uncertain_significance;CLNVC=single_nucleotide_variant;CLNVCSO=SO:0001483;GENEINFO=KIF7:374654;MC=SO:0001583|missense_variant;ORIGIN=1;RS=550404869;Pangolin=ENSG00000166813.15|-47:0.0|-47:-0.0
chr15	89648436	435648	C	T	.	.	ALLELEID=429738;CLNDN=not_specified;CLNDISDB=MedGen:CN169374;CLNHGVS=NC_000015.10:g.89648436C>T;CLNREVSTAT=criteria_provided,_single_submitter;CLNSIG=Uncertain_significance;CLNVC=single_nucleotide_variant;CLNVCSO=SO:0001483;GENEINFO=KIF7:374654;MC=SO:0001583|missense_variant;ORIGIN=1;RS=1555424863;Pangolin=ENSG00000166813.15|-20:0.0|-1:-0.0
chr15	89648477	317369	G	A	.	.	ALLELEID=323550;CLNDN=Acrocallosal_syndrome;CLNDISDB=MONDO:MONDO:0008708,MedGen:C0796147,OMIM:200990,Orphanet:ORPHA36;CLNHGVS=NC_000015.10:g.89648477G>A;CLNREVSTAT=criteria_provided,_single_submitter;CLNSIG=Uncertain_significance;CLNVC=single_nucleotide_variant;CLNVCSO=SO:0001483;CLNVI=Illumina_Clinical_Services_Laboratory,Illumina:714285;GENEINFO=KIF7:374654;MC=SO:0001819|synonymous_variant;ORIGIN=1;RS=886051535;Pangolin=ENSG00000166813.15|-42:0.0|43:-0.0
chr15	89648478	129404	G	T	.	.	ALLELEID=134850;CLNDN=Acrocallosal_syndrome|not_specified|not_provided;CLNDISDB=MONDO:MONDO:0008708,MedGen:C0796147,OMIM:200990,Orphanet:ORPHA36|MedGen:CN169374|MedGen:CN517202;CLNHGVS=NC_000015.10:g.89648478G>T;CLNREVSTAT=criteria_provided,_conflicting_interpretations;CLNSIG=Conflicting_interpretations_of_pathogenicity;CLNSIGCONF=Likely_benign(2),Uncertain_significance(2);CLNVC=single_nucleotide_variant;CLNVCSO=SO:0001483;GENEINFO=KIF7:374654;MC=SO:0001583|missense_variant;ORIGIN=1;RS=587780375;Pangolin=ENSG00000166813.15|42:0.0|8:-0.0
chr15	89648480	317370	G	C	.	.	ALLELEID=341488;CLNDN=Acrocallosal_syndrome;CLNDISDB=MONDO:MONDO:0008708,MedGen:C0796147,OMIM:200990,Orphanet:ORPHA36;CLNHGVS=NC_000015.10:g.89648480G>C;CLNREVSTAT=criteria_provided,_single_submitter;CLNSIG=Uncertain_significance;CLNVC=single_nucleotide_variant;CLNVCSO=SO:0001483;CLNVI=Illumina_Clinical_Services_Laboratory,Illumina:668727;GENEINFO=KIF7:374654;MC=SO:0001819|synonymous_variant;ORIGIN=1;RS=886051536;Pangolin=ENSG00000166813.15|6:0.0|40:-0.0
chr15	89648490	1033264	A	G	.	.	ALLELEID=1021384;CLNDN=Macrocephaly_with_multiple_epiphyseal_dysplasia_and_distinctive_facies;CLNDISDB=MONDO:MONDO:0011778,MedGen:C1846722,OMIM:607131,Orphanet:ORPHA166024;CLNHGVS=NC_000015.10:g.89648490A>G;CLNREVSTAT=criteria_provided,_single_submitter;CLNSIG=Uncertain_significance;CLNVC=single_nucleotide_variant;CLNVCSO=SO:0001483;GENEINFO=KIF7:374654;MC=SO:0001583|missense_variant;ORIGIN=0;Pangolin=ENSG00000166813.15|-15:0.0|30:-0.0
chr15	89648518	1033263	G	A	.	.	ALLELEID=1021385;CLNDN=Macrocephaly_with_multiple_epiphyseal_dysplasia_and_distinctive_facies;CLNDISDB=MONDO:MONDO:0011778,MedGen:C1846722,OMIM:607131,Orphanet:ORPHA166024;CLNHGVS=NC_000015.10:g.89648518G>A;CLNREVSTAT=criteria_provided,_single_submitter;CLNSIG=Uncertain_significance;CLNVC=single_nucleotide_variant;CLNVCSO=SO:0001483;GENEINFO=KIF7:374654;MC=SO:0001583|missense_variant;ORIGIN=16;Pangolin=ENSG00000166813.15|2:0.0|3:-0.0
chr15	89648521	283923	C	A	.	.	AF_EXAC=0.10417;AF_TGP=0.0002;ALLELEID=268160;CLNDN=Acrocallosal_syndrome|Macrocephaly_with_multiple_epiphyseal_dysplasia_and_distinctive_facies|Hydrolethalus_syndrome_2|not_provided;CLNDISDB=MONDO:MONDO:0008708,MedGen:C0796147,OMIM:200990,Orphanet:ORPHA36|MONDO:MONDO:0011778,MedGen:C1846722,OMIM:607131,Orphanet:ORPHA166024|MONDO:MONDO:0013585,MedGen:C3279899,OMIM:614120|MedGen:CN517202;CLNHGVS=NC_000015.10:g.89648521C>A;CLNREVSTAT=criteria_provided,_conflicting_interpretations;CLNSIG=Conflicting_interpretations_of_pathogenicity;CLNSIGCONF=Benign(1),Uncertain_significance(3);CLNVC=single_nucleotide_variant;CLNVCSO=SO:0001483;CLNVI=Illumina_Clinical_Services_Laboratory,Illumina:672473;GENEINFO=KIF7:374654;MC=SO:0001583|missense_variant;ORIGIN=1;RS=553968087;Pangolin=ENSG00000166813.15|-7:0.0|-1:-0.0
chr15	89648534	582482	G	A	.	.	ALLELEID=573582;CLNDN=Acrocallosal_syndrome;CLNDISDB=MONDO:MONDO:0008708,MedGen:C0796147,OMIM:200990,Orphanet:ORPHA36;CLNHGVS=NC_000015.10:g.89648534G>A;CLNREVSTAT=criteria_provided,_single_submitter;CLNSIG=Uncertain_significance;CLNVC=single_nucleotide_variant;CLNVCSO=SO:0001483;GENEINFO=KIF7:374654;MC=SO:0001819|synonymous_variant;ORIGIN=1;RS=975756878;Pangolin=ENSG00000166813.15|2:0.0|-14:-0.0
chr15	89648536	593465	C	T	.	.	AF_EXAC=0.00234;ALLELEID=584529;CLNDN=not_provided;CLNDISDB=MedGen:CN517202;CLNHGVS=NC_000015.10:g.89648536C>T;CLNREVSTAT=criteria_provided,_single_submitter;CLNSIG=Uncertain_significance;CLNVC=single_nucleotide_variant;CLNVCSO=SO:0001483;GENEINFO=KIF7:374654;MC=SO:0001583|missense_variant;ORIGIN=1;RS=773149035;Pangolin=ENSG00000166813.15|-2:0.0|-16:-0.0
chr15	89648541	317371	T	A	.	.	ALLELEID=333286;CLNDN=Acrocallosal_syndrome;CLNDISDB=MONDO:MONDO:0008708,MedGen:C0796147,OMIM:200990,Orphanet:ORPHA36;CLNHGVS=NC_000015.10:g.89648541T>A;CLNREVSTAT=criteria_provided,_single_submitter;CLNSIG=Uncertain_significance;CLNVC=single_nucleotide_variant;CLNVCSO=SO:0001483;CLNVI=Illumina_Clinical_Services_Laboratory,Illumina:641998;GENEINFO=KIF7:374654;MC=SO:0001583|missense_variant;ORIGIN=1;RS=886051537;Pangolin=ENSG00000166813.15|37:0.0|-21:-0.0
chr15	89648574	1047781	G	T	.	.	ALLELEID=1032209;CLNDN=Acrocallosal_syndrome;CLNDISDB=MONDO:MONDO:0008708,MedGen:C0796147,OMIM:200990,Orphanet:ORPHA36;CLNHGVS=NC_000015.10:g.89648574G>T;CLNREVSTAT=criteria_provided,_single_submitter;CLNSIG=Uncertain_significance;CLNVC=single_nucleotide_variant;CLNVCSO=SO:0001483;GENEINFO=KIF7:374654;MC=SO:0001583|missense_variant;ORIGIN=1;Pangolin=ENSG00000166813.15|4:0.0|20:-0.0
chr15	89648605	197901	G	T	.	.	ALLELEID=195062;CLNDN=not_provided;CLNDISDB=MedGen:CN517202;CLNHGVS=NC_000015.10:g.89648605G>T;CLNREVSTAT=criteria_provided,_single_submitter;CLNSIG=Uncertain_significance;CLNVC=single_nucleotide_variant;CLNVCSO=SO:0001483;GENEINFO=KIF7:374654;MC=SO:0001583|missense_variant;ORIGIN=1;RS=794727742;Pangolin=ENSG00000166813.15|-27:0.0|-1:-0.0
chr15	89648608	887286	G	A	.	.	ALLELEID=874300;CLNDN=Acrocallosal_syndrome;CLNDISDB=MONDO:MONDO:0008708,MedGen:C0796147,OMIM:200990,Orphanet:ORPHA36;CLNHGVS=NC_000015.10:g.89648608G>A;CLNREVSTAT=criteria_provided,_multiple_submitters,_no_conflicts;CLNSIG=Uncertain_significance;CLNVC=single_nucleotide_variant;CLNVCSO=SO:0001483;CLNVI=Illumina_Clinical_Services_Laboratory,Illumina:1369321;GENEINFO=KIF7:374654;MC=SO:0001583|missense_variant;ORIGIN=1;Pangolin=ENSG00000166813.15|2:0.0|9:-0.0
chr15	89648621	285039	G	C	.	.	ALLELEID=269276;CLNDN=not_provided;CLNDISDB=MedGen:CN517202;CLNHGVS=NC_000015.10:g.89648621G>C;CLNREVSTAT=criteria_provided,_single_submitter;CLNSIG=Uncertain_significance;CLNVC=single_nucleotide_variant;CLNVCSO=SO:0001483;GENEINFO=KIF7:374654;MC=SO:0001819|synonymous_variant;ORIGIN=1;RS=886043006;Pangolin=ENSG00000166813.15|-43:0.0|15:-0.0
chr15	89648625	948382	C	T	.	.	ALLELEID=927458;CLNDN=Acrocallosal_syndrome;CLNDISDB=MONDO:MONDO:0008708,MedGen:C0796147,OMIM:200990,Orphanet:ORPHA36;CLNHGVS=NC_000015.10:g.89648625C>T;CLNREVSTAT=criteria_provided,_single_submitter;CLNSIG=Uncertain_significance;CLNVC=single_nucleotide_variant;CLNVCSO=SO:0001483;GENEINFO=KIF7:374654;MC=SO:0001583|missense_variant;ORIGIN=1;Pangolin=ENSG00000166813.15|-2:0.0|-8:-0.0
chr15	89648629	1027928	A	C	.	.	ALLELEID=1018000;CLNDN=Macrocephaly_with_multiple_epiphyseal_dysplasia_and_distinctive_facies;CLNDISDB=MONDO:MONDO:0011778,MedGen:C1846722,OMIM:607131,Orphanet:ORPHA166024;CLNHGVS=NC_000015.10:g.89648629A>C;CLNREVSTAT=criteria_provided,_single_submitter;CLNSIG=Uncertain_significance;CLNVC=single_nucleotide_variant;CLNVCSO=SO:0001483;GENEINFO=KIF7:374654;MC=SO:0001583|missense_variant;ORIGIN=0;Pangolin=ENSG00000166813.15|7:0.0|7:-0.0
chr15	89648673	499464	T	A	.	.	ALLELEID=490888;CLNDN=Acrocallosal_syndrome|not_provided;CLNDISDB=MONDO:MONDO:0008708,MedGen:C0796147,OMIM:200990,Orphanet:ORPHA36|MedGen:CN517202;CLNHGVS=NC_000015.10:g.89648673T>A;CLNREVSTAT=criteria_provided,_multiple_submitters,_no_conflicts;CLNSIG=Uncertain_significance;CLNVC=single_nucleotide_variant;CLNVCSO=SO:0001483;GENEINFO=KIF7:374654;MC=SO:0001583|missense_variant;ORIGIN=1;RS=372182012;Pangolin=ENSG00000166813.15|-7:0.0|44:-0.0
chr15	89648685	129402	T	C	.	.	ALLELEID=134848;CLNDN=not_provided;CLNDISDB=MedGen:CN517202;CLNHGVS=NC_000015.10:g.89648685T>C;CLNREVSTAT=criteria_provided,_single_submitter;CLNSIG=Uncertain_significance;CLNVC=single_nucleotide_variant;CLNVCSO=SO:0001483;GENEINFO=KIF7:374654;MC=SO:0001583|missense_variant;ORIGIN=1;RS=587780373;Pangolin=ENSG00000166813.15|-1:0.0|-19:-0.0
chr15	89648715	591580	G	T	.	.	ALLELEID=582570;CLNDN=not_provided;CLNDISDB=MedGen:CN517202;CLNHGVS=NC_000015.10:g.89648715G>T;CLNREVSTAT=no_assertion_criteria_provided;CLNSIG=Uncertain_significance;CLNVC=single_nucleotide_variant;CLNVCSO=SO:0001483;GENEINFO=KIF7:374654;MC=SO:0001583|missense_variant;ORIGIN=1;RS=1567067501;Pangolin=ENSG00000166813.15|-25:0.0|2:-0.0
chr15	89648720	594036	G	A	.	.	AF_EXAC=0.00096;AF_TGP=0.0002;ALLELEID=585099;CLNDN=not_provided;CLNDISDB=MedGen:CN517202;CLNHGVS=NC_000015.10:g.89648720G>A;CLNREVSTAT=criteria_provided,_single_submitter;CLNSIG=Uncertain_significance;CLNVC=single_nucleotide_variant;CLNVCSO=SO:0001483;GENEINFO=KIF7:374654;MC=SO:0001819|synonymous_variant;ORIGIN=1;RS=555659148;Pangolin=ENSG00000166813.15|-3:0.0|20:-0.0
chr15	89648738	317372	C	T	.	.	ALLELEID=340062;CLNDN=Acrocallosal_syndrome;CLNDISDB=MONDO:MONDO:0008708,MedGen:C0796147,OMIM:200990,Orphanet:ORPHA36;CLNHGVS=NC_000015.10:g.89648738C>T;CLNREVSTAT=criteria_provided,_single_submitter;CLNSIG=Uncertain_significance;CLNVC=single_nucleotide_variant;CLNVCSO=SO:0001483;CLNVI=Illumina_Clinical_Services_Laboratory,Illumina:560007;GENEINFO=KIF7:374654;MC=SO:0001819|synonymous_variant;ORIGIN=1;RS=886051538;Pangolin=ENSG00000166813.15|36:0.02|36:-0.0
chr15	89648746	317373	C	T	.	.	AF_EXAC=0.00039;ALLELEID=323552;CLNDN=Acrocallosal_syndrome;CLNDISDB=MONDO:MONDO:0008708,MedGen:C0796147,OMIM:200990,Orphanet:ORPHA36;CLNHGVS=NC_000015.10:g.89648746C>T;CLNREVSTAT=criteria_provided,_single_submitter;CLNSIG=Uncertain_significance;CLNVC=single_nucleotide_variant;CLNVCSO=SO:0001483;CLNVI=Illumina_Clinical_Services_Laboratory,Illumina:610858;GENEINFO=KIF7:374654;MC=SO:0001583|missense_variant;ORIGIN=1;RS=756368261;Pangolin=ENSG00000166813.15|28:0.01|28:-0.0
chr15	89648788	317374	G	A	.	.	AF_EXAC=8e-05;AF_TGP=0.0002;ALLELEID=333288;CLNDN=Acrocallosal_syndrome;CLNDISDB=MONDO:MONDO:0008708,MedGen:C0796147,OMIM:200990,Orphanet:ORPHA36;CLNHGVS=NC_000015.10:g.89648788G>A;CLNREVSTAT=criteria_provided,_single_submitter;CLNSIG=Uncertain_significance;CLNVC=single_nucleotide_variant;CLNVCSO=SO:0001483;CLNVI=Illumina_Clinical_Services_Laboratory,Illumina:830126;GENEINFO=KIF7:374654;MC=SO:0001627|intron_variant;ORIGIN=1;RS=573998309;Pangolin=ENSG00000166813.15|-14:0.01|-14:-0.0
chr15	89649049	1027932	C	T	.	.	ALLELEID=1018001;CLNDN=Macrocephaly_with_multiple_epiphyseal_dysplasia_and_distinctive_facies;CLNDISDB=MONDO:MONDO:0011778,MedGen:C1846722,OMIM:607131,Orphanet:ORPHA166024;CLNHGVS=NC_000015.10:g.89649049C>T;CLNREVSTAT=criteria_provided,_single_submitter;CLNSIG=Uncertain_significance;CLNVC=single_nucleotide_variant;CLNVCSO=SO:0001483;GENEINFO=KIF7:374654;MC=SO:0001583|missense_variant;ORIGIN=0;Pangolin=ENSG00000166813.15|14:0.0|1:-0.0
chr15	89649058	591571	A	G	.	.	ALLELEID=582562;CLNDN=not_provided;CLNDISDB=MedGen:CN517202;CLNHGVS=NC_000015.10:g.89649058A>G;CLNREVSTAT=no_assertion_criteria_provided;CLNSIG=Uncertain_significance;CLNVC=single_nucleotide_variant;CLNVCSO=SO:0001483;GENEINFO=KIF7:374654;MC=SO:0001583|missense_variant;ORIGIN=1;RS=1567067749;Pangolin=ENSG00000166813.15|5:0.0|2:-0.0
chr15	89649110	1033267	C	A	.	.	ALLELEID=1021386;CLNDN=Macrocephaly_with_multiple_epiphyseal_dysplasia_and_distinctive_facies;CLNDISDB=MONDO:MONDO:0011778,MedGen:C1846722,OMIM:607131,Orphanet:ORPHA166024;CLNHGVS=NC_000015.10:g.89649110C>A;CLNREVSTAT=criteria_provided,_single_submitter;CLNSIG=Uncertain_significance;CLNVC=single_nucleotide_variant;CLNVCSO=SO:0001483;GENEINFO=KIF7:374654;MC=SO:0001583|missense_variant;ORIGIN=16;Pangolin=ENSG00000166813.15|17:0.0|31:-0.0
chr15	89649112	373180	G	A	.	.	ALLELEID=360136;CLNDN=not_specified;CLNDISDB=MedGen:CN169374;CLNHGVS=NC_000015.10:g.89649112G>A;CLNREVSTAT=criteria_provided,_single_submitter;CLNSIG=Uncertain_significance;CLNVC=single_nucleotide_variant;CLNVCSO=SO:0001483;GENEINFO=KIF7:374654;MC=SO:0001583|missense_variant;ORIGIN=1;RS=1057518271;Pangolin=ENSG00000166813.15|28:0.0|15:-0.0
chr15	89649156	502504	C	A	.	.	ALLELEID=493928;CLNDN=not_provided;CLNDISDB=MedGen:CN517202;CLNHGVS=NC_000015.10:g.89649156C>A;CLNREVSTAT=criteria_provided,_single_submitter;CLNSIG=Uncertain_significance;CLNVC=single_nucleotide_variant;CLNVCSO=SO:0001483;GENEINFO=KIF7:374654;MC=SO:0001583|missense_variant;ORIGIN=1;RS=1249751684;Pangolin=ENSG00000166813.15|-29:0.0|-1:-0.0
chr15	89649158	1037853	T	G	.	.	ALLELEID=1032210;CLNDN=Acrocallosal_syndrome;CLNDISDB=MONDO:MONDO:0008708,MedGen:C0796147,OMIM:200990,Orphanet:ORPHA36;CLNHGVS=NC_000015.10:g.89649158T>G;CLNREVSTAT=criteria_provided,_single_submitter;CLNSIG=Uncertain_significance;CLNVC=single_nucleotide_variant;CLNVCSO=SO:0001483;GENEINFO=KIF7:374654;MC=SO:0001583|missense_variant;ORIGIN=1;Pangolin=ENSG00000166813.15|-3:0.0|-31:-0.0
chr15	89649176	424334	C	A	.	.	ALLELEID=409392;CLNDN=Acrocallosal_syndrome|not_provided;CLNDISDB=MONDO:MONDO:0008708,MedGen:C0796147,OMIM:200990,Orphanet:ORPHA36|MedGen:CN517202;CLNHGVS=NC_000015.10:g.89649176C>A;CLNREVSTAT=criteria_provided,_multiple_submitters,_no_conflicts;CLNSIG=Uncertain_significance;CLNVC=single_nucleotide_variant;CLNVCSO=SO:0001483;GENEINFO=KIF7:374654;MC=SO:0001583|missense_variant;ORIGIN=1;RS=1004531343;Pangolin=ENSG00000166813.15|-6:0.0|-49:-0.0
chr15	89649178	317375	G	A	.	.	ALLELEID=341492;CLNDN=Acrocallosal_syndrome;CLNDISDB=MONDO:MONDO:0008708,MedGen:C0796147,OMIM:200990,Orphanet:ORPHA36;CLNHGVS=NC_000015.10:g.89649178G>A;CLNREVSTAT=criteria_provided,_single_submitter;CLNSIG=Uncertain_significance;CLNVC=single_nucleotide_variant;CLNVCSO=SO:0001483;CLNVI=Illumina_Clinical_Services_Laboratory,Illumina:647270;GENEINFO=KIF7:374654;MC=SO:0001583|missense_variant;ORIGIN=1;RS=886051539;Pangolin=ENSG00000166813.15|-38:0.0|-8:-0.0
chr15	89649181	1044738	G	T	.	.	ALLELEID=1032211;CLNDN=Acrocallosal_syndrome;CLNDISDB=MONDO:MONDO:0008708,MedGen:C0796147,OMIM:200990,Orphanet:ORPHA36;CLNHGVS=NC_000015.10:g.89649181G>T;CLNREVSTAT=criteria_provided,_single_submitter;CLNSIG=Uncertain_significance;CLNVC=single_nucleotide_variant;CLNVCSO=SO:0001483;GENEINFO=KIF7:374654;MC=SO:0001583|missense_variant;ORIGIN=1;Pangolin=ENSG00000166813.15|34:0.0|-11:-0.0
chr15	89649192	197399	T	G	.	.	AF_EXAC=0.00151;ALLELEID=194560;CLNDN=not_provided;CLNDISDB=MedGen:CN517202;CLNHGVS=NC_000015.10:g.89649192T>G;CLNREVSTAT=criteria_provided,_single_submitter;CLNSIG=Uncertain_significance;CLNVC=single_nucleotide_variant;CLNVCSO=SO:0001483;GENEINFO=KIF7:374654;MC=SO:0001819|synonymous_variant;ORIGIN=1;RS=753990466;Pangolin=ENSG00000166813.15|-22:0.0|23:-0.0
chr15	89649199	888533	C	T	.	.	ALLELEID=874301;CLNDN=Acrocallosal_syndrome;CLNDISDB=MONDO:MONDO:0008708,MedGen:C0796147,OMIM:200990,Orphanet:ORPHA36;CLNHGVS=NC_000015.10:g.89649199C>T;CLNREVSTAT=criteria_provided,_single_submitter;CLNSIG=Uncertain_significance;CLNVC=single_nucleotide_variant;CLNVCSO=SO:0001483;CLNVI=Illumina_Clinical_Services_Laboratory,Illumina:1648578;GENEINFO=KIF7:374654;MC=SO:0001583|missense_variant;ORIGIN=1;Pangolin=ENSG00000166813.15|-29:0.01|-1:-0.0
chr15	89649254	317376	T	C	.	.	ALLELEID=341500;CLNDN=Acrocallosal_syndrome;CLNDISDB=MONDO:MONDO:0008708,MedGen:C0796147,OMIM:200990,Orphanet:ORPHA36;CLNHGVS=NC_000015.10:g.89649254T>C;CLNREVSTAT=criteria_provided,_single_submitter;CLNSIG=Uncertain_significance;CLNVC=single_nucleotide_variant;CLNVCSO=SO:0001483;CLNVI=Illumina_Clinical_Services_Laboratory,Illumina:832982;GENEINFO=KIF7:374654;MC=SO:0001583|missense_variant;ORIGIN=1;RS=886051540;Pangolin=ENSG00000166813.15|-39:0.0|-2:-0.0
chr15	89649274	317377	G	A	.	.	ALLELEID=341501;CLNDN=Acrocallosal_syndrome;CLNDISDB=MONDO:MONDO:0008708,MedGen:C0796147,OMIM:200990,Orphanet:ORPHA36;CLNHGVS=NC_000015.10:g.89649274G>A;CLNREVSTAT=criteria_provided,_single_submitter;CLNSIG=Uncertain_significance;CLNVC=single_nucleotide_variant;CLNVCSO=SO:0001483;CLNVI=Illumina_Clinical_Services_Laboratory,Illumina:652970;GENEINFO=KIF7:374654;MC=SO:0001583|missense_variant;ORIGIN=1;RS=886051541;Pangolin=ENSG00000166813.15|-4:0.0|-1:-0.0
chr15	89649278	317378	C	T	.	.	ALLELEID=333290;CLNDN=Acrocallosal_syndrome;CLNDISDB=MONDO:MONDO:0008708,MedGen:C0796147,OMIM:200990,Orphanet:ORPHA36;CLNHGVS=NC_000015.10:g.89649278C>T;CLNREVSTAT=criteria_provided,_single_submitter;CLNSIG=Uncertain_significance;CLNVC=single_nucleotide_variant;CLNVCSO=SO:0001483;CLNVI=Illumina_Clinical_Services_Laboratory,Illumina:747816;GENEINFO=KIF7:374654;MC=SO:0001583|missense_variant;ORIGIN=1;RS=886051542;Pangolin=ENSG00000166813.15|-26:0.0|-8:-0.0
chr15	89649285	96657	G	A	.	.	AF_TGP=0.0004;ALLELEID=102550;CLNDN=Acrocallosal_syndrome|not_specified|not_provided;CLNDISDB=MONDO:MONDO:0008708,MedGen:C0796147,OMIM:200990,Orphanet:ORPHA36|MedGen:CN169374|MedGen:CN517202;CLNHGVS=NC_000015.10:g.89649285G>A;CLNREVSTAT=criteria_provided,_conflicting_interpretations;CLNSIG=Conflicting_interpretations_of_pathogenicity;CLNSIGCONF=Likely_benign(4),Uncertain_significance(1);CLNVC=single_nucleotide_variant;CLNVCSO=SO:0001483;CLNVI=Illumina_Clinical_Services_Laboratory,Illumina:767935;GENEINFO=KIF7:374654;MC=SO:0001819|synonymous_variant;ORIGIN=1;RS=398124613;Pangolin=ENSG00000166813.15|39:0.0|-15:-0.0
chr15	89649309	884321	C	A	.	.	ALLELEID=874302;CLNDN=Acrocallosal_syndrome;CLNDISDB=MONDO:MONDO:0008708,MedGen:C0796147,OMIM:200990,Orphanet:ORPHA36;CLNHGVS=NC_000015.10:g.89649309C>A;CLNREVSTAT=criteria_provided,_single_submitter;CLNSIG=Uncertain_significance;CLNVC=single_nucleotide_variant;CLNVCSO=SO:0001483;CLNVI=Illumina_Clinical_Services_Laboratory,Illumina:816265;GENEINFO=KIF7:374654;MC=SO:0001819|synonymous_variant;ORIGIN=1;Pangolin=ENSG00000166813.15|15:0.0|14:-0.0
chr15	89649374	884322	G	A	.	.	ALLELEID=876591;CLNDN=Acrocallosal_syndrome;CLNDISDB=MONDO:MONDO:0008708,MedGen:C0796147,OMIM:200990,Orphanet:ORPHA36;CLNHGVS=NC_000015.10:g.89649374G>A;CLNREVSTAT=criteria_provided,_single_submitter;CLNSIG=Uncertain_significance;CLNVC=single_nucleotide_variant;CLNVCSO=SO:0001483;CLNVI=Illumina_Clinical_Services_Laboratory,Illumina:784637;GENEINFO=KIF7:374654;MC=SO:0001627|intron_variant;ORIGIN=1;Pangolin=ENSG00000166813.15|-50:0.0|-7:-0.01
chr15	89649753	884323	G	A	.	.	ALLELEID=874303;CLNDN=Acrocallosal_syndrome;CLNDISDB=MONDO:MONDO:0008708,MedGen:C0796147,OMIM:200990,Orphanet:ORPHA36;CLNHGVS=NC_000015.10:g.89649753G>A;CLNREVSTAT=criteria_provided,_single_submitter;CLNSIG=Uncertain_significance;CLNVC=single_nucleotide_variant;CLNVCSO=SO:0001483;CLNVI=Illumina_Clinical_Services_Laboratory,Illumina:1311968;GENEINFO=KIF7:374654;MC=SO:0001583|missense_variant;ORIGIN=1;Pangolin=ENSG00000166813.15|43:0.06|-12:-0.02
chr15	89649754	96656	C	T	.	.	AF_ESP=0.00044;AF_EXAC=0.00144;ALLELEID=102549;CLNDN=Acrocallosal_syndrome|not_specified;CLNDISDB=MONDO:MONDO:0008708,MedGen:C0796147,OMIM:200990,Orphanet:ORPHA36|MedGen:CN169374;CLNHGVS=NC_000015.10:g.89649754C>T;CLNREVSTAT=criteria_provided,_conflicting_interpretations;CLNSIG=Conflicting_interpretations_of_pathogenicity;CLNSIGCONF=Benign(1),Likely_benign(2),Uncertain_significance(1);CLNVC=single_nucleotide_variant;CLNVCSO=SO:0001483;CLNVI=Illumina_Clinical_Services_Laboratory,Illumina:729498;GENEINFO=KIF7:374654;MC=SO:0001819|synonymous_variant;ORIGIN=1;RS=199959946;Pangolin=ENSG00000166813.15|-13:0.01|42:-0.01
chr15	89649760	196603	T	C	.	.	AF_EXAC=9e-05;ALLELEID=193764;CLNDN=not_provided;CLNDISDB=MedGen:CN517202;CLNHGVS=NC_000015.10:g.89649760T>C;CLNREVSTAT=criteria_provided,_single_submitter;CLNSIG=Uncertain_significance;CLNVC=single_nucleotide_variant;CLNVCSO=SO:0001483;GENEINFO=KIF7:374654;MC=SO:0001819|synonymous_variant;ORIGIN=1;RS=761029778;Pangolin=ENSG00000166813.15|36:0.05|-19:-0.02
chr15	89649780	497451	G	C	.	.	ALLELEID=488875;CLNDN=not_provided;CLNDISDB=MedGen:CN517202;CLNHGVS=NC_000015.10:g.89649780G>C;CLNREVSTAT=criteria_provided,_single_submitter;CLNSIG=Uncertain_significance;CLNVC=single_nucleotide_variant;CLNVCSO=SO:0001483;GENEINFO=KIF7:374654;MC=SO:0001583|missense_variant;ORIGIN=1;RS=755280435;Pangolin=ENSG00000166813.15|-39:0.0|16:-0.0
chr15	89649791	884324	C	T	.	.	ALLELEID=874304;CLNDN=Acrocallosal_syndrome;CLNDISDB=MONDO:MONDO:0008708,MedGen:C0796147,OMIM:200990,Orphanet:ORPHA36;CLNHGVS=NC_000015.10:g.89649791C>T;CLNREVSTAT=criteria_provided,_single_submitter;CLNSIG=Uncertain_significance;CLNVC=single_nucleotide_variant;CLNVCSO=SO:0001483;CLNVI=Illumina_Clinical_Services_Laboratory,Illumina:743063;GENEINFO=KIF7:374654;MC=SO:0001583|missense_variant;ORIGIN=1;Pangolin=ENSG00000166813.15|-50:0.04|5:-0.07
chr15	89649809	463144	C	T	.	.	AF_EXAC=0.00014;AF_TGP=0.0006;ALLELEID=464622;CLNDN=KIF7-related_ciliopathy_spectrum_disorder|Acrocallosal_syndrome|not_provided;CLNDISDB=.|MONDO:MONDO:0008708,MedGen:C0796147,OMIM:200990,Orphanet:ORPHA36|MedGen:CN517202;CLNHGVS=NC_000015.10:g.89649809C>T;CLNREVSTAT=criteria_provided,_multiple_submitters,_no_conflicts;CLNSIG=Uncertain_significance;CLNVC=single_nucleotide_variant;CLNVCSO=SO:0001483;CLNVI=Illumina_Clinical_Services_Laboratory,Illumina:1720251;GENEINFO=KIF7:374654;MC=SO:0001583|missense_variant;ORIGIN=1;RS=180758272;Pangolin=ENSG00000166813.15|-13:0.0|18:-0.0
chr15	89649852	317379	G	A	.	.	ALLELEID=323555;CLNDN=Acrocallosal_syndrome;CLNDISDB=MONDO:MONDO:0008708,MedGen:C0796147,OMIM:200990,Orphanet:ORPHA36;CLNHGVS=NC_000015.10:g.89649852G>A;CLNREVSTAT=criteria_provided,_single_submitter;CLNSIG=Uncertain_significance;CLNVC=single_nucleotide_variant;CLNVCSO=SO:0001483;CLNVI=Illumina_Clinical_Services_Laboratory,Illumina:655771;GENEINFO=KIF7:374654;MC=SO:0001819|synonymous_variant;ORIGIN=1;RS=756117745;Pangolin=ENSG00000166813.15|-7:0.0|-2:-0.0
chr15	89649865	317380	G	T	.	.	ALLELEID=333293;CLNDN=Acrocallosal_syndrome;CLNDISDB=MONDO:MONDO:0008708,MedGen:C0796147,OMIM:200990,Orphanet:ORPHA36;CLNHGVS=NC_000015.10:g.89649865G>T;CLNREVSTAT=criteria_provided,_single_submitter;CLNSIG=Uncertain_significance;CLNVC=single_nucleotide_variant;CLNVCSO=SO:0001483;CLNVI=Illumina_Clinical_Services_Laboratory,Illumina:787796;GENEINFO=KIF7:374654;MC=SO:0001583|missense_variant;ORIGIN=1;RS=886051543;Pangolin=ENSG00000166813.15|-38:0.0|0:-0.0
chr15	89649894	317381	C	T	.	.	ALLELEID=323559;CLNDN=Acrocallosal_syndrome;CLNDISDB=MONDO:MONDO:0008708,MedGen:C0796147,OMIM:200990,Orphanet:ORPHA36;CLNHGVS=NC_000015.10:g.89649894C>T;CLNREVSTAT=criteria_provided,_single_submitter;CLNSIG=Uncertain_significance;CLNVC=single_nucleotide_variant;CLNVCSO=SO:0001483;CLNVI=Illumina_Clinical_Services_Laboratory,Illumina:698792;GENEINFO=KIF7:374654;MC=SO:0001583|missense_variant;ORIGIN=1;RS=886051544;Pangolin=ENSG00000166813.15|-3:0.0|47:-0.03
chr15	89649915	392049	T	C	.	.	AF_EXAC=5e-05;ALLELEID=374537;CLNDN=not_provided;CLNDISDB=MedGen:CN517202;CLNHGVS=NC_000015.10:g.89649915T>C;CLNREVSTAT=criteria_provided,_single_submitter;CLNSIG=Uncertain_significance;CLNVC=single_nucleotide_variant;CLNVCSO=SO:0001483;GENEINFO=KIF7:374654;MC=SO:0001583|missense_variant;ORIGIN=1;RS=761226001;Pangolin=ENSG00000166813.15|26:0.02|26:-0.01
chr15	89649934	196602	G	A	.	.	ALLELEID=193763;CLNDN=Acrocallosal_syndrome|not_provided;CLNDISDB=MONDO:MONDO:0008708,MedGen:C0796147,OMIM:200990,Orphanet:ORPHA36|MedGen:CN517202;CLNHGVS=NC_000015.10:g.89649934G>A;CLNREVSTAT=criteria_provided,_conflicting_interpretations;CLNSIG=Conflicting_interpretations_of_pathogenicity;CLNSIGCONF=Likely_benign(1),Uncertain_significance(1);CLNVC=single_nucleotide_variant;CLNVCSO=SO:0001483;GENEINFO=KIF7:374654;MC=SO:0001819|synonymous_variant;ORIGIN=1;RS=794727530;Pangolin=ENSG00000166813.15|-16:0.02|7:-0.02
chr15	89652672	886343	T	C	.	.	ALLELEID=874305;CLNDN=Acrocallosal_syndrome;CLNDISDB=MONDO:MONDO:0008708,MedGen:C0796147,OMIM:200990,Orphanet:ORPHA36;CLNHGVS=NC_000015.10:g.89652672T>C;CLNREVSTAT=criteria_provided,_single_submitter;CLNSIG=Uncertain_significance;CLNVC=single_nucleotide_variant;CLNVCSO=SO:0001483;CLNVI=Illumina_Clinical_Services_Laboratory,Illumina:1381275;GENEINFO=KIF7:374654;MC=SO:0001583|missense_variant;ORIGIN=1;Pangolin=ENSG00000166813.15|-21:0.01|-27:-0.0
chr15	89652696	452709	G	A	.	.	ALLELEID=445469;CLNDN=Acrocallosal_syndrome|not_provided;CLNDISDB=MONDO:MONDO:0008708,MedGen:C0796147,OMIM:200990,Orphanet:ORPHA36|MedGen:CN517202;CLNHGVS=NC_000015.10:g.89652696G>A;CLNREVSTAT=criteria_provided,_multiple_submitters,_no_conflicts;CLNSIG=Uncertain_significance;CLNVC=single_nucleotide_variant;CLNVCSO=SO:0001483;GENEINFO=KIF7:374654;MC=SO:0001583|missense_variant;ORIGIN=1;RS=1388988537;Pangolin=ENSG00000166813.15|-45:0.0|-45:-0.0
chr15	89652713	886344	G	A	.	.	ALLELEID=874306;CLNDN=Acrocallosal_syndrome;CLNDISDB=MONDO:MONDO:0008708,MedGen:C0796147,OMIM:200990,Orphanet:ORPHA36;CLNHGVS=NC_000015.10:g.89652713G>A;CLNREVSTAT=criteria_provided,_single_submitter;CLNSIG=Uncertain_significance;CLNVC=single_nucleotide_variant;CLNVCSO=SO:0001483;CLNVI=Illumina_Clinical_Services_Laboratory,Illumina:820011;GENEINFO=KIF7:374654;MC=SO:0001583|missense_variant;ORIGIN=1;Pangolin=ENSG00000166813.15|2:0.05|0:-0.0
chr15	89652717	1033266	G	C	.	.	ALLELEID=1021387;CLNDN=Acrocallosal_syndrome;CLNDISDB=MONDO:MONDO:0008708,MedGen:C0796147,OMIM:200990,Orphanet:ORPHA36;CLNHGVS=NC_000015.10:g.89652717G>C;CLNREVSTAT=criteria_provided,_single_submitter;CLNSIG=Uncertain_significance;CLNVC=single_nucleotide_variant;CLNVCSO=SO:0001483;GENEINFO=KIF7:374654;MC=SO:0001583|missense_variant;ORIGIN=0;Pangolin=ENSG00000166813.15|5:0.0|9:-0.0
chr15	89652723	317382	C	T	.	.	AF_EXAC=0.0001;ALLELEID=323561;CLNDN=Acrocallosal_syndrome;CLNDISDB=MONDO:MONDO:0008708,MedGen:C0796147,OMIM:200990,Orphanet:ORPHA36;CLNHGVS=NC_000015.10:g.89652723C>T;CLNREVSTAT=criteria_provided,_single_submitter;CLNSIG=Uncertain_significance;CLNVC=single_nucleotide_variant;CLNVCSO=SO:0001483;CLNVI=Illumina_Clinical_Services_Laboratory,Illumina:656031;GENEINFO=KIF7:374654;MC=SO:0001583|missense_variant;ORIGIN=1;RS=761934745;Pangolin=ENSG00000166813.15|-1:0.0|1:-0.0
chr15	89652756	886345	C	G	.	.	ALLELEID=874307;CLNDN=Acrocallosal_syndrome;CLNDISDB=MONDO:MONDO:0008708,MedGen:C0796147,OMIM:200990,Orphanet:ORPHA36;CLNHGVS=NC_000015.10:g.89652756C>G;CLNREVSTAT=criteria_provided,_single_submitter;CLNSIG=Uncertain_significance;CLNVC=single_nucleotide_variant;CLNVCSO=SO:0001483;CLNVI=Illumina_Clinical_Services_Laboratory,Illumina:1389043;GENEINFO=KIF7:374654;MC=SO:0001583|missense_variant;ORIGIN=1;Pangolin=ENSG00000166813.15|1:0.0|-42:-0.0
chr15	89652771	195440	G	A	.	.	ALLELEID=192601;CLNDN=not_provided;CLNDISDB=MedGen:CN517202;CLNHGVS=NC_000015.10:g.89652771G>A;CLNREVSTAT=criteria_provided,_single_submitter;CLNSIG=Uncertain_significance;CLNVC=single_nucleotide_variant;CLNVCSO=SO:0001483;GENEINFO=KIF7:374654;MC=SO:0001583|missense_variant;ORIGIN=1;RS=794727315;Pangolin=ENSG00000166813.15|43:0.0|42:-0.0
chr15	89652807	973291	G	C	.	.	ALLELEID=961534;CLNDN=KIF7-related_ciliopathy_spectrum_disorder;CLNDISDB=.;CLNHGVS=NC_000015.10:g.89652807G>C;CLNREVSTAT=criteria_provided,_single_submitter;CLNSIG=Uncertain_significance;CLNVC=single_nucleotide_variant;CLNVCSO=SO:0001483;CLNVI=Illumina_Clinical_Services_Laboratory,Illumina:1720254;GENEINFO=KIF7:374654;MC=SO:0001583|missense_variant;ORIGIN=0;Pangolin=ENSG00000166813.15|1:0.0|7:-0.0
chr15	89652859	288230	T	G	.	.	AF_EXAC=0.00012;ALLELEID=272467;CLNDN=not_provided;CLNDISDB=MedGen:CN517202;CLNHGVS=NC_000015.10:g.89652859T>G;CLNREVSTAT=criteria_provided,_single_submitter;CLNSIG=Uncertain_significance;CLNVC=single_nucleotide_variant;CLNVCSO=SO:0001483;GENEINFO=KIF7:374654;MC=SO:0001819|synonymous_variant;ORIGIN=1;RS=773325406;Pangolin=ENSG00000166813.15|-13:0.0|-45:-0.0
chr15	89652881	1024840	C	T	.	.	ALLELEID=1011700;CLNDN=Acrocallosal_syndrome|Macrocephaly_with_multiple_epiphyseal_dysplasia_and_distinctive_facies;CLNDISDB=MONDO:MONDO:0008708,MedGen:C0796147,OMIM:200990,Orphanet:ORPHA36|MONDO:MONDO:0011778,MedGen:C1846722,OMIM:607131,Orphanet:ORPHA166024;CLNHGVS=NC_000015.10:g.89652881C>T;CLNREVSTAT=criteria_provided,_multiple_submitters,_no_conflicts;CLNSIG=Uncertain_significance;CLNVC=single_nucleotide_variant;CLNVCSO=SO:0001483;GENEINFO=KIF7:374654;MC=SO:0001583|missense_variant;ORIGIN=1;Pangolin=ENSG00000166813.15|-1:0.0|29:-0.0
chr15	89655442	887340	C	T	.	.	ALLELEID=874308;CLNDN=Acrocallosal_syndrome;CLNDISDB=MONDO:MONDO:0008708,MedGen:C0796147,OMIM:200990,Orphanet:ORPHA36;CLNHGVS=NC_000015.10:g.89655442C>T;CLNREVSTAT=criteria_provided,_single_submitter;CLNSIG=Uncertain_significance;CLNVC=single_nucleotide_variant;CLNVCSO=SO:0001483;CLNVI=Illumina_Clinical_Services_Laboratory,Illumina:1301186;GENEINFO=KIF7:374654;MC=SO:0001623|5_prime_UTR_variant;ORIGIN=1;Pangolin=ENSG00000166813.15|-43:0.01|-39:-0.0
chr15	89655449	317384	C	T	.	.	ALLELEID=341502;CLNDN=Acrocallosal_syndrome;CLNDISDB=MONDO:MONDO:0008708,MedGen:C0796147,OMIM:200990,Orphanet:ORPHA36;CLNHGVS=NC_000015.10:g.89655449C>T;CLNREVSTAT=criteria_provided,_single_submitter;CLNSIG=Uncertain_significance;CLNVC=single_nucleotide_variant;CLNVCSO=SO:0001483;CLNVI=Illumina_Clinical_Services_Laboratory,Illumina:759449;GENEINFO=KIF7:374654;MC=SO:0001623|5_prime_UTR_variant;ORIGIN=1;RS=886051545;Pangolin=ENSG00000166813.15|-50:0.01|-50:-0.01
chr15	89665942	842596	G	A	.	.	ALLELEID=842799;CLNDN=not_provided;CLNDISDB=MedGen:CN517202;CLNHGVS=NC_000015.10:g.89665942G>A;CLNREVSTAT=criteria_provided,_single_submitter;CLNSIG=Uncertain_significance;CLNVC=single_nucleotide_variant;CLNVCSO=SO:0001483;GENEINFO=PLIN1:5346;MC=SO:0001583|missense_variant;ORIGIN=1;Pangolin=ENSG00000166819.12|0:0.04|-8:-0.03
chr15	89667006	129967	G	A	.	.	AF_ESP=0.00639;AF_EXAC=0.00165;AF_TGP=0.00539;ALLELEID=135413;CLNDN=Monogenic_diabetes|not_provided;CLNDISDB=MONDO:MONDO:0015967,MedGen:C3888631,Orphanet:ORPHA183625|MedGen:CN517202;CLNHGVS=NC_000015.10:g.89667006G>A;CLNREVSTAT=criteria_provided,_conflicting_interpretations;CLNSIG=Conflicting_interpretations_of_pathogenicity;CLNSIGCONF=Benign(2),Uncertain_significance(1);CLNVC=single_nucleotide_variant;CLNVCSO=SO:0001483;CLNVI=Personalized_Diabetes_Medicine_Program,University_of_Maryland_School_of_Medicine:PDMP0950;GENEINFO=PLIN1:5346;MC=SO:0001583|missense_variant;ORIGIN=1;RS=146385147;Pangolin=ENSG00000166819.12|-15:0.01|7:-0.01
chr15	89667112	1029621	T	C	.	.	ALLELEID=1018002;CLNDN=Familial_partial_lipodystrophy_4;CLNDISDB=MONDO:MONDO:0013478,MedGen:C3151268,OMIM:613877,Orphanet:ORPHA280356;CLNHGVS=NC_000015.10:g.89667112T>C;CLNREVSTAT=criteria_provided,_single_submitter;CLNSIG=Uncertain_significance;CLNVC=single_nucleotide_variant;CLNVCSO=SO:0001483;GENEINFO=PLIN1:5346;MC=SO:0001583|missense_variant;ORIGIN=0;Pangolin=ENSG00000166819.12|0:0.0|12:-0.0
chr15	89667154	549543	G	A	.	.	AF_EXAC=2e-05;ALLELEID=540026;CLNDN=Monogenic_diabetes;CLNDISDB=MONDO:MONDO:0015967,MedGen:C3888631,Orphanet:ORPHA183625;CLNHGVS=NC_000015.10:g.89667154G>A;CLNREVSTAT=criteria_provided,_single_submitter;CLNSIG=Uncertain_significance;CLNVC=single_nucleotide_variant;CLNVCSO=SO:0001483;CLNVI=Personalized_Diabetes_Medicine_Program,University_of_Maryland_School_of_Medicine:PDMP1255;GENEINFO=PLIN1:5346;MC=SO:0001583|missense_variant;ORIGIN=0;RS=759726625;Pangolin=ENSG00000166819.12|27:0.01|1:-0.0
chr15	89667170	436335	C	G	.	.	AF_ESP=0.00015;AF_EXAC=3e-05;ALLELEID=429742;CLNDN=not_specified;CLNDISDB=MedGen:CN169374;CLNHGVS=NC_000015.10:g.89667170C>G;CLNREVSTAT=criteria_provided,_single_submitter;CLNSIG=Uncertain_significance;CLNVC=single_nucleotide_variant;CLNVCSO=SO:0001483;GENEINFO=PLIN1:5346;MC=SO:0001819|synonymous_variant;ORIGIN=1;RS=141040593;Pangolin=ENSG00000166819.12|7:0.01|11:-0.0
chr15	89667182	549544	C	T	.	.	ALLELEID=540027;CLNDN=Familial_partial_lipodystrophy_4|Monogenic_diabetes;CLNDISDB=MONDO:MONDO:0013478,MedGen:C3151268,OMIM:613877,Orphanet:ORPHA280356|MONDO:MONDO:0015967,MedGen:C3888631,Orphanet:ORPHA183625;CLNHGVS=NC_000015.10:g.89667182C>T;CLNREVSTAT=criteria_provided,_conflicting_interpretations;CLNSIG=Conflicting_interpretations_of_pathogenicity;CLNSIGCONF=Pathogenic(1),Uncertain_significance(1);CLNVC=single_nucleotide_variant;CLNVCSO=SO:0001483;CLNVI=Personalized_Diabetes_Medicine_Program,University_of_Maryland_School_of_Medicine:PDMP1256;GENEINFO=PLIN1:5346;MC=SO:0001574|splice_acceptor_variant;ORIGIN=16;RS=201579932;Pangolin=ENSG00000166819.12|-5:0.38|-1:-0.74
chr15	89667663	634585	G	A	.	.	AF_ESP=0.00339;AF_TGP=0.0012;ALLELEID=622429;CLNDN=Familial_partial_lipodystrophy_4|Monogenic_diabetes|not_provided;CLNDISDB=MONDO:MONDO:0013478,MedGen:C3151268,OMIM:613877,Orphanet:ORPHA280356|MONDO:MONDO:0015967,MedGen:C3888631,Orphanet:ORPHA183625|MedGen:CN517202;CLNHGVS=NC_000015.10:g.89667663G>A;CLNREVSTAT=criteria_provided,_conflicting_interpretations;CLNSIG=Conflicting_interpretations_of_pathogenicity;CLNSIGCONF=Likely_benign(2),Uncertain_significance(1);CLNVC=single_nucleotide_variant;CLNVCSO=SO:0001483;CLNVI=Personalized_Diabetes_Medicine_Program,University_of_Maryland_School_of_Medicine:PDMP1390;GENEINFO=PLIN1:5346;MC=SO:0001583|missense_variant;ORIGIN=1;RS=74407840;Pangolin=ENSG00000166819.12|1:0.0|44:-0.0
chr15	89669494	129968	A	G	.	.	AF_ESP=0.00038;AF_EXAC=0.00028;ALLELEID=135414;CLNDN=not_provided;CLNDISDB=MedGen:CN517202;CLNHGVS=NC_000015.10:g.89669494A>G;CLNREVSTAT=criteria_provided,_single_submitter;CLNSIG=Uncertain_significance;CLNVC=single_nucleotide_variant;CLNVCSO=SO:0001483;GENEINFO=PLIN1:5346;MC=SO:0001627|intron_variant;ORIGIN=1;RS=202141842;Pangolin=ENSG00000166819.12|9:0.0|6:-0.03
chr15	89671546	1033942	A	G	.	.	ALLELEID=1021388;CLNDN=Familial_partial_lipodystrophy_4;CLNDISDB=MONDO:MONDO:0013478,MedGen:C3151268,OMIM:613877,Orphanet:ORPHA280356;CLNHGVS=NC_000015.10:g.89671546A>G;CLNREVSTAT=criteria_provided,_single_submitter;CLNSIG=Uncertain_significance;CLNVC=single_nucleotide_variant;CLNVCSO=SO:0001483;GENEINFO=PLIN1:5346;MC=SO:0001583|missense_variant;ORIGIN=8;Pangolin=ENSG00000166819.12|18:0.01|18:-0.0
chr15	89673236	976014	G	A	.	.	ALLELEID=964431;CLNDN=Familial_partial_lipodystrophy_4;CLNDISDB=MONDO:MONDO:0013478,MedGen:C3151268,OMIM:613877,Orphanet:ORPHA280356;CLNHGVS=NC_000015.10:g.89673236G>A;CLNREVSTAT=criteria_provided,_single_submitter;CLNSIG=Uncertain_significance;CLNVC=single_nucleotide_variant;CLNVCSO=SO:0001483;CLNVI=Institute_of_Human_Genetics,_University_of_Leipzig_Medical_Center:CV_160;GENEINFO=PLIN1:5346;MC=SO:0001583|missense_variant;ORIGIN=32;Pangolin=ENSG00000166819.12|-26:0.0|-26:-0.01
chr15	89722093	595821	T	C	.	.	AF_EXAC=7e-05;ALLELEID=586883;CLNDN=not_provided;CLNDISDB=MedGen:CN517202;CLNHGVS=NC_000015.10:g.89722093T>C;CLNREVSTAT=criteria_provided,_single_submitter;CLNSIG=Uncertain_significance;CLNVC=single_nucleotide_variant;CLNVCSO=SO:0001483;GENEINFO=WDR93:56964;MC=SO:0001819|synonymous_variant;ORIGIN=1;RS=760170946;Pangolin=ENSG00000140527.15|-38:0.01|8:-0.0
chr15	89776525	714558	T	G	.	.	ALLELEID=726336;CLNDN=Spondylocostal_dysostosis_2,_autosomal_recessive|not_provided;CLNDISDB=MONDO:MONDO:0012097,MedGen:C1837549,OMIM:608681|MedGen:CN517202;CLNHGVS=NC_000015.10:g.89776525T>G;CLNREVSTAT=criteria_provided,_conflicting_interpretations;CLNSIG=Conflicting_interpretations_of_pathogenicity;CLNSIGCONF=Likely_benign(1),Uncertain_significance(1);CLNVC=single_nucleotide_variant;CLNVCSO=SO:0001483;CLNVI=Illumina_Clinical_Services_Laboratory,Illumina:885197;GENEINFO=MESP2:145873;MC=SO:0001819|synonymous_variant;ORIGIN=1;RS=894593728;Pangolin=ENSG00000188095.6|-8:0.0|12:-0.0
chr15	89776527	990308	C	G	.	.	ALLELEID=979690;CLNDN=Spondylocostal_dysostosis_2,_autosomal_recessive;CLNDISDB=MONDO:MONDO:0012097,MedGen:C1837549,OMIM:608681;CLNHGVS=NC_000015.10:g.89776527C>G;CLNREVSTAT=no_assertion_criteria_provided;CLNSIG=Uncertain_significance;CLNVC=single_nucleotide_variant;CLNVCSO=SO:0001483;GENEINFO=MESP2:145873;MC=SO:0001583|missense_variant;ORIGIN=1;Pangolin=ENSG00000188095.6|-10:0.0|10:-0.0
chr15	89776542	317385	G	A	.	.	AF_EXAC=0.00101;AF_TGP=0.0004;ALLELEID=341505;CLNDN=Spondylocostal_dysostosis_2,_autosomal_recessive|not_provided;CLNDISDB=MONDO:MONDO:0012097,MedGen:C1837549,OMIM:608681|MedGen:CN517202;CLNHGVS=NC_000015.10:g.89776542G>A;CLNREVSTAT=criteria_provided,_conflicting_interpretations;CLNSIG=Conflicting_interpretations_of_pathogenicity;CLNSIGCONF=Benign(1),Uncertain_significance(1);CLNVC=single_nucleotide_variant;CLNVCSO=SO:0001483;CLNVI=Illumina_Clinical_Services_Laboratory,Illumina:708106;GENEINFO=MESP2:145873;MC=SO:0001583|missense_variant;ORIGIN=1;RS=566641514;Pangolin=ENSG00000188095.6|-25:0.0|9:-0.0
chr15	89776542	549989	G	GAGCCGCAGAGGC	.	.	ALLELEID=547624;CLNDN=Spondylocostal_dysostosis_2,_autosomal_recessive;CLNDISDB=MONDO:MONDO:0012097,MedGen:C1837549,OMIM:608681;CLNHGVS=NC_000015.10:g.89776549_89776560dup;CLNREVSTAT=criteria_provided,_single_submitter;CLNSIG=Uncertain_significance;CLNVC=Duplication;CLNVCSO=SO:1000035;GENEINFO=MESP2:145873;MC=SO:0001821|inframe_insertion;ORIGIN=0;RS=1468688261;Pangolin=ENSG00000188095.6|9:0.0|21:-0.0
chr15	89776546	751329	C	G	.	.	AF_EXAC=0.00082;AF_TGP=0.0004;ALLELEID=770408;CLNDN=Spondylocostal_dysostosis_2,_autosomal_recessive|not_provided;CLNDISDB=MONDO:MONDO:0012097,MedGen:C1837549,OMIM:608681|MedGen:CN517202;CLNHGVS=NC_000015.10:g.89776546C>G;CLNREVSTAT=criteria_provided,_conflicting_interpretations;CLNSIG=Conflicting_interpretations_of_pathogenicity;CLNSIGCONF=Benign(1),Uncertain_significance(1);CLNVC=single_nucleotide_variant;CLNVCSO=SO:0001483;CLNVI=Illumina_Clinical_Services_Laboratory,Illumina:863026;GENEINFO=MESP2:145873;MC=SO:0001819|synonymous_variant;ORIGIN=1;RS=534821207;Pangolin=ENSG00000188095.6|-29:0.0|5:-0.0
chr15	89776553	990310	G	A	.	.	ALLELEID=979692;CLNDN=Spondylocostal_dysostosis_2,_autosomal_recessive;CLNDISDB=MONDO:MONDO:0012097,MedGen:C1837549,OMIM:608681;CLNHGVS=NC_000015.10:g.89776553G>A;CLNREVSTAT=no_assertion_criteria_provided;CLNSIG=Uncertain_significance;CLNVC=single_nucleotide_variant;CLNVCSO=SO:0001483;GENEINFO=MESP2:145873;MC=SO:0001583|missense_variant;ORIGIN=1;Pangolin=ENSG00000188095.6|-36:0.0|-1:-0.0
chr15	89776575	594787	G	C	.	.	ALLELEID=585849;CLNDN=not_provided;CLNDISDB=MedGen:CN517202;CLNHGVS=NC_000015.10:g.89776575G>C;CLNREVSTAT=criteria_provided,_single_submitter;CLNSIG=Uncertain_significance;CLNVC=single_nucleotide_variant;CLNVCSO=SO:0001483;GENEINFO=MESP2:145873;MC=SO:0001583|missense_variant;ORIGIN=1;RS=771745973;Pangolin=ENSG00000188095.6|-38:0.0|-2:-0.0
chr15	89776575	887534	G	T	.	.	ALLELEID=874309;CLNDN=Spondylocostal_dysostosis_2,_autosomal_recessive;CLNDISDB=MONDO:MONDO:0012097,MedGen:C1837549,OMIM:608681;CLNHGVS=NC_000015.10:g.89776575G>T;CLNREVSTAT=criteria_provided,_single_submitter;CLNSIG=Uncertain_significance;CLNVC=single_nucleotide_variant;CLNVCSO=SO:0001483;CLNVI=Illumina_Clinical_Services_Laboratory,Illumina:937942;GENEINFO=MESP2:145873;MC=SO:0001583|missense_variant;ORIGIN=1;Pangolin=ENSG00000188095.6|3:0.0|-38:-0.0
chr15	89776602	990311	A	G	.	.	ALLELEID=979693;CLNDN=Spondylocostal_dysostosis_2,_autosomal_recessive;CLNDISDB=MONDO:MONDO:0012097,MedGen:C1837549,OMIM:608681;CLNHGVS=NC_000015.10:g.89776602A>G;CLNREVSTAT=no_assertion_criteria_provided;CLNSIG=Uncertain_significance;CLNVC=single_nucleotide_variant;CLNVCSO=SO:0001483;GENEINFO=MESP2:145873;MC=SO:0001583|missense_variant;ORIGIN=1;Pangolin=ENSG00000188095.6|8:0.0|2:-0.0
chr15	89776605	990312	G	C	.	.	ALLELEID=979694;CLNDN=Spondylocostal_dysostosis_2,_autosomal_recessive;CLNDISDB=MONDO:MONDO:0012097,MedGen:C1837549,OMIM:608681;CLNHGVS=NC_000015.10:g.89776605G>C;CLNREVSTAT=no_assertion_criteria_provided;CLNSIG=Uncertain_significance;CLNVC=single_nucleotide_variant;CLNVCSO=SO:0001483;GENEINFO=MESP2:145873;MC=SO:0001583|missense_variant;ORIGIN=1;Pangolin=ENSG00000188095.6|-1:0.0|-12:-0.0
chr15	89776612	990313	C	G	.	.	ALLELEID=979695;CLNDN=Spondylocostal_dysostosis_2,_autosomal_recessive;CLNDISDB=MONDO:MONDO:0012097,MedGen:C1837549,OMIM:608681;CLNHGVS=NC_000015.10:g.89776612C>G;CLNREVSTAT=no_assertion_criteria_provided;CLNSIG=Uncertain_significance;CLNVC=single_nucleotide_variant;CLNVCSO=SO:0001483;GENEINFO=MESP2:145873;MC=SO:0001583|missense_variant;ORIGIN=1;Pangolin=ENSG00000188095.6|0:0.0|-19:-0.0
chr15	89776635	990314	G	C	.	.	ALLELEID=979696;CLNDN=Spondylocostal_dysostosis_2,_autosomal_recessive;CLNDISDB=MONDO:MONDO:0012097,MedGen:C1837549,OMIM:608681;CLNHGVS=NC_000015.10:g.89776635G>C;CLNREVSTAT=no_assertion_criteria_provided;CLNSIG=Uncertain_significance;CLNVC=single_nucleotide_variant;CLNVCSO=SO:0001483;GENEINFO=MESP2:145873;MC=SO:0001583|missense_variant;ORIGIN=1;Pangolin=ENSG00000188095.6|10:0.0|-5:-0.0
chr15	89776677	990967	T	C	.	.	ALLELEID=979697;CLNDN=Spondylocostal_dysostosis_2,_autosomal_recessive;CLNDISDB=MONDO:MONDO:0012097,MedGen:C1837549,OMIM:608681;CLNHGVS=NC_000015.10:g.89776677T>C;CLNREVSTAT=no_assertion_criteria_provided;CLNSIG=Uncertain_significance;CLNVC=single_nucleotide_variant;CLNVCSO=SO:0001483;GENEINFO=MESP2:145873;MC=SO:0001583|missense_variant;ORIGIN=1;Pangolin=ENSG00000188095.6|-1:0.0|32:-0.0
chr15	89776818	990968	G	C	.	.	ALLELEID=979698;CLNDN=Spondylocostal_dysostosis_2,_autosomal_recessive;CLNDISDB=MONDO:MONDO:0012097,MedGen:C1837549,OMIM:608681;CLNHGVS=NC_000015.10:g.89776818G>C;CLNREVSTAT=no_assertion_criteria_provided;CLNSIG=Uncertain_significance;CLNVC=single_nucleotide_variant;CLNVCSO=SO:0001483;GENEINFO=MESP2:145873;MC=SO:0001583|missense_variant;ORIGIN=1;Pangolin=ENSG00000188095.6|9:0.0|-43:-0.0
chr15	89776832	497706	C	T	.	.	ALLELEID=489130;CLNDN=not_provided;CLNDISDB=MedGen:CN517202;CLNHGVS=NC_000015.10:g.89776832C>T;CLNREVSTAT=criteria_provided,_single_submitter;CLNSIG=Uncertain_significance;CLNVC=single_nucleotide_variant;CLNVCSO=SO:0001483;GENEINFO=MESP2:145873;MC=SO:0001583|missense_variant;ORIGIN=1;RS=1555439087;Pangolin=ENSG00000188095.6|-5:0.0|-35:-0.0
chr15	89776853	1026721	C	T	.	.	ALLELEID=1011701;CLNDN=not_provided;CLNDISDB=MedGen:CN517202;CLNHGVS=NC_000015.10:g.89776853C>T;CLNREVSTAT=criteria_provided,_single_submitter;CLNSIG=Uncertain_significance;CLNVC=single_nucleotide_variant;CLNVCSO=SO:0001483;GENEINFO=MESP2:145873;MC=SO:0001583|missense_variant;ORIGIN=1;Pangolin=ENSG00000188095.6|20:0.0|-44:-0.0
chr15	89776874	845537	G	A	.	.	ALLELEID=842800;CLNDN=Spondylocostal_dysostosis_2,_autosomal_recessive|not_provided;CLNDISDB=MONDO:MONDO:0012097,MedGen:C1837549,OMIM:608681|MedGen:CN517202;CLNHGVS=NC_000015.10:g.89776874G>A;CLNREVSTAT=criteria_provided,_conflicting_interpretations;CLNSIG=Conflicting_interpretations_of_pathogenicity;CLNSIGCONF=Likely_benign(1),Uncertain_significance(1);CLNVC=single_nucleotide_variant;CLNVCSO=SO:0001483;CLNVI=Illumina_Clinical_Services_Laboratory,Illumina:1382313;GENEINFO=MESP2:145873;MC=SO:0001583|missense_variant;ORIGIN=1;Pangolin=ENSG00000188095.6|25:0.0|-1:-0.0
chr15	89776882	598149	G	T	.	.	ALLELEID=589210;CLNDN=not_provided;CLNDISDB=MedGen:CN517202;CLNHGVS=NC_000015.10:g.89776882G>T;CLNREVSTAT=criteria_provided,_single_submitter;CLNSIG=Uncertain_significance;CLNVC=single_nucleotide_variant;CLNVCSO=SO:0001483;GENEINFO=MESP2:145873;MC=SO:0001819|synonymous_variant;ORIGIN=1;RS=1410823462;Pangolin=ENSG00000188095.6|-9:0.0|17:-0.0
chr15	89776884	632245	AGGCGGAGGGGCAGGGGCAAG	A	.	.	ALLELEID=620533;CLNDN=Spondylocostal_dysostosis_2,_autosomal_recessive;CLNDISDB=MONDO:MONDO:0012097,MedGen:C1837549,OMIM:608681;CLNHGVS=NC_000015.10:g.89776888_89776907del;CLNREVSTAT=criteria_provided,_single_submitter;CLNSIG=Uncertain_significance;CLNVC=Deletion;CLNVCSO=SO:0000159;CLNVI=Illumina_Clinical_Services_Laboratory,Illumina:1385118;GENEINFO=MESP2:145873;MC=SO:0001589|frameshift_variant;ORIGIN=1;RS=1567149313;Pangolin=ENSG00000188095.6|21:0.06|15:-0.0
chr15	89776891	553672	GGGGCAGGGGCAA	G	.	.	ALLELEID=547626;CLNDN=Spondylocostal_dysostosis_2,_autosomal_recessive;CLNDISDB=MONDO:MONDO:0012097,MedGen:C1837549,OMIM:608681;CLNHGVS=NC_000015.10:g.89776903_89776914del;CLNREVSTAT=criteria_provided,_single_submitter;CLNSIG=Uncertain_significance;CLNVC=Deletion;CLNVCSO=SO:0000159;GENEINFO=MESP2:145873;MC=SO:0001822|inframe_deletion;ORIGIN=0;RS=397507446;Pangolin=ENSG00000188095.6|32:0.0|8:-0.0
chr15	89776903	557578	AGGGCAGGGGC	A	.	.	ALLELEID=548289;CLNDN=Spondylocostal_dysostosis_2,_autosomal_recessive;CLNDISDB=MONDO:MONDO:0012097,MedGen:C1837549,OMIM:608681;CLNHGVS=NC_000015.10:g.89776904_89776913del;CLNREVSTAT=criteria_provided,_single_submitter;CLNSIG=Uncertain_significance;CLNVC=Deletion;CLNVCSO=SO:0000159;GENEINFO=MESP2:145873;MC=SO:0001589|frameshift_variant;ORIGIN=0;RS=1555439104;Pangolin=ENSG00000188095.6|20:0.0|-4:-0.0
chr15	89776906	552837	GCAGGGGCAGGGGCAGGGGCAAGGGCAGGGGCAAGGA	G	.	.	ALLELEID=548295;CLNDN=Spondylocostal_dysostosis_2,_autosomal_recessive;CLNDISDB=MONDO:MONDO:0012097,MedGen:C1837549,OMIM:608681;CLNHGVS=NC_000015.10:g.89776915_89776950del;CLNREVSTAT=criteria_provided,_single_submitter;CLNSIG=Uncertain_significance;CLNVC=Deletion;CLNVCSO=SO:0000159;GENEINFO=MESP2:145873;MC=SO:0001822|inframe_deletion;ORIGIN=0;RS=771492607;Pangolin=ENSG00000188095.6|41:0.0|-7:-0.0
chr15	89776911	317386	G	C	.	.	ALLELEID=341509;CLNDN=Spondylocostal_dysostosis_2,_autosomal_recessive;CLNDISDB=MONDO:MONDO:0012097,MedGen:C1837549,OMIM:608681;CLNHGVS=NC_000015.10:g.89776911G>C;CLNREVSTAT=criteria_provided,_single_submitter;CLNSIG=Uncertain_significance;CLNVC=single_nucleotide_variant;CLNVCSO=SO:0001483;CLNVI=Illumina_Clinical_Services_Laboratory,Illumina:564519;GENEINFO=MESP2:145873;MC=SO:0001583|missense_variant;ORIGIN=1;RS=764078106;Pangolin=ENSG00000188095.6|-12:0.0|-38:-0.0
chr15	89776913	317387	C	G	.	.	ALLELEID=323574;CLNDN=Spondylocostal_dysostosis_2,_autosomal_recessive;CLNDISDB=MONDO:MONDO:0012097,MedGen:C1837549,OMIM:608681;CLNHGVS=NC_000015.10:g.89776913C>G;CLNREVSTAT=criteria_provided,_single_submitter;CLNSIG=Uncertain_significance;CLNVC=single_nucleotide_variant;CLNVCSO=SO:0001483;CLNVI=Illumina_Clinical_Services_Laboratory,Illumina:561912;GENEINFO=MESP2:145873;MC=SO:0001583|missense_variant;ORIGIN=1;RS=776642665;Pangolin=ENSG00000188095.6|-40:0.0|-14:-0.0
chr15	89776918	317388	G	A	.	.	AF_EXAC=0.00019;ALLELEID=341510;CLNDN=Spondylocostal_dysostosis_2,_autosomal_recessive|not_provided;CLNDISDB=MONDO:MONDO:0012097,MedGen:C1837549,OMIM:608681|MedGen:CN517202;CLNHGVS=NC_000015.10:g.89776918G>A;CLNREVSTAT=criteria_provided,_conflicting_interpretations;CLNSIG=Conflicting_interpretations_of_pathogenicity;CLNSIGCONF=Likely_benign(1),Uncertain_significance(1);CLNVC=single_nucleotide_variant;CLNVCSO=SO:0001483;CLNVI=Illumina_Clinical_Services_Laboratory,Illumina:601719;GENEINFO=MESP2:145873;MC=SO:0001819|synonymous_variant;ORIGIN=1;RS=767474985;Pangolin=ENSG00000188095.6|-19:0.0|-45:-0.0
chr15	89776930	317389	G	A	.	.	AF_EXAC=0.00858;ALLELEID=341514;CLNDN=Spondylocostal_dysostosis_2,_autosomal_recessive|not_specified;CLNDISDB=MONDO:MONDO:0012097,MedGen:C1837549,OMIM:608681|MedGen:CN169374;CLNHGVS=NC_000015.10:g.89776930G>A;CLNREVSTAT=criteria_provided,_conflicting_interpretations;CLNSIG=Conflicting_interpretations_of_pathogenicity;CLNSIGCONF=Likely_benign(1),Uncertain_significance(1);CLNVC=single_nucleotide_variant;CLNVCSO=SO:0001483;CLNVI=Illumina_Clinical_Services_Laboratory,Illumina:561914;GENEINFO=MESP2:145873;MC=SO:0001819|synonymous_variant;ORIGIN=1;RS=113097169;Pangolin=ENSG00000188095.6|5:0.0|-31:-0.0
chr15	89776930	557494	GCAGGGGCAAGGACAGGGGCAAGGA	G	.	.	ALLELEID=547882;CLNDN=Spondylocostal_dysostosis_2,_autosomal_recessive;CLNDISDB=MONDO:MONDO:0012097,MedGen:C1837549,OMIM:608681;CLNHGVS=NC_000015.10:g.89776942_89776965del;CLNREVSTAT=criteria_provided,_single_submitter;CLNSIG=Uncertain_significance;CLNVC=Deletion;CLNVCSO=SO:0000159;GENEINFO=MESP2:145873;MC=SO:0001822|inframe_deletion;ORIGIN=0;RS=750330966;Pangolin=ENSG00000188095.6|29:0.0|-31:-0.0
chr15	89776942	317390	A	G	.	.	AF_EXAC=0.00017;ALLELEID=341520;CLNDN=Spondylocostal_dysostosis_2,_autosomal_recessive;CLNDISDB=MONDO:MONDO:0012097,MedGen:C1837549,OMIM:608681;CLNHGVS=NC_000015.10:g.89776942A>G;CLNREVSTAT=criteria_provided,_single_submitter;CLNSIG=Uncertain_significance;CLNVC=single_nucleotide_variant;CLNVCSO=SO:0001483;CLNVI=Illumina_Clinical_Services_Laboratory,Illumina:672983;GENEINFO=MESP2:145873;MC=SO:0001819|synonymous_variant;ORIGIN=1;RS=113636330;Pangolin=ENSG00000188095.6|-43:0.0|5:-0.0
chr15	89776954	317391	A	G	.	.	AF_EXAC=0.0;ALLELEID=341522;CLNDN=Spondylocostal_dysostosis_2,_autosomal_recessive;CLNDISDB=MONDO:MONDO:0012097,MedGen:C1837549,OMIM:608681;CLNHGVS=NC_000015.10:g.89776954A>G;CLNREVSTAT=criteria_provided,_single_submitter;CLNSIG=Uncertain_significance;CLNVC=single_nucleotide_variant;CLNVCSO=SO:0001483;CLNVI=Illumina_Clinical_Services_Laboratory,Illumina:561403;GENEINFO=MESP2:145873;MC=SO:0001819|synonymous_variant;ORIGIN=1;RS=778503063;Pangolin=ENSG00000188095.6|-49:0.0|24:-0.0
chr15	89776954	554295	ACAGGGG	A	.	.	ALLELEID=548303;CLNDN=Spondylocostal_dysostosis_2,_autosomal_recessive;CLNDISDB=MONDO:MONDO:0012097,MedGen:C1837549,OMIM:608681;CLNHGVS=NC_000015.10:g.89776957_89776962del;CLNREVSTAT=criteria_provided,_single_submitter;CLNSIG=Uncertain_significance;CLNVC=Deletion;CLNVCSO=SO:0000159;GENEINFO=MESP2:145873;MC=SO:0001822|inframe_deletion;ORIGIN=0;RS=1555439121;Pangolin=ENSG00000188095.6|24:0.0|-49:-0.0
chr15	89776959	317392	G	A	.	.	AF_EXAC=0.0003;AF_TGP=0.0002;ALLELEID=341524;CLNDN=Spondylocostal_dysostosis_2,_autosomal_recessive;CLNDISDB=MONDO:MONDO:0012097,MedGen:C1837549,OMIM:608681;CLNHGVS=NC_000015.10:g.89776959G>A;CLNREVSTAT=criteria_provided,_single_submitter;CLNSIG=Uncertain_significance;CLNVC=single_nucleotide_variant;CLNVCSO=SO:0001483;CLNVI=Illumina_Clinical_Services_Laboratory,Illumina:751389;GENEINFO=MESP2:145873;MC=SO:0001583|missense_variant;ORIGIN=1;RS=377023417;Pangolin=ENSG00000188095.6|19:0.0|-36:-0.0
chr15	89776994	1063360	G	A	.	.	ALLELEID=1049163;CLNDN=not_provided;CLNDISDB=MedGen:CN517202;CLNHGVS=NC_000015.10:g.89776994G>A;CLNREVSTAT=criteria_provided,_single_submitter;CLNSIG=Uncertain_significance;CLNVC=single_nucleotide_variant;CLNVCSO=SO:0001483;GENEINFO=MESP2:145873;MC=SO:0001583|missense_variant;ORIGIN=1;Pangolin=ENSG00000188095.6|15:0.0|-16:-0.0
chr15	89776994	556240	GCCGT	G	.	.	ALLELEID=547883;CLNDN=Spondylocostal_dysostosis_2,_autosomal_recessive;CLNDISDB=MONDO:MONDO:0012097,MedGen:C1837549,OMIM:608681;CLNHGVS=NC_000015.10:g.89776997_89777000del;CLNREVSTAT=criteria_provided,_single_submitter;CLNSIG=Uncertain_significance;CLNVC=Deletion;CLNVCSO=SO:0000159;GENEINFO=MESP2:145873;MC=SO:0001589|frameshift_variant;ORIGIN=0;RS=1468383573;Pangolin=ENSG00000188095.6|5:0.0|15:-0.0
chr15	89777039	886400	G	A	.	.	ALLELEID=874310;CLNDN=Spondylocostal_dysostosis_2,_autosomal_recessive;CLNDISDB=MONDO:MONDO:0012097,MedGen:C1837549,OMIM:608681;CLNHGVS=NC_000015.10:g.89777039G>A;CLNREVSTAT=criteria_provided,_single_submitter;CLNSIG=Uncertain_significance;CLNVC=single_nucleotide_variant;CLNVCSO=SO:0001483;CLNVI=Illumina_Clinical_Services_Laboratory,Illumina:1362402;GENEINFO=MESP2:145873;MC=SO:0001583|missense_variant;ORIGIN=1;Pangolin=ENSG00000188095.6|2:0.0|4:-0.0
chr15	89777069	556597	AG	A	.	.	ALLELEID=548304;CLNDN=Spondylocostal_dysostosis_2,_autosomal_recessive;CLNDISDB=MONDO:MONDO:0012097,MedGen:C1837549,OMIM:608681;CLNHGVS=NC_000015.10:g.89777075del;CLNREVSTAT=criteria_provided,_single_submitter;CLNSIG=Uncertain_significance;CLNVC=Deletion;CLNVCSO=SO:0000159;GENEINFO=MESP2:145873;MC=SO:0001589|frameshift_variant;ORIGIN=0;RS=756232049;Pangolin=ENSG00000188095.6|51:0.01|2:-0.0
chr15	89777144	1028982	C	G	.	.	ALLELEID=1018004;CLNDN=Spondylocostal_dysostosis_2,_autosomal_recessive;CLNDISDB=MONDO:MONDO:0012097,MedGen:C1837549,OMIM:608681;CLNHGVS=NC_000015.10:g.89777144C>G;CLNREVSTAT=criteria_provided,_single_submitter;CLNSIG=Uncertain_significance;CLNVC=single_nucleotide_variant;CLNVCSO=SO:0001483;GENEINFO=MESP2:145873;MC=SO:0001583|missense_variant;ORIGIN=0;Pangolin=ENSG00000188095.6|-24:0.06|4:-0.1
chr15	89777148	317394	G	A	.	.	ALLELEID=341525;CLNDN=Spondylocostal_dysostosis_2,_autosomal_recessive;CLNDISDB=MONDO:MONDO:0012097,MedGen:C1837549,OMIM:608681;CLNHGVS=NC_000015.10:g.89777148G>A;CLNREVSTAT=criteria_provided,_single_submitter;CLNSIG=Uncertain_significance;CLNVC=single_nucleotide_variant;CLNVCSO=SO:0001483;CLNVI=Illumina_Clinical_Services_Laboratory,Illumina:726228;GENEINFO=MESP2:145873;MC=SO:0001583|missense_variant;ORIGIN=1;RS=886051546;Pangolin=ENSG00000188095.6|-28:0.06|0:-0.28
chr15	89777156	551393	TCCGACG	T	.	.	ALLELEID=547897;CLNDN=Spondylocostal_dysostosis_2,_autosomal_recessive;CLNDISDB=MONDO:MONDO:0012097,MedGen:C1837549,OMIM:608681;CLNHGVS=NC_000015.10:g.89777158_89777163del;CLNREVSTAT=criteria_provided,_single_submitter;CLNSIG=Uncertain_significance;CLNVC=Deletion;CLNVCSO=SO:0000159;GENEINFO=MESP2:145873;MC=SO:0001822|inframe_deletion;ORIGIN=0;RS=1555439163;Pangolin=ENSG00000188095.6|31:0.02|-8:-0.05
chr15	89777272	552673	AGT	A	.	.	ALLELEID=548318;CLNDN=Spondylocostal_dysostosis_2,_autosomal_recessive;CLNDISDB=MONDO:MONDO:0012097,MedGen:C1837549,OMIM:608681;CLNHGVS=NC_000015.10:g.89777273_89777274GT[1];CLNREVSTAT=criteria_provided,_single_submitter;CLNSIG=Uncertain_significance;CLNVC=Microsatellite;CLNVCSO=SO:0000289;GENEINFO=MESP2:145873;MC=SO:0001589|frameshift_variant;ORIGIN=0;RS=1428605825;Pangolin=ENSG00000188095.6|9:0.03|2:-0.0
chr15	89777278	552988	C	G	.	.	AF_EXAC=1e-05;ALLELEID=547628;CLNDN=Spondylocostal_dysostosis_2,_autosomal_recessive;CLNDISDB=MONDO:MONDO:0012097,MedGen:C1837549,OMIM:608681;CLNHGVS=NC_000015.10:g.89777278C>G;CLNREVSTAT=criteria_provided,_single_submitter;CLNSIG=Uncertain_significance;CLNVC=single_nucleotide_variant;CLNVCSO=SO:0001483;GENEINFO=MESP2:145873;MC=SO:0001587|nonsense;ORIGIN=0;RS=766664800;Pangolin=ENSG00000188095.6|3:0.02|3:-0.0
chr15	89778087	557438	CCT	C	.	.	AF_EXAC=1e-05;ALLELEID=547630;CLNDN=Spondylocostal_dysostosis_2,_autosomal_recessive;CLNDISDB=MONDO:MONDO:0012097,MedGen:C1837549,OMIM:608681;CLNHGVS=NC_000015.10:g.89778088_89778089del;CLNREVSTAT=criteria_provided,_single_submitter;CLNSIG=Uncertain_significance;CLNVC=Deletion;CLNVCSO=SO:0000159;GENEINFO=MESP2:145873;MC=SO:0001589|frameshift_variant;ORIGIN=0;RS=757634059;Pangolin=ENSG00000188095.6|-22:0.09|-3:-0.0
chr15	89778096	591472	C	CAG	.	.	ALLELEID=582463;CLNDN=not_provided;CLNDISDB=MedGen:CN517202;CLNHGVS=NC_000015.10:g.89778096_89778097insAG;CLNREVSTAT=no_assertion_criteria_provided;CLNSIG=Uncertain_significance;CLNVC=Insertion;CLNVCSO=SO:0000667;GENEINFO=MESP2:145873;MC=SO:0001589|frameshift_variant;ORIGIN=1;RS=1567149972;Pangolin=ENSG00000188095.6|3:0.0|-31:-0.12
chr15	89778097	257250	G	A	.	.	AF_EXAC=5e-05;ALLELEID=255424;CLNDN=Spondylocostal_dysostosis_2,_autosomal_recessive|not_specified|not_provided;CLNDISDB=MONDO:MONDO:0012097,MedGen:C1837549,OMIM:608681|MedGen:CN169374|MedGen:CN517202;CLNHGVS=NC_000015.10:g.89778097G>A;CLNREVSTAT=criteria_provided,_conflicting_interpretations;CLNSIG=Conflicting_interpretations_of_pathogenicity;CLNSIGCONF=Likely_benign(3),Uncertain_significance(1);CLNVC=single_nucleotide_variant;CLNVCSO=SO:0001483;CLNVI=Illumina_Clinical_Services_Laboratory,Illumina:1329436;GENEINFO=MESP2:145873;MC=SO:0001819|synonymous_variant;ORIGIN=1;RS=752665246;Pangolin=ENSG00000188095.6|-32:0.0|-32:-0.02
chr15	89778137	556328	A	T	.	.	ALLELEID=547637;CLNDN=Spondylocostal_dysostosis_2,_autosomal_recessive;CLNDISDB=MONDO:MONDO:0012097,MedGen:C1837549,OMIM:608681;CLNHGVS=NC_000015.10:g.89778137A>T;CLNREVSTAT=criteria_provided,_single_submitter;CLNSIG=Uncertain_significance;CLNVC=single_nucleotide_variant;CLNVCSO=SO:0001483;GENEINFO=MESP2:145873;MC=SO:0001587|nonsense;ORIGIN=0;RS=1555439250;Pangolin=ENSG00000188095.6|47:0.01|25:-0.0
chr15	89778152	556463	A	AC	.	.	ALLELEID=547664;CLNDN=Spondylocostal_dysostosis_2,_autosomal_recessive;CLNDISDB=MONDO:MONDO:0012097,MedGen:C1837549,OMIM:608681;CLNHGVS=NC_000015.10:g.89778157dup;CLNREVSTAT=criteria_provided,_single_submitter;CLNSIG=Uncertain_significance;CLNVC=Duplication;CLNVCSO=SO:1000035;GENEINFO=MESP2:145873;MC=SO:0001589|frameshift_variant;ORIGIN=0;RS=772586292;Pangolin=ENSG00000188095.6|33:0.01|33:-0.01
chr15	89778157	886401	C	G	.	.	ALLELEID=874311;CLNDN=Spondylocostal_dysostosis_2,_autosomal_recessive;CLNDISDB=MONDO:MONDO:0012097,MedGen:C1837549,OMIM:608681;CLNHGVS=NC_000015.10:g.89778157C>G;CLNREVSTAT=criteria_provided,_single_submitter;CLNSIG=Uncertain_significance;CLNVC=single_nucleotide_variant;CLNVCSO=SO:0001483;CLNVI=Illumina_Clinical_Services_Laboratory,Illumina:926184;GENEINFO=MESP2:145873;MC=SO:0001819|synonymous_variant;ORIGIN=1;Pangolin=ENSG00000188095.6|28:0.0|27:-0.0
chr15	89778203	886402	G	A	.	.	ALLELEID=874312;CLNDN=Spondylocostal_dysostosis_2,_autosomal_recessive;CLNDISDB=MONDO:MONDO:0012097,MedGen:C1837549,OMIM:608681;CLNHGVS=NC_000015.10:g.89778203G>A;CLNREVSTAT=criteria_provided,_single_submitter;CLNSIG=Uncertain_significance;CLNVC=single_nucleotide_variant;CLNVCSO=SO:0001483;CLNVI=Illumina_Clinical_Services_Laboratory,Illumina:872083;GENEINFO=MESP2:145873;MC=SO:0001583|missense_variant;ORIGIN=1;Pangolin=ENSG00000188095.6|-19:0.02|30:-0.0
chr15	89778208	553409	G	GGGACCAGAGGACCAGA	.	.	ALLELEID=548324;CLNDN=Spondylocostal_dysostosis_2,_autosomal_recessive;CLNDISDB=MONDO:MONDO:0012097,MedGen:C1837549,OMIM:608681;CLNHGVS=NC_000015.10:g.89778213_89778214insAGAGGACCAGAGGACC;CLNREVSTAT=criteria_provided,_single_submitter;CLNSIG=Uncertain_significance;CLNVC=Insertion;CLNVCSO=SO:0000667;GENEINFO=MESP2:145873;MC=SO:0001589|frameshift_variant;ORIGIN=0;RS=1481361626;Pangolin=ENSG00000188095.6|41:0.0|-24:-0.03
chr15	89778213	887405	C	T	.	.	ALLELEID=874313;CLNDN=Spondylocostal_dysostosis_2,_autosomal_recessive;CLNDISDB=MONDO:MONDO:0012097,MedGen:C1837549,OMIM:608681;CLNHGVS=NC_000015.10:g.89778213C>T;CLNREVSTAT=criteria_provided,_single_submitter;CLNSIG=Uncertain_significance;CLNVC=single_nucleotide_variant;CLNVCSO=SO:0001483;CLNVI=Illumina_Clinical_Services_Laboratory,Illumina:1354990;GENEINFO=MESP2:145873;MC=SO:0001583|missense_variant;ORIGIN=1;Pangolin=ENSG00000188095.6|-29:0.01|20:-0.0
chr15	89778220	317395	C	T	.	.	AF_EXAC=3e-05;ALLELEID=323576;CLNDN=Spondylocostal_dysostosis_2,_autosomal_recessive|not_provided;CLNDISDB=MONDO:MONDO:0012097,MedGen:C1837549,OMIM:608681|MedGen:CN517202;CLNHGVS=NC_000015.10:g.89778220C>T;CLNREVSTAT=criteria_provided,_conflicting_interpretations;CLNSIG=Conflicting_interpretations_of_pathogenicity;CLNSIGCONF=Likely_benign(1),Uncertain_significance(1);CLNVC=single_nucleotide_variant;CLNVCSO=SO:0001483;CLNVI=Illumina_Clinical_Services_Laboratory,Illumina:764827;GENEINFO=MESP2:145873;MC=SO:0001819|synonymous_variant;ORIGIN=1;RS=762014488;Pangolin=ENSG00000188095.6|-36:0.01|13:-0.0
chr15	89778240	553854	C	CT	.	.	ALLELEID=547899;CLNDN=Spondylocostal_dysostosis_2,_autosomal_recessive;CLNDISDB=MONDO:MONDO:0012097,MedGen:C1837549,OMIM:608681;CLNHGVS=NC_000015.10:g.89778240_89778241insT;CLNREVSTAT=criteria_provided,_single_submitter;CLNSIG=Uncertain_significance;CLNVC=Insertion;CLNVCSO=SO:0000667;GENEINFO=MESP2:145873;MC=SO:0001589|frameshift_variant;ORIGIN=0;RS=1555439287;Pangolin=ENSG00000188095.6|-7:0.0|-7:-0.0
chr15	89778284	550540	G	T	.	.	ALLELEID=547666;CLNDN=Spondylocostal_dysostosis_2,_autosomal_recessive;CLNDISDB=MONDO:MONDO:0012097,MedGen:C1837549,OMIM:608681;CLNHGVS=NC_000015.10:g.89778284G>T;CLNREVSTAT=criteria_provided,_single_submitter;CLNSIG=Uncertain_significance;CLNVC=single_nucleotide_variant;CLNVCSO=SO:0001483;GENEINFO=MESP2:145873;MC=SO:0001587|nonsense;ORIGIN=0;RS=1317833419;Pangolin=ENSG00000188095.6|-17:0.0|7:-0.0
chr15	89778291	554632	G	A	.	.	ALLELEID=547901;CLNDN=Spondylocostal_dysostosis_2,_autosomal_recessive;CLNDISDB=MONDO:MONDO:0012097,MedGen:C1837549,OMIM:608681;CLNHGVS=NC_000015.10:g.89778291G>A;CLNREVSTAT=criteria_provided,_single_submitter;CLNSIG=Uncertain_significance;CLNVC=single_nucleotide_variant;CLNVCSO=SO:0001483;GENEINFO=MESP2:145873;MC=SO:0001587|nonsense;ORIGIN=0;RS=1420321324;Pangolin=ENSG00000188095.6|-24:0.0|0:-0.01
chr15	89778293	550958	CAAG	C	.	.	ALLELEID=548326;CLNDN=Spondylocostal_dysostosis_2,_autosomal_recessive;CLNDISDB=MONDO:MONDO:0012097,MedGen:C1837549,OMIM:608681;CLNHGVS=NC_000015.10:g.89778295_89778297AGA[1];CLNREVSTAT=criteria_provided,_single_submitter;CLNSIG=Uncertain_significance;CLNVC=Microsatellite;CLNVCSO=SO:0000289;GENEINFO=MESP2:145873;MC=SO:0001822|inframe_deletion;ORIGIN=0;RS=543667424;Pangolin=ENSG00000188095.6|-2:0.0|-2:-0.0
chr15	89778343	593379	G	A	.	.	AF_ESP=0.00051;AF_EXAC=0.00015;AF_TGP=0.0006;ALLELEID=584443;CLNDN=not_provided;CLNDISDB=MedGen:CN517202;CLNHGVS=NC_000015.10:g.89778343G>A;CLNREVSTAT=criteria_provided,_single_submitter;CLNSIG=Uncertain_significance;CLNVC=single_nucleotide_variant;CLNVCSO=SO:0001483;GENEINFO=MESP2:145873;MC=SO:0001624|3_prime_UTR_variant;ORIGIN=1;RS=187680280;Pangolin=ENSG00000188095.6|-4:0.0|40:-0.01
chr15	89778344	887406	G	A	.	.	ALLELEID=874314;CLNDN=Spondylocostal_dysostosis_2,_autosomal_recessive;CLNDISDB=MONDO:MONDO:0012097,MedGen:C1837549,OMIM:608681;CLNHGVS=NC_000015.10:g.89778344G>A;CLNREVSTAT=criteria_provided,_single_submitter;CLNSIG=Uncertain_significance;CLNVC=single_nucleotide_variant;CLNVCSO=SO:0001483;CLNVI=Illumina_Clinical_Services_Laboratory,Illumina:898507;GENEINFO=MESP2:145873;MC=SO:0001624|3_prime_UTR_variant;ORIGIN=1;Pangolin=ENSG00000188095.6|30:0.0|30:-0.0
chr15	89778384	887407	G	A	.	.	ALLELEID=874315;CLNDN=Spondylocostal_dysostosis_2,_autosomal_recessive;CLNDISDB=MONDO:MONDO:0012097,MedGen:C1837549,OMIM:608681;CLNHGVS=NC_000015.10:g.89778384G>A;CLNREVSTAT=criteria_provided,_single_submitter;CLNSIG=Uncertain_significance;CLNVC=single_nucleotide_variant;CLNVCSO=SO:0001483;CLNVI=Illumina_Clinical_Services_Laboratory,Illumina:929376;GENEINFO=MESP2:145873;MC=SO:0001624|3_prime_UTR_variant;ORIGIN=1;Pangolin=ENSG00000188095.6|13:0.0|-1:-0.02
chr15	89778435	317396	G	C	.	.	ALLELEID=341528;CLNDN=Spondylocostal_dysostosis_2,_autosomal_recessive;CLNDISDB=MONDO:MONDO:0012097,MedGen:C1837549,OMIM:608681;CLNHGVS=NC_000015.10:g.89778435G>C;CLNREVSTAT=criteria_provided,_single_submitter;CLNSIG=Uncertain_significance;CLNVC=single_nucleotide_variant;CLNVCSO=SO:0001483;CLNVI=Illumina_Clinical_Services_Laboratory,Illumina:692822;GENEINFO=MESP2:145873;MC=SO:0001624|3_prime_UTR_variant;ORIGIN=1;RS=761831896;Pangolin=ENSG00000188095.6|-5:0.0|-48:-0.0
chr15	89778441	317397	T	C	.	.	AF_TGP=0.0012;ALLELEID=333305;CLNDN=Spondylocostal_dysostosis_2,_autosomal_recessive;CLNDISDB=MONDO:MONDO:0012097,MedGen:C1837549,OMIM:608681;CLNHGVS=NC_000015.10:g.89778441T>C;CLNREVSTAT=criteria_provided,_single_submitter;CLNSIG=Uncertain_significance;CLNVC=single_nucleotide_variant;CLNVCSO=SO:0001483;CLNVI=Illumina_Clinical_Services_Laboratory,Illumina:730246;GENEINFO=MESP2:145873;MC=SO:0001624|3_prime_UTR_variant;ORIGIN=1;RS=187988937;Pangolin=ENSG00000188095.6|8:0.0|23:-0.0
chr15	89778452	887408	G	A	.	.	ALLELEID=874316;CLNDN=Spondylocostal_dysostosis_2,_autosomal_recessive;CLNDISDB=MONDO:MONDO:0012097,MedGen:C1837549,OMIM:608681;CLNHGVS=NC_000015.10:g.89778452G>A;CLNREVSTAT=criteria_provided,_single_submitter;CLNSIG=Uncertain_significance;CLNVC=single_nucleotide_variant;CLNVCSO=SO:0001483;CLNVI=Illumina_Clinical_Services_Laboratory,Illumina:929666;GENEINFO=MESP2:145873;MC=SO:0001624|3_prime_UTR_variant;ORIGIN=1;Pangolin=ENSG00000188095.6|-3:0.02|38:-0.0
chr15	89778464	317398	G	GGAA	.	.	ALLELEID=340066;CLNDN=Jarcho-Levin_syndrome;CLNDISDB=MONDO:MONDO:0000359,MedGen:C0265343,OMIM:PS277300,SNOMED_CT:61367005;CLNHGVS=NC_000015.10:g.89778466_89778468dup;CLNREVSTAT=criteria_provided,_single_submitter;CLNSIG=Uncertain_significance;CLNVC=Duplication;CLNVCSO=SO:1000035;CLNVI=Illumina_Clinical_Services_Laboratory,Illumina:588330;GENEINFO=MESP2:145873;MC=SO:0001624|3_prime_UTR_variant;ORIGIN=1;RS=3840032;Pangolin=ENSG00000188095.6|29:0.01|-15:-0.0
chr15	89778503	887409	G	A	.	.	ALLELEID=874317;CLNDN=Spondylocostal_dysostosis_2,_autosomal_recessive;CLNDISDB=MONDO:MONDO:0012097,MedGen:C1837549,OMIM:608681;CLNHGVS=NC_000015.10:g.89778503G>A;CLNREVSTAT=criteria_provided,_single_submitter;CLNSIG=Uncertain_significance;CLNVC=single_nucleotide_variant;CLNVCSO=SO:0001483;CLNVI=Illumina_Clinical_Services_Laboratory,Illumina:1385228;GENEINFO=MESP2:145873;MC=SO:0001624|3_prime_UTR_variant;ORIGIN=1;Pangolin=ENSG00000188095.6|-13:0.0|-13:-0.0
chr15	89778516	317399	C	T	.	.	AF_TGP=0.0004;ALLELEID=341535;CLNDN=Spondylocostal_dysostosis_2,_autosomal_recessive;CLNDISDB=MONDO:MONDO:0012097,MedGen:C1837549,OMIM:608681;CLNHGVS=NC_000015.10:g.89778516C>T;CLNREVSTAT=criteria_provided,_single_submitter;CLNSIG=Uncertain_significance;CLNVC=single_nucleotide_variant;CLNVCSO=SO:0001483;CLNVI=Illumina_Clinical_Services_Laboratory,Illumina:601867;GENEINFO=MESP2:145873;MC=SO:0001624|3_prime_UTR_variant;ORIGIN=1;RS=553766281;Pangolin=ENSG00000188095.6|-26:0.0|-21:-0.0
chr15	89778544	317400	C	G	.	.	ALLELEID=323580;CLNDN=Spondylocostal_dysostosis_2,_autosomal_recessive;CLNDISDB=MONDO:MONDO:0012097,MedGen:C1837549,OMIM:608681;CLNHGVS=NC_000015.10:g.89778544C>G;CLNREVSTAT=criteria_provided,_single_submitter;CLNSIG=Uncertain_significance;CLNVC=single_nucleotide_variant;CLNVCSO=SO:0001483;CLNVI=Illumina_Clinical_Services_Laboratory,Illumina:656648;GENEINFO=MESP2:145873;MC=SO:0001624|3_prime_UTR_variant;ORIGIN=1;RS=886051548;Pangolin=ENSG00000188095.6|11:0.0|1:-0.0
chr15	89778563	887588	T	C	.	.	ALLELEID=874318;CLNDN=Spondylocostal_dysostosis_2,_autosomal_recessive;CLNDISDB=MONDO:MONDO:0012097,MedGen:C1837549,OMIM:608681;CLNHGVS=NC_000015.10:g.89778563T>C;CLNREVSTAT=criteria_provided,_single_submitter;CLNSIG=Uncertain_significance;CLNVC=single_nucleotide_variant;CLNVCSO=SO:0001483;CLNVI=Illumina_Clinical_Services_Laboratory,Illumina:619471;GENEINFO=MESP2:145873;MC=SO:0001624|3_prime_UTR_variant;ORIGIN=1;Pangolin=ENSG00000188095.6|0:0.0|-8:-0.0
chr15	89778652	887589	G	A	.	.	ALLELEID=874319;CLNDN=Spondylocostal_dysostosis_2,_autosomal_recessive;CLNDISDB=MONDO:MONDO:0012097,MedGen:C1837549,OMIM:608681;CLNHGVS=NC_000015.10:g.89778652G>A;CLNREVSTAT=criteria_provided,_single_submitter;CLNSIG=Uncertain_significance;CLNVC=single_nucleotide_variant;CLNVCSO=SO:0001483;CLNVI=Illumina_Clinical_Services_Laboratory,Illumina:806821;GENEINFO=MESP2:145873;MC=SO:0001624|3_prime_UTR_variant;ORIGIN=1;Pangolin=ENSG00000188095.6|-19:0.0|0:-0.0
chr15	90084256	435487	G	A	.	.	ALLELEID=429744;CLNDN=not_specified;CLNDISDB=MedGen:CN169374;CLNHGVS=NC_000015.10:g.90084256G>A;CLNREVSTAT=criteria_provided,_single_submitter;CLNSIG=Uncertain_significance;CLNVC=single_nucleotide_variant;CLNVCSO=SO:0001483;GENEINFO=IDH2:3418;MC=SO:0001624|3_prime_UTR_variant;ORIGIN=1;RS=954587473;Pangolin=ENSG00000182054.10|14:0.0|14:-0.0
chr15	90084271	934685	G	C	.	.	ALLELEID=937116;CLNDN=D-2-hydroxyglutaric_aciduria_2;CLNDISDB=MONDO:MONDO:0013345,MedGen:C3150909,OMIM:613657;CLNHGVS=NC_000015.10:g.90084271G>C;CLNREVSTAT=criteria_provided,_single_submitter;CLNSIG=Uncertain_significance;CLNVC=single_nucleotide_variant;CLNVCSO=SO:0001483;GENEINFO=IDH2:3418;MC=SO:0001583|missense_variant;ORIGIN=1;Pangolin=ENSG00000182054.10|21:0.0|2:-0.0
chr15	90084340	872787	C	T	.	.	ALLELEID=860200;CLNDN=not_provided;CLNDISDB=MedGen:CN517202;CLNHGVS=NC_000015.10:g.90084340C>T;CLNREVSTAT=criteria_provided,_single_submitter;CLNSIG=Uncertain_significance;CLNVC=single_nucleotide_variant;CLNVCSO=SO:0001483;GENEINFO=IDH2:3418;MC=SO:0001583|missense_variant;ORIGIN=1;Pangolin=ENSG00000182054.10|13:0.0|13:-0.0
chr15	90084828	1010519	T	A	.	.	ALLELEID=996462;CLNDN=D-2-hydroxyglutaric_aciduria_2;CLNDISDB=MONDO:MONDO:0013345,MedGen:C3150909,OMIM:613657;CLNHGVS=NC_000015.10:g.90084828T>A;CLNREVSTAT=criteria_provided,_single_submitter;CLNSIG=Uncertain_significance;CLNVC=single_nucleotide_variant;CLNVCSO=SO:0001483;GENEINFO=IDH2:3418;MC=SO:0001583|missense_variant;ORIGIN=1;Pangolin=ENSG00000182054.10|-29:0.01|-12:-0.0
chr15	90084893	211174	C	T	.	.	AF_EXAC=5e-05;ALLELEID=208229;CLNDN=not_specified;CLNDISDB=MedGen:CN169374;CLNHGVS=NC_000015.10:g.90084893C>T;CLNREVSTAT=criteria_provided,_single_submitter;CLNSIG=Uncertain_significance;CLNVC=single_nucleotide_variant;CLNVCSO=SO:0001483;GENEINFO=IDH2:3418;MC=SO:0001819|synonymous_variant;ORIGIN=1;RS=755291689;Pangolin=ENSG00000182054.10|15:0.0|5:-0.0
chr15	90085008	1042645	G	A	.	.	ALLELEID=1032212;CLNDN=D-2-hydroxyglutaric_aciduria_2;CLNDISDB=MONDO:MONDO:0013345,MedGen:C3150909,OMIM:613657;CLNHGVS=NC_000015.10:g.90085008G>A;CLNREVSTAT=criteria_provided,_single_submitter;CLNSIG=Uncertain_significance;CLNVC=single_nucleotide_variant;CLNVCSO=SO:0001483;GENEINFO=IDH2:3418;MC=SO:0001583|missense_variant;ORIGIN=1;Pangolin=ENSG00000182054.10|2:0.0|-7:-0.0
chr15	90085023	452078	C	G	.	.	AF_EXAC=2e-05;ALLELEID=445470;CLNDN=Inborn_genetic_diseases|not_provided;CLNDISDB=MeSH:D030342,MedGen:C0950123|MedGen:CN517202;CLNHGVS=NC_000015.10:g.90085023C>G;CLNREVSTAT=criteria_provided,_multiple_submitters,_no_conflicts;CLNSIG=Uncertain_significance;CLNVC=single_nucleotide_variant;CLNVCSO=SO:0001483;GENEINFO=IDH2:3418;MC=SO:0001583|missense_variant;ORIGIN=1;RS=774323865;Pangolin=ENSG00000182054.10|-22:0.0|43:-0.0
chr15	90085050	641910	G	A	.	.	AF_EXAC=2e-05;ALLELEID=643629;CLNDN=D-2-hydroxyglutaric_aciduria_2;CLNDISDB=MONDO:MONDO:0013345,MedGen:C3150909,OMIM:613657;CLNHGVS=NC_000015.10:g.90085050G>A;CLNREVSTAT=criteria_provided,_single_submitter;CLNSIG=Uncertain_significance;CLNVC=single_nucleotide_variant;CLNVCSO=SO:0001483;GENEINFO=IDH2:3418;MC=SO:0001583|missense_variant;ORIGIN=1;RS=765712414;Pangolin=ENSG00000182054.10|-49:0.0|48:-0.0
chr15	90085358	425075	C	T	.	.	AF_TGP=0.0002;ALLELEID=413409;CLNDN=not_provided;CLNDISDB=MedGen:CN517202;CLNHGVS=NC_000015.10:g.90085358C>T;CLNREVSTAT=criteria_provided,_single_submitter;CLNSIG=Uncertain_significance;CLNVC=single_nucleotide_variant;CLNVCSO=SO:0001483;GENEINFO=IDH2:3418;MC=SO:0001583|missense_variant;ORIGIN=1;RS=61733005;Pangolin=ENSG00000182054.10|29:0.0|5:-0.0
chr15	90087110	1054473	A	G	.	.	ALLELEID=1049164;CLNDN=D-2-hydroxyglutaric_aciduria_2;CLNDISDB=MONDO:MONDO:0013345,MedGen:C3150909,OMIM:613657;CLNHGVS=NC_000015.10:g.90087110A>G;CLNREVSTAT=criteria_provided,_single_submitter;CLNSIG=Uncertain_significance;CLNVC=single_nucleotide_variant;CLNVCSO=SO:0001483;GENEINFO=IDH2:3418;MC=SO:0001575|splice_donor_variant;ORIGIN=1;Pangolin=ENSG00000182054.10|-23:0.05|2:-0.93
chr15	90087156	949037	C	G	.	.	ALLELEID=927460;CLNDN=D-2-hydroxyglutaric_aciduria_2;CLNDISDB=MONDO:MONDO:0013345,MedGen:C3150909,OMIM:613657;CLNHGVS=NC_000015.10:g.90087156C>G;CLNREVSTAT=criteria_provided,_single_submitter;CLNSIG=Uncertain_significance;CLNVC=single_nucleotide_variant;CLNVCSO=SO:0001483;GENEINFO=IDH2:3418;MC=SO:0001583|missense_variant;ORIGIN=1;Pangolin=ENSG00000182054.10|35:0.0|34:-0.0
chr15	90087202	1030528	T	G	.	.	ALLELEID=1018005;CLNDN=D-2-hydroxyglutaric_aciduria_2;CLNDISDB=MONDO:MONDO:0013345,MedGen:C3150909,OMIM:613657;CLNHGVS=NC_000015.10:g.90087202T>G;CLNREVSTAT=criteria_provided,_single_submitter;CLNSIG=Uncertain_significance;CLNVC=single_nucleotide_variant;CLNVCSO=SO:0001483;GENEINFO=IDH2:3418;MC=SO:0001583|missense_variant;ORIGIN=0;Pangolin=ENSG00000182054.10|0:0.0|26:-0.0
chr15	90087235	657276	T	C	.	.	AF_EXAC=2e-05;ALLELEID=643630;CLNDN=D-2-hydroxyglutaric_aciduria_2;CLNDISDB=MONDO:MONDO:0013345,MedGen:C3150909,OMIM:613657;CLNHGVS=NC_000015.10:g.90087235T>C;CLNREVSTAT=criteria_provided,_single_submitter;CLNSIG=Uncertain_significance;CLNVC=single_nucleotide_variant;CLNVCSO=SO:0001483;GENEINFO=IDH2:3418;MC=SO:0001583|missense_variant;ORIGIN=1;RS=771346231;Pangolin=ENSG00000182054.10|-44:0.0|44:-0.0
chr15	90087531	948060	C	G	.	.	ALLELEID=927461;CLNDN=D-2-hydroxyglutaric_aciduria_2;CLNDISDB=MONDO:MONDO:0013345,MedGen:C3150909,OMIM:613657;CLNHGVS=NC_000015.10:g.90087531C>G;CLNREVSTAT=criteria_provided,_single_submitter;CLNSIG=Uncertain_significance;CLNVC=single_nucleotide_variant;CLNVCSO=SO:0001483;GENEINFO=IDH2:3418;MC=SO:0001583|missense_variant;ORIGIN=1;Pangolin=ENSG00000182054.10|34:0.0|21:-0.02
chr15	90088364	211176	C	T	.	.	AF_ESP=0.00038;AF_EXAC=0.0002;ALLELEID=208232;CLNDN=D-2-hydroxyglutaric_aciduria_2|not_specified|not_provided;CLNDISDB=MONDO:MONDO:0013345,MedGen:C3150909,OMIM:613657|MedGen:CN169374|MedGen:CN517202;CLNHGVS=NC_000015.10:g.90088364C>T;CLNREVSTAT=criteria_provided,_conflicting_interpretations;CLNSIG=Conflicting_interpretations_of_pathogenicity;CLNSIGCONF=Likely_benign(2),Uncertain_significance(1);CLNVC=single_nucleotide_variant;CLNVCSO=SO:0001483;GENEINFO=IDH2:3418;MC=SO:0001583|missense_variant;ORIGIN=1;RS=142816010;Pangolin=ENSG00000182054.10|-5:0.0|29:-0.0
chr15	90088375	1043109	A	G	.	.	ALLELEID=1032213;CLNDN=D-2-hydroxyglutaric_aciduria_2;CLNDISDB=MONDO:MONDO:0013345,MedGen:C3150909,OMIM:613657;CLNHGVS=NC_000015.10:g.90088375A>G;CLNREVSTAT=criteria_provided,_single_submitter;CLNSIG=Uncertain_significance;CLNVC=single_nucleotide_variant;CLNVCSO=SO:0001483;GENEINFO=IDH2:3418;MC=SO:0001583|missense_variant;ORIGIN=1;Pangolin=ENSG00000182054.10|-16:0.0|-16:-0.0
chr15	90088449	643998	G	C	.	.	ALLELEID=643631;CLNDN=D-2-hydroxyglutaric_aciduria_2;CLNDISDB=MONDO:MONDO:0013345,MedGen:C3150909,OMIM:613657;CLNHGVS=NC_000015.10:g.90088449G>C;CLNREVSTAT=criteria_provided,_single_submitter;CLNSIG=Uncertain_significance;CLNVC=single_nucleotide_variant;CLNVCSO=SO:0001483;GENEINFO=IDH2:3418;MC=SO:0001583|missense_variant;ORIGIN=1;RS=758536587;Pangolin=ENSG00000182054.10|28:0.0|-11:-0.0
chr15	90088685	430078	T	TC	.	.	ALLELEID=422062;CLNDN=not_provided;CLNDISDB=MedGen:CN517202;CLNHGVS=NC_000015.10:g.90088692dup;CLNREVSTAT=criteria_provided,_single_submitter;CLNSIG=Uncertain_significance;CLNVC=Duplication;CLNVCSO=SO:1000035;GENEINFO=IDH2:3418;MC=SO:0001589|frameshift_variant;ORIGIN=1;RS=747216375;Pangolin=ENSG00000182054.10|-46:0.0|46:-0.0
chr15	90088757	158666	C	T	.	.	ALLELEID=169183;CLNDN=not_specified;CLNDISDB=MedGen:CN169374;CLNHGVS=NC_000015.10:g.90088757C>T;CLNREVSTAT=criteria_provided,_single_submitter;CLNSIG=Uncertain_significance;CLNVC=single_nucleotide_variant;CLNVCSO=SO:0001483;GENEINFO=IDH2:3418;MC=SO:0001627|intron_variant;ORIGIN=1;RS=587783665;Pangolin=ENSG00000182054.10|-12:0.0|-10:-0.01
chr15	90090474	1030527	C	T	.	.	ALLELEID=1018006;CLNDN=D-2-hydroxyglutaric_aciduria_2;CLNDISDB=MONDO:MONDO:0013345,MedGen:C3150909,OMIM:613657;CLNHGVS=NC_000015.10:g.90090474C>T;CLNREVSTAT=criteria_provided,_single_submitter;CLNSIG=Uncertain_significance;CLNVC=single_nucleotide_variant;CLNVCSO=SO:0001483;GENEINFO=IDH2:3418;MC=SO:0001627|intron_variant;ORIGIN=0;Pangolin=ENSG00000182054.10|-11:0.08|5:-0.08
chr15	90090525	158665	C	T	.	.	AF_ESP=0.00323;AF_EXAC=0.00252;AF_TGP=0.0012;ALLELEID=169184;CLNDN=D-2-hydroxyglutaric_aciduria_2|not_specified;CLNDISDB=MONDO:MONDO:0013345,MedGen:C3150909,OMIM:613657|MedGen:CN169374;CLNHGVS=NC_000015.10:g.90090525C>T;CLNREVSTAT=criteria_provided,_conflicting_interpretations;CLNSIG=Conflicting_interpretations_of_pathogenicity;CLNSIGCONF=Benign(1),Uncertain_significance(1);CLNVC=single_nucleotide_variant;CLNVCSO=SO:0001483;GENEINFO=IDH2:3418;MC=SO:0001819|synonymous_variant,SO:0001627|intron_variant;ORIGIN=1;RS=150943639;Pangolin=ENSG00000182054.10|42:0.0|-46:-0.01
chr15	90090532	1064078	T	C	.	.	ALLELEID=1049165;CLNDN=D-2-hydroxyglutaric_aciduria_2;CLNDISDB=MONDO:MONDO:0013345,MedGen:C3150909,OMIM:613657;CLNHGVS=NC_000015.10:g.90090532T>C;CLNREVSTAT=criteria_provided,_single_submitter;CLNSIG=Uncertain_significance;CLNVC=single_nucleotide_variant;CLNVCSO=SO:0001483;GENEINFO=IDH2:3418;MC=SO:0001583|missense_variant,SO:0001627|intron_variant;ORIGIN=1;Pangolin=ENSG00000182054.10|-15:0.0|46:-0.0
chr15	90090559	837402	A	G	.	.	ALLELEID=842801;CLNDN=D-2-hydroxyglutaric_aciduria_2;CLNDISDB=MONDO:MONDO:0013345,MedGen:C3150909,OMIM:613657;CLNHGVS=NC_000015.10:g.90090559A>G;CLNREVSTAT=criteria_provided,_single_submitter;CLNSIG=Uncertain_significance;CLNVC=single_nucleotide_variant;CLNVCSO=SO:0001483;GENEINFO=IDH2:3418;MC=SO:0001583|missense_variant,SO:0001627|intron_variant;ORIGIN=1;Pangolin=ENSG00000182054.10|19:0.0|8:-0.0
chr15	90090587	429624	G	A	.	.	ALLELEID=422063;CLNDN=not_provided;CLNDISDB=MedGen:CN517202;CLNHGVS=NC_000015.10:g.90090587G>A;CLNREVSTAT=criteria_provided,_multiple_submitters,_no_conflicts;CLNSIG=Uncertain_significance;CLNVC=single_nucleotide_variant;CLNVCSO=SO:0001483;GENEINFO=IDH2:3418;MC=SO:0001583|missense_variant,SO:0001627|intron_variant;ORIGIN=1;RS=997901344;Pangolin=ENSG00000182054.10|-9:0.0|-20:-0.0
chr15	90090625	959646	T	C	.	.	ALLELEID=949058;CLNDN=D-2-hydroxyglutaric_aciduria_2;CLNDISDB=MONDO:MONDO:0013345,MedGen:C3150909,OMIM:613657;CLNHGVS=NC_000015.10:g.90090625T>C;CLNREVSTAT=criteria_provided,_single_submitter;CLNSIG=Uncertain_significance;CLNVC=single_nucleotide_variant;CLNVCSO=SO:0001483;GENEINFO=IDH2:3418;MC=SO:0001583|missense_variant,SO:0001627|intron_variant;ORIGIN=1;Pangolin=ENSG00000182054.10|-47:0.01|19:-0.02
chr15	90091548	930818	A	G	.	.	ALLELEID=920348;CLNDN=D-2-hydroxyglutaric_aciduria_2;CLNDISDB=MONDO:MONDO:0013345,MedGen:C3150909,OMIM:613657;CLNHGVS=NC_000015.10:g.90091548A>G;CLNREVSTAT=criteria_provided,_single_submitter;CLNSIG=Uncertain_significance;CLNVC=single_nucleotide_variant;CLNVCSO=SO:0001483;GENEINFO=IDH2:3418;MC=SO:0001627|intron_variant;ORIGIN=0;Pangolin=ENSG00000182054.10|-29:0.02|5:-0.0
chr15	90091623	835500	A	T	.	.	ALLELEID=842802;CLNDN=D-2-hydroxyglutaric_aciduria_2;CLNDISDB=MONDO:MONDO:0013345,MedGen:C3150909,OMIM:613657;CLNHGVS=NC_000015.10:g.90091623A>T;CLNREVSTAT=criteria_provided,_single_submitter;CLNSIG=Uncertain_significance;CLNVC=single_nucleotide_variant;CLNVCSO=SO:0001483;GENEINFO=IDH2:3418;MC=SO:0001583|missense_variant,SO:0001623|5_prime_UTR_variant,SO:0001627|intron_variant;ORIGIN=1;Pangolin=ENSG00000182054.10|21:0.01|2:-0.0
chr15	90102368	559362	A	G	.	.	AF_ESP=0.00067;AF_EXAC=0.00013;AF_TGP=0.0022;ALLELEID=550029;CLNDN=D-2-hydroxyglutaric_aciduria_2|not_provided;CLNDISDB=MONDO:MONDO:0013345,MedGen:C3150909,OMIM:613657|MedGen:CN517202;CLNHGVS=NC_000015.10:g.90102368A>G;CLNREVSTAT=criteria_provided,_single_submitter;CLNSIG=Uncertain_significance;CLNVC=single_nucleotide_variant;CLNVCSO=SO:0001483;GENEINFO=IDH2:3418|IDH2-DT:105370966;MC=SO:0001583|missense_variant,SO:0001619|non-coding_transcript_variant,SO:0001623|5_prime_UTR_variant;ORIGIN=1;RS=369445642;Pangolin=ENSG00000182054.10|10:0.0|28:-0.0
chr15	90231100	1012151	C	A	.	.	ALLELEID=996463;CLNDN=not_provided;CLNDISDB=MedGen:CN517202;CLNHGVS=NC_000015.10:g.90231100C>A;CLNREVSTAT=criteria_provided,_single_submitter;CLNSIG=Uncertain_significance;CLNVC=single_nucleotide_variant;CLNVCSO=SO:0001483;GENEINFO=CIB1:10519;MC=SO:0001583|missense_variant,SO:0001619|non-coding_transcript_variant;ORIGIN=1;Pangolin=ENSG00000185043.12|-5:0.01|-6:-0.0
chr15	90231123	998758	G	A	.	.	ALLELEID=996464;CLNDN=not_provided;CLNDISDB=MedGen:CN517202;CLNHGVS=NC_000015.10:g.90231123G>A;CLNREVSTAT=criteria_provided,_single_submitter;CLNSIG=Uncertain_significance;CLNVC=single_nucleotide_variant;CLNVCSO=SO:0001483;GENEINFO=CIB1:10519;MC=SO:0001583|missense_variant,SO:0001619|non-coding_transcript_variant;ORIGIN=1;Pangolin=ENSG00000185043.12|2:0.0|4:-0.01
chr15	90231143	1046245	G	A	.	.	ALLELEID=1032214;CLNDN=not_provided;CLNDISDB=MedGen:CN517202;CLNHGVS=NC_000015.10:g.90231143G>A;CLNREVSTAT=criteria_provided,_single_submitter;CLNSIG=Uncertain_significance;CLNVC=single_nucleotide_variant;CLNVCSO=SO:0001483;GENEINFO=CIB1:10519;MC=SO:0001619|non-coding_transcript_variant,SO:0001819|synonymous_variant;ORIGIN=1;Pangolin=ENSG00000185043.12|2:0.43|-48:-0.04
chr15	90232409	1045242	T	C	.	.	ALLELEID=1032215;CLNDN=not_provided;CLNDISDB=MedGen:CN517202;CLNHGVS=NC_000015.10:g.90232409T>C;CLNREVSTAT=criteria_provided,_single_submitter;CLNSIG=Uncertain_significance;CLNVC=single_nucleotide_variant;CLNVCSO=SO:0001483;GENEINFO=CIB1:10519;MC=SO:0001583|missense_variant,SO:0001627|intron_variant;ORIGIN=1;Pangolin=ENSG00000185043.12|-1:0.04|18:-0.11
chr15	90482219	266029	A	G	.	.	ALLELEID=260853;CLNDN=not_specified;CLNDISDB=MedGen:CN169374;CLNHGVS=NC_000015.10:g.90482219A>G;CLNREVSTAT=criteria_provided,_single_submitter;CLNSIG=Uncertain_significance;CLNVC=single_nucleotide_variant;CLNVCSO=SO:0001483;GENEINFO=IQGAP1:8826;MC=SO:0001583|missense_variant;ORIGIN=32;RS=886039901;Pangolin=ENSG00000140575.13|42:0.0|-39:-0.01
chr15	90638566	161762	C	A	.	.	ALLELEID=171565;CLNDN=Malignant_tumor_of_prostate;CLNDISDB=Human_Phenotype_Ontology:HP:0012125,MONDO:MONDO:0008315,MedGen:C0376358,OMIM:176807,SNOMED_CT:399068003;CLNHGVS=NC_000015.10:g.90638566C>A;CLNREVSTAT=no_assertion_criteria_provided;CLNSIG=Uncertain_significance;CLNVC=single_nucleotide_variant;CLNVCSO=SO:0001483;GENEINFO=CRTC3:64784|CRTC3-AS1:101926895;MC=SO:0001583|missense_variant;ORIGIN=2;RS=193921108;Pangolin=ENSG00000140577.16|-6:0.0|-30:-0.0ENSG00000259736.1|-22:0.0|46:-0.0
chr15	90717375	317402	G	T	.	.	AF_TGP=0.0002;ALLELEID=340070;CLNDN=Bloom_syndrome;CLNDISDB=MONDO:MONDO:0008876,MedGen:C0005859,OMIM:210900,Orphanet:ORPHA125,SNOMED_CT:4434006;CLNHGVS=NC_000015.10:g.90717375G>T;CLNREVSTAT=criteria_provided,_single_submitter;CLNSIG=Uncertain_significance;CLNVC=single_nucleotide_variant;CLNVCSO=SO:0001483;CLNVI=Illumina_Clinical_Services_Laboratory,Illumina:815577;GENEINFO=BLM:641;MC=SO:0001623|5_prime_UTR_variant;ORIGIN=1;RS=552669203;Pangolin=ENSG00000197299.12|-37:0.0|-38:-0.0
chr15	90717380	317403	C	T	.	.	AF_TGP=0.0002;ALLELEID=340072;CLNDN=Bloom_syndrome;CLNDISDB=MONDO:MONDO:0008876,MedGen:C0005859,OMIM:210900,Orphanet:ORPHA125,SNOMED_CT:4434006;CLNHGVS=NC_000015.10:g.90717380C>T;CLNREVSTAT=criteria_provided,_single_submitter;CLNSIG=Uncertain_significance;CLNVC=single_nucleotide_variant;CLNVCSO=SO:0001483;CLNVI=Illumina_Clinical_Services_Laboratory,Illumina:438814;GENEINFO=BLM:641;MC=SO:0001623|5_prime_UTR_variant;ORIGIN=1;RS=577293550;Pangolin=ENSG00000197299.12|-43:0.0|1:-0.0
chr15	90717386	887590	T	A	.	.	ALLELEID=874320;CLNDN=Bloom_syndrome;CLNDISDB=MONDO:MONDO:0008876,MedGen:C0005859,OMIM:210900,Orphanet:ORPHA125,SNOMED_CT:4434006;CLNHGVS=NC_000015.10:g.90717386T>A;CLNREVSTAT=criteria_provided,_single_submitter;CLNSIG=Uncertain_significance;CLNVC=single_nucleotide_variant;CLNVCSO=SO:0001483;CLNVI=Illumina_Clinical_Services_Laboratory,Illumina:892934;GENEINFO=BLM:641;MC=SO:0001623|5_prime_UTR_variant;ORIGIN=1;Pangolin=ENSG00000197299.12|-48:0.0|-49:-0.0
chr15	90717412	884448	G	C	.	.	ALLELEID=874321;CLNDN=Bloom_syndrome;CLNDISDB=MONDO:MONDO:0008876,MedGen:C0005859,OMIM:210900,Orphanet:ORPHA125,SNOMED_CT:4434006;CLNHGVS=NC_000015.10:g.90717412G>C;CLNREVSTAT=criteria_provided,_single_submitter;CLNSIG=Uncertain_significance;CLNVC=single_nucleotide_variant;CLNVCSO=SO:0001483;CLNVI=Illumina_Clinical_Services_Laboratory,Illumina:929135;GENEINFO=BLM:641;MC=SO:0001623|5_prime_UTR_variant;ORIGIN=1;Pangolin=ENSG00000197299.12|28:0.0|28:-0.0
chr15	90717416	317404	C	T	.	.	ALLELEID=341536;CLNDN=Bloom_syndrome;CLNDISDB=MONDO:MONDO:0008876,MedGen:C0005859,OMIM:210900,Orphanet:ORPHA125,SNOMED_CT:4434006;CLNHGVS=NC_000015.10:g.90717416C>T;CLNREVSTAT=criteria_provided,_single_submitter;CLNSIG=Uncertain_significance;CLNVC=single_nucleotide_variant;CLNVCSO=SO:0001483;CLNVI=Illumina_Clinical_Services_Laboratory,Illumina:741511;GENEINFO=BLM:641;MC=SO:0001623|5_prime_UTR_variant;ORIGIN=1;RS=886051549;Pangolin=ENSG00000197299.12|24:0.0|17:-0.0
chr15	90747387	990969	A	T	.	.	ALLELEID=979699;CLNDN=Bloom_syndrome;CLNDISDB=MONDO:MONDO:0008876,MedGen:C0005859,OMIM:210900,Orphanet:ORPHA125,SNOMED_CT:4434006;CLNHGVS=NC_000015.10:g.90747387A>T;CLNREVSTAT=no_assertion_criteria_provided;CLNSIG=Uncertain_significance;CLNVC=single_nucleotide_variant;CLNVCSO=SO:0001483;GENEINFO=BLM:641;MC=SO:0001574|splice_acceptor_variant;ORIGIN=1;Pangolin=ENSG00000197299.12|36:0.1|2:-0.94
chr15	90747396	580296	G	T	.	.	ALLELEID=567349;CLNDN=Bloom_syndrome;CLNDISDB=MONDO:MONDO:0008876,MedGen:C0005859,OMIM:210900,Orphanet:ORPHA125,SNOMED_CT:4434006;CLNHGVS=NC_000015.10:g.90747396G>T;CLNREVSTAT=criteria_provided,_single_submitter;CLNSIG=Uncertain_significance;CLNVC=single_nucleotide_variant;CLNVCSO=SO:0001483;GENEINFO=BLM:641;MC=SO:0001583|missense_variant,SO:0001623|5_prime_UTR_variant;ORIGIN=1;RS=199769364;Pangolin=ENSG00000197299.12|27:0.0|-7:-0.06
chr15	90747399	838635	G	A	.	.	ALLELEID=842803;CLNDN=Bloom_syndrome;CLNDISDB=MONDO:MONDO:0008876,MedGen:C0005859,OMIM:210900,Orphanet:ORPHA125,SNOMED_CT:4434006;CLNHGVS=NC_000015.10:g.90747399G>A;CLNREVSTAT=criteria_provided,_single_submitter;CLNSIG=Uncertain_significance;CLNVC=single_nucleotide_variant;CLNVCSO=SO:0001483;GENEINFO=BLM:641;MC=SO:0001583|missense_variant,SO:0001623|5_prime_UTR_variant;ORIGIN=1;Pangolin=ENSG00000197299.12|24:0.0|-10:-0.12
chr15	90747402	1051649	G	A	.	.	ALLELEID=1049166;CLNDN=Bloom_syndrome;CLNDISDB=MONDO:MONDO:0008876,MedGen:C0005859,OMIM:210900,Orphanet:ORPHA125,SNOMED_CT:4434006;CLNHGVS=NC_000015.10:g.90747402G>A;CLNREVSTAT=criteria_provided,_single_submitter;CLNSIG=Uncertain_significance;CLNVC=single_nucleotide_variant;CLNVCSO=SO:0001483;GENEINFO=BLM:641;MC=SO:0001583|missense_variant,SO:0001623|5_prime_UTR_variant;ORIGIN=1;Pangolin=ENSG00000197299.12|21:0.0|-13:-0.1
chr15	90747403	127473	T	C	.	.	AF_ESP=0.00154;AF_TGP=0.0004;ALLELEID=132930;CLNDN=Bloom_syndrome|Hereditary_cancer-predisposing_syndrome|not_specified|not_provided;CLNDISDB=MONDO:MONDO:0008876,MedGen:C0005859,OMIM:210900,Orphanet:ORPHA125,SNOMED_CT:4434006|MONDO:MONDO:0015356,MedGen:C0027672,Orphanet:ORPHA140162,SNOMED_CT:699346009|MedGen:CN169374|MedGen:CN517202;CLNHGVS=NC_000015.10:g.90747403T>C;CLNREVSTAT=criteria_provided,_conflicting_interpretations;CLNSIG=Conflicting_interpretations_of_pathogenicity;CLNSIGCONF=Benign(1),Likely_benign(1),Uncertain_significance(12);CLNVC=single_nucleotide_variant;CLNVCSO=SO:0001483;CLNVI=Illumina_Clinical_Services_Laboratory,Illumina:284800;GENEINFO=BLM:641;MC=SO:0001583|missense_variant,SO:0001623|5_prime_UTR_variant;ORIGIN=17;RS=144706057;Pangolin=ENSG00000197299.12|-14:0.01|-14:-0.01
chr15	90747405	576951	C	T	.	.	AF_EXAC=1e-05;ALLELEID=573587;CLNDN=Bloom_syndrome;CLNDISDB=MONDO:MONDO:0008876,MedGen:C0005859,OMIM:210900,Orphanet:ORPHA125,SNOMED_CT:4434006;CLNHGVS=NC_000015.10:g.90747405C>T;CLNREVSTAT=criteria_provided,_single_submitter;CLNSIG=Uncertain_significance;CLNVC=single_nucleotide_variant;CLNVCSO=SO:0001483;GENEINFO=BLM:641;MC=SO:0001583|missense_variant,SO:0001623|5_prime_UTR_variant;ORIGIN=1;RS=760982604;Pangolin=ENSG00000197299.12|18:0.0|-16:-0.08
chr15	90747406	584877	C	T	.	.	ALLELEID=575933;CLNDN=Bloom_syndrome;CLNDISDB=MONDO:MONDO:0008876,MedGen:C0005859,OMIM:210900,Orphanet:ORPHA125,SNOMED_CT:4434006;CLNHGVS=NC_000015.10:g.90747406C>T;CLNREVSTAT=criteria_provided,_single_submitter;CLNSIG=Uncertain_significance;CLNVC=single_nucleotide_variant;CLNVCSO=SO:0001483;GENEINFO=BLM:641;MC=SO:0001583|missense_variant,SO:0001623|5_prime_UTR_variant;ORIGIN=0;RS=1567034056;Pangolin=ENSG00000197299.12|-17:0.03|46:-0.0
chr15	90747409	648584	A	C	.	.	ALLELEID=643632;CLNDN=Bloom_syndrome;CLNDISDB=MONDO:MONDO:0008876,MedGen:C0005859,OMIM:210900,Orphanet:ORPHA125,SNOMED_CT:4434006;CLNHGVS=NC_000015.10:g.90747409A>C;CLNREVSTAT=criteria_provided,_single_submitter;CLNSIG=Uncertain_significance;CLNVC=single_nucleotide_variant;CLNVCSO=SO:0001483;GENEINFO=BLM:641;MC=SO:0001583|missense_variant,SO:0001623|5_prime_UTR_variant;ORIGIN=1;RS=1248128883;Pangolin=ENSG00000197299.12|-20:0.06|34:-0.0
chr15	90747410	820300	A	G	.	.	AF_ESP=8e-05;AF_EXAC=1e-05;ALLELEID=812260;CLNDN=Bloom_syndrome|Hereditary_cancer-predisposing_syndrome;CLNDISDB=MONDO:MONDO:0008876,MedGen:C0005859,OMIM:210900,Orphanet:ORPHA125,SNOMED_CT:4434006|MONDO:MONDO:0015356,MedGen:C0027672,Orphanet:ORPHA140162,SNOMED_CT:699346009;CLNHGVS=NC_000015.10:g.90747410A>G;CLNREVSTAT=criteria_provided,_conflicting_interpretations;CLNSIG=Conflicting_interpretations_of_pathogenicity;CLNSIGCONF=Likely_benign(1),Uncertain_significance(1);CLNVC=single_nucleotide_variant;CLNVCSO=SO:0001483;GENEINFO=BLM:641;MC=SO:0001819|synonymous_variant,SO:0001623|5_prime_UTR_variant;ORIGIN=1;RS=372771577;Pangolin=ENSG00000197299.12|-21:0.06|13:-0.0
chr15	90747416	405286	T	G	.	.	ALLELEID=400426;CLNDN=Bloom_syndrome;CLNDISDB=MONDO:MONDO:0008876,MedGen:C0005859,OMIM:210900,Orphanet:ORPHA125,SNOMED_CT:4434006;CLNHGVS=NC_000015.10:g.90747416T>G;CLNREVSTAT=criteria_provided,_multiple_submitters,_no_conflicts;CLNSIG=Uncertain_significance;CLNVC=single_nucleotide_variant;CLNVCSO=SO:0001483;GENEINFO=BLM:641;MC=SO:0001583|missense_variant,SO:0001623|5_prime_UTR_variant;ORIGIN=1;RS=1060500635;Pangolin=ENSG00000197299.12|1:0.0|-27:-0.04
chr15	90747417	821552	C	G	.	.	ALLELEID=812261;CLNDN=Hereditary_cancer-predisposing_syndrome;CLNDISDB=MONDO:MONDO:0015356,MedGen:C0027672,Orphanet:ORPHA140162,SNOMED_CT:699346009;CLNHGVS=NC_000015.10:g.90747417C>G;CLNREVSTAT=criteria_provided,_single_submitter;CLNSIG=Uncertain_significance;CLNVC=single_nucleotide_variant;CLNVCSO=SO:0001483;GENEINFO=BLM:641;MC=SO:0001583|missense_variant,SO:0001623|5_prime_UTR_variant;ORIGIN=1;RS=1596215640;Pangolin=ENSG00000197299.12|-1:0.0|-28:-0.05
chr15	90747435	236821	C	T	.	.	AF_ESP=0.00015;AF_EXAC=0.00023;ALLELEID=242146;CLNDN=Bloom_syndrome|Hereditary_cancer-predisposing_syndrome|not_provided;CLNDISDB=MONDO:MONDO:0008876,MedGen:C0005859,OMIM:210900,Orphanet:ORPHA125,SNOMED_CT:4434006|MONDO:MONDO:0015356,MedGen:C0027672,Orphanet:ORPHA140162,SNOMED_CT:699346009|MedGen:CN517202;CLNHGVS=NC_000015.10:g.90747435C>T;CLNREVSTAT=criteria_provided,_conflicting_interpretations;CLNSIG=Conflicting_interpretations_of_pathogenicity;CLNSIGCONF=Likely_benign(2),Uncertain_significance(2);CLNVC=single_nucleotide_variant;CLNVCSO=SO:0001483;GENEINFO=BLM:641;MC=SO:0001583|missense_variant,SO:0001623|5_prime_UTR_variant;ORIGIN=1;RS=148545569;Pangolin=ENSG00000197299.12|-2:0.0|-46:-0.26
chr15	90747436	405329	G	A	.	.	AF_EXAC=4e-05;ALLELEID=400434;CLNDN=Bloom_syndrome|Hereditary_cancer-predisposing_syndrome|not_specified;CLNDISDB=MONDO:MONDO:0008876,MedGen:C0005859,OMIM:210900,Orphanet:ORPHA125,SNOMED_CT:4434006|MONDO:MONDO:0015356,MedGen:C0027672,Orphanet:ORPHA140162,SNOMED_CT:699346009|MedGen:CN169374;CLNHGVS=NC_000015.10:g.90747436G>A;CLNREVSTAT=criteria_provided,_multiple_submitters,_no_conflicts;CLNSIG=Uncertain_significance;CLNVC=single_nucleotide_variant;CLNVCSO=SO:0001483;GENEINFO=BLM:641;MC=SO:0001583|missense_variant,SO:0001623|5_prime_UTR_variant;ORIGIN=1;RS=752755503;Pangolin=ENSG00000197299.12|16:0.0|-47:-0.05
chr15	90747438	961491	C	G	.	.	ALLELEID=949059;CLNDN=Bloom_syndrome;CLNDISDB=MONDO:MONDO:0008876,MedGen:C0005859,OMIM:210900,Orphanet:ORPHA125,SNOMED_CT:4434006;CLNHGVS=NC_000015.10:g.90747438C>G;CLNREVSTAT=criteria_provided,_single_submitter;CLNSIG=Uncertain_significance;CLNVC=single_nucleotide_variant;CLNVCSO=SO:0001483;GENEINFO=BLM:641;MC=SO:0001583|missense_variant,SO:0001623|5_prime_UTR_variant;ORIGIN=1;Pangolin=ENSG00000197299.12|-49:0.03|14:-0.0
chr15	90747442	1055863	C	T	.	.	ALLELEID=1049167;CLNDN=Bloom_syndrome;CLNDISDB=MONDO:MONDO:0008876,MedGen:C0005859,OMIM:210900,Orphanet:ORPHA125,SNOMED_CT:4434006;CLNHGVS=NC_000015.10:g.90747442C>T;CLNREVSTAT=criteria_provided,_single_submitter;CLNSIG=Uncertain_significance;CLNVC=single_nucleotide_variant;CLNVCSO=SO:0001483;GENEINFO=BLM:641;MC=SO:0001583|missense_variant,SO:0001623|5_prime_UTR_variant;ORIGIN=1;Pangolin=ENSG00000197299.12|43:0.0|48:-0.17
chr15	90747449	454158	A	T	.	.	ALLELEID=465490;CLNDN=Bloom_syndrome|Hereditary_cancer-predisposing_syndrome;CLNDISDB=MONDO:MONDO:0008876,MedGen:C0005859,OMIM:210900,Orphanet:ORPHA125,SNOMED_CT:4434006|MONDO:MONDO:0015356,MedGen:C0027672,Orphanet:ORPHA140162,SNOMED_CT:699346009;CLNHGVS=NC_000015.10:g.90747449A>T;CLNREVSTAT=criteria_provided,_multiple_submitters,_no_conflicts;CLNSIG=Uncertain_significance;CLNVC=single_nucleotide_variant;CLNVCSO=SO:0001483;GENEINFO=BLM:641;MC=SO:0001583|missense_variant,SO:0001623|5_prime_UTR_variant;ORIGIN=1;RS=1555418008;Pangolin=ENSG00000197299.12|-2:0.0|41:-0.04
chr15	90747453	826239	C	G	.	.	ALLELEID=812263;CLNDN=Hereditary_cancer-predisposing_syndrome;CLNDISDB=MONDO:MONDO:0015356,MedGen:C0027672,Orphanet:ORPHA140162,SNOMED_CT:699346009;CLNHGVS=NC_000015.10:g.90747453C>G;CLNREVSTAT=criteria_provided,_single_submitter;CLNSIG=Uncertain_significance;CLNVC=single_nucleotide_variant;CLNVCSO=SO:0001483;GENEINFO=BLM:641;MC=SO:0001583|missense_variant,SO:0001623|5_prime_UTR_variant;ORIGIN=1;RS=1596215700;Pangolin=ENSG00000197299.12|-1:0.18|37:-0.01
chr15	90747456	661679	A	G	.	.	ALLELEID=643633;CLNDN=Bloom_syndrome|Hereditary_cancer-predisposing_syndrome;CLNDISDB=MONDO:MONDO:0008876,MedGen:C0005859,OMIM:210900,Orphanet:ORPHA125,SNOMED_CT:4434006|MONDO:MONDO:0015356,MedGen:C0027672,Orphanet:ORPHA140162,SNOMED_CT:699346009;CLNHGVS=NC_000015.10:g.90747456A>G;CLNREVSTAT=criteria_provided,_multiple_submitters,_no_conflicts;CLNSIG=Uncertain_significance;CLNVC=single_nucleotide_variant;CLNVCSO=SO:0001483;GENEINFO=BLM:641;MC=SO:0001583|missense_variant,SO:0001623|5_prime_UTR_variant;ORIGIN=1;RS=1370338581;Pangolin=ENSG00000197299.12|34:0.04|-4:-0.0
chr15	90747466	1019278	T	C	.	.	ALLELEID=1011702;CLNDN=Bloom_syndrome;CLNDISDB=MONDO:MONDO:0008876,MedGen:C0005859,OMIM:210900,Orphanet:ORPHA125,SNOMED_CT:4434006;CLNHGVS=NC_000015.10:g.90747466T>C;CLNREVSTAT=criteria_provided,_single_submitter;CLNSIG=Uncertain_significance;CLNVC=single_nucleotide_variant;CLNVCSO=SO:0001483;GENEINFO=BLM:641;MC=SO:0001583|missense_variant,SO:0001623|5_prime_UTR_variant;ORIGIN=1;Pangolin=ENSG00000197299.12|24:0.06|-2:-0.0
chr15	90747478	990970	A	G	.	.	ALLELEID=979700;CLNDN=Bloom_syndrome;CLNDISDB=MONDO:MONDO:0008876,MedGen:C0005859,OMIM:210900,Orphanet:ORPHA125,SNOMED_CT:4434006;CLNHGVS=NC_000015.10:g.90747478A>G;CLNREVSTAT=no_assertion_criteria_provided;CLNSIG=Uncertain_significance;CLNVC=single_nucleotide_variant;CLNVCSO=SO:0001483;GENEINFO=BLM:641;MC=SO:0001583|missense_variant,SO:0001623|5_prime_UTR_variant;ORIGIN=1;Pangolin=ENSG00000197299.12|12:0.07|-14:-0.0
chr15	90747490	133703	C	T	.	.	AF_EXAC=1e-05;AF_TGP=0.0002;ALLELEID=137442;CLNDN=Bloom_syndrome|Hereditary_cancer-predisposing_syndrome|not_specified;CLNDISDB=MONDO:MONDO:0008876,MedGen:C0005859,OMIM:210900,Orphanet:ORPHA125,SNOMED_CT:4434006|MONDO:MONDO:0015356,MedGen:C0027672,Orphanet:ORPHA140162,SNOMED_CT:699346009|MedGen:CN169374;CLNHGVS=NC_000015.10:g.90747490C>T;CLNREVSTAT=criteria_provided,_multiple_submitters,_no_conflicts;CLNSIG=Uncertain_significance;CLNVC=single_nucleotide_variant;CLNVCSO=SO:0001483;GENEINFO=BLM:641;MC=SO:0001583|missense_variant,SO:0001623|5_prime_UTR_variant;ORIGIN=1;RS=139282091;Pangolin=ENSG00000197299.12|-2:0.0|0:-0.08
chr15	90747490	550724	CGTAA	C	.	.	ALLELEID=547667;CLNDN=Bloom_syndrome;CLNDISDB=MONDO:MONDO:0008876,MedGen:C0005859,OMIM:210900,Orphanet:ORPHA125,SNOMED_CT:4434006;CLNHGVS=NC_000015.10:g.90747493_90747496del;CLNREVSTAT=criteria_provided,_multiple_submitters,_no_conflicts;CLNSIG=Uncertain_significance;CLNVC=Deletion;CLNVCSO=SO:0000159;CLNVI=Invitae:8196912;GENEINFO=BLM:641;MC=SO:0001575|splice_donor_variant;ORIGIN=1;RS=1555418015;Pangolin=ENSG00000197299.12|-26:0.0|0:-0.93
chr15	90747491	1037468	G	GT	.	.	ALLELEID=1032216;CLNDN=Bloom_syndrome;CLNDISDB=MONDO:MONDO:0008876,MedGen:C0005859,OMIM:210900,Orphanet:ORPHA125,SNOMED_CT:4434006;CLNHGVS=NC_000015.10:g.90747492dup;CLNREVSTAT=criteria_provided,_single_submitter;CLNSIG=Uncertain_significance;CLNVC=Duplication;CLNVCSO=SO:1000035;CLNVI=Invitae:6149938;GENEINFO=BLM:641;MC=SO:0001575|splice_donor_variant;ORIGIN=1;Pangolin=ENSG00000197299.12|-27:0.0|-1:-0.9
chr15	90747496	317405	T	G	.	.	ALLELEID=340074;CLNDN=Bloom_syndrome|Hereditary_cancer-predisposing_syndrome;CLNDISDB=MONDO:MONDO:0008876,MedGen:C0005859,OMIM:210900,Orphanet:ORPHA125,SNOMED_CT:4434006|MONDO:MONDO:0015356,MedGen:C0027672,Orphanet:ORPHA140162,SNOMED_CT:699346009;CLNHGVS=NC_000015.10:g.90747496T>G;CLNREVSTAT=criteria_provided,_multiple_submitters,_no_conflicts;CLNSIG=Uncertain_significance;CLNVC=single_nucleotide_variant;CLNVCSO=SO:0001483;CLNVI=Illumina_Clinical_Services_Laboratory,Illumina:236183;GENEINFO=BLM:641;MC=SO:0001627|intron_variant;ORIGIN=1;RS=886051550;Pangolin=ENSG00000197299.12|-32:0.0|-6:-0.83
chr15	90749354	568549	CATT	C	.	.	ALLELEID=573589;CLNDN=Bloom_syndrome;CLNDISDB=MONDO:MONDO:0008876,MedGen:C0005859,OMIM:210900,Orphanet:ORPHA125,SNOMED_CT:4434006;CLNHGVS=NC_000015.10:g.90749355_90749357ATT[1];CLNREVSTAT=criteria_provided,_single_submitter;CLNSIG=Uncertain_significance;CLNVC=Microsatellite;CLNVCSO=SO:0000289;CLNVI=Invitae:3014023;GENEINFO=BLM:641;MC=SO:0001627|intron_variant;ORIGIN=1;RS=1229333064;Pangolin=ENSG00000197299.12|-6:0.02|13:-0.06
chr15	90749375	956018	C	G	.	.	ALLELEID=949060;CLNDN=Bloom_syndrome;CLNDISDB=MONDO:MONDO:0008876,MedGen:C0005859,OMIM:210900,Orphanet:ORPHA125,SNOMED_CT:4434006;CLNHGVS=NC_000015.10:g.90749375C>G;CLNREVSTAT=criteria_provided,_single_submitter;CLNSIG=Uncertain_significance;CLNVC=single_nucleotide_variant;CLNVCSO=SO:0001483;GENEINFO=BLM:641;MC=SO:0001583|missense_variant,SO:0001623|5_prime_UTR_variant;ORIGIN=1;Pangolin=ENSG00000197299.12|1:0.01|-6:-0.01
chr15	90749382	454066	A	G	.	.	AF_EXAC=9e-05;ALLELEID=465496;CLNDN=Bloom_syndrome|Hereditary_cancer-predisposing_syndrome;CLNDISDB=MONDO:MONDO:0008876,MedGen:C0005859,OMIM:210900,Orphanet:ORPHA125,SNOMED_CT:4434006|MONDO:MONDO:0015356,MedGen:C0027672,Orphanet:ORPHA140162,SNOMED_CT:699346009;CLNHGVS=NC_000015.10:g.90749382A>G;CLNREVSTAT=criteria_provided,_conflicting_interpretations;CLNSIG=Conflicting_interpretations_of_pathogenicity;CLNSIGCONF=Likely_benign(2),Uncertain_significance(1);CLNVC=single_nucleotide_variant;CLNVCSO=SO:0001483;GENEINFO=BLM:641;MC=SO:0001819|synonymous_variant,SO:0001623|5_prime_UTR_variant;ORIGIN=1;RS=770017301;Pangolin=ENSG00000197299.12|-15:0.02|-13:-0.0
chr15	90749390	1053524	C	T	.	.	ALLELEID=1049168;CLNDN=Bloom_syndrome;CLNDISDB=MONDO:MONDO:0008876,MedGen:C0005859,OMIM:210900,Orphanet:ORPHA125,SNOMED_CT:4434006;CLNHGVS=NC_000015.10:g.90749390C>T;CLNREVSTAT=criteria_provided,_single_submitter;CLNSIG=Uncertain_significance;CLNVC=single_nucleotide_variant;CLNVCSO=SO:0001483;GENEINFO=BLM:641;MC=SO:0001583|missense_variant,SO:0001623|5_prime_UTR_variant;ORIGIN=1;Pangolin=ENSG00000197299.12|-21:0.0|-23:-0.01
chr15	90749392	485327	T	C	.	.	ALLELEID=477816;CLNDN=Bloom_syndrome|Hereditary_cancer-predisposing_syndrome;CLNDISDB=MONDO:MONDO:0008876,MedGen:C0005859,OMIM:210900,Orphanet:ORPHA125,SNOMED_CT:4434006|MONDO:MONDO:0015356,MedGen:C0027672,Orphanet:ORPHA140162,SNOMED_CT:699346009;CLNHGVS=NC_000015.10:g.90749392T>C;CLNREVSTAT=criteria_provided,_multiple_submitters,_no_conflicts;CLNSIG=Uncertain_significance;CLNVC=single_nucleotide_variant;CLNVCSO=SO:0001483;GENEINFO=BLM:641;MC=SO:0001583|missense_variant,SO:0001623|5_prime_UTR_variant;ORIGIN=1;RS=1291378382;Pangolin=ENSG00000197299.12|-23:0.0|-25:-0.0
chr15	90749393	1064296	C	T	.	.	ALLELEID=1049169;CLNDN=Bloom_syndrome;CLNDISDB=MONDO:MONDO:0008876,MedGen:C0005859,OMIM:210900,Orphanet:ORPHA125,SNOMED_CT:4434006;CLNHGVS=NC_000015.10:g.90749393C>T;CLNREVSTAT=criteria_provided,_single_submitter;CLNSIG=Uncertain_significance;CLNVC=single_nucleotide_variant;CLNVCSO=SO:0001483;GENEINFO=BLM:641;MC=SO:0001583|missense_variant,SO:0001623|5_prime_UTR_variant;ORIGIN=1;Pangolin=ENSG00000197299.12|-24:0.0|-26:-0.07
chr15	90749397	554748	A	ATAT	.	.	AF_EXAC=1e-05;ALLELEID=547639;CLNDN=Bloom_syndrome|Hereditary_cancer-predisposing_syndrome;CLNDISDB=MONDO:MONDO:0008876,MedGen:C0005859,OMIM:210900,Orphanet:ORPHA125,SNOMED_CT:4434006|MONDO:MONDO:0015356,MedGen:C0027672,Orphanet:ORPHA140162,SNOMED_CT:699346009;CLNHGVS=NC_000015.10:g.90749397_90749398insTAT;CLNREVSTAT=criteria_provided,_multiple_submitters,_no_conflicts;CLNSIG=Uncertain_significance;CLNVC=Insertion;CLNVCSO=SO:0000667;GENEINFO=BLM:641;MC=SO:0001821|inframe_insertion,SO:0001623|5_prime_UTR_variant;ORIGIN=1;RS=778786003;Pangolin=ENSG00000197299.12|-49:0.0|-30:-0.01
chr15	90749399	965961	A	G	.	.	ALLELEID=957541;CLNDN=Bloom_syndrome;CLNDISDB=MONDO:MONDO:0008876,MedGen:C0005859,OMIM:210900,Orphanet:ORPHA125,SNOMED_CT:4434006;CLNHGVS=NC_000015.10:g.90749399A>G;CLNREVSTAT=criteria_provided,_single_submitter;CLNSIG=Uncertain_significance;CLNVC=single_nucleotide_variant;CLNVCSO=SO:0001483;GENEINFO=BLM:641;MC=SO:0001583|missense_variant,SO:0001623|5_prime_UTR_variant;ORIGIN=1;Pangolin=ENSG00000197299.12|-1:0.36|-32:-0.01
chr15	90749402	454075	A	G	.	.	ALLELEID=465414;CLNDN=Hereditary_breast_and_ovarian_cancer_syndrome|Bloom_syndrome|Hereditary_cancer-predisposing_syndrome;CLNDISDB=MONDO:MONDO:0003582,MeSH:D061325,MedGen:C0677776,OMIM:PS604370,Orphanet:ORPHA145|MONDO:MONDO:0008876,MedGen:C0005859,OMIM:210900,Orphanet:ORPHA125,SNOMED_CT:4434006|MONDO:MONDO:0015356,MedGen:C0027672,Orphanet:ORPHA140162,SNOMED_CT:699346009;CLNHGVS=NC_000015.10:g.90749402A>G;CLNREVSTAT=criteria_provided,_multiple_submitters,_no_conflicts;CLNSIG=Uncertain_significance;CLNVC=single_nucleotide_variant;CLNVCSO=SO:0001483;GENEINFO=BLM:641;MC=SO:0001583|missense_variant,SO:0001623|5_prime_UTR_variant;ORIGIN=1;RS=1555418242;Pangolin=ENSG00000197299.12|1:0.0|-35:-0.0
chr15	90749405	577210	A	G	.	.	ALLELEID=567351;CLNDN=Hereditary_breast_and_ovarian_cancer_syndrome|Bloom_syndrome;CLNDISDB=MONDO:MONDO:0003582,MeSH:D061325,MedGen:C0677776,OMIM:PS604370,Orphanet:ORPHA145|MONDO:MONDO:0008876,MedGen:C0005859,OMIM:210900,Orphanet:ORPHA125,SNOMED_CT:4434006;CLNHGVS=NC_000015.10:g.90749405A>G;CLNREVSTAT=criteria_provided,_multiple_submitters,_no_conflicts;CLNSIG=Uncertain_significance;CLNVC=single_nucleotide_variant;CLNVCSO=SO:0001483;GENEINFO=BLM:641;MC=SO:0001583|missense_variant,SO:0001623|5_prime_UTR_variant;ORIGIN=1;RS=1237910576;Pangolin=ENSG00000197299.12|-38:0.01|-36:-0.0
chr15	90749406	848125	T	G	.	.	ALLELEID=842804;CLNDN=Bloom_syndrome;CLNDISDB=MONDO:MONDO:0008876,MedGen:C0005859,OMIM:210900,Orphanet:ORPHA125,SNOMED_CT:4434006;CLNHGVS=NC_000015.10:g.90749406T>G;CLNREVSTAT=criteria_provided,_single_submitter;CLNSIG=Uncertain_significance;CLNVC=single_nucleotide_variant;CLNVCSO=SO:0001483;GENEINFO=BLM:641;MC=SO:0001583|missense_variant,SO:0001623|5_prime_UTR_variant;ORIGIN=1;Pangolin=ENSG00000197299.12|0:0.32|-37:-0.01
chr15	90749410	960065	T	A	.	.	ALLELEID=949061;CLNDN=Bloom_syndrome;CLNDISDB=MONDO:MONDO:0008876,MedGen:C0005859,OMIM:210900,Orphanet:ORPHA125,SNOMED_CT:4434006;CLNHGVS=NC_000015.10:g.90749410T>A;CLNREVSTAT=criteria_provided,_single_submitter;CLNSIG=Uncertain_significance;CLNVC=single_nucleotide_variant;CLNVCSO=SO:0001483;GENEINFO=BLM:641;MC=SO:0001583|missense_variant,SO:0001623|5_prime_UTR_variant;ORIGIN=1;Pangolin=ENSG00000197299.12|-4:0.0|-41:-0.0
chr15	90749413	863978	G	A	.	.	ALLELEID=842805;CLNDN=Bloom_syndrome;CLNDISDB=MONDO:MONDO:0008876,MedGen:C0005859,OMIM:210900,Orphanet:ORPHA125,SNOMED_CT:4434006;CLNHGVS=NC_000015.10:g.90749413G>A;CLNREVSTAT=criteria_provided,_single_submitter;CLNSIG=Uncertain_significance;CLNVC=single_nucleotide_variant;CLNVCSO=SO:0001483;GENEINFO=BLM:641;MC=SO:0001583|missense_variant,SO:0001623|5_prime_UTR_variant;ORIGIN=1;Pangolin=ENSG00000197299.12|-44:0.0|-46:-0.01
chr15	90749414	968659	T	C	.	.	ALLELEID=957542;CLNDN=Bloom_syndrome;CLNDISDB=MONDO:MONDO:0008876,MedGen:C0005859,OMIM:210900,Orphanet:ORPHA125,SNOMED_CT:4434006;CLNHGVS=NC_000015.10:g.90749414T>C;CLNREVSTAT=criteria_provided,_single_submitter;CLNSIG=Uncertain_significance;CLNVC=single_nucleotide_variant;CLNVCSO=SO:0001483;GENEINFO=BLM:641;MC=SO:0001583|missense_variant,SO:0001623|5_prime_UTR_variant;ORIGIN=1;Pangolin=ENSG00000197299.12|-47:0.02|-8:-0.0
chr15	90749425	454083	T	A	.	.	ALLELEID=465499;CLNDN=Bloom_syndrome;CLNDISDB=MONDO:MONDO:0008876,MedGen:C0005859,OMIM:210900,Orphanet:ORPHA125,SNOMED_CT:4434006;CLNHGVS=NC_000015.10:g.90749425T>A;CLNREVSTAT=criteria_provided,_single_submitter;CLNSIG=Uncertain_significance;CLNVC=single_nucleotide_variant;CLNVCSO=SO:0001483;GENEINFO=BLM:641;MC=SO:0001583|missense_variant,SO:0001623|5_prime_UTR_variant;ORIGIN=1;RS=1555418248;Pangolin=ENSG00000197299.12|15:0.0|-2:-0.0
chr15	90749432	1059257	C	G	.	.	ALLELEID=1049170;CLNDN=Bloom_syndrome;CLNDISDB=MONDO:MONDO:0008876,MedGen:C0005859,OMIM:210900,Orphanet:ORPHA125,SNOMED_CT:4434006;CLNHGVS=NC_000015.10:g.90749432C>G;CLNREVSTAT=criteria_provided,_single_submitter;CLNSIG=Uncertain_significance;CLNVC=single_nucleotide_variant;CLNVCSO=SO:0001483;GENEINFO=BLM:641;MC=SO:0001583|missense_variant,SO:0001623|5_prime_UTR_variant;ORIGIN=1;Pangolin=ENSG00000197299.12|0:0.0|-9:-0.0
chr15	90749432	864765	C	T	.	.	ALLELEID=842806;CLNDN=Bloom_syndrome;CLNDISDB=MONDO:MONDO:0008876,MedGen:C0005859,OMIM:210900,Orphanet:ORPHA125,SNOMED_CT:4434006;CLNHGVS=NC_000015.10:g.90749432C>T;CLNREVSTAT=criteria_provided,_single_submitter;CLNSIG=Uncertain_significance;CLNVC=single_nucleotide_variant;CLNVCSO=SO:0001483;GENEINFO=BLM:641;MC=SO:0001583|missense_variant,SO:0001623|5_prime_UTR_variant;ORIGIN=1;Pangolin=ENSG00000197299.12|-26:0.0|-9:-0.0
chr15	90749440	639986	C	A	.	.	ALLELEID=643634;CLNDN=Bloom_syndrome|Hereditary_cancer-predisposing_syndrome;CLNDISDB=MONDO:MONDO:0008876,MedGen:C0005859,OMIM:210900,Orphanet:ORPHA125,SNOMED_CT:4434006|MONDO:MONDO:0015356,MedGen:C0027672,Orphanet:ORPHA140162,SNOMED_CT:699346009;CLNHGVS=NC_000015.10:g.90749440C>A;CLNREVSTAT=criteria_provided,_multiple_submitters,_no_conflicts;CLNSIG=Uncertain_significance;CLNVC=single_nucleotide_variant;CLNVCSO=SO:0001483;GENEINFO=BLM:641;MC=SO:0001583|missense_variant,SO:0001623|5_prime_UTR_variant;ORIGIN=1;RS=1596217837;Pangolin=ENSG00000197299.12|50:0.0|0:-0.0
chr15	90749440	967085	C	T	.	.	ALLELEID=957543;CLNDN=Bloom_syndrome;CLNDISDB=MONDO:MONDO:0008876,MedGen:C0005859,OMIM:210900,Orphanet:ORPHA125,SNOMED_CT:4434006;CLNHGVS=NC_000015.10:g.90749440C>T;CLNREVSTAT=criteria_provided,_single_submitter;CLNSIG=Uncertain_significance;CLNVC=single_nucleotide_variant;CLNVCSO=SO:0001483;GENEINFO=BLM:641;MC=SO:0001583|missense_variant,SO:0001623|5_prime_UTR_variant;ORIGIN=1;Pangolin=ENSG00000197299.12|50:0.0|0:-0.0
chr15	90749446	133710	T	A	.	.	AF_EXAC=0.00032;AF_TGP=0.0008;ALLELEID=137449;CLNDN=Microcephaly|Hereditary_breast_and_ovarian_cancer_syndrome|Bloom_syndrome|Hereditary_cancer-predisposing_syndrome|not_specified;CLNDISDB=Human_Phenotype_Ontology:HP:0000252,Human_Phenotype_Ontology:HP:0001366,Human_Phenotype_Ontology:HP:0005485,Human_Phenotype_Ontology:HP:0005489,Human_Phenotype_Ontology:HP:0005497,MedGen:C4551563|MONDO:MONDO:0003582,MeSH:D061325,MedGen:C0677776,OMIM:PS604370,Orphanet:ORPHA145|MONDO:MONDO:0008876,MedGen:C0005859,OMIM:210900,Orphanet:ORPHA125,SNOMED_CT:4434006|MONDO:MONDO:0015356,MedGen:C0027672,Orphanet:ORPHA140162,SNOMED_CT:699346009|MedGen:CN169374;CLNHGVS=NC_000015.10:g.90749446T>A;CLNREVSTAT=criteria_provided,_conflicting_interpretations;CLNSIG=Conflicting_interpretations_of_pathogenicity;CLNSIGCONF=Benign(1),Likely_benign(1),Uncertain_significance(2);CLNVC=single_nucleotide_variant;CLNVCSO=SO:0001483;CLNVI=Illumina_Clinical_Services_Laboratory,Illumina:622072;GENEINFO=BLM:641;MC=SO:0001583|missense_variant,SO:0001623|5_prime_UTR_variant;ORIGIN=1;RS=138542210;Pangolin=ENSG00000197299.12|49:0.0|-23:-0.0
chr15	90749450	405305	G	T	.	.	ALLELEID=401246;CLNDN=Bloom_syndrome;CLNDISDB=MONDO:MONDO:0008876,MedGen:C0005859,OMIM:210900,Orphanet:ORPHA125,SNOMED_CT:4434006;CLNHGVS=NC_000015.10:g.90749450G>T;CLNREVSTAT=criteria_provided,_single_submitter;CLNSIG=Uncertain_significance;CLNVC=single_nucleotide_variant;CLNVCSO=SO:0001483;GENEINFO=BLM:641;MC=SO:0001583|missense_variant,SO:0001623|5_prime_UTR_variant;ORIGIN=1;RS=1060500644;Pangolin=ENSG00000197299.12|40:0.0|45:-0.0
chr15	90749454	1058242	T	A	.	.	ALLELEID=1049171;CLNDN=Bloom_syndrome;CLNDISDB=MONDO:MONDO:0008876,MedGen:C0005859,OMIM:210900,Orphanet:ORPHA125,SNOMED_CT:4434006;CLNHGVS=NC_000015.10:g.90749454T>A;CLNREVSTAT=criteria_provided,_single_submitter;CLNSIG=Uncertain_significance;CLNVC=single_nucleotide_variant;CLNVCSO=SO:0001483;GENEINFO=BLM:641;MC=SO:0001583|missense_variant,SO:0001623|5_prime_UTR_variant;ORIGIN=1;Pangolin=ENSG00000197299.12|5:0.0|36:-0.0
chr15	90749454	454089	T	G	.	.	AF_ESP=8e-05;AF_EXAC=2e-05;ALLELEID=465500;CLNDN=Bloom_syndrome|Hereditary_cancer-predisposing_syndrome;CLNDISDB=MONDO:MONDO:0008876,MedGen:C0005859,OMIM:210900,Orphanet:ORPHA125,SNOMED_CT:4434006|MONDO:MONDO:0015356,MedGen:C0027672,Orphanet:ORPHA140162,SNOMED_CT:699346009;CLNHGVS=NC_000015.10:g.90749454T>G;CLNREVSTAT=criteria_provided,_multiple_submitters,_no_conflicts;CLNSIG=Uncertain_significance;CLNVC=single_nucleotide_variant;CLNVCSO=SO:0001483;GENEINFO=BLM:641;MC=SO:0001583|missense_variant,SO:0001623|5_prime_UTR_variant;ORIGIN=1;RS=146735953;Pangolin=ENSG00000197299.12|-14:0.0|36:-0.0
chr15	90749458	936662	G	C	.	.	ALLELEID=937117;CLNDN=Bloom_syndrome;CLNDISDB=MONDO:MONDO:0008876,MedGen:C0005859,OMIM:210900,Orphanet:ORPHA125,SNOMED_CT:4434006;CLNHGVS=NC_000015.10:g.90749458G>C;CLNREVSTAT=criteria_provided,_single_submitter;CLNSIG=Uncertain_significance;CLNVC=single_nucleotide_variant;CLNVCSO=SO:0001483;GENEINFO=BLM:641;MC=SO:0001583|missense_variant,SO:0001623|5_prime_UTR_variant;ORIGIN=1;Pangolin=ENSG00000197299.12|19:0.0|37:-0.0
chr15	90749459	287232	A	C	.	.	ALLELEID=271469;CLNDN=Bloom_syndrome|not_provided;CLNDISDB=MONDO:MONDO:0008876,MedGen:C0005859,OMIM:210900,Orphanet:ORPHA125,SNOMED_CT:4434006|MedGen:CN517202;CLNHGVS=NC_000015.10:g.90749459A>C;CLNREVSTAT=criteria_provided,_multiple_submitters,_no_conflicts;CLNSIG=Uncertain_significance;CLNVC=single_nucleotide_variant;CLNVCSO=SO:0001483;GENEINFO=BLM:641;MC=SO:0001583|missense_variant,SO:0001623|5_prime_UTR_variant;ORIGIN=1;RS=140382474;Pangolin=ENSG00000197299.12|0:0.0|31:-0.0
chr15	90749459	434514	A	G	.	.	ALLELEID=429748;CLNDN=not_specified;CLNDISDB=MedGen:CN169374;CLNHGVS=NC_000015.10:g.90749459A>G;CLNREVSTAT=criteria_provided,_single_submitter;CLNSIG=Uncertain_significance;CLNVC=single_nucleotide_variant;CLNVCSO=SO:0001483;GENEINFO=BLM:641;MC=SO:0001583|missense_variant,SO:0001623|5_prime_UTR_variant;ORIGIN=1;RS=140382474;Pangolin=ENSG00000197299.12|-1:0.0|31:-0.0
chr15	90749459	127479	A	T	.	.	AF_ESP=0.00023;AF_EXAC=0.00032;ALLELEID=132936;CLNDN=Bloom_syndrome|Hereditary_cancer-predisposing_syndrome|not_provided;CLNDISDB=MONDO:MONDO:0008876,MedGen:C0005859,OMIM:210900,Orphanet:ORPHA125,SNOMED_CT:4434006|MONDO:MONDO:0015356,MedGen:C0027672,Orphanet:ORPHA140162,SNOMED_CT:699346009|MedGen:CN517202;CLNHGVS=NC_000015.10:g.90749459A>T;CLNREVSTAT=criteria_provided,_conflicting_interpretations;CLNSIG=Conflicting_interpretations_of_pathogenicity;CLNSIGCONF=Likely_benign(2),Uncertain_significance(4);CLNVC=single_nucleotide_variant;CLNVCSO=SO:0001483;GENEINFO=BLM:641;MC=SO:0001583|missense_variant,SO:0001623|5_prime_UTR_variant;ORIGIN=1;RS=140382474;Pangolin=ENSG00000197299.12|31:0.0|36:-0.0
chr15	90749461	951197	G	A	.	.	ALLELEID=927462;CLNDN=Bloom_syndrome;CLNDISDB=MONDO:MONDO:0008876,MedGen:C0005859,OMIM:210900,Orphanet:ORPHA125,SNOMED_CT:4434006;CLNHGVS=NC_000015.10:g.90749461G>A;CLNREVSTAT=criteria_provided,_single_submitter;CLNSIG=Uncertain_significance;CLNVC=single_nucleotide_variant;CLNVCSO=SO:0001483;GENEINFO=BLM:641;MC=SO:0001583|missense_variant,SO:0001623|5_prime_UTR_variant;ORIGIN=1;Pangolin=ENSG00000197299.12|29:0.0|34:-0.0
chr15	90749467	584878	G	A	.	.	ALLELEID=575934;CLNDN=Bloom_syndrome;CLNDISDB=MONDO:MONDO:0008876,MedGen:C0005859,OMIM:210900,Orphanet:ORPHA125,SNOMED_CT:4434006;CLNHGVS=NC_000015.10:g.90749467G>A;CLNREVSTAT=criteria_provided,_multiple_submitters,_no_conflicts;CLNSIG=Uncertain_significance;CLNVC=single_nucleotide_variant;CLNVCSO=SO:0001483;GENEINFO=BLM:641;MC=SO:0001583|missense_variant,SO:0001623|5_prime_UTR_variant;ORIGIN=1;RS=991350762;Pangolin=ENSG00000197299.12|23:0.0|10:-0.0
chr15	90749468	485359	T	A	.	.	ALLELEID=477248;CLNDN=Hereditary_cancer-predisposing_syndrome;CLNDISDB=MONDO:MONDO:0015356,MedGen:C0027672,Orphanet:ORPHA140162,SNOMED_CT:699346009;CLNHGVS=NC_000015.10:g.90749468T>A;CLNREVSTAT=criteria_provided,_single_submitter;CLNSIG=Uncertain_significance;CLNVC=single_nucleotide_variant;CLNVCSO=SO:0001483;GENEINFO=BLM:641;MC=SO:0001583|missense_variant,SO:0001623|5_prime_UTR_variant;ORIGIN=1;RS=1555418261;Pangolin=ENSG00000197299.12|22:0.0|9:-0.0
chr15	90749472	405300	C	A	.	.	ALLELEID=400564;CLNDN=Bloom_syndrome;CLNDISDB=MONDO:MONDO:0008876,MedGen:C0005859,OMIM:210900,Orphanet:ORPHA125,SNOMED_CT:4434006;CLNHGVS=NC_000015.10:g.90749472C>A;CLNREVSTAT=criteria_provided,_conflicting_interpretations;CLNSIG=Conflicting_interpretations_of_pathogenicity;CLNSIGCONF=Likely_benign(1),Uncertain_significance(1);CLNVC=single_nucleotide_variant;CLNVCSO=SO:0001483;GENEINFO=BLM:641;MC=SO:0001819|synonymous_variant,SO:0001623|5_prime_UTR_variant;ORIGIN=1;RS=199927688;Pangolin=ENSG00000197299.12|2:0.0|18:-0.0
chr15	90749473	191064	G	A	.	.	AF_EXAC=0.00012;ALLELEID=188870;CLNDN=Bloom_syndrome|Hereditary_cancer-predisposing_syndrome|not_provided;CLNDISDB=MONDO:MONDO:0008876,MedGen:C0005859,OMIM:210900,Orphanet:ORPHA125,SNOMED_CT:4434006|MONDO:MONDO:0015356,MedGen:C0027672,Orphanet:ORPHA140162,SNOMED_CT:699346009|MedGen:CN517202;CLNHGVS=NC_000015.10:g.90749473G>A;CLNREVSTAT=criteria_provided,_multiple_submitters,_no_conflicts;CLNSIG=Uncertain_significance;CLNVC=single_nucleotide_variant;CLNVCSO=SO:0001483;GENEINFO=BLM:641;MC=SO:0001583|missense_variant,SO:0001623|5_prime_UTR_variant;ORIGIN=5;RS=746195311;Pangolin=ENSG00000197299.12|17:0.0|50:-0.0
chr15	90749476	524758	G	A	.	.	AF_EXAC=2e-05;ALLELEID=529141;CLNDN=Bloom_syndrome|Hereditary_cancer-predisposing_syndrome;CLNDISDB=MONDO:MONDO:0008876,MedGen:C0005859,OMIM:210900,Orphanet:ORPHA125,SNOMED_CT:4434006|MONDO:MONDO:0015356,MedGen:C0027672,Orphanet:ORPHA140162,SNOMED_CT:699346009;CLNHGVS=NC_000015.10:g.90749476G>A;CLNREVSTAT=criteria_provided,_multiple_submitters,_no_conflicts;CLNSIG=Uncertain_significance;CLNVC=single_nucleotide_variant;CLNVCSO=SO:0001483;GENEINFO=BLM:641;MC=SO:0001583|missense_variant,SO:0001623|5_prime_UTR_variant;ORIGIN=1;RS=769957028;Pangolin=ENSG00000197299.12|14:0.1|47:-0.0
chr15	90749482	666155	T	G	.	.	AF_ESP=0.00015;AF_EXAC=2e-05;ALLELEID=643635;CLNDN=Bloom_syndrome|Hereditary_cancer-predisposing_syndrome;CLNDISDB=MONDO:MONDO:0008876,MedGen:C0005859,OMIM:210900,Orphanet:ORPHA125,SNOMED_CT:4434006|MONDO:MONDO:0015356,MedGen:C0027672,Orphanet:ORPHA140162,SNOMED_CT:699346009;CLNHGVS=NC_000015.10:g.90749482T>G;CLNREVSTAT=criteria_provided,_multiple_submitters,_no_conflicts;CLNSIG=Uncertain_significance;CLNVC=single_nucleotide_variant;CLNVCSO=SO:0001483;GENEINFO=BLM:641;MC=SO:0001583|missense_variant,SO:0001623|5_prime_UTR_variant;ORIGIN=1;RS=146521411;Pangolin=ENSG00000197299.12|41:0.0|8:-0.0
chr15	90749488	856636	A	G	.	.	ALLELEID=842807;CLNDN=Bloom_syndrome;CLNDISDB=MONDO:MONDO:0008876,MedGen:C0005859,OMIM:210900,Orphanet:ORPHA125,SNOMED_CT:4434006;CLNHGVS=NC_000015.10:g.90749488A>G;CLNREVSTAT=criteria_provided,_single_submitter;CLNSIG=Uncertain_significance;CLNVC=single_nucleotide_variant;CLNVCSO=SO:0001483;GENEINFO=BLM:641;MC=SO:0001583|missense_variant,SO:0001623|5_prime_UTR_variant;ORIGIN=1;Pangolin=ENSG00000197299.12|0:0.0|2:-0.0
chr15	90749491	1056575	G	C	.	.	ALLELEID=1049172;CLNDN=Bloom_syndrome;CLNDISDB=MONDO:MONDO:0008876,MedGen:C0005859,OMIM:210900,Orphanet:ORPHA125,SNOMED_CT:4434006;CLNHGVS=NC_000015.10:g.90749491G>C;CLNREVSTAT=criteria_provided,_single_submitter;CLNSIG=Uncertain_significance;CLNVC=single_nucleotide_variant;CLNVCSO=SO:0001483;GENEINFO=BLM:641;MC=SO:0001583|missense_variant,SO:0001623|5_prime_UTR_variant;ORIGIN=1;Pangolin=ENSG00000197299.12|4:0.0|-1:-0.0
chr15	90749492	553890	AACCTCT	A	.	.	ALLELEID=548329;CLNDN=Bloom_syndrome;CLNDISDB=MONDO:MONDO:0008876,MedGen:C0005859,OMIM:210900,Orphanet:ORPHA125,SNOMED_CT:4434006;CLNHGVS=NC_000015.10:g.90749496_90749501del;CLNREVSTAT=criteria_provided,_single_submitter;CLNSIG=Uncertain_significance;CLNVC=Deletion;CLNVCSO=SO:0000159;GENEINFO=BLM:641;MC=SO:0001822|inframe_deletion,SO:0001623|5_prime_UTR_variant;ORIGIN=0;RS=1555418278;Pangolin=ENSG00000197299.12|-2:0.0|3:-0.0
chr15	90749494	454098	C	A	.	.	ALLELEID=464624;CLNDN=Bloom_syndrome|Hereditary_cancer-predisposing_syndrome;CLNDISDB=MONDO:MONDO:0008876,MedGen:C0005859,OMIM:210900,Orphanet:ORPHA125,SNOMED_CT:4434006|MONDO:MONDO:0015356,MedGen:C0027672,Orphanet:ORPHA140162,SNOMED_CT:699346009;CLNHGVS=NC_000015.10:g.90749494C>A;CLNREVSTAT=criteria_provided,_multiple_submitters,_no_conflicts;CLNSIG=Uncertain_significance;CLNVC=single_nucleotide_variant;CLNVCSO=SO:0001483;GENEINFO=BLM:641;MC=SO:0001583|missense_variant,SO:0001623|5_prime_UTR_variant;ORIGIN=1;RS=768843912;Pangolin=ENSG00000197299.12|7:0.0|1:-0.0
chr15	90749494	485337	C	T	.	.	AF_EXAC=1e-05;ALLELEID=477838;CLNDN=Bloom_syndrome|Hereditary_cancer-predisposing_syndrome;CLNDISDB=MONDO:MONDO:0008876,MedGen:C0005859,OMIM:210900,Orphanet:ORPHA125,SNOMED_CT:4434006|MONDO:MONDO:0015356,MedGen:C0027672,Orphanet:ORPHA140162,SNOMED_CT:699346009;CLNHGVS=NC_000015.10:g.90749494C>T;CLNREVSTAT=criteria_provided,_multiple_submitters,_no_conflicts;CLNSIG=Uncertain_significance;CLNVC=single_nucleotide_variant;CLNVCSO=SO:0001483;GENEINFO=BLM:641;MC=SO:0001583|missense_variant,SO:0001623|5_prime_UTR_variant;ORIGIN=1;RS=768843912;Pangolin=ENSG00000197299.12|24:0.0|1:-0.0
chr15	90749497	524783	C	G	.	.	ALLELEID=529702;CLNDN=Bloom_syndrome;CLNDISDB=MONDO:MONDO:0008876,MedGen:C0005859,OMIM:210900,Orphanet:ORPHA125,SNOMED_CT:4434006;CLNHGVS=NC_000015.10:g.90749497C>G;CLNREVSTAT=criteria_provided,_single_submitter;CLNSIG=Uncertain_significance;CLNVC=single_nucleotide_variant;CLNVCSO=SO:0001483;GENEINFO=BLM:641;MC=SO:0001583|missense_variant,SO:0001623|5_prime_UTR_variant;ORIGIN=1;RS=1555418283;Pangolin=ENSG00000197299.12|-7:0.0|26:-0.0
chr15	90749506	454101	A	G	.	.	ALLELEID=465250;CLNDN=Bloom_syndrome;CLNDISDB=MONDO:MONDO:0008876,MedGen:C0005859,OMIM:210900,Orphanet:ORPHA125,SNOMED_CT:4434006;CLNHGVS=NC_000015.10:g.90749506A>G;CLNREVSTAT=criteria_provided,_single_submitter;CLNSIG=Uncertain_significance;CLNVC=single_nucleotide_variant;CLNVCSO=SO:0001483;GENEINFO=BLM:641;MC=SO:0001583|missense_variant,SO:0001623|5_prime_UTR_variant;ORIGIN=1;RS=1555418290;Pangolin=ENSG00000197299.12|-16:0.0|-11:-0.0
chr15	90749507	1047569	C	T	.	.	ALLELEID=1032217;CLNDN=Bloom_syndrome;CLNDISDB=MONDO:MONDO:0008876,MedGen:C0005859,OMIM:210900,Orphanet:ORPHA125,SNOMED_CT:4434006;CLNHGVS=NC_000015.10:g.90749507C>T;CLNREVSTAT=criteria_provided,_single_submitter;CLNSIG=Uncertain_significance;CLNVC=single_nucleotide_variant;CLNVCSO=SO:0001483;GENEINFO=BLM:641;MC=SO:0001583|missense_variant,SO:0001623|5_prime_UTR_variant;ORIGIN=1;Pangolin=ENSG00000197299.12|-17:0.0|16:-0.0
chr15	90749509	405289	A	G	.	.	ALLELEID=400573;CLNDN=Bloom_syndrome|Hereditary_cancer-predisposing_syndrome;CLNDISDB=MONDO:MONDO:0008876,MedGen:C0005859,OMIM:210900,Orphanet:ORPHA125,SNOMED_CT:4434006|MONDO:MONDO:0015356,MedGen:C0027672,Orphanet:ORPHA140162,SNOMED_CT:699346009;CLNHGVS=NC_000015.10:g.90749509A>G;CLNREVSTAT=criteria_provided,_multiple_submitters,_no_conflicts;CLNSIG=Uncertain_significance;CLNVC=single_nucleotide_variant;CLNVCSO=SO:0001483;GENEINFO=BLM:641;MC=SO:0001583|missense_variant,SO:0001623|5_prime_UTR_variant;ORIGIN=1;RS=1060500637;Pangolin=ENSG00000197299.12|-19:0.0|46:-0.0
chr15	90749510	1021427	C	G	.	.	ALLELEID=1011703;CLNDN=Bloom_syndrome;CLNDISDB=MONDO:MONDO:0008876,MedGen:C0005859,OMIM:210900,Orphanet:ORPHA125,SNOMED_CT:4434006;CLNHGVS=NC_000015.10:g.90749510C>G;CLNREVSTAT=criteria_provided,_single_submitter;CLNSIG=Uncertain_significance;CLNVC=single_nucleotide_variant;CLNVCSO=SO:0001483;GENEINFO=BLM:641;MC=SO:0001583|missense_variant,SO:0001623|5_prime_UTR_variant;ORIGIN=1;Pangolin=ENSG00000197299.12|-20:0.0|13:-0.0
chr15	90749513	524755	A	G	.	.	ALLELEID=529703;CLNDN=Bloom_syndrome;CLNDISDB=MONDO:MONDO:0008876,MedGen:C0005859,OMIM:210900,Orphanet:ORPHA125,SNOMED_CT:4434006;CLNHGVS=NC_000015.10:g.90749513A>G;CLNREVSTAT=criteria_provided,_single_submitter;CLNSIG=Uncertain_significance;CLNVC=single_nucleotide_variant;CLNVCSO=SO:0001483;GENEINFO=BLM:641;MC=SO:0001583|missense_variant,SO:0001623|5_prime_UTR_variant;ORIGIN=1;RS=1555418292;Pangolin=ENSG00000197299.12|-1:0.0|10:-0.0
chr15	90749516	524757	A	G	.	.	AF_ESP=8e-05;ALLELEID=529142;CLNDN=Bloom_syndrome;CLNDISDB=MONDO:MONDO:0008876,MedGen:C0005859,OMIM:210900,Orphanet:ORPHA125,SNOMED_CT:4434006;CLNHGVS=NC_000015.10:g.90749516A>G;CLNREVSTAT=criteria_provided,_single_submitter;CLNSIG=Uncertain_significance;CLNVC=single_nucleotide_variant;CLNVCSO=SO:0001483;GENEINFO=BLM:641;MC=SO:0001583|missense_variant,SO:0001623|5_prime_UTR_variant;ORIGIN=1;RS=377192173;Pangolin=ENSG00000197299.12|-26:0.0|2:-0.0
chr15	90749520	958723	A	C	.	.	ALLELEID=949062;CLNDN=Bloom_syndrome;CLNDISDB=MONDO:MONDO:0008876,MedGen:C0005859,OMIM:210900,Orphanet:ORPHA125,SNOMED_CT:4434006;CLNHGVS=NC_000015.10:g.90749520A>C;CLNREVSTAT=criteria_provided,_single_submitter;CLNSIG=Uncertain_significance;CLNVC=single_nucleotide_variant;CLNVCSO=SO:0001483;GENEINFO=BLM:641;MC=SO:0001583|missense_variant,SO:0001623|5_prime_UTR_variant;ORIGIN=1;Pangolin=ENSG00000197299.12|-2:0.0|-30:-0.0
chr15	90749522	127488	G	C	.	.	AF_ESP=0.00108;AF_EXAC=0.00056;AF_TGP=0.0028;ALLELEID=132945;CLNDN=Bloom_syndrome|Hereditary_cancer-predisposing_syndrome|not_specified|not_provided;CLNDISDB=MONDO:MONDO:0008876,MedGen:C0005859,OMIM:210900,Orphanet:ORPHA125,SNOMED_CT:4434006|MONDO:MONDO:0015356,MedGen:C0027672,Orphanet:ORPHA140162,SNOMED_CT:699346009|MedGen:CN169374|MedGen:CN517202;CLNHGVS=NC_000015.10:g.90749522G>C;CLNREVSTAT=criteria_provided,_conflicting_interpretations;CLNSIG=Conflicting_interpretations_of_pathogenicity;CLNSIGCONF=Benign(1),Likely_benign(3),Uncertain_significance(1);CLNVC=single_nucleotide_variant;CLNVCSO=SO:0001483;GENEINFO=BLM:641;MC=SO:0001583|missense_variant,SO:0001623|5_prime_UTR_variant;ORIGIN=1;RS=141503266;Pangolin=ENSG00000197299.12|50:0.0|1:-0.0
chr15	90749524	662620	G	C	.	.	ALLELEID=643636;CLNDN=Bloom_syndrome;CLNDISDB=MONDO:MONDO:0008876,MedGen:C0005859,OMIM:210900,Orphanet:ORPHA125,SNOMED_CT:4434006;CLNHGVS=NC_000015.10:g.90749524G>C;CLNREVSTAT=criteria_provided,_single_submitter;CLNSIG=Uncertain_significance;CLNVC=single_nucleotide_variant;CLNVCSO=SO:0001483;GENEINFO=BLM:641;MC=SO:0001583|missense_variant,SO:0001623|5_prime_UTR_variant;ORIGIN=1;RS=1596218041;Pangolin=ENSG00000197299.12|48:0.0|-1:-0.0
chr15	90749529	454111	G	A	.	.	AF_ESP=8e-05;AF_EXAC=0.00012;ALLELEID=464625;CLNDN=Bloom_syndrome|Hereditary_cancer-predisposing_syndrome|not_provided;CLNDISDB=MONDO:MONDO:0008876,MedGen:C0005859,OMIM:210900,Orphanet:ORPHA125,SNOMED_CT:4434006|MONDO:MONDO:0015356,MedGen:C0027672,Orphanet:ORPHA140162,SNOMED_CT:699346009|MedGen:CN517202;CLNHGVS=NC_000015.10:g.90749529G>A;CLNREVSTAT=criteria_provided,_conflicting_interpretations;CLNSIG=Conflicting_interpretations_of_pathogenicity;CLNSIGCONF=Likely_benign(2),Uncertain_significance(1);CLNVC=single_nucleotide_variant;CLNVCSO=SO:0001483;GENEINFO=BLM:641;MC=SO:0001819|synonymous_variant,SO:0001623|5_prime_UTR_variant;ORIGIN=1;RS=372668612;Pangolin=ENSG00000197299.12|26:0.0|43:-0.0
chr15	90749530	960523	G	C	.	.	ALLELEID=949063;CLNDN=Bloom_syndrome;CLNDISDB=MONDO:MONDO:0008876,MedGen:C0005859,OMIM:210900,Orphanet:ORPHA125,SNOMED_CT:4434006;CLNHGVS=NC_000015.10:g.90749530G>C;CLNREVSTAT=criteria_provided,_single_submitter;CLNSIG=Uncertain_significance;CLNVC=single_nucleotide_variant;CLNVCSO=SO:0001483;GENEINFO=BLM:641;MC=SO:0001583|missense_variant,SO:0001623|5_prime_UTR_variant;ORIGIN=1;Pangolin=ENSG00000197299.12|-7:0.0|42:-0.0
chr15	90749531	552104	ACTT	A	.	.	ALLELEID=548338;CLNDN=Bloom_syndrome|Hereditary_cancer-predisposing_syndrome;CLNDISDB=MONDO:MONDO:0008876,MedGen:C0005859,OMIM:210900,Orphanet:ORPHA125,SNOMED_CT:4434006|MONDO:MONDO:0015356,MedGen:C0027672,Orphanet:ORPHA140162,SNOMED_CT:699346009;CLNHGVS=NC_000015.10:g.90749532_90749534CTT[1];CLNREVSTAT=criteria_provided,_multiple_submitters,_no_conflicts;CLNSIG=Uncertain_significance;CLNVC=Microsatellite;CLNVCSO=SO:0000289;GENEINFO=BLM:641;MC=SO:0001822|inframe_deletion,SO:0001623|5_prime_UTR_variant;ORIGIN=1;RS=1555418301;Pangolin=ENSG00000197299.12|-41:0.0|42:-0.0
chr15	90749532	485329	C	A	.	.	AF_EXAC=2e-05;ALLELEID=477220;CLNDN=Bloom_syndrome|Hereditary_cancer-predisposing_syndrome;CLNDISDB=MONDO:MONDO:0008876,MedGen:C0005859,OMIM:210900,Orphanet:ORPHA125,SNOMED_CT:4434006|MONDO:MONDO:0015356,MedGen:C0027672,Orphanet:ORPHA140162,SNOMED_CT:699346009;CLNHGVS=NC_000015.10:g.90749532C>A;CLNREVSTAT=criteria_provided,_multiple_submitters,_no_conflicts;CLNSIG=Uncertain_significance;CLNVC=single_nucleotide_variant;CLNVCSO=SO:0001483;GENEINFO=BLM:641;MC=SO:0001583|missense_variant,SO:0001623|5_prime_UTR_variant;ORIGIN=1;RS=757984551;Pangolin=ENSG00000197299.12|-9:0.0|40:-0.0
chr15	90749533	1042486	T	A	.	.	ALLELEID=1032218;CLNDN=Bloom_syndrome;CLNDISDB=MONDO:MONDO:0008876,MedGen:C0005859,OMIM:210900,Orphanet:ORPHA125,SNOMED_CT:4434006;CLNHGVS=NC_000015.10:g.90749533T>A;CLNREVSTAT=criteria_provided,_single_submitter;CLNSIG=Uncertain_significance;CLNVC=single_nucleotide_variant;CLNVCSO=SO:0001483;GENEINFO=BLM:641;MC=SO:0001583|missense_variant,SO:0001623|5_prime_UTR_variant;ORIGIN=1;Pangolin=ENSG00000197299.12|39:0.0|-10:-0.0
chr15	90749542	127493	A	G	.	.	AF_ESP=0.00015;AF_EXAC=0.00014;AF_TGP=0.0002;ALLELEID=132950;CLNDN=Bloom_syndrome|Hereditary_cancer-predisposing_syndrome|not_specified|not_provided;CLNDISDB=MONDO:MONDO:0008876,MedGen:C0005859,OMIM:210900,Orphanet:ORPHA125,SNOMED_CT:4434006|MONDO:MONDO:0015356,MedGen:C0027672,Orphanet:ORPHA140162,SNOMED_CT:699346009|MedGen:CN169374|MedGen:CN517202;CLNHGVS=NC_000015.10:g.90749542A>G;CLNREVSTAT=criteria_provided,_conflicting_interpretations;CLNSIG=Conflicting_interpretations_of_pathogenicity;CLNSIGCONF=Benign(1),Uncertain_significance(5);CLNVC=single_nucleotide_variant;CLNVCSO=SO:0001483;GENEINFO=BLM:641;MC=SO:0001583|missense_variant,SO:0001623|5_prime_UTR_variant;ORIGIN=1;RS=200690226;Pangolin=ENSG00000197299.12|30:0.0|-19:-0.0
chr15	90749548	582254	C	T	.	.	ALLELEID=567358;CLNDN=Bloom_syndrome;CLNDISDB=MONDO:MONDO:0008876,MedGen:C0005859,OMIM:210900,Orphanet:ORPHA125,SNOMED_CT:4434006;CLNHGVS=NC_000015.10:g.90749548C>T;CLNREVSTAT=criteria_provided,_single_submitter;CLNSIG=Uncertain_significance;CLNVC=single_nucleotide_variant;CLNVCSO=SO:0001483;GENEINFO=BLM:641;MC=SO:0001583|missense_variant,SO:0001623|5_prime_UTR_variant;ORIGIN=1;RS=1417089374;Pangolin=ENSG00000197299.12|-25:0.0|24:-0.0
chr15	90749552	643954	C	A	.	.	AF_EXAC=1e-05;ALLELEID=643637;CLNDN=Bloom_syndrome;CLNDISDB=MONDO:MONDO:0008876,MedGen:C0005859,OMIM:210900,Orphanet:ORPHA125,SNOMED_CT:4434006;CLNHGVS=NC_000015.10:g.90749552C>A;CLNREVSTAT=criteria_provided,_single_submitter;CLNSIG=Uncertain_significance;CLNVC=single_nucleotide_variant;CLNVCSO=SO:0001483;GENEINFO=BLM:641;MC=SO:0001583|missense_variant,SO:0001623|5_prime_UTR_variant;ORIGIN=1;RS=751028188;Pangolin=ENSG00000197299.12|20:0.0|3:-0.0
chr15	90749552	948456	C	T	.	.	ALLELEID=927463;CLNDN=Bloom_syndrome;CLNDISDB=MONDO:MONDO:0008876,MedGen:C0005859,OMIM:210900,Orphanet:ORPHA125,SNOMED_CT:4434006;CLNHGVS=NC_000015.10:g.90749552C>T;CLNREVSTAT=criteria_provided,_single_submitter;CLNSIG=Uncertain_significance;CLNVC=single_nucleotide_variant;CLNVCSO=SO:0001483;GENEINFO=BLM:641;MC=SO:0001583|missense_variant,SO:0001623|5_prime_UTR_variant;ORIGIN=1;Pangolin=ENSG00000197299.12|45:0.0|20:-0.0
chr15	90749560	838380	G	A	.	.	ALLELEID=842808;CLNDN=Bloom_syndrome;CLNDISDB=MONDO:MONDO:0008876,MedGen:C0005859,OMIM:210900,Orphanet:ORPHA125,SNOMED_CT:4434006;CLNHGVS=NC_000015.10:g.90749560G>A;CLNREVSTAT=criteria_provided,_single_submitter;CLNSIG=Uncertain_significance;CLNVC=single_nucleotide_variant;CLNVCSO=SO:0001483;GENEINFO=BLM:641;MC=SO:0001583|missense_variant,SO:0001623|5_prime_UTR_variant;ORIGIN=1;Pangolin=ENSG00000197299.12|12:0.0|48:-0.0
chr15	90749570	573881	G	C	.	.	ALLELEID=567359;CLNDN=Bloom_syndrome|Hereditary_cancer-predisposing_syndrome;CLNDISDB=MONDO:MONDO:0008876,MedGen:C0005859,OMIM:210900,Orphanet:ORPHA125,SNOMED_CT:4434006|MONDO:MONDO:0015356,MedGen:C0027672,Orphanet:ORPHA140162,SNOMED_CT:699346009;CLNHGVS=NC_000015.10:g.90749570G>C;CLNREVSTAT=criteria_provided,_multiple_submitters,_no_conflicts;CLNSIG=Uncertain_significance;CLNVC=single_nucleotide_variant;CLNVCSO=SO:0001483;GENEINFO=BLM:641;MC=SO:0001583|missense_variant,SO:0001623|5_prime_UTR_variant;ORIGIN=1;RS=781707344;Pangolin=ENSG00000197299.12|2:0.01|3:-0.0
chr15	90749572	822733	G	A	.	.	ALLELEID=812264;CLNDN=Hereditary_cancer-predisposing_syndrome;CLNDISDB=MONDO:MONDO:0015356,MedGen:C0027672,Orphanet:ORPHA140162,SNOMED_CT:699346009;CLNHGVS=NC_000015.10:g.90749572G>A;CLNREVSTAT=criteria_provided,_single_submitter;CLNSIG=Uncertain_significance;CLNVC=single_nucleotide_variant;CLNVCSO=SO:0001483;GENEINFO=BLM:641;MC=SO:0001583|missense_variant,SO:0001623|5_prime_UTR_variant;ORIGIN=1;RS=1215126785;Pangolin=ENSG00000197299.12|50:0.0|0:-0.01
chr15	90749573	933272	G	A	.	.	ALLELEID=937118;CLNDN=Bloom_syndrome;CLNDISDB=MONDO:MONDO:0008876,MedGen:C0005859,OMIM:210900,Orphanet:ORPHA125,SNOMED_CT:4434006;CLNHGVS=NC_000015.10:g.90749573G>A;CLNREVSTAT=criteria_provided,_single_submitter;CLNSIG=Uncertain_significance;CLNVC=single_nucleotide_variant;CLNVCSO=SO:0001483;GENEINFO=BLM:641;MC=SO:0001583|missense_variant,SO:0001623|5_prime_UTR_variant;ORIGIN=1;Pangolin=ENSG00000197299.12|24:0.0|-1:-0.01
chr15	90749579	405313	C	T	.	.	ALLELEID=400915;CLNDN=Bloom_syndrome;CLNDISDB=MONDO:MONDO:0008876,MedGen:C0005859,OMIM:210900,Orphanet:ORPHA125,SNOMED_CT:4434006;CLNHGVS=NC_000015.10:g.90749579C>T;CLNREVSTAT=criteria_provided,_single_submitter;CLNSIG=Uncertain_significance;CLNVC=single_nucleotide_variant;CLNVCSO=SO:0001483;GENEINFO=BLM:641;MC=SO:0001583|missense_variant,SO:0001623|5_prime_UTR_variant;ORIGIN=1;RS=367543030;Pangolin=ENSG00000197299.12|18:0.0|-6:-0.0
chr15	90749585	555017	CATT	C	.	.	ALLELEID=548340;CLNDN=Bloom_syndrome;CLNDISDB=MONDO:MONDO:0008876,MedGen:C0005859,OMIM:210900,Orphanet:ORPHA125,SNOMED_CT:4434006;CLNHGVS=NC_000015.10:g.90749586_90749588ATT[1];CLNREVSTAT=criteria_provided,_single_submitter;CLNSIG=Uncertain_significance;CLNVC=Microsatellite;CLNVCSO=SO:0000289;GENEINFO=BLM:641;MC=SO:0001822|inframe_deletion,SO:0001623|5_prime_UTR_variant;ORIGIN=0;RS=1555418313;Pangolin=ENSG00000197299.12|23:0.0|-13:-0.0
chr15	90749592	854279	G	T	.	.	ALLELEID=842809;CLNDN=Bloom_syndrome;CLNDISDB=MONDO:MONDO:0008876,MedGen:C0005859,OMIM:210900,Orphanet:ORPHA125,SNOMED_CT:4434006;CLNHGVS=NC_000015.10:g.90749592G>T;CLNREVSTAT=criteria_provided,_single_submitter;CLNSIG=Uncertain_significance;CLNVC=single_nucleotide_variant;CLNVCSO=SO:0001483;GENEINFO=BLM:641;MC=SO:0001583|missense_variant,SO:0001623|5_prime_UTR_variant;ORIGIN=1;Pangolin=ENSG00000197299.12|5:0.01|-19:-0.0
chr15	90749594	524801	C	G	.	.	ALLELEID=529143;CLNDN=Bloom_syndrome;CLNDISDB=MONDO:MONDO:0008876,MedGen:C0005859,OMIM:210900,Orphanet:ORPHA125,SNOMED_CT:4434006;CLNHGVS=NC_000015.10:g.90749594C>G;CLNREVSTAT=criteria_provided,_single_submitter;CLNSIG=Uncertain_significance;CLNVC=single_nucleotide_variant;CLNVCSO=SO:0001483;GENEINFO=BLM:641;MC=SO:0001583|missense_variant,SO:0001623|5_prime_UTR_variant;ORIGIN=1;RS=1555418317;Pangolin=ENSG00000197299.12|14:0.0|3:-0.0
chr15	90749597	823490	A	G	.	.	ALLELEID=812266;CLNDN=Bloom_syndrome|Hereditary_cancer-predisposing_syndrome;CLNDISDB=MONDO:MONDO:0008876,MedGen:C0005859,OMIM:210900,Orphanet:ORPHA125,SNOMED_CT:4434006|MONDO:MONDO:0015356,MedGen:C0027672,Orphanet:ORPHA140162,SNOMED_CT:699346009;CLNHGVS=NC_000015.10:g.90749597A>G;CLNREVSTAT=criteria_provided,_multiple_submitters,_no_conflicts;CLNSIG=Uncertain_significance;CLNVC=single_nucleotide_variant;CLNVCSO=SO:0001483;GENEINFO=BLM:641;MC=SO:0001583|missense_variant,SO:0001623|5_prime_UTR_variant;ORIGIN=1;RS=1292239409;Pangolin=ENSG00000197299.12|11:0.0|-25:-0.0
chr15	90749603	647429	T	C	.	.	ALLELEID=643638;CLNDN=Bloom_syndrome;CLNDISDB=MONDO:MONDO:0008876,MedGen:C0005859,OMIM:210900,Orphanet:ORPHA125,SNOMED_CT:4434006;CLNHGVS=NC_000015.10:g.90749603T>C;CLNREVSTAT=criteria_provided,_single_submitter;CLNSIG=Uncertain_significance;CLNVC=single_nucleotide_variant;CLNVCSO=SO:0001483;GENEINFO=BLM:641;MC=SO:0001583|missense_variant,SO:0001623|5_prime_UTR_variant;ORIGIN=1;RS=1038386076;Pangolin=ENSG00000197299.12|-48:0.0|5:-0.0
chr15	90749611	1019851	C	A	.	.	ALLELEID=1011704;CLNDN=Bloom_syndrome;CLNDISDB=MONDO:MONDO:0008876,MedGen:C0005859,OMIM:210900,Orphanet:ORPHA125,SNOMED_CT:4434006;CLNHGVS=NC_000015.10:g.90749611C>A;CLNREVSTAT=criteria_provided,_single_submitter;CLNSIG=Uncertain_significance;CLNVC=single_nucleotide_variant;CLNVCSO=SO:0001483;GENEINFO=BLM:641;MC=SO:0001583|missense_variant,SO:0001623|5_prime_UTR_variant;ORIGIN=1;Pangolin=ENSG00000197299.12|11:0.0|-3:-0.0
chr15	90749611	574237	C	T	.	.	ALLELEID=567361;CLNDN=Bloom_syndrome|Hereditary_cancer-predisposing_syndrome;CLNDISDB=MONDO:MONDO:0008876,MedGen:C0005859,OMIM:210900,Orphanet:ORPHA125,SNOMED_CT:4434006|MONDO:MONDO:0015356,MedGen:C0027672,Orphanet:ORPHA140162,SNOMED_CT:699346009;CLNHGVS=NC_000015.10:g.90749611C>T;CLNREVSTAT=criteria_provided,_multiple_submitters,_no_conflicts;CLNSIG=Uncertain_significance;CLNVC=single_nucleotide_variant;CLNVCSO=SO:0001483;GENEINFO=BLM:641;MC=SO:0001583|missense_variant,SO:0001623|5_prime_UTR_variant;ORIGIN=1;RS=1173491187;Pangolin=ENSG00000197299.12|11:0.0|-3:-0.0
chr15	90749612	581513	C	T	.	.	AF_ESP=8e-05;AF_EXAC=1e-05;ALLELEID=569214;CLNDN=Bloom_syndrome|Hereditary_cancer-predisposing_syndrome;CLNDISDB=MONDO:MONDO:0008876,MedGen:C0005859,OMIM:210900,Orphanet:ORPHA125,SNOMED_CT:4434006|MONDO:MONDO:0015356,MedGen:C0027672,Orphanet:ORPHA140162,SNOMED_CT:699346009;CLNHGVS=NC_000015.10:g.90749612C>T;CLNREVSTAT=criteria_provided,_multiple_submitters,_no_conflicts;CLNSIG=Uncertain_significance;CLNVC=single_nucleotide_variant;CLNVCSO=SO:0001483;GENEINFO=BLM:641;MC=SO:0001583|missense_variant,SO:0001623|5_prime_UTR_variant;ORIGIN=1;RS=371100621;Pangolin=ENSG00000197299.12|-40:0.0|-4:-0.0
chr15	90749616	1008657	G	C	.	.	ALLELEID=996465;CLNDN=Bloom_syndrome;CLNDISDB=MONDO:MONDO:0008876,MedGen:C0005859,OMIM:210900,Orphanet:ORPHA125,SNOMED_CT:4434006;CLNHGVS=NC_000015.10:g.90749616G>C;CLNREVSTAT=criteria_provided,_single_submitter;CLNSIG=Uncertain_significance;CLNVC=single_nucleotide_variant;CLNVCSO=SO:0001483;GENEINFO=BLM:641;MC=SO:0001583|missense_variant,SO:0001623|5_prime_UTR_variant;ORIGIN=1;Pangolin=ENSG00000197299.12|-8:0.0|-44:-0.0
chr15	90749621	644853	T	C	.	.	AF_EXAC=2e-05;ALLELEID=643639;CLNDN=Bloom_syndrome;CLNDISDB=MONDO:MONDO:0008876,MedGen:C0005859,OMIM:210900,Orphanet:ORPHA125,SNOMED_CT:4434006;CLNHGVS=NC_000015.10:g.90749621T>C;CLNREVSTAT=criteria_provided,_single_submitter;CLNSIG=Uncertain_significance;CLNVC=single_nucleotide_variant;CLNVCSO=SO:0001483;GENEINFO=BLM:641;MC=SO:0001583|missense_variant,SO:0001623|5_prime_UTR_variant;ORIGIN=1;RS=768933887;Pangolin=ENSG00000197299.12|-13:0.0|-49:-0.0
chr15	90749629	852027	A	C	.	.	ALLELEID=842810;CLNDN=Bloom_syndrome;CLNDISDB=MONDO:MONDO:0008876,MedGen:C0005859,OMIM:210900,Orphanet:ORPHA125,SNOMED_CT:4434006;CLNHGVS=NC_000015.10:g.90749629A>C;CLNREVSTAT=criteria_provided,_single_submitter;CLNSIG=Uncertain_significance;CLNVC=single_nucleotide_variant;CLNVCSO=SO:0001483;GENEINFO=BLM:641;MC=SO:0001583|missense_variant,SO:0001623|5_prime_UTR_variant;ORIGIN=1;Pangolin=ENSG00000197299.12|20:0.0|-7:-0.0
chr15	90749630	579386	C	G	.	.	ALLELEID=569652;CLNDN=Bloom_syndrome;CLNDISDB=MONDO:MONDO:0008876,MedGen:C0005859,OMIM:210900,Orphanet:ORPHA125,SNOMED_CT:4434006;CLNHGVS=NC_000015.10:g.90749630C>G;CLNREVSTAT=criteria_provided,_single_submitter;CLNSIG=Uncertain_significance;CLNVC=single_nucleotide_variant;CLNVCSO=SO:0001483;GENEINFO=BLM:641;MC=SO:0001583|missense_variant,SO:0001623|5_prime_UTR_variant;ORIGIN=1;RS=1567035318;Pangolin=ENSG00000197299.12|-22:0.0|-8:-0.0
chr15	90749636	127503	A	G	.	.	AF_ESP=8e-05;AF_EXAC=3e-05;ALLELEID=132960;CLNDN=Bloom_syndrome|Hereditary_cancer-predisposing_syndrome|not_provided;CLNDISDB=MONDO:MONDO:0008876,MedGen:C0005859,OMIM:210900,Orphanet:ORPHA125,SNOMED_CT:4434006|MONDO:MONDO:0015356,MedGen:C0027672,Orphanet:ORPHA140162,SNOMED_CT:699346009|MedGen:CN517202;CLNHGVS=NC_000015.10:g.90749636A>G;CLNREVSTAT=criteria_provided,_multiple_submitters,_no_conflicts;CLNSIG=Uncertain_significance;CLNVC=single_nucleotide_variant;CLNVCSO=SO:0001483;GENEINFO=BLM:641;MC=SO:0001583|missense_variant,SO:0001623|5_prime_UTR_variant;ORIGIN=1;RS=371223446;Pangolin=ENSG00000197299.12|-28:0.0|-14:-0.0
chr15	90749638	1061478	A	C	.	.	ALLELEID=1049173;CLNDN=Bloom_syndrome;CLNDISDB=MONDO:MONDO:0008876,MedGen:C0005859,OMIM:210900,Orphanet:ORPHA125,SNOMED_CT:4434006;CLNHGVS=NC_000015.10:g.90749638A>C;CLNREVSTAT=criteria_provided,_single_submitter;CLNSIG=Uncertain_significance;CLNVC=single_nucleotide_variant;CLNVCSO=SO:0001483;GENEINFO=BLM:641;MC=SO:0001583|missense_variant,SO:0001623|5_prime_UTR_variant;ORIGIN=1;Pangolin=ENSG00000197299.12|11:0.0|-16:-0.0
chr15	90749639	524811	A	G	.	.	AF_EXAC=3e-05;ALLELEID=529145;CLNDN=Bloom_syndrome;CLNDISDB=MONDO:MONDO:0008876,MedGen:C0005859,OMIM:210900,Orphanet:ORPHA125,SNOMED_CT:4434006;CLNHGVS=NC_000015.10:g.90749639A>G;CLNREVSTAT=criteria_provided,_single_submitter;CLNSIG=Uncertain_significance;CLNVC=single_nucleotide_variant;CLNVCSO=SO:0001483;GENEINFO=BLM:641;MC=SO:0001583|missense_variant,SO:0001623|5_prime_UTR_variant;ORIGIN=1;RS=770825975;Pangolin=ENSG00000197299.12|-42:0.0|-17:-0.0
chr15	90749641	858344	A	G	.	.	ALLELEID=842812;CLNDN=Bloom_syndrome;CLNDISDB=MONDO:MONDO:0008876,MedGen:C0005859,OMIM:210900,Orphanet:ORPHA125,SNOMED_CT:4434006;CLNHGVS=NC_000015.10:g.90749641A>G;CLNREVSTAT=criteria_provided,_single_submitter;CLNSIG=Uncertain_significance;CLNVC=single_nucleotide_variant;CLNVCSO=SO:0001483;GENEINFO=BLM:641;MC=SO:0001583|missense_variant,SO:0001623|5_prime_UTR_variant;ORIGIN=1;Pangolin=ENSG00000197299.12|-33:0.0|-19:-0.0
chr15	90749644	133709	C	G	.	.	ALLELEID=137448;CLNDN=Bloom_syndrome|not_specified;CLNDISDB=MONDO:MONDO:0008876,MedGen:C0005859,OMIM:210900,Orphanet:ORPHA125,SNOMED_CT:4434006|MedGen:CN169374;CLNHGVS=NC_000015.10:g.90749644C>G;CLNREVSTAT=criteria_provided,_single_submitter;CLNSIG=Uncertain_significance;CLNVC=single_nucleotide_variant;CLNVCSO=SO:0001483;GENEINFO=BLM:641;MC=SO:0001583|missense_variant,SO:0001623|5_prime_UTR_variant;ORIGIN=1;RS=587778106;Pangolin=ENSG00000197299.12|-47:0.0|-22:-0.0
chr15	90749644	569945	C	T	.	.	ALLELEID=573590;CLNDN=Bloom_syndrome|Hereditary_cancer-predisposing_syndrome;CLNDISDB=MONDO:MONDO:0008876,MedGen:C0005859,OMIM:210900,Orphanet:ORPHA125,SNOMED_CT:4434006|MONDO:MONDO:0015356,MedGen:C0027672,Orphanet:ORPHA140162,SNOMED_CT:699346009;CLNHGVS=NC_000015.10:g.90749644C>T;CLNREVSTAT=criteria_provided,_multiple_submitters,_no_conflicts;CLNSIG=Uncertain_significance;CLNVC=single_nucleotide_variant;CLNVCSO=SO:0001483;GENEINFO=BLM:641;MC=SO:0001583|missense_variant,SO:0001623|5_prime_UTR_variant;ORIGIN=1;RS=587778106;Pangolin=ENSG00000197299.12|-36:0.0|-22:-0.0
chr15	90749645	943300	C	G	.	.	ALLELEID=937119;CLNDN=Bloom_syndrome;CLNDISDB=MONDO:MONDO:0008876,MedGen:C0005859,OMIM:210900,Orphanet:ORPHA125,SNOMED_CT:4434006;CLNHGVS=NC_000015.10:g.90749645C>G;CLNREVSTAT=criteria_provided,_single_submitter;CLNSIG=Uncertain_significance;CLNVC=single_nucleotide_variant;CLNVCSO=SO:0001483;GENEINFO=BLM:641;MC=SO:0001583|missense_variant,SO:0001623|5_prime_UTR_variant;ORIGIN=1;Pangolin=ENSG00000197299.12|-48:0.0|-37:-0.0
chr15	90749645	405321	C	T	.	.	ALLELEID=400924;CLNDN=Bloom_syndrome|Hereditary_cancer-predisposing_syndrome;CLNDISDB=MONDO:MONDO:0008876,MedGen:C0005859,OMIM:210900,Orphanet:ORPHA125,SNOMED_CT:4434006|MONDO:MONDO:0015356,MedGen:C0027672,Orphanet:ORPHA140162,SNOMED_CT:699346009;CLNHGVS=NC_000015.10:g.90749645C>T;CLNREVSTAT=criteria_provided,_multiple_submitters,_no_conflicts;CLNSIG=Uncertain_significance;CLNVC=single_nucleotide_variant;CLNVCSO=SO:0001483;GENEINFO=BLM:641;MC=SO:0001583|missense_variant,SO:0001623|5_prime_UTR_variant;ORIGIN=1;RS=1060500650;Pangolin=ENSG00000197299.12|-23:0.0|-37:-0.0
chr15	90749647	573429	A	G	.	.	AF_EXAC=5e-05;AF_TGP=0.0002;ALLELEID=569221;CLNDN=Bloom_syndrome;CLNDISDB=MONDO:MONDO:0008876,MedGen:C0005859,OMIM:210900,Orphanet:ORPHA125,SNOMED_CT:4434006;CLNHGVS=NC_000015.10:g.90749647A>G;CLNREVSTAT=criteria_provided,_single_submitter;CLNSIG=Uncertain_significance;CLNVC=single_nucleotide_variant;CLNVCSO=SO:0001483;GENEINFO=BLM:641;MC=SO:0001583|missense_variant,SO:0001623|5_prime_UTR_variant;ORIGIN=1;RS=528474170;Pangolin=ENSG00000197299.12|-39:0.0|2:-0.0
chr15	90749648	945146	C	T	.	.	ALLELEID=927464;CLNDN=Bloom_syndrome;CLNDISDB=MONDO:MONDO:0008876,MedGen:C0005859,OMIM:210900,Orphanet:ORPHA125,SNOMED_CT:4434006;CLNHGVS=NC_000015.10:g.90749648C>T;CLNREVSTAT=criteria_provided,_single_submitter;CLNSIG=Uncertain_significance;CLNVC=single_nucleotide_variant;CLNVCSO=SO:0001483;GENEINFO=BLM:641;MC=SO:0001583|missense_variant,SO:0001623|5_prime_UTR_variant;ORIGIN=1;Pangolin=ENSG00000197299.12|-26:0.0|-40:-0.0
chr15	90749650	949793	G	A	.	.	ALLELEID=927465;CLNDN=Bloom_syndrome;CLNDISDB=MONDO:MONDO:0008876,MedGen:C0005859,OMIM:210900,Orphanet:ORPHA125,SNOMED_CT:4434006;CLNHGVS=NC_000015.10:g.90749650G>A;CLNREVSTAT=criteria_provided,_single_submitter;CLNSIG=Uncertain_significance;CLNVC=single_nucleotide_variant;CLNVCSO=SO:0001483;GENEINFO=BLM:641;MC=SO:0001583|missense_variant,SO:0001623|5_prime_UTR_variant;ORIGIN=1;Pangolin=ENSG00000197299.12|-28:0.0|-1:-0.0
chr15	90749652	421741	AAAG	A	.	.	ALLELEID=409393;CLNDN=Bloom_syndrome|Hereditary_cancer-predisposing_syndrome|not_specified|not_provided;CLNDISDB=MONDO:MONDO:0008876,MedGen:C0005859,OMIM:210900,Orphanet:ORPHA125,SNOMED_CT:4434006|MONDO:MONDO:0015356,MedGen:C0027672,Orphanet:ORPHA140162,SNOMED_CT:699346009|MedGen:CN169374|MedGen:CN517202;CLNHGVS=NC_000015.10:g.90749655_90749657del;CLNREVSTAT=criteria_provided,_conflicting_interpretations;CLNSIG=Conflicting_interpretations_of_pathogenicity;CLNSIGCONF=Likely_benign(1),Uncertain_significance(2);CLNVC=Deletion;CLNVCSO=SO:0000159;GENEINFO=BLM:641;MC=SO:0001822|inframe_deletion,SO:0001623|5_prime_UTR_variant;ORIGIN=1;RS=587778105;Pangolin=ENSG00000197299.12|-30:0.0|-44:-0.0
chr15	90749655	1058565	G	T	.	.	ALLELEID=1049174;CLNDN=Bloom_syndrome;CLNDISDB=MONDO:MONDO:0008876,MedGen:C0005859,OMIM:210900,Orphanet:ORPHA125,SNOMED_CT:4434006;CLNHGVS=NC_000015.10:g.90749655G>T;CLNREVSTAT=criteria_provided,_single_submitter;CLNSIG=Uncertain_significance;CLNVC=single_nucleotide_variant;CLNVCSO=SO:0001483;GENEINFO=BLM:641;MC=SO:0001583|missense_variant,SO:0001623|5_prime_UTR_variant;ORIGIN=1;Pangolin=ENSG00000197299.12|-6:0.0|-47:-0.0
chr15	90749662	646316	C	T	.	.	AF_EXAC=8e-05;ALLELEID=643640;CLNDN=Bloom_syndrome|Hereditary_cancer-predisposing_syndrome;CLNDISDB=MONDO:MONDO:0008876,MedGen:C0005859,OMIM:210900,Orphanet:ORPHA125,SNOMED_CT:4434006|MONDO:MONDO:0015356,MedGen:C0027672,Orphanet:ORPHA140162,SNOMED_CT:699346009;CLNHGVS=NC_000015.10:g.90749662C>T;CLNREVSTAT=criteria_provided,_multiple_submitters,_no_conflicts;CLNSIG=Uncertain_significance;CLNVC=single_nucleotide_variant;CLNVCSO=SO:0001483;GENEINFO=BLM:641;MC=SO:0001583|missense_variant,SO:0001623|5_prime_UTR_variant;ORIGIN=1;RS=765089689;Pangolin=ENSG00000197299.12|-40:0.0|-13:-0.0
chr15	90749663	581487	G	A	.	.	AF_EXAC=1e-05;ALLELEID=569654;CLNDN=Bloom_syndrome|Hereditary_cancer-predisposing_syndrome;CLNDISDB=MONDO:MONDO:0008876,MedGen:C0005859,OMIM:210900,Orphanet:ORPHA125,SNOMED_CT:4434006|MONDO:MONDO:0015356,MedGen:C0027672,Orphanet:ORPHA140162,SNOMED_CT:699346009;CLNHGVS=NC_000015.10:g.90749663G>A;CLNREVSTAT=criteria_provided,_conflicting_interpretations;CLNSIG=Conflicting_interpretations_of_pathogenicity;CLNSIGCONF=Likely_benign(1),Uncertain_significance(1);CLNVC=single_nucleotide_variant;CLNVCSO=SO:0001483;GENEINFO=BLM:641;MC=SO:0001583|missense_variant,SO:0001623|5_prime_UTR_variant;ORIGIN=1;RS=775197136;Pangolin=ENSG00000197299.12|-14:0.0|-14:-0.0
chr15	90749665	971540	G	A	.	.	ALLELEID=957544;CLNDN=Bloom_syndrome;CLNDISDB=MONDO:MONDO:0008876,MedGen:C0005859,OMIM:210900,Orphanet:ORPHA125,SNOMED_CT:4434006;CLNHGVS=NC_000015.10:g.90749665G>A;CLNREVSTAT=criteria_provided,_single_submitter;CLNSIG=Uncertain_significance;CLNVC=single_nucleotide_variant;CLNVCSO=SO:0001483;GENEINFO=BLM:641;MC=SO:0001583|missense_variant,SO:0001623|5_prime_UTR_variant;ORIGIN=1;Pangolin=ENSG00000197299.12|-18:0.0|-43:-0.0
chr15	90749665	1009854	G	T	.	.	ALLELEID=996466;CLNDN=Bloom_syndrome;CLNDISDB=MONDO:MONDO:0008876,MedGen:C0005859,OMIM:210900,Orphanet:ORPHA125,SNOMED_CT:4434006;CLNHGVS=NC_000015.10:g.90749665G>T;CLNREVSTAT=criteria_provided,_single_submitter;CLNSIG=Uncertain_significance;CLNVC=single_nucleotide_variant;CLNVCSO=SO:0001483;GENEINFO=BLM:641;MC=SO:0001583|missense_variant,SO:0001623|5_prime_UTR_variant;ORIGIN=1;Pangolin=ENSG00000197299.12|-2:0.0|-16:-0.0
chr15	90749666	846938	A	G	.	.	ALLELEID=842813;CLNDN=Bloom_syndrome;CLNDISDB=MONDO:MONDO:0008876,MedGen:C0005859,OMIM:210900,Orphanet:ORPHA125,SNOMED_CT:4434006;CLNHGVS=NC_000015.10:g.90749666A>G;CLNREVSTAT=criteria_provided,_single_submitter;CLNSIG=Uncertain_significance;CLNVC=single_nucleotide_variant;CLNVCSO=SO:0001483;GENEINFO=BLM:641;MC=SO:0001583|missense_variant,SO:0001623|5_prime_UTR_variant;ORIGIN=1;Pangolin=ENSG00000197299.12|-1:0.0|-17:-0.0
chr15	90749671	824533	G	C	.	.	ALLELEID=812267;CLNDN=Bloom_syndrome|Hereditary_cancer-predisposing_syndrome;CLNDISDB=MONDO:MONDO:0008876,MedGen:C0005859,OMIM:210900,Orphanet:ORPHA125,SNOMED_CT:4434006|MONDO:MONDO:0015356,MedGen:C0027672,Orphanet:ORPHA140162,SNOMED_CT:699346009;CLNHGVS=NC_000015.10:g.90749671G>C;CLNREVSTAT=criteria_provided,_multiple_submitters,_no_conflicts;CLNSIG=Uncertain_significance;CLNVC=single_nucleotide_variant;CLNVCSO=SO:0001483;GENEINFO=BLM:641;MC=SO:0001583|missense_variant,SO:0001623|5_prime_UTR_variant;ORIGIN=1;RS=373832397;Pangolin=ENSG00000197299.12|-49:0.0|-1:-0.0
chr15	90749671	127508	G	T	.	.	AF_ESP=8e-05;AF_EXAC=1e-05;ALLELEID=132965;CLNDN=Bloom_syndrome|Hereditary_cancer-predisposing_syndrome|not_provided;CLNDISDB=MONDO:MONDO:0008876,MedGen:C0005859,OMIM:210900,Orphanet:ORPHA125,SNOMED_CT:4434006|MONDO:MONDO:0015356,MedGen:C0027672,Orphanet:ORPHA140162,SNOMED_CT:699346009|MedGen:CN517202;CLNHGVS=NC_000015.10:g.90749671G>T;CLNREVSTAT=criteria_provided,_multiple_submitters,_no_conflicts;CLNSIG=Uncertain_significance;CLNVC=single_nucleotide_variant;CLNVCSO=SO:0001483;GENEINFO=BLM:641;MC=SO:0001583|missense_variant,SO:0001623|5_prime_UTR_variant;ORIGIN=1;RS=373832397;Pangolin=ENSG00000197299.12|-49:0.0|2:-0.0
chr15	90749677	824588	A	G	.	.	ALLELEID=812268;CLNDN=Hereditary_cancer-predisposing_syndrome;CLNDISDB=MONDO:MONDO:0015356,MedGen:C0027672,Orphanet:ORPHA140162,SNOMED_CT:699346009;CLNHGVS=NC_000015.10:g.90749677A>G;CLNREVSTAT=criteria_provided,_single_submitter;CLNSIG=Uncertain_significance;CLNVC=single_nucleotide_variant;CLNVCSO=SO:0001483;GENEINFO=BLM:641;MC=SO:0001583|missense_variant,SO:0001623|5_prime_UTR_variant;ORIGIN=1;RS=890597009;Pangolin=ENSG00000197299.12|-28:0.0|3:-0.0
chr15	90749681	861958	A	G	.	.	ALLELEID=842814;CLNDN=Bloom_syndrome;CLNDISDB=MONDO:MONDO:0008876,MedGen:C0005859,OMIM:210900,Orphanet:ORPHA125,SNOMED_CT:4434006;CLNHGVS=NC_000015.10:g.90749681A>G;CLNREVSTAT=criteria_provided,_single_submitter;CLNSIG=Uncertain_significance;CLNVC=single_nucleotide_variant;CLNVCSO=SO:0001483;GENEINFO=BLM:641;MC=SO:0001583|missense_variant,SO:0001623|5_prime_UTR_variant;ORIGIN=1;Pangolin=ENSG00000197299.12|1:0.0|24:-0.0
chr15	90749684	649170	T	C	.	.	ALLELEID=643641;CLNDN=Bloom_syndrome;CLNDISDB=MONDO:MONDO:0008876,MedGen:C0005859,OMIM:210900,Orphanet:ORPHA125,SNOMED_CT:4434006;CLNHGVS=NC_000015.10:g.90749684T>C;CLNREVSTAT=criteria_provided,_single_submitter;CLNSIG=Uncertain_significance;CLNVC=single_nucleotide_variant;CLNVCSO=SO:0001483;GENEINFO=BLM:641;MC=SO:0001583|missense_variant,SO:0001623|5_prime_UTR_variant;ORIGIN=1;RS=1596218397;Pangolin=ENSG00000197299.12|29:0.0|-35:-0.0
chr15	90749696	864406	C	A	.	.	ALLELEID=842815;CLNDN=Bloom_syndrome;CLNDISDB=MONDO:MONDO:0008876,MedGen:C0005859,OMIM:210900,Orphanet:ORPHA125,SNOMED_CT:4434006;CLNHGVS=NC_000015.10:g.90749696C>A;CLNREVSTAT=criteria_provided,_single_submitter;CLNSIG=Uncertain_significance;CLNVC=single_nucleotide_variant;CLNVCSO=SO:0001483;GENEINFO=BLM:641;MC=SO:0001583|missense_variant,SO:0001623|5_prime_UTR_variant;ORIGIN=1;Pangolin=ENSG00000197299.12|-47:0.0|17:-0.0
chr15	90749699	824790	C	T	.	.	ALLELEID=812270;CLNDN=Bloom_syndrome|Hereditary_cancer-predisposing_syndrome;CLNDISDB=MONDO:MONDO:0008876,MedGen:C0005859,OMIM:210900,Orphanet:ORPHA125,SNOMED_CT:4434006|MONDO:MONDO:0015356,MedGen:C0027672,Orphanet:ORPHA140162,SNOMED_CT:699346009;CLNHGVS=NC_000015.10:g.90749699C>T;CLNREVSTAT=criteria_provided,_multiple_submitters,_no_conflicts;CLNSIG=Uncertain_significance;CLNVC=single_nucleotide_variant;CLNVCSO=SO:0001483;GENEINFO=BLM:641;MC=SO:0001583|missense_variant,SO:0001623|5_prime_UTR_variant;ORIGIN=1;RS=1596218439;Pangolin=ENSG00000197299.12|-5:0.0|14:-0.0
chr15	90749701	454154	C	G	.	.	ALLELEID=465508;CLNDN=Bloom_syndrome;CLNDISDB=MONDO:MONDO:0008876,MedGen:C0005859,OMIM:210900,Orphanet:ORPHA125,SNOMED_CT:4434006;CLNHGVS=NC_000015.10:g.90749701C>G;CLNREVSTAT=criteria_provided,_single_submitter;CLNSIG=Uncertain_significance;CLNVC=single_nucleotide_variant;CLNVCSO=SO:0001483;GENEINFO=BLM:641;MC=SO:0001583|missense_variant,SO:0001623|5_prime_UTR_variant;ORIGIN=1;RS=1555418335;Pangolin=ENSG00000197299.12|1:0.0|4:-0.0
chr15	90749702	1007890	C	A	.	.	ALLELEID=996467;CLNDN=Bloom_syndrome;CLNDISDB=MONDO:MONDO:0008876,MedGen:C0005859,OMIM:210900,Orphanet:ORPHA125,SNOMED_CT:4434006;CLNHGVS=NC_000015.10:g.90749702C>A;CLNREVSTAT=criteria_provided,_single_submitter;CLNSIG=Uncertain_significance;CLNVC=single_nucleotide_variant;CLNVCSO=SO:0001483;GENEINFO=BLM:641;MC=SO:0001583|missense_variant,SO:0001623|5_prime_UTR_variant;ORIGIN=1;Pangolin=ENSG00000197299.12|5:0.0|3:-0.0
chr15	90749702	1018493	C	G	.	.	ALLELEID=1011705;CLNDN=Bloom_syndrome;CLNDISDB=MONDO:MONDO:0008876,MedGen:C0005859,OMIM:210900,Orphanet:ORPHA125,SNOMED_CT:4434006;CLNHGVS=NC_000015.10:g.90749702C>G;CLNREVSTAT=criteria_provided,_single_submitter;CLNSIG=Uncertain_significance;CLNVC=single_nucleotide_variant;CLNVCSO=SO:0001483;GENEINFO=BLM:641;MC=SO:0001583|missense_variant,SO:0001623|5_prime_UTR_variant;ORIGIN=1;Pangolin=ENSG00000197299.12|11:0.0|3:-0.0
chr15	90749704	884449	G	C	.	.	ALLELEID=874322;CLNDN=Bloom_syndrome;CLNDISDB=MONDO:MONDO:0008876,MedGen:C0005859,OMIM:210900,Orphanet:ORPHA125,SNOMED_CT:4434006;CLNHGVS=NC_000015.10:g.90749704G>C;CLNREVSTAT=criteria_provided,_single_submitter;CLNSIG=Uncertain_significance;CLNVC=single_nucleotide_variant;CLNVCSO=SO:0001483;CLNVI=Illumina_Clinical_Services_Laboratory,Illumina:935314;GENEINFO=BLM:641;MC=SO:0001583|missense_variant,SO:0001623|5_prime_UTR_variant;ORIGIN=1;Pangolin=ENSG00000197299.12|11:0.0|1:-0.0
chr15	90749705	485330	A	T	.	.	ALLELEID=477224;CLNDN=Bloom_syndrome|Hereditary_cancer-predisposing_syndrome;CLNDISDB=MONDO:MONDO:0008876,MedGen:C0005859,OMIM:210900,Orphanet:ORPHA125,SNOMED_CT:4434006|MONDO:MONDO:0015356,MedGen:C0027672,Orphanet:ORPHA140162,SNOMED_CT:699346009;CLNHGVS=NC_000015.10:g.90749705A>T;CLNREVSTAT=criteria_provided,_conflicting_interpretations;CLNSIG=Conflicting_interpretations_of_pathogenicity;CLNSIGCONF=Likely_benign(1),Uncertain_significance(1);CLNVC=single_nucleotide_variant;CLNVCSO=SO:0001483;GENEINFO=BLM:641;MC=SO:0001583|missense_variant,SO:0001623|5_prime_UTR_variant;ORIGIN=1;RS=902876126;Pangolin=ENSG00000197299.12|10:0.0|8:-0.0
chr15	90749716	580784	A	G	.	.	ALLELEID=573591;CLNDN=Bloom_syndrome|Hereditary_cancer-predisposing_syndrome;CLNDISDB=MONDO:MONDO:0008876,MedGen:C0005859,OMIM:210900,Orphanet:ORPHA125,SNOMED_CT:4434006|MONDO:MONDO:0015356,MedGen:C0027672,Orphanet:ORPHA140162,SNOMED_CT:699346009;CLNHGVS=NC_000015.10:g.90749716A>G;CLNREVSTAT=criteria_provided,_multiple_submitters,_no_conflicts;CLNSIG=Uncertain_significance;CLNVC=single_nucleotide_variant;CLNVCSO=SO:0001483;GENEINFO=BLM:641;MC=SO:0001583|missense_variant,SO:0001623|5_prime_UTR_variant;ORIGIN=1;RS=1567035400;Pangolin=ENSG00000197299.12|-11:0.0|-3:-0.0
chr15	90749719	236822	A	G	.	.	AF_EXAC=2e-05;ALLELEID=242148;CLNDN=Bloom_syndrome|Hereditary_cancer-predisposing_syndrome;CLNDISDB=MONDO:MONDO:0008876,MedGen:C0005859,OMIM:210900,Orphanet:ORPHA125,SNOMED_CT:4434006|MONDO:MONDO:0015356,MedGen:C0027672,Orphanet:ORPHA140162,SNOMED_CT:699346009;CLNHGVS=NC_000015.10:g.90749719A>G;CLNREVSTAT=criteria_provided,_multiple_submitters,_no_conflicts;CLNSIG=Uncertain_significance;CLNVC=single_nucleotide_variant;CLNVCSO=SO:0001483;CLNVI=Illumina_Clinical_Services_Laboratory,Illumina:264482;GENEINFO=BLM:641;MC=SO:0001583|missense_variant,SO:0001623|5_prime_UTR_variant;ORIGIN=1;RS=780472557;Pangolin=ENSG00000197299.12|-6:0.0|-10:-0.0
chr15	90749722	1056035	A	G	.	.	ALLELEID=1049175;CLNDN=Bloom_syndrome;CLNDISDB=MONDO:MONDO:0008876,MedGen:C0005859,OMIM:210900,Orphanet:ORPHA125,SNOMED_CT:4434006;CLNHGVS=NC_000015.10:g.90749722A>G;CLNREVSTAT=criteria_provided,_single_submitter;CLNSIG=Uncertain_significance;CLNVC=single_nucleotide_variant;CLNVCSO=SO:0001483;GENEINFO=BLM:641;MC=SO:0001583|missense_variant,SO:0001623|5_prime_UTR_variant;ORIGIN=1;Pangolin=ENSG00000197299.12|-17:0.0|-9:-0.0
chr15	90749723	651448	A	G	.	.	AF_EXAC=1e-05;ALLELEID=643642;CLNDN=Bloom_syndrome;CLNDISDB=MONDO:MONDO:0008876,MedGen:C0005859,OMIM:210900,Orphanet:ORPHA125,SNOMED_CT:4434006;CLNHGVS=NC_000015.10:g.90749723A>G;CLNREVSTAT=criteria_provided,_single_submitter;CLNSIG=Uncertain_significance;CLNVC=single_nucleotide_variant;CLNVCSO=SO:0001483;GENEINFO=BLM:641;MC=SO:0001583|missense_variant,SO:0001623|5_prime_UTR_variant;ORIGIN=1;RS=749633106;Pangolin=ENSG00000197299.12|1:0.0|-10:-0.0
chr15	90749725	454155	G	C	.	.	AF_ESP=8e-05;AF_EXAC=1e-05;ALLELEID=465252;CLNDN=Bloom_syndrome;CLNDISDB=MONDO:MONDO:0008876,MedGen:C0005859,OMIM:210900,Orphanet:ORPHA125,SNOMED_CT:4434006;CLNHGVS=NC_000015.10:g.90749725G>C;CLNREVSTAT=criteria_provided,_single_submitter;CLNSIG=Uncertain_significance;CLNVC=single_nucleotide_variant;CLNVCSO=SO:0001483;GENEINFO=BLM:641;MC=SO:0001583|missense_variant,SO:0001623|5_prime_UTR_variant;ORIGIN=1;RS=368158276;Pangolin=ENSG00000197299.12|-17:0.0|-10:-0.0
chr15	90749728	845793	T	C	.	.	ALLELEID=842816;CLNDN=Bloom_syndrome;CLNDISDB=MONDO:MONDO:0008876,MedGen:C0005859,OMIM:210900,Orphanet:ORPHA125,SNOMED_CT:4434006;CLNHGVS=NC_000015.10:g.90749728T>C;CLNREVSTAT=criteria_provided,_single_submitter;CLNSIG=Uncertain_significance;CLNVC=single_nucleotide_variant;CLNVCSO=SO:0001483;GENEINFO=BLM:641;MC=SO:0001583|missense_variant,SO:0001623|5_prime_UTR_variant;ORIGIN=1;Pangolin=ENSG00000197299.12|-23:0.0|-15:-0.0
chr15	90749735	954323	A	G	.	.	ALLELEID=949064;CLNDN=Bloom_syndrome;CLNDISDB=MONDO:MONDO:0008876,MedGen:C0005859,OMIM:210900,Orphanet:ORPHA125,SNOMED_CT:4434006;CLNHGVS=NC_000015.10:g.90749735A>G;CLNREVSTAT=criteria_provided,_single_submitter;CLNSIG=Uncertain_significance;CLNVC=single_nucleotide_variant;CLNVCSO=SO:0001483;GENEINFO=BLM:641;MC=SO:0001583|missense_variant,SO:0001623|5_prime_UTR_variant;ORIGIN=1;Pangolin=ENSG00000197299.12|-1:0.01|-20:-0.0
chr15	90749738	653573	T	C	.	.	AF_EXAC=3e-05;ALLELEID=643643;CLNDN=Bloom_syndrome;CLNDISDB=MONDO:MONDO:0008876,MedGen:C0005859,OMIM:210900,Orphanet:ORPHA125,SNOMED_CT:4434006;CLNHGVS=NC_000015.10:g.90749738T>C;CLNREVSTAT=criteria_provided,_single_submitter;CLNSIG=Uncertain_significance;CLNVC=single_nucleotide_variant;CLNVCSO=SO:0001483;GENEINFO=BLM:641;MC=SO:0001583|missense_variant,SO:0001623|5_prime_UTR_variant;ORIGIN=1;RS=773103759;Pangolin=ENSG00000197299.12|-33:0.0|-25:-0.0
chr15	90749740	1037845	G	A	.	.	ALLELEID=1032219;CLNDN=Bloom_syndrome;CLNDISDB=MONDO:MONDO:0008876,MedGen:C0005859,OMIM:210900,Orphanet:ORPHA125,SNOMED_CT:4434006;CLNHGVS=NC_000015.10:g.90749740G>A;CLNREVSTAT=criteria_provided,_single_submitter;CLNSIG=Uncertain_significance;CLNVC=single_nucleotide_variant;CLNVCSO=SO:0001483;GENEINFO=BLM:641;MC=SO:0001583|missense_variant,SO:0001623|5_prime_UTR_variant;ORIGIN=1;Pangolin=ENSG00000197299.12|-27:0.0|-35:-0.0
chr15	90749747	557594	TTGATACTTC	T	.	.	ALLELEID=547905;CLNDN=Bloom_syndrome;CLNDISDB=MONDO:MONDO:0008876,MedGen:C0005859,OMIM:210900,Orphanet:ORPHA125,SNOMED_CT:4434006;CLNHGVS=NC_000015.10:g.90749751_90749759del;CLNREVSTAT=criteria_provided,_single_submitter;CLNSIG=Uncertain_significance;CLNVC=Deletion;CLNVCSO=SO:0000159;GENEINFO=BLM:641;MC=SO:0001822|inframe_deletion,SO:0001623|5_prime_UTR_variant;ORIGIN=0;RS=773427744;Pangolin=ENSG00000197299.12|58:0.0|52:-0.0
chr15	90749751	555794	T	TACTTCTGAG	.	.	ALLELEID=547671;CLNDN=Bloom_syndrome;CLNDISDB=MONDO:MONDO:0008876,MedGen:C0005859,OMIM:210900,Orphanet:ORPHA125,SNOMED_CT:4434006;CLNHGVS=NC_000015.10:g.90749757_90749765dup;CLNREVSTAT=criteria_provided,_single_submitter;CLNSIG=Uncertain_significance;CLNVC=Duplication;CLNVCSO=SO:1000035;GENEINFO=BLM:641;MC=SO:0001821|inframe_insertion,SO:0001623|5_prime_UTR_variant;ORIGIN=0;RS=1555418362;Pangolin=ENSG00000197299.12|57:0.0|19:-0.0
chr15	90749753	645121	C	T	.	.	ALLELEID=643644;CLNDN=Bloom_syndrome;CLNDISDB=MONDO:MONDO:0008876,MedGen:C0005859,OMIM:210900,Orphanet:ORPHA125,SNOMED_CT:4434006;CLNHGVS=NC_000015.10:g.90749753C>T;CLNREVSTAT=criteria_provided,_single_submitter;CLNSIG=Uncertain_significance;CLNVC=single_nucleotide_variant;CLNVCSO=SO:0001483;GENEINFO=BLM:641;MC=SO:0001583|missense_variant,SO:0001623|5_prime_UTR_variant;ORIGIN=1;RS=1596218602;Pangolin=ENSG00000197299.12|40:0.0|46:-0.0
chr15	90749756	405327	C	T	.	.	AF_EXAC=1e-05;ALLELEID=400435;CLNDN=Bloom_syndrome|Hereditary_cancer-predisposing_syndrome;CLNDISDB=MONDO:MONDO:0008876,MedGen:C0005859,OMIM:210900,Orphanet:ORPHA125,SNOMED_CT:4434006|MONDO:MONDO:0015356,MedGen:C0027672,Orphanet:ORPHA140162,SNOMED_CT:699346009;CLNHGVS=NC_000015.10:g.90749756C>T;CLNREVSTAT=criteria_provided,_multiple_submitters,_no_conflicts;CLNSIG=Uncertain_significance;CLNVC=single_nucleotide_variant;CLNVCSO=SO:0001483;GENEINFO=BLM:641;MC=SO:0001583|missense_variant,SO:0001623|5_prime_UTR_variant;ORIGIN=1;RS=745819553;Pangolin=ENSG00000197299.12|-43:0.0|49:-0.0
chr15	90749758	825283	G	C	.	.	ALLELEID=812272;CLNDN=Hereditary_cancer-predisposing_syndrome;CLNDISDB=MONDO:MONDO:0015356,MedGen:C0027672,Orphanet:ORPHA140162,SNOMED_CT:699346009;CLNHGVS=NC_000015.10:g.90749758G>C;CLNREVSTAT=criteria_provided,_single_submitter;CLNSIG=Uncertain_significance;CLNVC=single_nucleotide_variant;CLNVCSO=SO:0001483;GENEINFO=BLM:641;MC=SO:0001583|missense_variant,SO:0001623|5_prime_UTR_variant;ORIGIN=1;RS=1052258023;Pangolin=ENSG00000197299.12|3:0.0|47:-0.0
chr15	90749759	524756	A	C	.	.	ALLELEID=529461;CLNDN=Bloom_syndrome;CLNDISDB=MONDO:MONDO:0008876,MedGen:C0005859,OMIM:210900,Orphanet:ORPHA125,SNOMED_CT:4434006;CLNHGVS=NC_000015.10:g.90749759A>C;CLNREVSTAT=criteria_provided,_single_submitter;CLNSIG=Uncertain_significance;CLNVC=single_nucleotide_variant;CLNVCSO=SO:0001483;GENEINFO=BLM:641;MC=SO:0001583|missense_variant,SO:0001623|5_prime_UTR_variant;ORIGIN=1;RS=1555418365;Pangolin=ENSG00000197299.12|46:0.0|2:-0.0
chr15	90749761	1059132	A	T	.	.	ALLELEID=1049176;CLNDN=Bloom_syndrome;CLNDISDB=MONDO:MONDO:0008876,MedGen:C0005859,OMIM:210900,Orphanet:ORPHA125,SNOMED_CT:4434006;CLNHGVS=NC_000015.10:g.90749761A>T;CLNREVSTAT=criteria_provided,_single_submitter;CLNSIG=Uncertain_significance;CLNVC=single_nucleotide_variant;CLNVCSO=SO:0001483;GENEINFO=BLM:641;MC=SO:0001583|missense_variant,SO:0001623|5_prime_UTR_variant;ORIGIN=1;Pangolin=ENSG00000197299.12|32:0.0|44:-0.0
chr15	90749765	955138	C	T	.	.	ALLELEID=949065;CLNDN=Bloom_syndrome;CLNDISDB=MONDO:MONDO:0008876,MedGen:C0005859,OMIM:210900,Orphanet:ORPHA125,SNOMED_CT:4434006;CLNHGVS=NC_000015.10:g.90749765C>T;CLNREVSTAT=criteria_provided,_single_submitter;CLNSIG=Uncertain_significance;CLNVC=single_nucleotide_variant;CLNVCSO=SO:0001483;GENEINFO=BLM:641;MC=SO:0001583|missense_variant,SO:0001623|5_prime_UTR_variant;ORIGIN=1;Pangolin=ENSG00000197299.12|28:0.0|40:-0.0
chr15	90749767	524778	A	G	.	.	AF_EXAC=1e-05;ALLELEID=529463;CLNDN=Bloom_syndrome;CLNDISDB=MONDO:MONDO:0008876,MedGen:C0005859,OMIM:210900,Orphanet:ORPHA125,SNOMED_CT:4434006;CLNHGVS=NC_000015.10:g.90749767A>G;CLNREVSTAT=criteria_provided,_single_submitter;CLNSIG=Uncertain_significance;CLNVC=single_nucleotide_variant;CLNVCSO=SO:0001483;GENEINFO=BLM:641;MC=SO:0001583|missense_variant,SO:0001623|5_prime_UTR_variant;ORIGIN=1;RS=775285496;Pangolin=ENSG00000197299.12|38:0.0|26:-0.0
chr15	90749774	967218	T	A	.	.	ALLELEID=957546;CLNDN=Bloom_syndrome;CLNDISDB=MONDO:MONDO:0008876,MedGen:C0005859,OMIM:210900,Orphanet:ORPHA125,SNOMED_CT:4434006;CLNHGVS=NC_000015.10:g.90749774T>A;CLNREVSTAT=criteria_provided,_single_submitter;CLNSIG=Uncertain_significance;CLNVC=single_nucleotide_variant;CLNVCSO=SO:0001483;GENEINFO=BLM:641;MC=SO:0001583|missense_variant,SO:0001623|5_prime_UTR_variant;ORIGIN=1;Pangolin=ENSG00000197299.12|31:0.0|19:-0.0
chr15	90749774	454156	T	G	.	.	ALLELEID=464630;CLNDN=Bloom_syndrome;CLNDISDB=MONDO:MONDO:0008876,MedGen:C0005859,OMIM:210900,Orphanet:ORPHA125,SNOMED_CT:4434006;CLNHGVS=NC_000015.10:g.90749774T>G;CLNREVSTAT=criteria_provided,_single_submitter;CLNSIG=Uncertain_significance;CLNVC=single_nucleotide_variant;CLNVCSO=SO:0001483;GENEINFO=BLM:641;MC=SO:0001583|missense_variant,SO:0001623|5_prime_UTR_variant;ORIGIN=1;RS=1013299710;Pangolin=ENSG00000197299.12|31:0.0|19:-0.0
chr15	90749779	944388	A	G	.	.	ALLELEID=927467;CLNDN=Bloom_syndrome;CLNDISDB=MONDO:MONDO:0008876,MedGen:C0005859,OMIM:210900,Orphanet:ORPHA125,SNOMED_CT:4434006;CLNHGVS=NC_000015.10:g.90749779A>G;CLNREVSTAT=criteria_provided,_single_submitter;CLNSIG=Uncertain_significance;CLNVC=single_nucleotide_variant;CLNVCSO=SO:0001483;GENEINFO=BLM:641;MC=SO:0001583|missense_variant,SO:0001623|5_prime_UTR_variant;ORIGIN=1;Pangolin=ENSG00000197299.12|26:0.0|2:-0.0
chr15	90749782	862489	C	G	.	.	ALLELEID=842817;CLNDN=Bloom_syndrome;CLNDISDB=MONDO:MONDO:0008876,MedGen:C0005859,OMIM:210900,Orphanet:ORPHA125,SNOMED_CT:4434006;CLNHGVS=NC_000015.10:g.90749782C>G;CLNREVSTAT=criteria_provided,_single_submitter;CLNSIG=Uncertain_significance;CLNVC=single_nucleotide_variant;CLNVCSO=SO:0001483;GENEINFO=BLM:641;MC=SO:0001583|missense_variant,SO:0001623|5_prime_UTR_variant;ORIGIN=1;Pangolin=ENSG00000197299.12|1:0.01|11:-0.0
chr15	90749785	1009103	C	A	.	.	ALLELEID=996468;CLNDN=Bloom_syndrome;CLNDISDB=MONDO:MONDO:0008876,MedGen:C0005859,OMIM:210900,Orphanet:ORPHA125,SNOMED_CT:4434006;CLNHGVS=NC_000015.10:g.90749785C>A;CLNREVSTAT=criteria_provided,_single_submitter;CLNSIG=Uncertain_significance;CLNVC=single_nucleotide_variant;CLNVCSO=SO:0001483;GENEINFO=BLM:641;MC=SO:0001583|missense_variant,SO:0001623|5_prime_UTR_variant;ORIGIN=1;Pangolin=ENSG00000197299.12|48:0.0|8:-0.0
chr15	90749786	843291	C	A	.	.	ALLELEID=842818;CLNDN=Bloom_syndrome;CLNDISDB=MONDO:MONDO:0008876,MedGen:C0005859,OMIM:210900,Orphanet:ORPHA125,SNOMED_CT:4434006;CLNHGVS=NC_000015.10:g.90749786C>A;CLNREVSTAT=criteria_provided,_single_submitter;CLNSIG=Uncertain_significance;CLNVC=single_nucleotide_variant;CLNVCSO=SO:0001483;GENEINFO=BLM:641;MC=SO:0001583|missense_variant,SO:0001623|5_prime_UTR_variant;ORIGIN=1;Pangolin=ENSG00000197299.12|47:0.01|7:-0.0
chr15	90749786	1015948	C	G	.	.	ALLELEID=1011706;CLNDN=Bloom_syndrome;CLNDISDB=MONDO:MONDO:0008876,MedGen:C0005859,OMIM:210900,Orphanet:ORPHA125,SNOMED_CT:4434006;CLNHGVS=NC_000015.10:g.90749786C>G;CLNREVSTAT=criteria_provided,_single_submitter;CLNSIG=Uncertain_significance;CLNVC=single_nucleotide_variant;CLNVCSO=SO:0001483;GENEINFO=BLM:641;MC=SO:0001583|missense_variant,SO:0001623|5_prime_UTR_variant;ORIGIN=1;Pangolin=ENSG00000197299.12|47:0.03|7:-0.0
chr15	90749789	959876	A	G	.	.	ALLELEID=949066;CLNDN=Bloom_syndrome;CLNDISDB=MONDO:MONDO:0008876,MedGen:C0005859,OMIM:210900,Orphanet:ORPHA125,SNOMED_CT:4434006;CLNHGVS=NC_000015.10:g.90749789A>G;CLNREVSTAT=criteria_provided,_single_submitter;CLNSIG=Uncertain_significance;CLNVC=single_nucleotide_variant;CLNVCSO=SO:0001483;GENEINFO=BLM:641;MC=SO:0001583|missense_variant,SO:0001623|5_prime_UTR_variant;ORIGIN=1;Pangolin=ENSG00000197299.12|44:0.04|4:-0.0
chr15	90749800	584880	G	A	.	.	ALLELEID=575936;CLNDN=Bloom_syndrome;CLNDISDB=MONDO:MONDO:0008876,MedGen:C0005859,OMIM:210900,Orphanet:ORPHA125,SNOMED_CT:4434006;CLNHGVS=NC_000015.10:g.90749800G>A;CLNREVSTAT=criteria_provided,_single_submitter;CLNSIG=Uncertain_significance;CLNVC=single_nucleotide_variant;CLNVCSO=SO:0001483;GENEINFO=BLM:641;MC=SO:0001583|missense_variant,SO:0001623|5_prime_UTR_variant;ORIGIN=0;RS=1191794374;Pangolin=ENSG00000197299.12|5:0.0|33:-0.01
chr15	90749810	127512	G	T	.	.	AF_EXAC=3e-05;ALLELEID=132969;CLNDN=Bloom_syndrome|Hereditary_cancer-predisposing_syndrome|not_provided;CLNDISDB=MONDO:MONDO:0008876,MedGen:C0005859,OMIM:210900,Orphanet:ORPHA125,SNOMED_CT:4434006|MONDO:MONDO:0015356,MedGen:C0027672,Orphanet:ORPHA140162,SNOMED_CT:699346009|MedGen:CN517202;CLNHGVS=NC_000015.10:g.90749810G>T;CLNREVSTAT=criteria_provided,_multiple_submitters,_no_conflicts;CLNSIG=Uncertain_significance;CLNVC=single_nucleotide_variant;CLNVCSO=SO:0001483;GENEINFO=BLM:641;MC=SO:0001583|missense_variant,SO:0001623|5_prime_UTR_variant;ORIGIN=1;RS=587779893;Pangolin=ENSG00000197299.12|23:0.03|-5:-0.0
chr15	90749811	405277	C	A	.	.	ALLELEID=400575;CLNDN=Bloom_syndrome|Hereditary_cancer-predisposing_syndrome;CLNDISDB=MONDO:MONDO:0008876,MedGen:C0005859,OMIM:210900,Orphanet:ORPHA125,SNOMED_CT:4434006|MONDO:MONDO:0015356,MedGen:C0027672,Orphanet:ORPHA140162,SNOMED_CT:699346009;CLNHGVS=NC_000015.10:g.90749811C>A;CLNREVSTAT=criteria_provided,_multiple_submitters,_no_conflicts;CLNSIG=Uncertain_significance;CLNVC=single_nucleotide_variant;CLNVCSO=SO:0001483;GENEINFO=BLM:641;MC=SO:0001583|missense_variant,SO:0001623|5_prime_UTR_variant;ORIGIN=1;RS=761288442;Pangolin=ENSG00000197299.12|22:0.04|-6:-0.0
chr15	90749812	405303	A	G	.	.	ALLELEID=400925;CLNDN=Bloom_syndrome;CLNDISDB=MONDO:MONDO:0008876,MedGen:C0005859,OMIM:210900,Orphanet:ORPHA125,SNOMED_CT:4434006;CLNHGVS=NC_000015.10:g.90749812A>G;CLNREVSTAT=criteria_provided,_single_submitter;CLNSIG=Uncertain_significance;CLNVC=single_nucleotide_variant;CLNVCSO=SO:0001483;GENEINFO=BLM:641;MC=SO:0001583|missense_variant,SO:0001623|5_prime_UTR_variant;ORIGIN=1;RS=1060500643;Pangolin=ENSG00000197299.12|21:0.06|-7:-0.0
chr15	90749813	485344	C	T	.	.	AF_EXAC=4e-05;ALLELEID=477253;CLNDN=Bloom_syndrome|Hereditary_cancer-predisposing_syndrome;CLNDISDB=MONDO:MONDO:0008876,MedGen:C0005859,OMIM:210900,Orphanet:ORPHA125,SNOMED_CT:4434006|MONDO:MONDO:0015356,MedGen:C0027672,Orphanet:ORPHA140162,SNOMED_CT:699346009;CLNHGVS=NC_000015.10:g.90749813C>T;CLNREVSTAT=criteria_provided,_multiple_submitters,_no_conflicts;CLNSIG=Uncertain_significance;CLNVC=single_nucleotide_variant;CLNVCSO=SO:0001483;GENEINFO=BLM:641;MC=SO:0001583|missense_variant,SO:0001623|5_prime_UTR_variant;ORIGIN=1;RS=749838731;Pangolin=ENSG00000197299.12|-8:0.0|20:-0.04
chr15	90749823	863186	A	T	.	.	ALLELEID=842819;CLNDN=Bloom_syndrome;CLNDISDB=MONDO:MONDO:0008876,MedGen:C0005859,OMIM:210900,Orphanet:ORPHA125,SNOMED_CT:4434006;CLNHGVS=NC_000015.10:g.90749823A>T;CLNREVSTAT=criteria_provided,_single_submitter;CLNSIG=Uncertain_significance;CLNVC=single_nucleotide_variant;CLNVCSO=SO:0001483;GENEINFO=BLM:641;MC=SO:0001583|missense_variant,SO:0001623|5_prime_UTR_variant;ORIGIN=1;Pangolin=ENSG00000197299.12|-18:0.0|10:-0.01
chr15	90749827	1013700	A	G	.	.	ALLELEID=1011707;CLNDN=Bloom_syndrome;CLNDISDB=MONDO:MONDO:0008876,MedGen:C0005859,OMIM:210900,Orphanet:ORPHA125,SNOMED_CT:4434006;CLNHGVS=NC_000015.10:g.90749827A>G;CLNREVSTAT=criteria_provided,_single_submitter;CLNSIG=Uncertain_significance;CLNVC=single_nucleotide_variant;CLNVCSO=SO:0001483;GENEINFO=BLM:641;MC=SO:0001583|missense_variant,SO:0001623|5_prime_UTR_variant;ORIGIN=1;Pangolin=ENSG00000197299.12|33:0.0|6:-0.01
chr15	90749831	644576	A	G	.	.	ALLELEID=643645;CLNDN=Bloom_syndrome;CLNDISDB=MONDO:MONDO:0008876,MedGen:C0005859,OMIM:210900,Orphanet:ORPHA125,SNOMED_CT:4434006;CLNHGVS=NC_000015.10:g.90749831A>G;CLNREVSTAT=criteria_provided,_single_submitter;CLNSIG=Uncertain_significance;CLNVC=single_nucleotide_variant;CLNVCSO=SO:0001483;GENEINFO=BLM:641;MC=SO:0001583|missense_variant,SO:0001623|5_prime_UTR_variant;ORIGIN=1;RS=907949967;Pangolin=ENSG00000197299.12|-26:0.0|2:-0.06
chr15	90749833	1061480	G	A	.	.	ALLELEID=1049177;CLNDN=Bloom_syndrome;CLNDISDB=MONDO:MONDO:0008876,MedGen:C0005859,OMIM:210900,Orphanet:ORPHA125,SNOMED_CT:4434006;CLNHGVS=NC_000015.10:g.90749833G>A;CLNREVSTAT=criteria_provided,_single_submitter;CLNSIG=Uncertain_significance;CLNVC=single_nucleotide_variant;CLNVCSO=SO:0001483;GENEINFO=BLM:641;MC=SO:0001583|missense_variant,SO:0001623|5_prime_UTR_variant;ORIGIN=1;Pangolin=ENSG00000197299.12|27:0.0|0:-0.1
chr15	90749834	576276	G	A	.	.	AF_EXAC=1e-05;ALLELEID=569222;CLNDN=Bloom_syndrome;CLNDISDB=MONDO:MONDO:0008876,MedGen:C0005859,OMIM:210900,Orphanet:ORPHA125,SNOMED_CT:4434006;CLNHGVS=NC_000015.10:g.90749834G>A;CLNREVSTAT=criteria_provided,_single_submitter;CLNSIG=Uncertain_significance;CLNVC=single_nucleotide_variant;CLNVCSO=SO:0001483;GENEINFO=BLM:641;MC=SO:0001583|missense_variant,SO:0001623|5_prime_UTR_variant;ORIGIN=1;RS=754306004;Pangolin=ENSG00000197299.12|-29:0.0|-1:-0.11
chr15	90749836	1019188	A	G	.	.	ALLELEID=1011708;CLNDN=Bloom_syndrome;CLNDISDB=MONDO:MONDO:0008876,MedGen:C0005859,OMIM:210900,Orphanet:ORPHA125,SNOMED_CT:4434006;CLNHGVS=NC_000015.10:g.90749836A>G;CLNREVSTAT=criteria_provided,_single_submitter;CLNSIG=Uncertain_significance;CLNVC=single_nucleotide_variant;CLNVCSO=SO:0001483;GENEINFO=BLM:641;MC=SO:0001583|missense_variant,SO:0001623|5_prime_UTR_variant;ORIGIN=1;Pangolin=ENSG00000197299.12|-37:0.0|-3:-0.09
chr15	90749840	454157	G	T	.	.	AF_EXAC=1e-05;AF_TGP=0.0002;ALLELEID=465514;CLNDN=Bloom_syndrome|Hereditary_cancer-predisposing_syndrome;CLNDISDB=MONDO:MONDO:0008876,MedGen:C0005859,OMIM:210900,Orphanet:ORPHA125,SNOMED_CT:4434006|MONDO:MONDO:0015356,MedGen:C0027672,Orphanet:ORPHA140162,SNOMED_CT:699346009;CLNHGVS=NC_000015.10:g.90749840G>T;CLNREVSTAT=criteria_provided,_multiple_submitters,_no_conflicts;CLNSIG=Uncertain_significance;CLNVC=single_nucleotide_variant;CLNVCSO=SO:0001483;GENEINFO=BLM:641;MC=SO:0001583|missense_variant,SO:0001623|5_prime_UTR_variant;ORIGIN=1;RS=569086568;Pangolin=ENSG00000197299.12|-7:0.01|39:-0.0
chr15	90749842	1053182	A	T	.	.	ALLELEID=1049178;CLNDN=Bloom_syndrome;CLNDISDB=MONDO:MONDO:0008876,MedGen:C0005859,OMIM:210900,Orphanet:ORPHA125,SNOMED_CT:4434006;CLNHGVS=NC_000015.10:g.90749842A>T;CLNREVSTAT=criteria_provided,_single_submitter;CLNSIG=Uncertain_significance;CLNVC=single_nucleotide_variant;CLNVCSO=SO:0001483;GENEINFO=BLM:641;MC=SO:0001583|missense_variant,SO:0001623|5_prime_UTR_variant;ORIGIN=1;Pangolin=ENSG00000197299.12|-9:0.01|37:-0.0
chr15	90749845	578232	T	C	.	.	AF_EXAC=8e-05;ALLELEID=569223;CLNDN=Bloom_syndrome|Hereditary_cancer-predisposing_syndrome;CLNDISDB=MONDO:MONDO:0008876,MedGen:C0005859,OMIM:210900,Orphanet:ORPHA125,SNOMED_CT:4434006|MONDO:MONDO:0015356,MedGen:C0027672,Orphanet:ORPHA140162,SNOMED_CT:699346009;CLNHGVS=NC_000015.10:g.90749845T>C;CLNREVSTAT=criteria_provided,_multiple_submitters,_no_conflicts;CLNSIG=Uncertain_significance;CLNVC=single_nucleotide_variant;CLNVCSO=SO:0001483;GENEINFO=BLM:641;MC=SO:0001583|missense_variant,SO:0001623|5_prime_UTR_variant;ORIGIN=1;RS=779348937;Pangolin=ENSG00000197299.12|0:0.0|-12:-0.04
chr15	90749850	1007827	T	A	.	.	ALLELEID=996469;CLNDN=Bloom_syndrome;CLNDISDB=MONDO:MONDO:0008876,MedGen:C0005859,OMIM:210900,Orphanet:ORPHA125,SNOMED_CT:4434006;CLNHGVS=NC_000015.10:g.90749850T>A;CLNREVSTAT=criteria_provided,_single_submitter;CLNSIG=Uncertain_significance;CLNVC=single_nucleotide_variant;CLNVCSO=SO:0001483;GENEINFO=BLM:641;MC=SO:0001583|missense_variant,SO:0001623|5_prime_UTR_variant;ORIGIN=1;Pangolin=ENSG00000197299.12|-45:0.0|-17:-0.02
chr15	90749854	572280	G	A	.	.	ALLELEID=569228;CLNDN=Bloom_syndrome;CLNDISDB=MONDO:MONDO:0008876,MedGen:C0005859,OMIM:210900,Orphanet:ORPHA125,SNOMED_CT:4434006;CLNHGVS=NC_000015.10:g.90749854G>A;CLNREVSTAT=criteria_provided,_single_submitter;CLNSIG=Uncertain_significance;CLNVC=single_nucleotide_variant;CLNVCSO=SO:0001483;GENEINFO=BLM:641;MC=SO:0001583|missense_variant,SO:0001623|5_prime_UTR_variant;ORIGIN=1;RS=1567035597;Pangolin=ENSG00000197299.12|6:0.02|-21:-0.01
chr15	90749855	1052684	C	A	.	.	ALLELEID=1049179;CLNDN=Bloom_syndrome;CLNDISDB=MONDO:MONDO:0008876,MedGen:C0005859,OMIM:210900,Orphanet:ORPHA125,SNOMED_CT:4434006;CLNHGVS=NC_000015.10:g.90749855C>A;CLNREVSTAT=criteria_provided,_single_submitter;CLNSIG=Uncertain_significance;CLNVC=single_nucleotide_variant;CLNVCSO=SO:0001483;GENEINFO=BLM:641;MC=SO:0001583|missense_variant,SO:0001623|5_prime_UTR_variant;ORIGIN=1;Pangolin=ENSG00000197299.12|-50:0.0|-22:-0.01
chr15	90749860	864051	C	G	.	.	ALLELEID=842820;CLNDN=Bloom_syndrome;CLNDISDB=MONDO:MONDO:0008876,MedGen:C0005859,OMIM:210900,Orphanet:ORPHA125,SNOMED_CT:4434006;CLNHGVS=NC_000015.10:g.90749860C>G;CLNREVSTAT=criteria_provided,_single_submitter;CLNSIG=Uncertain_significance;CLNVC=single_nucleotide_variant;CLNVCSO=SO:0001483;GENEINFO=BLM:641;MC=SO:0001583|missense_variant,SO:0001623|5_prime_UTR_variant;ORIGIN=1;Pangolin=ENSG00000197299.12|0:0.02|-27:-0.03
chr15	90749866	1046862	A	G	.	.	ALLELEID=1032220;CLNDN=Bloom_syndrome;CLNDISDB=MONDO:MONDO:0008876,MedGen:C0005859,OMIM:210900,Orphanet:ORPHA125,SNOMED_CT:4434006;CLNHGVS=NC_000015.10:g.90749866A>G;CLNREVSTAT=criteria_provided,_single_submitter;CLNSIG=Uncertain_significance;CLNVC=single_nucleotide_variant;CLNVCSO=SO:0001483;GENEINFO=BLM:641;MC=SO:0001583|missense_variant,SO:0001623|5_prime_UTR_variant;ORIGIN=1;Pangolin=ENSG00000197299.12|-6:0.0|-33:-0.02
chr15	90749869	940558	A	G	.	.	ALLELEID=937120;CLNDN=Bloom_syndrome;CLNDISDB=MONDO:MONDO:0008876,MedGen:C0005859,OMIM:210900,Orphanet:ORPHA125,SNOMED_CT:4434006;CLNHGVS=NC_000015.10:g.90749869A>G;CLNREVSTAT=criteria_provided,_single_submitter;CLNSIG=Uncertain_significance;CLNVC=single_nucleotide_variant;CLNVCSO=SO:0001483;GENEINFO=BLM:641;MC=SO:0001583|missense_variant,SO:0001623|5_prime_UTR_variant;ORIGIN=1;Pangolin=ENSG00000197299.12|44:0.02|-36:-0.01
chr15	90749872	127513	A	G	.	.	ALLELEID=132970;CLNDN=not_provided;CLNDISDB=MedGen:CN517202;CLNHGVS=NC_000015.10:g.90749872A>G;CLNREVSTAT=criteria_provided,_single_submitter;CLNSIG=Uncertain_significance;CLNVC=single_nucleotide_variant;CLNVCSO=SO:0001483;GENEINFO=BLM:641;MC=SO:0001583|missense_variant,SO:0001623|5_prime_UTR_variant;ORIGIN=1;RS=587779894;Pangolin=ENSG00000197299.12|1:0.01|41:-0.02
chr15	90749873	826164	A	T	.	.	ALLELEID=812274;CLNDN=Hereditary_cancer-predisposing_syndrome;CLNDISDB=MONDO:MONDO:0015356,MedGen:C0027672,Orphanet:ORPHA140162,SNOMED_CT:699346009;CLNHGVS=NC_000015.10:g.90749873A>T;CLNREVSTAT=criteria_provided,_single_submitter;CLNSIG=Uncertain_significance;CLNVC=single_nucleotide_variant;CLNVCSO=SO:0001483;GENEINFO=BLM:641;MC=SO:0001583|missense_variant,SO:0001623|5_prime_UTR_variant;ORIGIN=1;RS=1596218921;Pangolin=ENSG00000197299.12|6:0.0|-40:-0.0
chr15	90749875	405278	A	G	.	.	ALLELEID=401255;CLNDN=Bloom_syndrome;CLNDISDB=MONDO:MONDO:0008876,MedGen:C0005859,OMIM:210900,Orphanet:ORPHA125,SNOMED_CT:4434006;CLNHGVS=NC_000015.10:g.90749875A>G;CLNREVSTAT=criteria_provided,_single_submitter;CLNSIG=Uncertain_significance;CLNVC=single_nucleotide_variant;CLNVCSO=SO:0001483;GENEINFO=BLM:641;MC=SO:0001583|missense_variant,SO:0001623|5_prime_UTR_variant;ORIGIN=1;RS=1060500633;Pangolin=ENSG00000197299.12|-15:0.0|-42:-0.03
chr15	90749882	1020195	A	G	.	.	ALLELEID=1011709;CLNDN=Bloom_syndrome;CLNDISDB=MONDO:MONDO:0008876,MedGen:C0005859,OMIM:210900,Orphanet:ORPHA125,SNOMED_CT:4434006;CLNHGVS=NC_000015.10:g.90749882A>G;CLNREVSTAT=criteria_provided,_single_submitter;CLNSIG=Uncertain_significance;CLNVC=single_nucleotide_variant;CLNVCSO=SO:0001483;GENEINFO=BLM:641;MC=SO:0001583|missense_variant,SO:0001623|5_prime_UTR_variant;ORIGIN=1;Pangolin=ENSG00000197299.12|-3:0.0|31:-0.01
chr15	90749883	584881	G	C	.	.	ALLELEID=575937;CLNDN=Bloom_syndrome;CLNDISDB=MONDO:MONDO:0008876,MedGen:C0005859,OMIM:210900,Orphanet:ORPHA125,SNOMED_CT:4434006;CLNHGVS=NC_000015.10:g.90749883G>C;CLNREVSTAT=criteria_provided,_multiple_submitters,_no_conflicts;CLNSIG=Uncertain_significance;CLNVC=single_nucleotide_variant;CLNVCSO=SO:0001483;GENEINFO=BLM:641;MC=SO:0001583|missense_variant,SO:0001623|5_prime_UTR_variant;ORIGIN=1;RS=28903082;Pangolin=ENSG00000197299.12|30:0.11|-23:-0.0
chr15	90749883	1026240	G	T	.	.	ALLELEID=1011710;CLNDN=Bloom_syndrome;CLNDISDB=MONDO:MONDO:0008876,MedGen:C0005859,OMIM:210900,Orphanet:ORPHA125,SNOMED_CT:4434006;CLNHGVS=NC_000015.10:g.90749883G>T;CLNREVSTAT=criteria_provided,_single_submitter;CLNSIG=Uncertain_significance;CLNVC=single_nucleotide_variant;CLNVCSO=SO:0001483;GENEINFO=BLM:641;MC=SO:0001583|missense_variant,SO:0001623|5_prime_UTR_variant;ORIGIN=1;Pangolin=ENSG00000197299.12|30:0.16|-23:-0.0
chr15	90749891	454159	T	G	.	.	ALLELEID=464636;CLNDN=Bloom_syndrome;CLNDISDB=MONDO:MONDO:0008876,MedGen:C0005859,OMIM:210900,Orphanet:ORPHA125,SNOMED_CT:4434006;CLNHGVS=NC_000015.10:g.90749891T>G;CLNREVSTAT=criteria_provided,_single_submitter;CLNSIG=Uncertain_significance;CLNVC=single_nucleotide_variant;CLNVCSO=SO:0001483;GENEINFO=BLM:641;MC=SO:0001583|missense_variant,SO:0001623|5_prime_UTR_variant;ORIGIN=1;RS=1555418411;Pangolin=ENSG00000197299.12|-12:0.0|22:-0.05
chr15	90749894	826283	C	T	.	.	ALLELEID=812275;CLNDN=Hereditary_cancer-predisposing_syndrome;CLNDISDB=MONDO:MONDO:0015356,MedGen:C0027672,Orphanet:ORPHA140162,SNOMED_CT:699346009;CLNHGVS=NC_000015.10:g.90749894C>T;CLNREVSTAT=criteria_provided,_single_submitter;CLNSIG=Uncertain_significance;CLNVC=single_nucleotide_variant;CLNVCSO=SO:0001483;GENEINFO=BLM:641;MC=SO:0001583|missense_variant,SO:0001623|5_prime_UTR_variant;ORIGIN=1;RS=1596218994;Pangolin=ENSG00000197299.12|19:0.12|-15:-0.0
chr15	90749899	961618	CCCT	C	.	.	ALLELEID=949067;CLNDN=Bloom_syndrome;CLNDISDB=MONDO:MONDO:0008876,MedGen:C0005859,OMIM:210900,Orphanet:ORPHA125,SNOMED_CT:4434006;CLNHGVS=NC_000015.10:g.90749901CTC[1];CLNREVSTAT=criteria_provided,_single_submitter;CLNSIG=Uncertain_significance;CLNVC=Microsatellite;CLNVCSO=SO:0000289;CLNVI=Invitae:1084163;GENEINFO=BLM:641;MC=SO:0001822|inframe_deletion,SO:0001623|5_prime_UTR_variant;ORIGIN=1;Pangolin=ENSG00000197299.12|-39:0.0|14:-0.06
chr15	90749900	1063075	C	T	.	.	ALLELEID=1049180;CLNDN=Bloom_syndrome;CLNDISDB=MONDO:MONDO:0008876,MedGen:C0005859,OMIM:210900,Orphanet:ORPHA125,SNOMED_CT:4434006;CLNHGVS=NC_000015.10:g.90749900C>T;CLNREVSTAT=criteria_provided,_single_submitter;CLNSIG=Uncertain_significance;CLNVC=single_nucleotide_variant;CLNVCSO=SO:0001483;GENEINFO=BLM:641;MC=SO:0001583|missense_variant,SO:0001623|5_prime_UTR_variant;ORIGIN=1;Pangolin=ENSG00000197299.12|13:0.16|-21:-0.0
chr15	90749903	524788	C	T	.	.	AF_EXAC=2e-05;ALLELEID=529150;CLNDN=Bloom_syndrome|Hereditary_cancer-predisposing_syndrome;CLNDISDB=MONDO:MONDO:0008876,MedGen:C0005859,OMIM:210900,Orphanet:ORPHA125,SNOMED_CT:4434006|MONDO:MONDO:0015356,MedGen:C0027672,Orphanet:ORPHA140162,SNOMED_CT:699346009;CLNHGVS=NC_000015.10:g.90749903C>T;CLNREVSTAT=criteria_provided,_multiple_submitters,_no_conflicts;CLNSIG=Uncertain_significance;CLNVC=single_nucleotide_variant;CLNVCSO=SO:0001483;GENEINFO=BLM:641;MC=SO:0001583|missense_variant,SO:0001623|5_prime_UTR_variant;ORIGIN=1;RS=777938065;Pangolin=ENSG00000197299.12|10:0.11|-24:-0.0
chr15	90749909	948370	A	G	.	.	ALLELEID=927468;CLNDN=Bloom_syndrome;CLNDISDB=MONDO:MONDO:0008876,MedGen:C0005859,OMIM:210900,Orphanet:ORPHA125,SNOMED_CT:4434006;CLNHGVS=NC_000015.10:g.90749909A>G;CLNREVSTAT=criteria_provided,_single_submitter;CLNSIG=Uncertain_significance;CLNVC=single_nucleotide_variant;CLNVCSO=SO:0001483;GENEINFO=BLM:641;MC=SO:0001583|missense_variant,SO:0001623|5_prime_UTR_variant;ORIGIN=1;Pangolin=ENSG00000197299.12|-30:0.0|4:-0.05
chr15	90749913	584882	C	G	.	.	ALLELEID=575938;CLNDN=Bloom_syndrome;CLNDISDB=MONDO:MONDO:0008876,MedGen:C0005859,OMIM:210900,Orphanet:ORPHA125,SNOMED_CT:4434006;CLNHGVS=NC_000015.10:g.90749913C>G;CLNREVSTAT=criteria_provided,_single_submitter;CLNSIG=Uncertain_significance;CLNVC=single_nucleotide_variant;CLNVCSO=SO:0001483;GENEINFO=BLM:641;MC=SO:0001583|missense_variant,SO:0001623|5_prime_UTR_variant;ORIGIN=0;RS=56218710;Pangolin=ENSG00000197299.12|0:0.41|-34:-0.0
chr15	90749914	454160	G	A	.	.	AF_EXAC=1e-05;ALLELEID=465262;CLNDN=Bloom_syndrome|Hereditary_cancer-predisposing_syndrome;CLNDISDB=MONDO:MONDO:0008876,MedGen:C0005859,OMIM:210900,Orphanet:ORPHA125,SNOMED_CT:4434006|MONDO:MONDO:0015356,MedGen:C0027672,Orphanet:ORPHA140162,SNOMED_CT:699346009;CLNHGVS=NC_000015.10:g.90749914G>A;CLNREVSTAT=criteria_provided,_conflicting_interpretations;CLNSIG=Conflicting_interpretations_of_pathogenicity;CLNSIGCONF=Likely_benign(1),Uncertain_significance(1);CLNVC=single_nucleotide_variant;CLNVCSO=SO:0001483;GENEINFO=BLM:641;MC=SO:0001583|missense_variant,SO:0001623|5_prime_UTR_variant;ORIGIN=1;RS=779934502;Pangolin=ENSG00000197299.12|-1:0.01|-1:-0.01
chr15	90749918	1015477	A	C	.	.	ALLELEID=1011711;CLNDN=Bloom_syndrome;CLNDISDB=MONDO:MONDO:0008876,MedGen:C0005859,OMIM:210900,Orphanet:ORPHA125,SNOMED_CT:4434006;CLNHGVS=NC_000015.10:g.90749918A>C;CLNREVSTAT=criteria_provided,_single_submitter;CLNSIG=Uncertain_significance;CLNVC=single_nucleotide_variant;CLNVCSO=SO:0001483;GENEINFO=BLM:641;MC=SO:0001583|missense_variant,SO:0001623|5_prime_UTR_variant;ORIGIN=1;Pangolin=ENSG00000197299.12|-5:0.03|49:-0.0
chr15	90749919	571331	A	C	.	.	ALLELEID=569659;CLNDN=Bloom_syndrome;CLNDISDB=MONDO:MONDO:0008876,MedGen:C0005859,OMIM:210900,Orphanet:ORPHA125,SNOMED_CT:4434006;CLNHGVS=NC_000015.10:g.90749919A>C;CLNREVSTAT=criteria_provided,_single_submitter;CLNSIG=Uncertain_significance;CLNVC=single_nucleotide_variant;CLNVCSO=SO:0001483;GENEINFO=BLM:641;MC=SO:0001583|missense_variant,SO:0001623|5_prime_UTR_variant;ORIGIN=1;RS=1258361408;Pangolin=ENSG00000197299.12|-6:0.05|-40:-0.0
chr15	90749923	645311	G	C	.	.	AF_EXAC=1e-05;AF_TGP=0.0002;ALLELEID=643648;CLNDN=Bloom_syndrome|Hereditary_cancer-predisposing_syndrome;CLNDISDB=MONDO:MONDO:0008876,MedGen:C0005859,OMIM:210900,Orphanet:ORPHA125,SNOMED_CT:4434006|MONDO:MONDO:0015356,MedGen:C0027672,Orphanet:ORPHA140162,SNOMED_CT:699346009;CLNHGVS=NC_000015.10:g.90749923G>C;CLNREVSTAT=criteria_provided,_multiple_submitters,_no_conflicts;CLNSIG=Uncertain_significance;CLNVC=single_nucleotide_variant;CLNVCSO=SO:0001483;GENEINFO=BLM:641;MC=SO:0001583|missense_variant,SO:0001623|5_prime_UTR_variant;ORIGIN=1;RS=190228320;Pangolin=ENSG00000197299.12|-10:0.0|-10:-0.02
chr15	90749924	524791	A	C	.	.	ALLELEID=529705;CLNDN=Bloom_syndrome;CLNDISDB=MONDO:MONDO:0008876,MedGen:C0005859,OMIM:210900,Orphanet:ORPHA125,SNOMED_CT:4434006;CLNHGVS=NC_000015.10:g.90749924A>C;CLNREVSTAT=criteria_provided,_single_submitter;CLNSIG=Uncertain_significance;CLNVC=single_nucleotide_variant;CLNVCSO=SO:0001483;GENEINFO=BLM:641;MC=SO:0001583|missense_variant,SO:0001623|5_prime_UTR_variant;ORIGIN=1;RS=1246909789;Pangolin=ENSG00000197299.12|-45:0.0|-11:-0.02
chr15	90749924	840733	A	G	.	.	ALLELEID=842821;CLNDN=Bloom_syndrome;CLNDISDB=MONDO:MONDO:0008876,MedGen:C0005859,OMIM:210900,Orphanet:ORPHA125,SNOMED_CT:4434006;CLNHGVS=NC_000015.10:g.90749924A>G;CLNREVSTAT=criteria_provided,_single_submitter;CLNSIG=Uncertain_significance;CLNVC=single_nucleotide_variant;CLNVCSO=SO:0001483;GENEINFO=BLM:641;MC=SO:0001583|missense_variant,SO:0001623|5_prime_UTR_variant;ORIGIN=1;Pangolin=ENSG00000197299.12|-11:0.03|-45:-0.0
chr15	90749925	566463	T	G	.	.	ALLELEID=569664;CLNDN=Bloom_syndrome;CLNDISDB=MONDO:MONDO:0008876,MedGen:C0005859,OMIM:210900,Orphanet:ORPHA125,SNOMED_CT:4434006;CLNHGVS=NC_000015.10:g.90749925T>G;CLNREVSTAT=criteria_provided,_single_submitter;CLNSIG=Uncertain_significance;CLNVC=single_nucleotide_variant;CLNVCSO=SO:0001483;GENEINFO=BLM:641;MC=SO:0001583|missense_variant,SO:0001623|5_prime_UTR_variant;ORIGIN=1;RS=1447056195;Pangolin=ENSG00000197299.12|-12:0.01|-1:-0.0
chr15	90749929	836869	A	T	.	.	ALLELEID=842822;CLNDN=Bloom_syndrome;CLNDISDB=MONDO:MONDO:0008876,MedGen:C0005859,OMIM:210900,Orphanet:ORPHA125,SNOMED_CT:4434006;CLNHGVS=NC_000015.10:g.90749929A>T;CLNREVSTAT=criteria_provided,_single_submitter;CLNSIG=Uncertain_significance;CLNVC=single_nucleotide_variant;CLNVCSO=SO:0001483;GENEINFO=BLM:641;MC=SO:0001583|missense_variant,SO:0001623|5_prime_UTR_variant;ORIGIN=1;Pangolin=ENSG00000197299.12|12:0.0|-16:-0.01
chr15	90749930	963029	C	A	.	.	ALLELEID=949068;CLNDN=Bloom_syndrome;CLNDISDB=MONDO:MONDO:0008876,MedGen:C0005859,OMIM:210900,Orphanet:ORPHA125,SNOMED_CT:4434006;CLNHGVS=NC_000015.10:g.90749930C>A;CLNREVSTAT=criteria_provided,_single_submitter;CLNSIG=Uncertain_significance;CLNVC=single_nucleotide_variant;CLNVCSO=SO:0001483;GENEINFO=BLM:641;MC=SO:0001583|missense_variant,SO:0001623|5_prime_UTR_variant;ORIGIN=1;Pangolin=ENSG00000197299.12|37:0.0|-17:-0.01
chr15	90749935	857376	G	A	.	.	ALLELEID=842823;CLNDN=Bloom_syndrome;CLNDISDB=MONDO:MONDO:0008876,MedGen:C0005859,OMIM:210900,Orphanet:ORPHA125,SNOMED_CT:4434006;CLNHGVS=NC_000015.10:g.90749935G>A;CLNREVSTAT=criteria_provided,_single_submitter;CLNSIG=Uncertain_significance;CLNVC=single_nucleotide_variant;CLNVCSO=SO:0001483;GENEINFO=BLM:641;MC=SO:0001583|missense_variant,SO:0001623|5_prime_UTR_variant;ORIGIN=1;Pangolin=ENSG00000197299.12|6:0.0|-22:-0.02
chr15	90749936	956944	A	G	.	.	ALLELEID=949069;CLNDN=Bloom_syndrome;CLNDISDB=MONDO:MONDO:0008876,MedGen:C0005859,OMIM:210900,Orphanet:ORPHA125,SNOMED_CT:4434006;CLNHGVS=NC_000015.10:g.90749936A>G;CLNREVSTAT=criteria_provided,_single_submitter;CLNSIG=Uncertain_significance;CLNVC=single_nucleotide_variant;CLNVCSO=SO:0001483;GENEINFO=BLM:641;MC=SO:0001583|missense_variant,SO:0001623|5_prime_UTR_variant;ORIGIN=1;Pangolin=ENSG00000197299.12|31:0.0|-23:-0.03
chr15	90749939	405285	A	C	.	.	AF_EXAC=2e-05;ALLELEID=400439;CLNDN=Bloom_syndrome;CLNDISDB=MONDO:MONDO:0008876,MedGen:C0005859,OMIM:210900,Orphanet:ORPHA125,SNOMED_CT:4434006;CLNHGVS=NC_000015.10:g.90749939A>C;CLNREVSTAT=criteria_provided,_single_submitter;CLNSIG=Uncertain_significance;CLNVC=single_nucleotide_variant;CLNVCSO=SO:0001483;GENEINFO=BLM:641;MC=SO:0001583|missense_variant,SO:0001623|5_prime_UTR_variant;ORIGIN=1;RS=770111029;Pangolin=ENSG00000197299.12|-26:0.02|2:-0.0
chr15	90749939	236823	A	G	.	.	ALLELEID=242149;CLNDN=Bloom_syndrome;CLNDISDB=MONDO:MONDO:0008876,MedGen:C0005859,OMIM:210900,Orphanet:ORPHA125,SNOMED_CT:4434006;CLNHGVS=NC_000015.10:g.90749939A>G;CLNREVSTAT=criteria_provided,_single_submitter;CLNSIG=Uncertain_significance;CLNVC=single_nucleotide_variant;CLNVCSO=SO:0001483;GENEINFO=BLM:641;MC=SO:0001583|missense_variant,SO:0001623|5_prime_UTR_variant;ORIGIN=1;RS=770111029;Pangolin=ENSG00000197299.12|-26:0.02|2:-0.0
chr15	90749943	550709	G	GGAT	.	.	ALLELEID=548353;CLNDN=Bloom_syndrome;CLNDISDB=MONDO:MONDO:0008876,MedGen:C0005859,OMIM:210900,Orphanet:ORPHA125,SNOMED_CT:4434006;CLNHGVS=NC_000015.10:g.90749946_90749948dup;CLNREVSTAT=criteria_provided,_multiple_submitters,_no_conflicts;CLNSIG=Uncertain_significance;CLNVC=Duplication;CLNVCSO=SO:1000035;CLNVI=Invitae:7381847;GENEINFO=BLM:641;MC=SO:0001821|inframe_insertion,SO:0001623|5_prime_UTR_variant;ORIGIN=1;RS=1555418424;Pangolin=ENSG00000197299.12|-30:0.01|-30:-0.0
chr15	90749947	454161	G	A	.	.	ALLELEID=465418;CLNDN=Bloom_syndrome;CLNDISDB=MONDO:MONDO:0008876,MedGen:C0005859,OMIM:210900,Orphanet:ORPHA125,SNOMED_CT:4434006;CLNHGVS=NC_000015.10:g.90749947G>A;CLNREVSTAT=criteria_provided,_single_submitter;CLNSIG=Uncertain_significance;CLNVC=single_nucleotide_variant;CLNVCSO=SO:0001483;GENEINFO=BLM:641;MC=SO:0001583|missense_variant,SO:0001623|5_prime_UTR_variant;ORIGIN=1;RS=1555418427;Pangolin=ENSG00000197299.12|20:0.0|-34:-0.02
chr15	90749953	524809	G	C	.	.	ALLELEID=529714;CLNDN=Bloom_syndrome;CLNDISDB=MONDO:MONDO:0008876,MedGen:C0005859,OMIM:210900,Orphanet:ORPHA125,SNOMED_CT:4434006;CLNHGVS=NC_000015.10:g.90749953G>C;CLNREVSTAT=criteria_provided,_single_submitter;CLNSIG=Uncertain_significance;CLNVC=single_nucleotide_variant;CLNVCSO=SO:0001483;GENEINFO=BLM:641;MC=SO:0001583|missense_variant,SO:0001623|5_prime_UTR_variant;ORIGIN=1;RS=1555418428;Pangolin=ENSG00000197299.12|14:0.0|-40:-0.01
chr15	90749964	127514	C	A	.	.	AF_ESP=8e-05;AF_EXAC=2e-05;ALLELEID=132971;CLNDN=Bloom_syndrome|Hereditary_cancer-predisposing_syndrome|not_provided;CLNDISDB=MONDO:MONDO:0008876,MedGen:C0005859,OMIM:210900,Orphanet:ORPHA125,SNOMED_CT:4434006|MONDO:MONDO:0015356,MedGen:C0027672,Orphanet:ORPHA140162,SNOMED_CT:699346009|MedGen:CN517202;CLNHGVS=NC_000015.10:g.90749964C>A;CLNREVSTAT=criteria_provided,_conflicting_interpretations;CLNSIG=Conflicting_interpretations_of_pathogenicity;CLNSIGCONF=Likely_benign(1),Uncertain_significance(3);CLNVC=single_nucleotide_variant;CLNVCSO=SO:0001483;CLNVI=Illumina_Clinical_Services_Laboratory,Illumina:717088;GENEINFO=BLM:641;MC=SO:0001583|missense_variant,SO:0001623|5_prime_UTR_variant;ORIGIN=1;RS=201845548;Pangolin=ENSG00000197299.12|-40:0.0|3:-0.0
chr15	90749968	236824	G	A	.	.	ALLELEID=242150;CLNDN=Bloom_syndrome|Hereditary_cancer-predisposing_syndrome;CLNDISDB=MONDO:MONDO:0008876,MedGen:C0005859,OMIM:210900,Orphanet:ORPHA125,SNOMED_CT:4434006|MONDO:MONDO:0015356,MedGen:C0027672,Orphanet:ORPHA140162,SNOMED_CT:699346009;CLNHGVS=NC_000015.10:g.90749968G>A;CLNREVSTAT=criteria_provided,_multiple_submitters,_no_conflicts;CLNSIG=Uncertain_significance;CLNVC=single_nucleotide_variant;CLNVCSO=SO:0001483;GENEINFO=BLM:641;MC=SO:0001583|missense_variant,SO:0001623|5_prime_UTR_variant;ORIGIN=1;RS=878853555;Pangolin=ENSG00000197299.12|-1:0.0|-44:-0.0
chr15	90749969	1042068	A	T	.	.	ALLELEID=1032221;CLNDN=Bloom_syndrome;CLNDISDB=MONDO:MONDO:0008876,MedGen:C0005859,OMIM:210900,Orphanet:ORPHA125,SNOMED_CT:4434006;CLNHGVS=NC_000015.10:g.90749969A>T;CLNREVSTAT=criteria_provided,_single_submitter;CLNSIG=Uncertain_significance;CLNVC=single_nucleotide_variant;CLNVCSO=SO:0001483;GENEINFO=BLM:641;MC=SO:0001583|missense_variant,SO:0001623|5_prime_UTR_variant;ORIGIN=1;Pangolin=ENSG00000197299.12|-2:0.0|-45:-0.0
chr15	90749970	959499	T	G	.	.	ALLELEID=949070;CLNDN=Bloom_syndrome;CLNDISDB=MONDO:MONDO:0008876,MedGen:C0005859,OMIM:210900,Orphanet:ORPHA125,SNOMED_CT:4434006;CLNHGVS=NC_000015.10:g.90749970T>G;CLNREVSTAT=criteria_provided,_single_submitter;CLNSIG=Uncertain_significance;CLNVC=single_nucleotide_variant;CLNVCSO=SO:0001483;GENEINFO=BLM:641;MC=SO:0001583|missense_variant,SO:0001623|5_prime_UTR_variant;ORIGIN=1;Pangolin=ENSG00000197299.12|0:0.0|35:-0.0
chr15	90749971	826793	G	A	.	.	AF_EXAC=1e-05;ALLELEID=812279;CLNDN=Bloom_syndrome|Hereditary_cancer-predisposing_syndrome;CLNDISDB=MONDO:MONDO:0008876,MedGen:C0005859,OMIM:210900,Orphanet:ORPHA125,SNOMED_CT:4434006|MONDO:MONDO:0015356,MedGen:C0027672,Orphanet:ORPHA140162,SNOMED_CT:699346009;CLNHGVS=NC_000015.10:g.90749971G>A;CLNREVSTAT=criteria_provided,_multiple_submitters,_no_conflicts;CLNSIG=Uncertain_significance;CLNVC=single_nucleotide_variant;CLNVCSO=SO:0001483;GENEINFO=BLM:641;MC=SO:0001583|missense_variant,SO:0001623|5_prime_UTR_variant;ORIGIN=1;RS=765696829;Pangolin=ENSG00000197299.12|-14:0.0|-47:-0.0
chr15	90749975	856127	T	C	.	.	ALLELEID=842824;CLNDN=Bloom_syndrome;CLNDISDB=MONDO:MONDO:0008876,MedGen:C0005859,OMIM:210900,Orphanet:ORPHA125,SNOMED_CT:4434006;CLNHGVS=NC_000015.10:g.90749975T>C;CLNREVSTAT=criteria_provided,_single_submitter;CLNSIG=Uncertain_significance;CLNVC=single_nucleotide_variant;CLNVCSO=SO:0001483;GENEINFO=BLM:641;MC=SO:0001583|missense_variant,SO:0001623|5_prime_UTR_variant;ORIGIN=1;Pangolin=ENSG00000197299.12|1:0.0|30:-0.0
chr15	90749983	127515	G	A	.	.	ALLELEID=132972;CLNDN=Microcephaly|Bloom_syndrome|Hereditary_cancer-predisposing_syndrome|not_specified|not_provided;CLNDISDB=Human_Phenotype_Ontology:HP:0000252,Human_Phenotype_Ontology:HP:0001366,Human_Phenotype_Ontology:HP:0005485,Human_Phenotype_Ontology:HP:0005489,Human_Phenotype_Ontology:HP:0005497,MedGen:C4551563|MONDO:MONDO:0008876,MedGen:C0005859,OMIM:210900,Orphanet:ORPHA125,SNOMED_CT:4434006|MONDO:MONDO:0015356,MedGen:C0027672,Orphanet:ORPHA140162,SNOMED_CT:699346009|MedGen:CN169374|MedGen:CN517202;CLNHGVS=NC_000015.10:g.90749983G>A;CLNREVSTAT=criteria_provided,_multiple_submitters,_no_conflicts;CLNSIG=Uncertain_significance;CLNVC=single_nucleotide_variant;CLNVCSO=SO:0001483;GENEINFO=BLM:641;MC=SO:0001583|missense_variant,SO:0001623|5_prime_UTR_variant;ORIGIN=1;RS=200756519;Pangolin=ENSG00000197299.12|22:0.0|-42:-0.0
chr15	90749983	454163	G	C	.	.	AF_TGP=0.0002;ALLELEID=465421;CLNDN=Hereditary_breast_and_ovarian_cancer_syndrome|Bloom_syndrome|Hereditary_cancer-predisposing_syndrome;CLNDISDB=MONDO:MONDO:0003582,MeSH:D061325,MedGen:C0677776,OMIM:PS604370,Orphanet:ORPHA145|MONDO:MONDO:0008876,MedGen:C0005859,OMIM:210900,Orphanet:ORPHA125,SNOMED_CT:4434006|MONDO:MONDO:0015356,MedGen:C0027672,Orphanet:ORPHA140162,SNOMED_CT:699346009;CLNHGVS=NC_000015.10:g.90749983G>C;CLNREVSTAT=criteria_provided,_multiple_submitters,_no_conflicts;CLNSIG=Uncertain_significance;CLNVC=single_nucleotide_variant;CLNVCSO=SO:0001483;GENEINFO=BLM:641;MC=SO:0001583|missense_variant,SO:0001623|5_prime_UTR_variant;ORIGIN=1;RS=200756519;Pangolin=ENSG00000197299.12|22:0.0|-42:-0.0
chr15	90749984	236825	A	G	.	.	AF_EXAC=1e-05;ALLELEID=242151;CLNDN=Bloom_syndrome;CLNDISDB=MONDO:MONDO:0008876,MedGen:C0005859,OMIM:210900,Orphanet:ORPHA125,SNOMED_CT:4434006;CLNHGVS=NC_000015.10:g.90749984A>G;CLNREVSTAT=criteria_provided,_single_submitter;CLNSIG=Uncertain_significance;CLNVC=single_nucleotide_variant;CLNVCSO=SO:0001483;GENEINFO=BLM:641;MC=SO:0001583|missense_variant,SO:0001623|5_prime_UTR_variant;ORIGIN=1;RS=751699247;Pangolin=ENSG00000197299.12|-1:0.0|21:-0.0
chr15	90749984	949913	A	T	.	.	ALLELEID=927469;CLNDN=Bloom_syndrome;CLNDISDB=MONDO:MONDO:0008876,MedGen:C0005859,OMIM:210900,Orphanet:ORPHA125,SNOMED_CT:4434006;CLNHGVS=NC_000015.10:g.90749984A>T;CLNREVSTAT=criteria_provided,_single_submitter;CLNSIG=Uncertain_significance;CLNVC=single_nucleotide_variant;CLNVCSO=SO:0001483;GENEINFO=BLM:641;MC=SO:0001583|missense_variant,SO:0001623|5_prime_UTR_variant;ORIGIN=1;Pangolin=ENSG00000197299.12|21:0.0|-43:-0.0
chr15	90749987	830293	A	G	.	.	ALLELEID=818695;CLNDN=Hereditary_breast_and_ovarian_cancer_syndrome|Bloom_syndrome;CLNDISDB=MONDO:MONDO:0003582,MeSH:D061325,MedGen:C0677776,OMIM:PS604370,Orphanet:ORPHA145|MONDO:MONDO:0008876,MedGen:C0005859,OMIM:210900,Orphanet:ORPHA125,SNOMED_CT:4434006;CLNHGVS=NC_000015.10:g.90749987A>G;CLNREVSTAT=criteria_provided,_multiple_submitters,_no_conflicts;CLNSIG=Uncertain_significance;CLNVC=single_nucleotide_variant;CLNVCSO=SO:0001483;GENEINFO=BLM:641;MC=SO:0001583|missense_variant,SO:0001623|5_prime_UTR_variant;ORIGIN=1;Pangolin=ENSG00000197299.12|-1:0.0|18:-0.0
chr15	90749987	1024652	A	T	.	.	ALLELEID=1011712;CLNDN=Bloom_syndrome;CLNDISDB=MONDO:MONDO:0008876,MedGen:C0005859,OMIM:210900,Orphanet:ORPHA125,SNOMED_CT:4434006;CLNHGVS=NC_000015.10:g.90749987A>T;CLNREVSTAT=criteria_provided,_single_submitter;CLNSIG=Uncertain_significance;CLNVC=single_nucleotide_variant;CLNVCSO=SO:0001483;GENEINFO=BLM:641;MC=SO:0001583|missense_variant,SO:0001623|5_prime_UTR_variant;ORIGIN=1;Pangolin=ENSG00000197299.12|18:0.0|-46:-0.0
chr15	90749990	524760	G	A	.	.	AF_EXAC=1e-05;ALLELEID=529153;CLNDN=Bloom_syndrome|Hereditary_cancer-predisposing_syndrome;CLNDISDB=MONDO:MONDO:0008876,MedGen:C0005859,OMIM:210900,Orphanet:ORPHA125,SNOMED_CT:4434006|MONDO:MONDO:0015356,MedGen:C0027672,Orphanet:ORPHA140162,SNOMED_CT:699346009;CLNHGVS=NC_000015.10:g.90749990G>A;CLNREVSTAT=criteria_provided,_conflicting_interpretations;CLNSIG=Conflicting_interpretations_of_pathogenicity;CLNSIGCONF=Likely_benign(1),Uncertain_significance(1);CLNVC=single_nucleotide_variant;CLNVCSO=SO:0001483;GENEINFO=BLM:641;MC=SO:0001583|missense_variant,SO:0001623|5_prime_UTR_variant;ORIGIN=1;RS=200897029;Pangolin=ENSG00000197299.12|2:0.0|-23:-0.0
chr15	90749992	582617	C	T	.	.	AF_EXAC=2e-05;ALLELEID=573595;CLNDN=Bloom_syndrome|Hereditary_cancer-predisposing_syndrome;CLNDISDB=MONDO:MONDO:0008876,MedGen:C0005859,OMIM:210900,Orphanet:ORPHA125,SNOMED_CT:4434006|MONDO:MONDO:0015356,MedGen:C0027672,Orphanet:ORPHA140162,SNOMED_CT:699346009;CLNHGVS=NC_000015.10:g.90749992C>T;CLNREVSTAT=criteria_provided,_multiple_submitters,_no_conflicts;CLNSIG=Uncertain_significance;CLNVC=single_nucleotide_variant;CLNVCSO=SO:0001483;GENEINFO=BLM:641;MC=SO:0001583|missense_variant,SO:0001623|5_prime_UTR_variant;ORIGIN=1;RS=768513523;Pangolin=ENSG00000197299.12|13:0.0|-35:-0.0
chr15	90749993	405298	C	G	.	.	ALLELEID=400931;CLNDN=Bloom_syndrome;CLNDISDB=MONDO:MONDO:0008876,MedGen:C0005859,OMIM:210900,Orphanet:ORPHA125,SNOMED_CT:4434006;CLNHGVS=NC_000015.10:g.90749993C>G;CLNREVSTAT=criteria_provided,_single_submitter;CLNSIG=Uncertain_significance;CLNVC=single_nucleotide_variant;CLNVCSO=SO:0001483;GENEINFO=BLM:641;MC=SO:0001583|missense_variant,SO:0001623|5_prime_UTR_variant;ORIGIN=1;RS=1060500642;Pangolin=ENSG00000197299.12|34:0.0|12:-0.0
chr15	90749995	236826	A	G	.	.	AF_EXAC=1e-05;ALLELEID=242152;CLNDN=Bloom_syndrome|Hereditary_cancer-predisposing_syndrome;CLNDISDB=MONDO:MONDO:0008876,MedGen:C0005859,OMIM:210900,Orphanet:ORPHA125,SNOMED_CT:4434006|MONDO:MONDO:0015356,MedGen:C0027672,Orphanet:ORPHA140162,SNOMED_CT:699346009;CLNHGVS=NC_000015.10:g.90749995A>G;CLNREVSTAT=criteria_provided,_multiple_submitters,_no_conflicts;CLNSIG=Uncertain_significance;CLNVC=single_nucleotide_variant;CLNVCSO=SO:0001483;GENEINFO=BLM:641;MC=SO:0001583|missense_variant,SO:0001623|5_prime_UTR_variant;ORIGIN=1;RS=201722470;Pangolin=ENSG00000197299.12|32:0.0|36:-0.0
chr15	90749996	970882	T	C	.	.	ALLELEID=957547;CLNDN=Bloom_syndrome;CLNDISDB=MONDO:MONDO:0008876,MedGen:C0005859,OMIM:210900,Orphanet:ORPHA125,SNOMED_CT:4434006;CLNHGVS=NC_000015.10:g.90749996T>C;CLNREVSTAT=criteria_provided,_single_submitter;CLNSIG=Uncertain_significance;CLNVC=single_nucleotide_variant;CLNVCSO=SO:0001483;GENEINFO=BLM:641;MC=SO:0001583|missense_variant,SO:0001623|5_prime_UTR_variant;ORIGIN=1;Pangolin=ENSG00000197299.12|31:0.0|9:-0.0
chr15	90750004	944967	G	C	.	.	ALLELEID=927470;CLNDN=Bloom_syndrome;CLNDISDB=MONDO:MONDO:0008876,MedGen:C0005859,OMIM:210900,Orphanet:ORPHA125,SNOMED_CT:4434006;CLNHGVS=NC_000015.10:g.90750004G>C;CLNREVSTAT=criteria_provided,_single_submitter;CLNSIG=Uncertain_significance;CLNVC=single_nucleotide_variant;CLNVCSO=SO:0001483;GENEINFO=BLM:641;MC=SO:0001583|missense_variant,SO:0001623|5_prime_UTR_variant;ORIGIN=1;Pangolin=ENSG00000197299.12|16:0.0|1:-0.0
chr15	90750010	827040	A	T	.	.	ALLELEID=812280;CLNDN=Bloom_syndrome|Hereditary_cancer-predisposing_syndrome;CLNDISDB=MONDO:MONDO:0008876,MedGen:C0005859,OMIM:210900,Orphanet:ORPHA125,SNOMED_CT:4434006|MONDO:MONDO:0015356,MedGen:C0027672,Orphanet:ORPHA140162,SNOMED_CT:699346009;CLNHGVS=NC_000015.10:g.90750010A>T;CLNREVSTAT=criteria_provided,_multiple_submitters,_no_conflicts;CLNSIG=Uncertain_significance;CLNVC=single_nucleotide_variant;CLNVCSO=SO:0001483;GENEINFO=BLM:641;MC=SO:0001583|missense_variant,SO:0001623|5_prime_UTR_variant;ORIGIN=1;RS=558524280;Pangolin=ENSG00000197299.12|10:0.0|-7:-0.0
chr15	90750020	1035350	A	G	.	.	ALLELEID=1032222;CLNDN=Bloom_syndrome;CLNDISDB=MONDO:MONDO:0008876,MedGen:C0005859,OMIM:210900,Orphanet:ORPHA125,SNOMED_CT:4434006;CLNHGVS=NC_000015.10:g.90750020A>G;CLNREVSTAT=criteria_provided,_single_submitter;CLNSIG=Uncertain_significance;CLNVC=single_nucleotide_variant;CLNVCSO=SO:0001483;GENEINFO=BLM:641;MC=SO:0001583|missense_variant,SO:0001623|5_prime_UTR_variant;ORIGIN=1;Pangolin=ENSG00000197299.12|47:0.01|47:-0.0
chr15	90750020	524777	A	T	.	.	ALLELEID=529716;CLNDN=Bloom_syndrome;CLNDISDB=MONDO:MONDO:0008876,MedGen:C0005859,OMIM:210900,Orphanet:ORPHA125,SNOMED_CT:4434006;CLNHGVS=NC_000015.10:g.90750020A>T;CLNREVSTAT=criteria_provided,_single_submitter;CLNSIG=Uncertain_significance;CLNVC=single_nucleotide_variant;CLNVCSO=SO:0001483;GENEINFO=BLM:641;MC=SO:0001583|missense_variant,SO:0001623|5_prime_UTR_variant;ORIGIN=1;RS=1555418456;Pangolin=ENSG00000197299.12|47:0.01|47:-0.0
chr15	90750022	964062	G	A	.	.	ALLELEID=949071;CLNDN=Bloom_syndrome;CLNDISDB=MONDO:MONDO:0008876,MedGen:C0005859,OMIM:210900,Orphanet:ORPHA125,SNOMED_CT:4434006;CLNHGVS=NC_000015.10:g.90750022G>A;CLNREVSTAT=criteria_provided,_single_submitter;CLNSIG=Uncertain_significance;CLNVC=single_nucleotide_variant;CLNVCSO=SO:0001483;GENEINFO=BLM:641;MC=SO:0001583|missense_variant,SO:0001623|5_prime_UTR_variant;ORIGIN=1;Pangolin=ENSG00000197299.12|45:0.0|-17:-0.0
chr15	90750028	1034618	G	C	.	.	ALLELEID=1032223;CLNDN=Bloom_syndrome;CLNDISDB=MONDO:MONDO:0008876,MedGen:C0005859,OMIM:210900,Orphanet:ORPHA125,SNOMED_CT:4434006;CLNHGVS=NC_000015.10:g.90750028G>C;CLNREVSTAT=criteria_provided,_single_submitter;CLNSIG=Uncertain_significance;CLNVC=single_nucleotide_variant;CLNVCSO=SO:0001483;GENEINFO=BLM:641;MC=SO:0001583|missense_variant,SO:0001623|5_prime_UTR_variant;ORIGIN=1;Pangolin=ENSG00000197299.12|39:0.0|-1:-0.0
chr15	90750031	568392	A	G	.	.	ALLELEID=567362;CLNDN=Bloom_syndrome;CLNDISDB=MONDO:MONDO:0008876,MedGen:C0005859,OMIM:210900,Orphanet:ORPHA125,SNOMED_CT:4434006;CLNHGVS=NC_000015.10:g.90750031A>G;CLNREVSTAT=criteria_provided,_single_submitter;CLNSIG=Uncertain_significance;CLNVC=single_nucleotide_variant;CLNVCSO=SO:0001483;GENEINFO=BLM:641;MC=SO:0001583|missense_variant,SO:0001623|5_prime_UTR_variant;ORIGIN=1;RS=1567035814;Pangolin=ENSG00000197299.12|0:0.01|36:-0.0
chr15	90750040	837375	C	A	.	.	ALLELEID=842825;CLNDN=Bloom_syndrome;CLNDISDB=MONDO:MONDO:0008876,MedGen:C0005859,OMIM:210900,Orphanet:ORPHA125,SNOMED_CT:4434006;CLNHGVS=NC_000015.10:g.90750040C>A;CLNREVSTAT=criteria_provided,_single_submitter;CLNSIG=Uncertain_significance;CLNVC=single_nucleotide_variant;CLNVCSO=SO:0001483;GENEINFO=BLM:641;MC=SO:0001583|missense_variant,SO:0001623|5_prime_UTR_variant;ORIGIN=1;Pangolin=ENSG00000197299.12|-13:0.0|27:-0.01
chr15	90750049	951499	C	T	.	.	ALLELEID=927472;CLNDN=Bloom_syndrome;CLNDISDB=MONDO:MONDO:0008876,MedGen:C0005859,OMIM:210900,Orphanet:ORPHA125,SNOMED_CT:4434006;CLNHGVS=NC_000015.10:g.90750049C>T;CLNREVSTAT=criteria_provided,_single_submitter;CLNSIG=Uncertain_significance;CLNVC=single_nucleotide_variant;CLNVCSO=SO:0001483;GENEINFO=BLM:641;MC=SO:0001583|missense_variant,SO:0001623|5_prime_UTR_variant;ORIGIN=1;Pangolin=ENSG00000197299.12|18:0.0|18:-0.0
chr15	90750050	454164	A	G	.	.	ALLELEID=464638;CLNDN=Bloom_syndrome;CLNDISDB=MONDO:MONDO:0008876,MedGen:C0005859,OMIM:210900,Orphanet:ORPHA125,SNOMED_CT:4434006;CLNHGVS=NC_000015.10:g.90750050A>G;CLNREVSTAT=criteria_provided,_single_submitter;CLNSIG=Uncertain_significance;CLNVC=single_nucleotide_variant;CLNVCSO=SO:0001483;GENEINFO=BLM:641;MC=SO:0001583|missense_variant,SO:0001623|5_prime_UTR_variant;ORIGIN=1;RS=763166861;Pangolin=ENSG00000197299.12|17:0.0|17:-0.0
chr15	90750062	566420	A	G	.	.	ALLELEID=569665;CLNDN=Bloom_syndrome;CLNDISDB=MONDO:MONDO:0008876,MedGen:C0005859,OMIM:210900,Orphanet:ORPHA125,SNOMED_CT:4434006;CLNHGVS=NC_000015.10:g.90750062A>G;CLNREVSTAT=criteria_provided,_single_submitter;CLNSIG=Uncertain_significance;CLNVC=single_nucleotide_variant;CLNVCSO=SO:0001483;GENEINFO=BLM:641;MC=SO:0001583|missense_variant,SO:0001623|5_prime_UTR_variant;ORIGIN=1;RS=907073579;Pangolin=ENSG00000197299.12|31:0.0|5:-0.0
chr15	90750064	860441	A	G	.	.	ALLELEID=842826;CLNDN=Bloom_syndrome;CLNDISDB=MONDO:MONDO:0008876,MedGen:C0005859,OMIM:210900,Orphanet:ORPHA125,SNOMED_CT:4434006;CLNHGVS=NC_000015.10:g.90750064A>G;CLNREVSTAT=criteria_provided,_single_submitter;CLNSIG=Uncertain_significance;CLNVC=single_nucleotide_variant;CLNVCSO=SO:0001483;GENEINFO=BLM:641;MC=SO:0001583|missense_variant,SO:0001623|5_prime_UTR_variant;ORIGIN=1;Pangolin=ENSG00000197299.12|3:0.0|3:-0.0
chr15	90750071	962680	A	C	.	.	ALLELEID=960125;CLNDN=Bloom_syndrome;CLNDISDB=MONDO:MONDO:0008876,MedGen:C0005859,OMIM:210900,Orphanet:ORPHA125,SNOMED_CT:4434006;CLNHGVS=NC_000015.10:g.90750071A>C;CLNREVSTAT=criteria_provided,_single_submitter;CLNSIG=Uncertain_significance;CLNVC=single_nucleotide_variant;CLNVCSO=SO:0001483;GENEINFO=BLM:641;MC=SO:0001627|intron_variant;ORIGIN=1;Pangolin=ENSG00000197299.12|-4:0.01|-4:-0.0
chr15	90751784	524794	T	G	.	.	AF_ESP=8e-05;AF_EXAC=1e-05;ALLELEID=529464;CLNDN=Bloom_syndrome|Hereditary_cancer-predisposing_syndrome;CLNDISDB=MONDO:MONDO:0008876,MedGen:C0005859,OMIM:210900,Orphanet:ORPHA125,SNOMED_CT:4434006|MONDO:MONDO:0015356,MedGen:C0027672,Orphanet:ORPHA140162,SNOMED_CT:699346009;CLNHGVS=NC_000015.10:g.90751784T>G;CLNREVSTAT=criteria_provided,_multiple_submitters,_no_conflicts;CLNSIG=Uncertain_significance;CLNVC=single_nucleotide_variant;CLNVCSO=SO:0001483;GENEINFO=BLM:641;MC=SO:0001627|intron_variant;ORIGIN=1;RS=377266736;Pangolin=ENSG00000197299.12|-36:0.96|3:-0.86
chr15	90751790	578849	A	G	.	.	AF_EXAC=2e-05;ALLELEID=569231;CLNDN=Bloom_syndrome;CLNDISDB=MONDO:MONDO:0008876,MedGen:C0005859,OMIM:210900,Orphanet:ORPHA125,SNOMED_CT:4434006;CLNHGVS=NC_000015.10:g.90751790A>G;CLNREVSTAT=criteria_provided,_single_submitter;CLNSIG=Uncertain_significance;CLNVC=single_nucleotide_variant;CLNVCSO=SO:0001483;GENEINFO=BLM:641;MC=SO:0001583|missense_variant,SO:0001623|5_prime_UTR_variant;ORIGIN=1;RS=763432949;Pangolin=ENSG00000197299.12|1:0.12|4:-0.01
chr15	90751792	405275	A	G	.	.	AF_ESP=8e-05;AF_EXAC=1e-05;ALLELEID=400938;CLNDN=Bloom_syndrome|Hereditary_cancer-predisposing_syndrome;CLNDISDB=MONDO:MONDO:0008876,MedGen:C0005859,OMIM:210900,Orphanet:ORPHA125,SNOMED_CT:4434006|MONDO:MONDO:0015356,MedGen:C0027672,Orphanet:ORPHA140162,SNOMED_CT:699346009;CLNHGVS=NC_000015.10:g.90751792A>G;CLNREVSTAT=criteria_provided,_multiple_submitters,_no_conflicts;CLNSIG=Uncertain_significance;CLNVC=single_nucleotide_variant;CLNVCSO=SO:0001483;GENEINFO=BLM:641;MC=SO:0001583|missense_variant,SO:0001623|5_prime_UTR_variant;ORIGIN=1;RS=141411463;Pangolin=ENSG00000197299.12|-5:0.01|2:-0.02
chr15	90751794	413294	C	T	.	.	AF_ESP=0.00015;AF_EXAC=0.00011;AF_TGP=0.0002;ALLELEID=400441;CLNDN=Bloom_syndrome|Hereditary_cancer-predisposing_syndrome;CLNDISDB=MONDO:MONDO:0008876,MedGen:C0005859,OMIM:210900,Orphanet:ORPHA125,SNOMED_CT:4434006|MONDO:MONDO:0015356,MedGen:C0027672,Orphanet:ORPHA140162,SNOMED_CT:699346009;CLNHGVS=NC_000015.10:g.90751794C>T;CLNREVSTAT=criteria_provided,_conflicting_interpretations;CLNSIG=Conflicting_interpretations_of_pathogenicity;CLNSIGCONF=Likely_benign(2),Uncertain_significance(1);CLNVC=single_nucleotide_variant;CLNVCSO=SO:0001483;GENEINFO=BLM:641;MC=SO:0001819|synonymous_variant,SO:0001623|5_prime_UTR_variant;ORIGIN=1;RS=147850738;Pangolin=ENSG00000197299.12|0:0.01|-7:-0.01
chr15	90751795	454165	G	A	.	.	AF_EXAC=4e-05;ALLELEID=465423;CLNDN=Bloom_syndrome|Hereditary_cancer-predisposing_syndrome|not_provided;CLNDISDB=MONDO:MONDO:0008876,MedGen:C0005859,OMIM:210900,Orphanet:ORPHA125,SNOMED_CT:4434006|MONDO:MONDO:0015356,MedGen:C0027672,Orphanet:ORPHA140162,SNOMED_CT:699346009|MedGen:CN517202;CLNHGVS=NC_000015.10:g.90751795G>A;CLNREVSTAT=criteria_provided,_multiple_submitters,_no_conflicts;CLNSIG=Uncertain_significance;CLNVC=single_nucleotide_variant;CLNVCSO=SO:0001483;GENEINFO=BLM:641;MC=SO:0001583|missense_variant,SO:0001623|5_prime_UTR_variant;ORIGIN=1;RS=762053925;Pangolin=ENSG00000197299.12|-1:0.01|-8:-0.01
chr15	90751796	963479	A	G	.	.	ALLELEID=949072;CLNDN=Bloom_syndrome;CLNDISDB=MONDO:MONDO:0008876,MedGen:C0005859,OMIM:210900,Orphanet:ORPHA125,SNOMED_CT:4434006;CLNHGVS=NC_000015.10:g.90751796A>G;CLNREVSTAT=criteria_provided,_single_submitter;CLNSIG=Uncertain_significance;CLNVC=single_nucleotide_variant;CLNVCSO=SO:0001483;GENEINFO=BLM:641;MC=SO:0001583|missense_variant,SO:0001623|5_prime_UTR_variant;ORIGIN=1;Pangolin=ENSG00000197299.12|-9:0.0|-48:-0.0
chr15	90751797	127516	AAAG	A	.	.	ALLELEID=132973;CLNDN=Bloom_syndrome|Hereditary_cancer-predisposing_syndrome|not_provided;CLNDISDB=MONDO:MONDO:0008876,MedGen:C0005859,OMIM:210900,Orphanet:ORPHA125,SNOMED_CT:4434006|MONDO:MONDO:0015356,MedGen:C0027672,Orphanet:ORPHA140162,SNOMED_CT:699346009|MedGen:CN517202;CLNHGVS=NC_000015.10:g.90751800_90751802GAA[2];CLNREVSTAT=criteria_provided,_multiple_submitters,_no_conflicts;CLNSIG=Uncertain_significance;CLNVC=Microsatellite;CLNVCSO=SO:0000289;GENEINFO=BLM:641;MC=SO:0001822|inframe_deletion,SO:0001623|5_prime_UTR_variant;ORIGIN=1;RS=587779895;Pangolin=ENSG00000197299.12|10:0.0|-10:-0.03
chr15	90751798	839459	A	G	.	.	ALLELEID=842827;CLNDN=Bloom_syndrome;CLNDISDB=MONDO:MONDO:0008876,MedGen:C0005859,OMIM:210900,Orphanet:ORPHA125,SNOMED_CT:4434006;CLNHGVS=NC_000015.10:g.90751798A>G;CLNREVSTAT=criteria_provided,_single_submitter;CLNSIG=Uncertain_significance;CLNVC=single_nucleotide_variant;CLNVCSO=SO:0001483;GENEINFO=BLM:641;MC=SO:0001583|missense_variant,SO:0001623|5_prime_UTR_variant;ORIGIN=1;Pangolin=ENSG00000197299.12|-11:0.0|-11:-0.0
chr15	90751807	640809	A	G	.	.	ALLELEID=643650;CLNDN=Bloom_syndrome;CLNDISDB=MONDO:MONDO:0008876,MedGen:C0005859,OMIM:210900,Orphanet:ORPHA125,SNOMED_CT:4434006;CLNHGVS=NC_000015.10:g.90751807A>G;CLNREVSTAT=criteria_provided,_single_submitter;CLNSIG=Uncertain_significance;CLNVC=single_nucleotide_variant;CLNVCSO=SO:0001483;GENEINFO=BLM:641;MC=SO:0001583|missense_variant,SO:0001623|5_prime_UTR_variant;ORIGIN=1;RS=750551907;Pangolin=ENSG00000197299.12|-20:0.0|-13:-0.0
chr15	90751807	662648	A	T	.	.	AF_EXAC=1e-05;ALLELEID=643651;CLNDN=Bloom_syndrome;CLNDISDB=MONDO:MONDO:0008876,MedGen:C0005859,OMIM:210900,Orphanet:ORPHA125,SNOMED_CT:4434006;CLNHGVS=NC_000015.10:g.90751807A>T;CLNREVSTAT=criteria_provided,_single_submitter;CLNSIG=Uncertain_significance;CLNVC=single_nucleotide_variant;CLNVCSO=SO:0001483;GENEINFO=BLM:641;MC=SO:0001583|missense_variant,SO:0001623|5_prime_UTR_variant;ORIGIN=1;RS=750551907;Pangolin=ENSG00000197299.12|-2:0.0|-20:-0.01
chr15	90751820	1023799	C	T	.	.	ALLELEID=1011713;CLNDN=Bloom_syndrome;CLNDISDB=MONDO:MONDO:0008876,MedGen:C0005859,OMIM:210900,Orphanet:ORPHA125,SNOMED_CT:4434006;CLNHGVS=NC_000015.10:g.90751820C>T;CLNREVSTAT=criteria_provided,_single_submitter;CLNSIG=Uncertain_significance;CLNVC=single_nucleotide_variant;CLNVCSO=SO:0001483;GENEINFO=BLM:641;MC=SO:0001583|missense_variant,SO:0001623|5_prime_UTR_variant;ORIGIN=1;Pangolin=ENSG00000197299.12|-26:0.0|-33:-0.0
chr15	90751829	127517	A	C	.	.	AF_ESP=0.00015;AF_EXAC=9e-05;ALLELEID=132974;CLNDN=Bloom_syndrome|Hereditary_cancer-predisposing_syndrome|not_specified|not_provided;CLNDISDB=MONDO:MONDO:0008876,MedGen:C0005859,OMIM:210900,Orphanet:ORPHA125,SNOMED_CT:4434006|MONDO:MONDO:0015356,MedGen:C0027672,Orphanet:ORPHA140162,SNOMED_CT:699346009|MedGen:CN169374|MedGen:CN517202;CLNHGVS=NC_000015.10:g.90751829A>C;CLNREVSTAT=criteria_provided,_multiple_submitters,_no_conflicts;CLNSIG=Uncertain_significance;CLNVC=single_nucleotide_variant;CLNVCSO=SO:0001483;GENEINFO=BLM:641;MC=SO:0001583|missense_variant,SO:0001623|5_prime_UTR_variant;ORIGIN=1;RS=202042636;Pangolin=ENSG00000197299.12|-42:0.01|-35:-0.0
chr15	90751829	454167	A	G	.	.	ALLELEID=465515;CLNDN=Bloom_syndrome|Hereditary_cancer-predisposing_syndrome;CLNDISDB=MONDO:MONDO:0008876,MedGen:C0005859,OMIM:210900,Orphanet:ORPHA125,SNOMED_CT:4434006|MONDO:MONDO:0015356,MedGen:C0027672,Orphanet:ORPHA140162,SNOMED_CT:699346009;CLNHGVS=NC_000015.10:g.90751829A>G;CLNREVSTAT=criteria_provided,_multiple_submitters,_no_conflicts;CLNSIG=Uncertain_significance;CLNVC=single_nucleotide_variant;CLNVCSO=SO:0001483;GENEINFO=BLM:641;MC=SO:0001583|missense_variant,SO:0001623|5_prime_UTR_variant;ORIGIN=1;RS=202042636;Pangolin=ENSG00000197299.12|-42:0.01|-35:-0.0
chr15	90751830	570198	T	G	.	.	ALLELEID=569239;CLNDN=Bloom_syndrome;CLNDISDB=MONDO:MONDO:0008876,MedGen:C0005859,OMIM:210900,Orphanet:ORPHA125,SNOMED_CT:4434006;CLNHGVS=NC_000015.10:g.90751830T>G;CLNREVSTAT=criteria_provided,_single_submitter;CLNSIG=Uncertain_significance;CLNVC=single_nucleotide_variant;CLNVCSO=SO:0001483;GENEINFO=BLM:641;MC=SO:0001583|missense_variant,SO:0001623|5_prime_UTR_variant;ORIGIN=1;RS=1567036601;Pangolin=ENSG00000197299.12|-43:0.01|-36:-0.0
chr15	90751834	133711	A	G	.	.	AF_ESP=8e-05;AF_EXAC=5e-05;ALLELEID=137450;CLNDN=Bloom_syndrome|Hereditary_cancer-predisposing_syndrome|not_specified;CLNDISDB=MONDO:MONDO:0008876,MedGen:C0005859,OMIM:210900,Orphanet:ORPHA125,SNOMED_CT:4434006|MONDO:MONDO:0015356,MedGen:C0027672,Orphanet:ORPHA140162,SNOMED_CT:699346009|MedGen:CN169374;CLNHGVS=NC_000015.10:g.90751834A>G;CLNREVSTAT=criteria_provided,_multiple_submitters,_no_conflicts;CLNSIG=Uncertain_significance;CLNVC=single_nucleotide_variant;CLNVCSO=SO:0001483;CLNVI=Illumina_Clinical_Services_Laboratory,Illumina:495253;GENEINFO=BLM:641;MC=SO:0001583|missense_variant,SO:0001623|5_prime_UTR_variant;ORIGIN=1;RS=149598003;Pangolin=ENSG00000197299.12|-47:0.0|-40:-0.0
chr15	90751835	577589	C	G	.	.	ALLELEID=569667;CLNDN=Bloom_syndrome;CLNDISDB=MONDO:MONDO:0008876,MedGen:C0005859,OMIM:210900,Orphanet:ORPHA125,SNOMED_CT:4434006;CLNHGVS=NC_000015.10:g.90751835C>G;CLNREVSTAT=criteria_provided,_single_submitter;CLNSIG=Uncertain_significance;CLNVC=single_nucleotide_variant;CLNVCSO=SO:0001483;GENEINFO=BLM:641;MC=SO:0001583|missense_variant,SO:0001623|5_prime_UTR_variant;ORIGIN=1;RS=1567036612;Pangolin=ENSG00000197299.12|-1:0.03|-48:-0.0
chr15	90751843	576804	G	T	.	.	ALLELEID=569674;CLNDN=Bloom_syndrome;CLNDISDB=MONDO:MONDO:0008876,MedGen:C0005859,OMIM:210900,Orphanet:ORPHA125,SNOMED_CT:4434006;CLNHGVS=NC_000015.10:g.90751843G>T;CLNREVSTAT=criteria_provided,_single_submitter;CLNSIG=Uncertain_significance;CLNVC=single_nucleotide_variant;CLNVCSO=SO:0001483;GENEINFO=BLM:641;MC=SO:0001583|missense_variant,SO:0001623|5_prime_UTR_variant;ORIGIN=1;RS=758301305;Pangolin=ENSG00000197299.12|-49:0.0|-49:-0.0
chr15	90751850	822623	G	C	.	.	ALLELEID=812283;CLNDN=Hereditary_cancer-predisposing_syndrome;CLNDISDB=MONDO:MONDO:0015356,MedGen:C0027672,Orphanet:ORPHA140162,SNOMED_CT:699346009;CLNHGVS=NC_000015.10:g.90751850G>C;CLNREVSTAT=criteria_provided,_single_submitter;CLNSIG=Uncertain_significance;CLNVC=single_nucleotide_variant;CLNVCSO=SO:0001483;GENEINFO=BLM:641;MC=SO:0001583|missense_variant,SO:0001623|5_prime_UTR_variant;ORIGIN=1;RS=1260150929;Pangolin=ENSG00000197299.12|45:0.0|-1:-0.0
chr15	90751852	954569	A	G	.	.	ALLELEID=949073;CLNDN=Bloom_syndrome;CLNDISDB=MONDO:MONDO:0008876,MedGen:C0005859,OMIM:210900,Orphanet:ORPHA125,SNOMED_CT:4434006;CLNHGVS=NC_000015.10:g.90751852A>G;CLNREVSTAT=criteria_provided,_single_submitter;CLNSIG=Uncertain_significance;CLNVC=single_nucleotide_variant;CLNVCSO=SO:0001483;GENEINFO=BLM:641;MC=SO:0001583|missense_variant,SO:0001623|5_prime_UTR_variant;ORIGIN=1;Pangolin=ENSG00000197299.12|43:0.0|-3:-0.0
chr15	90751852	1049517	A	T	.	.	ALLELEID=1038371;CLNDN=not_provided;CLNDISDB=MedGen:CN517202;CLNHGVS=NC_000015.10:g.90751852A>T;CLNREVSTAT=no_assertion_criteria_provided;CLNSIG=Uncertain_significance;CLNVC=single_nucleotide_variant;CLNVCSO=SO:0001483;GENEINFO=BLM:641;MC=SO:0001583|missense_variant,SO:0001623|5_prime_UTR_variant;ORIGIN=0;Pangolin=ENSG00000197299.12|-10:0.0|-3:-0.0
chr15	90751859	524796	T	TTGA	.	.	ALLELEID=529175;CLNDN=Bloom_syndrome;CLNDISDB=MONDO:MONDO:0008876,MedGen:C0005859,OMIM:210900,Orphanet:ORPHA125,SNOMED_CT:4434006;CLNHGVS=NC_000015.10:g.90751861_90751863GAT[5];CLNREVSTAT=criteria_provided,_single_submitter;CLNSIG=Uncertain_significance;CLNVC=Microsatellite;CLNVCSO=SO:0000289;GENEINFO=BLM:641;MC=SO:0001821|inframe_insertion,SO:0001623|5_prime_UTR_variant;ORIGIN=1;RS=1208432656;Pangolin=ENSG00000197299.12|48:0.0|38:-0.0
chr15	90751859	1054960	TTGA	T	.	.	ALLELEID=1049181;CLNDN=Bloom_syndrome;CLNDISDB=MONDO:MONDO:0008876,MedGen:C0005859,OMIM:210900,Orphanet:ORPHA125,SNOMED_CT:4434006;CLNHGVS=NC_000015.10:g.90751861GAT[3];CLNREVSTAT=criteria_provided,_single_submitter;CLNSIG=Uncertain_significance;CLNVC=Microsatellite;CLNVCSO=SO:0000289;CLNVI=Invitae:9447153;GENEINFO=BLM:641;MC=SO:0001822|inframe_deletion,SO:0001623|5_prime_UTR_variant;ORIGIN=1;Pangolin=ENSG00000197299.12|35:0.0|36:-0.0
chr15	90751867	822755	G	A	.	.	ALLELEID=812284;CLNDN=Hereditary_cancer-predisposing_syndrome;CLNDISDB=MONDO:MONDO:0015356,MedGen:C0027672,Orphanet:ORPHA140162,SNOMED_CT:699346009;CLNHGVS=NC_000015.10:g.90751867G>A;CLNREVSTAT=criteria_provided,_single_submitter;CLNSIG=Uncertain_significance;CLNVC=single_nucleotide_variant;CLNVCSO=SO:0001483;GENEINFO=BLM:641;MC=SO:0001583|missense_variant,SO:0001623|5_prime_UTR_variant;ORIGIN=1;RS=1596221148;Pangolin=ENSG00000197299.12|37:0.0|27:-0.0
chr15	90751868	954228	A	G	.	.	ALLELEID=949074;CLNDN=Bloom_syndrome;CLNDISDB=MONDO:MONDO:0008876,MedGen:C0005859,OMIM:210900,Orphanet:ORPHA125,SNOMED_CT:4434006;CLNHGVS=NC_000015.10:g.90751868A>G;CLNREVSTAT=criteria_provided,_single_submitter;CLNSIG=Uncertain_significance;CLNVC=single_nucleotide_variant;CLNVCSO=SO:0001483;GENEINFO=BLM:641;MC=SO:0001583|missense_variant,SO:0001623|5_prime_UTR_variant;ORIGIN=1;Pangolin=ENSG00000197299.12|-1:0.01|-19:-0.0
chr15	90751870	969202	G	A	.	.	ALLELEID=957548;CLNDN=Bloom_syndrome;CLNDISDB=MONDO:MONDO:0008876,MedGen:C0005859,OMIM:210900,Orphanet:ORPHA125,SNOMED_CT:4434006;CLNHGVS=NC_000015.10:g.90751870G>A;CLNREVSTAT=criteria_provided,_single_submitter;CLNSIG=Uncertain_significance;CLNVC=single_nucleotide_variant;CLNVCSO=SO:0001483;GENEINFO=BLM:641;MC=SO:0001583|missense_variant,SO:0001623|5_prime_UTR_variant;ORIGIN=1;Pangolin=ENSG00000197299.12|34:0.0|24:-0.0
chr15	90751870	570334	G	T	.	.	AF_ESP=0.00015;ALLELEID=573601;CLNDN=Bloom_syndrome|Hereditary_cancer-predisposing_syndrome;CLNDISDB=MONDO:MONDO:0008876,MedGen:C0005859,OMIM:210900,Orphanet:ORPHA125,SNOMED_CT:4434006|MONDO:MONDO:0015356,MedGen:C0027672,Orphanet:ORPHA140162,SNOMED_CT:699346009;CLNHGVS=NC_000015.10:g.90751870G>T;CLNREVSTAT=criteria_provided,_multiple_submitters,_no_conflicts;CLNSIG=Uncertain_significance;CLNVC=single_nucleotide_variant;CLNVCSO=SO:0001483;GENEINFO=BLM:641;MC=SO:0001583|missense_variant,SO:0001623|5_prime_UTR_variant;ORIGIN=1;RS=146096923;Pangolin=ENSG00000197299.12|-21:0.0|25:-0.0
chr15	90751873	1060445	T	C	.	.	ALLELEID=1049182;CLNDN=Bloom_syndrome;CLNDISDB=MONDO:MONDO:0008876,MedGen:C0005859,OMIM:210900,Orphanet:ORPHA125,SNOMED_CT:4434006;CLNHGVS=NC_000015.10:g.90751873T>C;CLNREVSTAT=criteria_provided,_single_submitter;CLNSIG=Uncertain_significance;CLNVC=single_nucleotide_variant;CLNVCSO=SO:0001483;GENEINFO=BLM:641;MC=SO:0001583|missense_variant,SO:0001623|5_prime_UTR_variant;ORIGIN=1;Pangolin=ENSG00000197299.12|22:0.0|31:-0.0
chr15	90751873	822787	T	G	.	.	ALLELEID=812285;CLNDN=Hereditary_cancer-predisposing_syndrome;CLNDISDB=MONDO:MONDO:0015356,MedGen:C0027672,Orphanet:ORPHA140162,SNOMED_CT:699346009;CLNHGVS=NC_000015.10:g.90751873T>G;CLNREVSTAT=criteria_provided,_single_submitter;CLNSIG=Uncertain_significance;CLNVC=single_nucleotide_variant;CLNVCSO=SO:0001483;GENEINFO=BLM:641;MC=SO:0001583|missense_variant,SO:0001623|5_prime_UTR_variant;ORIGIN=1;RS=1596221177;Pangolin=ENSG00000197299.12|22:0.0|-24:-0.0
chr15	90751874	405307	A	G	.	.	ALLELEID=400942;CLNDN=Bloom_syndrome|Hereditary_cancer-predisposing_syndrome;CLNDISDB=MONDO:MONDO:0008876,MedGen:C0005859,OMIM:210900,Orphanet:ORPHA125,SNOMED_CT:4434006|MONDO:MONDO:0015356,MedGen:C0027672,Orphanet:ORPHA140162,SNOMED_CT:699346009;CLNHGVS=NC_000015.10:g.90751874A>G;CLNREVSTAT=criteria_provided,_multiple_submitters,_no_conflicts;CLNSIG=Uncertain_significance;CLNVC=single_nucleotide_variant;CLNVCSO=SO:0001483;GENEINFO=BLM:641;MC=SO:0001583|missense_variant,SO:0001623|5_prime_UTR_variant;ORIGIN=1;RS=775005766;Pangolin=ENSG00000197299.12|30:0.0|-25:-0.0
chr15	90751874	575327	A	T	.	.	ALLELEID=567373;CLNDN=Bloom_syndrome|Hereditary_cancer-predisposing_syndrome;CLNDISDB=MONDO:MONDO:0008876,MedGen:C0005859,OMIM:210900,Orphanet:ORPHA125,SNOMED_CT:4434006|MONDO:MONDO:0015356,MedGen:C0027672,Orphanet:ORPHA140162,SNOMED_CT:699346009;CLNHGVS=NC_000015.10:g.90751874A>T;CLNREVSTAT=criteria_provided,_multiple_submitters,_no_conflicts;CLNSIG=Uncertain_significance;CLNVC=single_nucleotide_variant;CLNVCSO=SO:0001483;GENEINFO=BLM:641;MC=SO:0001583|missense_variant,SO:0001623|5_prime_UTR_variant;ORIGIN=1;RS=775005766;Pangolin=ENSG00000197299.12|30:0.0|21:-0.0
chr15	90751875	584504	T	C	.	.	AF_ESP=0.00015;AF_EXAC=2e-05;ALLELEID=575595;CLNDN=Hereditary_cancer-predisposing_syndrome|not_provided;CLNDISDB=MONDO:MONDO:0015356,MedGen:C0027672,Orphanet:ORPHA140162,SNOMED_CT:699346009|MedGen:CN517202;CLNHGVS=NC_000015.10:g.90751875T>C;CLNREVSTAT=criteria_provided,_conflicting_interpretations;CLNSIG=Conflicting_interpretations_of_pathogenicity;CLNSIGCONF=Likely_benign(1),Uncertain_significance(1);CLNVC=single_nucleotide_variant;CLNVCSO=SO:0001483;GENEINFO=BLM:641;MC=SO:0001819|synonymous_variant,SO:0001623|5_prime_UTR_variant;ORIGIN=1;RS=139277089;Pangolin=ENSG00000197299.12|19:0.0|29:-0.0
chr15	90751881	236827	G	A	.	.	AF_EXAC=2e-05;ALLELEID=242153;CLNDN=Bloom_syndrome|Hereditary_cancer-predisposing_syndrome;CLNDISDB=MONDO:MONDO:0008876,MedGen:C0005859,OMIM:210900,Orphanet:ORPHA125,SNOMED_CT:4434006|MONDO:MONDO:0015356,MedGen:C0027672,Orphanet:ORPHA140162,SNOMED_CT:699346009;CLNHGVS=NC_000015.10:g.90751881G>A;CLNREVSTAT=criteria_provided,_conflicting_interpretations;CLNSIG=Conflicting_interpretations_of_pathogenicity;CLNSIGCONF=Likely_benign(1),Uncertain_significance(1);CLNVC=single_nucleotide_variant;CLNVCSO=SO:0001483;GENEINFO=BLM:641;MC=SO:0001819|synonymous_variant,SO:0001623|5_prime_UTR_variant;ORIGIN=1;RS=762144355;Pangolin=ENSG00000197299.12|2:0.0|23:-0.0
chr15	90751883	1060387	A	G	.	.	ALLELEID=1049183;CLNDN=Bloom_syndrome;CLNDISDB=MONDO:MONDO:0008876,MedGen:C0005859,OMIM:210900,Orphanet:ORPHA125,SNOMED_CT:4434006;CLNHGVS=NC_000015.10:g.90751883A>G;CLNREVSTAT=criteria_provided,_single_submitter;CLNSIG=Uncertain_significance;CLNVC=single_nucleotide_variant;CLNVCSO=SO:0001483;GENEINFO=BLM:641;MC=SO:0001583|missense_variant,SO:0001623|5_prime_UTR_variant;ORIGIN=1;Pangolin=ENSG00000197299.12|-34:0.0|11:-0.0
chr15	90751892	1011492	C	T	.	.	ALLELEID=996470;CLNDN=Bloom_syndrome;CLNDISDB=MONDO:MONDO:0008876,MedGen:C0005859,OMIM:210900,Orphanet:ORPHA125,SNOMED_CT:4434006;CLNHGVS=NC_000015.10:g.90751892C>T;CLNREVSTAT=criteria_provided,_single_submitter;CLNSIG=Uncertain_significance;CLNVC=single_nucleotide_variant;CLNVCSO=SO:0001483;GENEINFO=BLM:641;MC=SO:0001583|missense_variant,SO:0001623|5_prime_UTR_variant;ORIGIN=1;Pangolin=ENSG00000197299.12|12:0.0|2:-0.0
chr15	90751900	999553	C	T	.	.	ALLELEID=996471;CLNDN=Bloom_syndrome;CLNDISDB=MONDO:MONDO:0008876,MedGen:C0005859,OMIM:210900,Orphanet:ORPHA125,SNOMED_CT:4434006;CLNHGVS=NC_000015.10:g.90751900C>T;CLNREVSTAT=criteria_provided,_single_submitter;CLNSIG=Uncertain_significance;CLNVC=single_nucleotide_variant;CLNVCSO=SO:0001483;GENEINFO=BLM:641;MC=SO:0001583|missense_variant,SO:0001623|5_prime_UTR_variant;ORIGIN=1;Pangolin=ENSG00000197299.12|46:0.0|46:-0.0
chr15	90751901	823047	C	G	.	.	AF_EXAC=1e-05;ALLELEID=812286;CLNDN=Hereditary_cancer-predisposing_syndrome;CLNDISDB=MONDO:MONDO:0015356,MedGen:C0027672,Orphanet:ORPHA140162,SNOMED_CT:699346009;CLNHGVS=NC_000015.10:g.90751901C>G;CLNREVSTAT=criteria_provided,_single_submitter;CLNSIG=Uncertain_significance;CLNVC=single_nucleotide_variant;CLNVCSO=SO:0001483;GENEINFO=BLM:641;MC=SO:0001583|missense_variant,SO:0001623|5_prime_UTR_variant;ORIGIN=1;RS=773421970;Pangolin=ENSG00000197299.12|45:0.0|45:-0.0
chr15	90751909	823106	A	G	.	.	ALLELEID=812287;CLNDN=Bloom_syndrome|Hereditary_cancer-predisposing_syndrome;CLNDISDB=MONDO:MONDO:0008876,MedGen:C0005859,OMIM:210900,Orphanet:ORPHA125,SNOMED_CT:4434006|MONDO:MONDO:0015356,MedGen:C0027672,Orphanet:ORPHA140162,SNOMED_CT:699346009;CLNHGVS=NC_000015.10:g.90751909A>G;CLNREVSTAT=criteria_provided,_multiple_submitters,_no_conflicts;CLNSIG=Uncertain_significance;CLNVC=single_nucleotide_variant;CLNVCSO=SO:0001483;GENEINFO=BLM:641;MC=SO:0001583|missense_variant,SO:0001623|5_prime_UTR_variant;ORIGIN=1;RS=1596221274;Pangolin=ENSG00000197299.12|-1:0.0|37:-0.0
chr15	90751913	856598	T	C	.	.	ALLELEID=842829;CLNDN=Bloom_syndrome;CLNDISDB=MONDO:MONDO:0008876,MedGen:C0005859,OMIM:210900,Orphanet:ORPHA125,SNOMED_CT:4434006;CLNHGVS=NC_000015.10:g.90751913T>C;CLNREVSTAT=criteria_provided,_single_submitter;CLNSIG=Uncertain_significance;CLNVC=single_nucleotide_variant;CLNVCSO=SO:0001483;GENEINFO=BLM:641;MC=SO:0001583|missense_variant,SO:0001623|5_prime_UTR_variant;ORIGIN=1;Pangolin=ENSG00000197299.12|33:0.0|33:-0.0
chr15	90751918	485358	G	T	.	.	AF_EXAC=2e-05;ALLELEID=477845;CLNDN=Bloom_syndrome|Hereditary_cancer-predisposing_syndrome;CLNDISDB=MONDO:MONDO:0008876,MedGen:C0005859,OMIM:210900,Orphanet:ORPHA125,SNOMED_CT:4434006|MONDO:MONDO:0015356,MedGen:C0027672,Orphanet:ORPHA140162,SNOMED_CT:699346009;CLNHGVS=NC_000015.10:g.90751918G>T;CLNREVSTAT=criteria_provided,_multiple_submitters,_no_conflicts;CLNSIG=Uncertain_significance;CLNVC=single_nucleotide_variant;CLNVCSO=SO:0001483;GENEINFO=BLM:641;MC=SO:0001583|missense_variant,SO:0001623|5_prime_UTR_variant;ORIGIN=1;RS=753911420;Pangolin=ENSG00000197299.12|-24:0.0|28:-0.0
chr15	90751918	576629	GCTT	G	.	.	ALLELEID=569242;CLNDN=Bloom_syndrome|Hereditary_cancer-predisposing_syndrome;CLNDISDB=MONDO:MONDO:0008876,MedGen:C0005859,OMIM:210900,Orphanet:ORPHA125,SNOMED_CT:4434006|MONDO:MONDO:0015356,MedGen:C0027672,Orphanet:ORPHA140162,SNOMED_CT:699346009;CLNHGVS=NC_000015.10:g.90751920_90751922TTC[2];CLNREVSTAT=criteria_provided,_multiple_submitters,_no_conflicts;CLNSIG=Uncertain_significance;CLNVC=Microsatellite;CLNVCSO=SO:0000289;CLNVI=Invitae:429345;GENEINFO=BLM:641;MC=SO:0001822|inframe_deletion,SO:0001623|5_prime_UTR_variant;ORIGIN=1;RS=564966225;Pangolin=ENSG00000197299.12|28:0.0|28:-0.01
chr15	90751921	842438	T	A	.	.	ALLELEID=842830;CLNDN=Bloom_syndrome;CLNDISDB=MONDO:MONDO:0008876,MedGen:C0005859,OMIM:210900,Orphanet:ORPHA125,SNOMED_CT:4434006;CLNHGVS=NC_000015.10:g.90751921T>A;CLNREVSTAT=criteria_provided,_single_submitter;CLNSIG=Uncertain_significance;CLNVC=single_nucleotide_variant;CLNVCSO=SO:0001483;GENEINFO=BLM:641;MC=SO:0001583|missense_variant,SO:0001623|5_prime_UTR_variant;ORIGIN=1;Pangolin=ENSG00000197299.12|25:0.0|-27:-0.0
chr15	90751921	454170	T	G	.	.	AF_ESP=8e-05;AF_EXAC=7e-05;ALLELEID=465269;CLNDN=Bloom_syndrome|Hereditary_cancer-predisposing_syndrome;CLNDISDB=MONDO:MONDO:0008876,MedGen:C0005859,OMIM:210900,Orphanet:ORPHA125,SNOMED_CT:4434006|MONDO:MONDO:0015356,MedGen:C0027672,Orphanet:ORPHA140162,SNOMED_CT:699346009;CLNHGVS=NC_000015.10:g.90751921T>G;CLNREVSTAT=criteria_provided,_multiple_submitters,_no_conflicts;CLNSIG=Uncertain_significance;CLNVC=single_nucleotide_variant;CLNVCSO=SO:0001483;GENEINFO=BLM:641;MC=SO:0001583|missense_variant,SO:0001623|5_prime_UTR_variant;ORIGIN=1;RS=372454889;Pangolin=ENSG00000197299.12|-17:0.0|25:-0.0
chr15	90751931	960975	C	T	.	.	ALLELEID=949075;CLNDN=Bloom_syndrome;CLNDISDB=MONDO:MONDO:0008876,MedGen:C0005859,OMIM:210900,Orphanet:ORPHA125,SNOMED_CT:4434006;CLNHGVS=NC_000015.10:g.90751931C>T;CLNREVSTAT=criteria_provided,_single_submitter;CLNSIG=Uncertain_significance;CLNVC=single_nucleotide_variant;CLNVCSO=SO:0001483;GENEINFO=BLM:641;MC=SO:0001583|missense_variant,SO:0001623|5_prime_UTR_variant;ORIGIN=1;Pangolin=ENSG00000197299.12|15:0.01|15:-0.0
chr15	90751941	823325	C	G	.	.	ALLELEID=812288;CLNDN=Bloom_syndrome|Hereditary_cancer-predisposing_syndrome;CLNDISDB=MONDO:MONDO:0008876,MedGen:C0005859,OMIM:210900,Orphanet:ORPHA125,SNOMED_CT:4434006|MONDO:MONDO:0015356,MedGen:C0027672,Orphanet:ORPHA140162,SNOMED_CT:699346009;CLNHGVS=NC_000015.10:g.90751941C>G;CLNREVSTAT=criteria_provided,_multiple_submitters,_no_conflicts;CLNSIG=Uncertain_significance;CLNVC=single_nucleotide_variant;CLNVCSO=SO:0001483;GENEINFO=BLM:641;MC=SO:0001583|missense_variant,SO:0001623|5_prime_UTR_variant;ORIGIN=1;RS=1596221322;Pangolin=ENSG00000197299.12|5:0.0|5:-0.0
chr15	90751942	584505	C	T	.	.	ALLELEID=575596;CLNDN=Bloom_syndrome|Hereditary_cancer-predisposing_syndrome;CLNDISDB=MONDO:MONDO:0008876,MedGen:C0005859,OMIM:210900,Orphanet:ORPHA125,SNOMED_CT:4434006|MONDO:MONDO:0015356,MedGen:C0027672,Orphanet:ORPHA140162,SNOMED_CT:699346009;CLNHGVS=NC_000015.10:g.90751942C>T;CLNREVSTAT=criteria_provided,_multiple_submitters,_no_conflicts;CLNSIG=Uncertain_significance;CLNVC=single_nucleotide_variant;CLNVCSO=SO:0001483;GENEINFO=BLM:641;MC=SO:0001583|missense_variant,SO:0001623|5_prime_UTR_variant;ORIGIN=1;RS=1567036793;Pangolin=ENSG00000197299.12|4:0.0|4:-0.0
chr15	90751946	581582	G	C	.	.	AF_EXAC=1e-05;ALLELEID=567374;CLNDN=Bloom_syndrome|Hereditary_cancer-predisposing_syndrome;CLNDISDB=MONDO:MONDO:0008876,MedGen:C0005859,OMIM:210900,Orphanet:ORPHA125,SNOMED_CT:4434006|MONDO:MONDO:0015356,MedGen:C0027672,Orphanet:ORPHA140162,SNOMED_CT:699346009;CLNHGVS=NC_000015.10:g.90751946G>C;CLNREVSTAT=criteria_provided,_multiple_submitters,_no_conflicts;CLNSIG=Uncertain_significance;CLNVC=single_nucleotide_variant;CLNVCSO=SO:0001483;GENEINFO=BLM:641;MC=SO:0001583|missense_variant,SO:0001623|5_prime_UTR_variant;ORIGIN=1;RS=757112333;Pangolin=ENSG00000197299.12|-4:0.03|0:-0.44
chr15	90754807	524826	G	A	.	.	ALLELEID=529154;CLNDN=Bloom_syndrome|Hereditary_cancer-predisposing_syndrome;CLNDISDB=MONDO:MONDO:0008876,MedGen:C0005859,OMIM:210900,Orphanet:ORPHA125,SNOMED_CT:4434006|MONDO:MONDO:0015356,MedGen:C0027672,Orphanet:ORPHA140162,SNOMED_CT:699346009;CLNHGVS=NC_000015.10:g.90754807G>A;CLNREVSTAT=criteria_provided,_conflicting_interpretations;CLNSIG=Conflicting_interpretations_of_pathogenicity;CLNSIGCONF=Likely_benign(1),Uncertain_significance(1);CLNVC=single_nucleotide_variant;CLNVCSO=SO:0001483;GENEINFO=BLM:641;MC=SO:0001627|intron_variant;ORIGIN=1;RS=1555418976;Pangolin=ENSG00000197299.12|34:0.0|4:-0.01
chr15	90754819	127518	A	G	.	.	AF_ESP=0.00046;AF_EXAC=0.0003;ALLELEID=132975;CLNDN=Bloom_syndrome|Hereditary_cancer-predisposing_syndrome|not_specified|not_provided;CLNDISDB=MONDO:MONDO:0008876,MedGen:C0005859,OMIM:210900,Orphanet:ORPHA125,SNOMED_CT:4434006|MONDO:MONDO:0015356,MedGen:C0027672,Orphanet:ORPHA140162,SNOMED_CT:699346009|MedGen:CN169374|MedGen:CN517202;CLNHGVS=NC_000015.10:g.90754819A>G;CLNREVSTAT=criteria_provided,_multiple_submitters,_no_conflicts;CLNSIG=Uncertain_significance;CLNVC=single_nucleotide_variant;CLNVCSO=SO:0001483;CLNVI=Illumina_Clinical_Services_Laboratory,Illumina:814799;GENEINFO=BLM:641;MC=SO:0001583|missense_variant,SO:0001623|5_prime_UTR_variant;ORIGIN=1;RS=146504061;Pangolin=ENSG00000197299.12|1:0.0|-8:-0.04
chr15	90754827	1055771	G	A	.	.	ALLELEID=1049184;CLNDN=Bloom_syndrome;CLNDISDB=MONDO:MONDO:0008876,MedGen:C0005859,OMIM:210900,Orphanet:ORPHA125,SNOMED_CT:4434006;CLNHGVS=NC_000015.10:g.90754827G>A;CLNREVSTAT=criteria_provided,_single_submitter;CLNSIG=Uncertain_significance;CLNVC=single_nucleotide_variant;CLNVCSO=SO:0001483;GENEINFO=BLM:641;MC=SO:0001583|missense_variant,SO:0001623|5_prime_UTR_variant;ORIGIN=1;Pangolin=ENSG00000197299.12|14:0.02|-16:-0.05
chr15	90754831	1053209	C	A	.	.	ALLELEID=1049185;CLNDN=Bloom_syndrome;CLNDISDB=MONDO:MONDO:0008876,MedGen:C0005859,OMIM:210900,Orphanet:ORPHA125,SNOMED_CT:4434006;CLNHGVS=NC_000015.10:g.90754831C>A;CLNREVSTAT=criteria_provided,_single_submitter;CLNSIG=Uncertain_significance;CLNVC=single_nucleotide_variant;CLNVCSO=SO:0001483;GENEINFO=BLM:641;MC=SO:0001583|missense_variant,SO:0001623|5_prime_UTR_variant;ORIGIN=1;Pangolin=ENSG00000197299.12|-20:0.0|-20:-0.01
chr15	90754831	645563	C	G	.	.	ALLELEID=643652;CLNDN=Bloom_syndrome;CLNDISDB=MONDO:MONDO:0008876,MedGen:C0005859,OMIM:210900,Orphanet:ORPHA125,SNOMED_CT:4434006;CLNHGVS=NC_000015.10:g.90754831C>G;CLNREVSTAT=criteria_provided,_single_submitter;CLNSIG=Uncertain_significance;CLNVC=single_nucleotide_variant;CLNVCSO=SO:0001483;GENEINFO=BLM:641;MC=SO:0001583|missense_variant,SO:0001623|5_prime_UTR_variant;ORIGIN=1;RS=748581308;Pangolin=ENSG00000197299.12|10:0.0|-20:-0.01
chr15	90754836	934893	G	C	.	.	ALLELEID=937121;CLNDN=Bloom_syndrome;CLNDISDB=MONDO:MONDO:0008876,MedGen:C0005859,OMIM:210900,Orphanet:ORPHA125,SNOMED_CT:4434006;CLNHGVS=NC_000015.10:g.90754836G>C;CLNREVSTAT=criteria_provided,_single_submitter;CLNSIG=Uncertain_significance;CLNVC=single_nucleotide_variant;CLNVCSO=SO:0001483;GENEINFO=BLM:641;MC=SO:0001583|missense_variant,SO:0001623|5_prime_UTR_variant;ORIGIN=1;Pangolin=ENSG00000197299.12|5:0.01|-25:-0.02
chr15	90754843	569932	A	C	.	.	ALLELEID=569246;CLNDN=Bloom_syndrome|Hereditary_cancer-predisposing_syndrome;CLNDISDB=MONDO:MONDO:0008876,MedGen:C0005859,OMIM:210900,Orphanet:ORPHA125,SNOMED_CT:4434006|MONDO:MONDO:0015356,MedGen:C0027672,Orphanet:ORPHA140162,SNOMED_CT:699346009;CLNHGVS=NC_000015.10:g.90754843A>C;CLNREVSTAT=criteria_provided,_multiple_submitters,_no_conflicts;CLNSIG=Uncertain_significance;CLNVC=single_nucleotide_variant;CLNVCSO=SO:0001483;GENEINFO=BLM:641;MC=SO:0001583|missense_variant,SO:0001623|5_prime_UTR_variant;ORIGIN=1;RS=1351404875;Pangolin=ENSG00000197299.12|3:0.0|-32:-0.0
chr15	90754845	823581	G	C	.	.	ALLELEID=812291;CLNDN=Hereditary_cancer-predisposing_syndrome;CLNDISDB=MONDO:MONDO:0015356,MedGen:C0027672,Orphanet:ORPHA140162,SNOMED_CT:699346009;CLNHGVS=NC_000015.10:g.90754845G>C;CLNREVSTAT=criteria_provided,_single_submitter;CLNSIG=Uncertain_significance;CLNVC=single_nucleotide_variant;CLNVCSO=SO:0001483;GENEINFO=BLM:641;MC=SO:0001583|missense_variant,SO:0001623|5_prime_UTR_variant;ORIGIN=1;RS=1596223780;Pangolin=ENSG00000197299.12|-4:0.0|-34:-0.03
chr15	90754846	1057544	A	T	.	.	ALLELEID=1049186;CLNDN=Bloom_syndrome;CLNDISDB=MONDO:MONDO:0008876,MedGen:C0005859,OMIM:210900,Orphanet:ORPHA125,SNOMED_CT:4434006;CLNHGVS=NC_000015.10:g.90754846A>T;CLNREVSTAT=criteria_provided,_single_submitter;CLNSIG=Uncertain_significance;CLNVC=single_nucleotide_variant;CLNVCSO=SO:0001483;GENEINFO=BLM:641;MC=SO:0001583|missense_variant,SO:0001623|5_prime_UTR_variant;ORIGIN=1;Pangolin=ENSG00000197299.12|-5:0.0|-35:-0.01
chr15	90754852	949753	T	A	.	.	ALLELEID=927473;CLNDN=Bloom_syndrome;CLNDISDB=MONDO:MONDO:0008876,MedGen:C0005859,OMIM:210900,Orphanet:ORPHA125,SNOMED_CT:4434006;CLNHGVS=NC_000015.10:g.90754852T>A;CLNREVSTAT=criteria_provided,_single_submitter;CLNSIG=Uncertain_significance;CLNVC=single_nucleotide_variant;CLNVCSO=SO:0001483;GENEINFO=BLM:641;MC=SO:0001583|missense_variant,SO:0001623|5_prime_UTR_variant;ORIGIN=1;Pangolin=ENSG00000197299.12|-41:0.01|-11:-0.0
chr15	90754854	818238	C	G	.	.	ALLELEID=812292;CLNDN=Bloom_syndrome|Hereditary_cancer-predisposing_syndrome;CLNDISDB=MONDO:MONDO:0008876,MedGen:C0005859,OMIM:210900,Orphanet:ORPHA125,SNOMED_CT:4434006|MONDO:MONDO:0015356,MedGen:C0027672,Orphanet:ORPHA140162,SNOMED_CT:699346009;CLNHGVS=NC_000015.10:g.90754854C>G;CLNREVSTAT=criteria_provided,_multiple_submitters,_no_conflicts;CLNSIG=Uncertain_significance;CLNVC=single_nucleotide_variant;CLNVCSO=SO:0001483;GENEINFO=BLM:641;MC=SO:0001583|missense_variant,SO:0001623|5_prime_UTR_variant;ORIGIN=1;RS=1265514490;Pangolin=ENSG00000197299.12|-13:0.0|-43:-0.01
chr15	90754857	581069	A	G	.	.	ALLELEID=569248;CLNDN=Bloom_syndrome;CLNDISDB=MONDO:MONDO:0008876,MedGen:C0005859,OMIM:210900,Orphanet:ORPHA125,SNOMED_CT:4434006;CLNHGVS=NC_000015.10:g.90754857A>G;CLNREVSTAT=criteria_provided,_single_submitter;CLNSIG=Uncertain_significance;CLNVC=single_nucleotide_variant;CLNVCSO=SO:0001483;GENEINFO=BLM:641;MC=SO:0001583|missense_variant,SO:0001623|5_prime_UTR_variant;ORIGIN=1;RS=1567037959;Pangolin=ENSG00000197299.12|-46:0.02|-46:-0.0
chr15	90754861	1058437	C	T	.	.	ALLELEID=1049187;CLNDN=Bloom_syndrome;CLNDISDB=MONDO:MONDO:0008876,MedGen:C0005859,OMIM:210900,Orphanet:ORPHA125,SNOMED_CT:4434006;CLNHGVS=NC_000015.10:g.90754861C>T;CLNREVSTAT=criteria_provided,_single_submitter;CLNSIG=Uncertain_significance;CLNVC=single_nucleotide_variant;CLNVCSO=SO:0001483;GENEINFO=BLM:641;MC=SO:0001583|missense_variant,SO:0001623|5_prime_UTR_variant;ORIGIN=1;Pangolin=ENSG00000197299.12|9:0.0|-50:-0.04
chr15	90754866	665394	A	G	.	.	ALLELEID=643653;CLNDN=Bloom_syndrome;CLNDISDB=MONDO:MONDO:0008876,MedGen:C0005859,OMIM:210900,Orphanet:ORPHA125,SNOMED_CT:4434006;CLNHGVS=NC_000015.10:g.90754866A>G;CLNREVSTAT=criteria_provided,_single_submitter;CLNSIG=Uncertain_significance;CLNVC=single_nucleotide_variant;CLNVCSO=SO:0001483;GENEINFO=BLM:641;MC=SO:0001583|missense_variant,SO:0001623|5_prime_UTR_variant;ORIGIN=1;RS=1596223833;Pangolin=ENSG00000197299.12|-25:0.0|4:-0.0
chr15	90754869	644910	G	A	.	.	ALLELEID=643654;CLNDN=Bloom_syndrome;CLNDISDB=MONDO:MONDO:0008876,MedGen:C0005859,OMIM:210900,Orphanet:ORPHA125,SNOMED_CT:4434006;CLNHGVS=NC_000015.10:g.90754869G>A;CLNREVSTAT=criteria_provided,_single_submitter;CLNSIG=Uncertain_significance;CLNVC=single_nucleotide_variant;CLNVCSO=SO:0001483;GENEINFO=BLM:641;MC=SO:0001583|missense_variant,SO:0001623|5_prime_UTR_variant;ORIGIN=1;RS=1596223836;Pangolin=ENSG00000197299.12|16:0.0|-28:-0.0
chr15	90754869	643690	G	C	.	.	ALLELEID=643655;CLNDN=Bloom_syndrome;CLNDISDB=MONDO:MONDO:0008876,MedGen:C0005859,OMIM:210900,Orphanet:ORPHA125,SNOMED_CT:4434006;CLNHGVS=NC_000015.10:g.90754869G>C;CLNREVSTAT=criteria_provided,_single_submitter;CLNSIG=Uncertain_significance;CLNVC=single_nucleotide_variant;CLNVCSO=SO:0001483;GENEINFO=BLM:641;MC=SO:0001583|missense_variant,SO:0001623|5_prime_UTR_variant;ORIGIN=1;RS=1596223836;Pangolin=ENSG00000197299.12|16:0.0|-28:-0.0
chr15	90754876	822017	T	C	.	.	ALLELEID=812294;CLNDN=Hereditary_cancer-predisposing_syndrome;CLNDISDB=MONDO:MONDO:0015356,MedGen:C0027672,Orphanet:ORPHA140162,SNOMED_CT:699346009;CLNHGVS=NC_000015.10:g.90754876T>C;CLNREVSTAT=criteria_provided,_single_submitter;CLNSIG=Uncertain_significance;CLNVC=single_nucleotide_variant;CLNVCSO=SO:0001483;GENEINFO=BLM:641;MC=SO:0001583|missense_variant,SO:0001623|5_prime_UTR_variant;ORIGIN=1;RS=1596223853;Pangolin=ENSG00000197299.12|-35:0.0|-44:-0.0
chr15	90754878	1009950	T	A	.	.	ALLELEID=996472;CLNDN=Bloom_syndrome;CLNDISDB=MONDO:MONDO:0008876,MedGen:C0005859,OMIM:210900,Orphanet:ORPHA125,SNOMED_CT:4434006;CLNHGVS=NC_000015.10:g.90754878T>A;CLNREVSTAT=criteria_provided,_single_submitter;CLNSIG=Uncertain_significance;CLNVC=single_nucleotide_variant;CLNVCSO=SO:0001483;GENEINFO=BLM:641;MC=SO:0001583|missense_variant,SO:0001623|5_prime_UTR_variant;ORIGIN=1;Pangolin=ENSG00000197299.12|-37:0.0|7:-0.0
chr15	90754878	454060	T	G	.	.	AF_EXAC=1e-05;ALLELEID=464643;CLNDN=Bloom_syndrome|Hereditary_cancer-predisposing_syndrome;CLNDISDB=MONDO:MONDO:0008876,MedGen:C0005859,OMIM:210900,Orphanet:ORPHA125,SNOMED_CT:4434006|MONDO:MONDO:0015356,MedGen:C0027672,Orphanet:ORPHA140162,SNOMED_CT:699346009;CLNHGVS=NC_000015.10:g.90754878T>G;CLNREVSTAT=criteria_provided,_multiple_submitters,_no_conflicts;CLNSIG=Uncertain_significance;CLNVC=single_nucleotide_variant;CLNVCSO=SO:0001483;GENEINFO=BLM:641;MC=SO:0001583|missense_variant,SO:0001623|5_prime_UTR_variant;ORIGIN=1;RS=776620199;Pangolin=ENSG00000197299.12|-37:0.0|12:-0.0
chr15	90754883	664386	A	T	.	.	AF_ESP=8e-05;AF_EXAC=2e-05;ALLELEID=643656;CLNDN=Bloom_syndrome;CLNDISDB=MONDO:MONDO:0008876,MedGen:C0005859,OMIM:210900,Orphanet:ORPHA125,SNOMED_CT:4434006;CLNHGVS=NC_000015.10:g.90754883A>T;CLNREVSTAT=criteria_provided,_single_submitter;CLNSIG=Uncertain_significance;CLNVC=single_nucleotide_variant;CLNVCSO=SO:0001483;GENEINFO=BLM:641;MC=SO:0001583|missense_variant,SO:0001623|5_prime_UTR_variant;ORIGIN=1;RS=148701303;Pangolin=ENSG00000197299.12|49:0.0|2:-0.0
chr15	90754888	1042699	A	C	.	.	ALLELEID=1032224;CLNDN=Bloom_syndrome;CLNDISDB=MONDO:MONDO:0008876,MedGen:C0005859,OMIM:210900,Orphanet:ORPHA125,SNOMED_CT:4434006;CLNHGVS=NC_000015.10:g.90754888A>C;CLNREVSTAT=criteria_provided,_single_submitter;CLNSIG=Uncertain_significance;CLNVC=single_nucleotide_variant;CLNVCSO=SO:0001483;GENEINFO=BLM:641;MC=SO:0001583|missense_variant,SO:0001623|5_prime_UTR_variant;ORIGIN=1;Pangolin=ENSG00000197299.12|50:0.01|44:-0.0
chr15	90754890	861487	A	G	.	.	ALLELEID=842831;CLNDN=Bloom_syndrome;CLNDISDB=MONDO:MONDO:0008876,MedGen:C0005859,OMIM:210900,Orphanet:ORPHA125,SNOMED_CT:4434006;CLNHGVS=NC_000015.10:g.90754890A>G;CLNREVSTAT=criteria_provided,_single_submitter;CLNSIG=Uncertain_significance;CLNVC=single_nucleotide_variant;CLNVCSO=SO:0001483;GENEINFO=BLM:641;MC=SO:0001583|missense_variant,SO:0001623|5_prime_UTR_variant;ORIGIN=1;Pangolin=ENSG00000197299.12|48:0.02|6:-0.0
chr15	90754895	413284	G	A	.	.	AF_EXAC=0.00023;AF_TGP=0.0002;ALLELEID=401257;CLNDN=Hereditary_breast_and_ovarian_cancer_syndrome|Bloom_syndrome|Hereditary_cancer-predisposing_syndrome|not_provided;CLNDISDB=MONDO:MONDO:0003582,MeSH:D061325,MedGen:C0677776,OMIM:PS604370,Orphanet:ORPHA145|MONDO:MONDO:0008876,MedGen:C0005859,OMIM:210900,Orphanet:ORPHA125,SNOMED_CT:4434006|MONDO:MONDO:0015356,MedGen:C0027672,Orphanet:ORPHA140162,SNOMED_CT:699346009|MedGen:CN517202;CLNHGVS=NC_000015.10:g.90754895G>A;CLNREVSTAT=criteria_provided,_conflicting_interpretations;CLNSIG=Conflicting_interpretations_of_pathogenicity;CLNSIGCONF=Benign(1),Uncertain_significance(3);CLNVC=single_nucleotide_variant;CLNVCSO=SO:0001483;GENEINFO=BLM:641;MC=SO:0001583|missense_variant,SO:0001623|5_prime_UTR_variant;ORIGIN=1;RS=184657475;Pangolin=ENSG00000197299.12|1:0.0|43:-0.02
chr15	90754895	567994	G	T	.	.	ALLELEID=569678;CLNDN=Bloom_syndrome;CLNDISDB=MONDO:MONDO:0008876,MedGen:C0005859,OMIM:210900,Orphanet:ORPHA125,SNOMED_CT:4434006;CLNHGVS=NC_000015.10:g.90754895G>T;CLNREVSTAT=criteria_provided,_single_submitter;CLNSIG=Uncertain_significance;CLNVC=single_nucleotide_variant;CLNVCSO=SO:0001483;GENEINFO=BLM:641;MC=SO:0001583|missense_variant,SO:0001623|5_prime_UTR_variant;ORIGIN=1;RS=184657475;Pangolin=ENSG00000197299.12|3:0.0|43:-0.05
chr15	90754896	959366	A	G	.	.	ALLELEID=949076;CLNDN=Bloom_syndrome;CLNDISDB=MONDO:MONDO:0008876,MedGen:C0005859,OMIM:210900,Orphanet:ORPHA125,SNOMED_CT:4434006;CLNHGVS=NC_000015.10:g.90754896A>G;CLNREVSTAT=criteria_provided,_single_submitter;CLNSIG=Uncertain_significance;CLNVC=single_nucleotide_variant;CLNVCSO=SO:0001483;GENEINFO=BLM:641;MC=SO:0001583|missense_variant,SO:0001623|5_prime_UTR_variant;ORIGIN=1;Pangolin=ENSG00000197299.12|0:0.05|42:-0.02
chr15	90754897	859528	G	A	.	.	ALLELEID=842832;CLNDN=Bloom_syndrome;CLNDISDB=MONDO:MONDO:0008876,MedGen:C0005859,OMIM:210900,Orphanet:ORPHA125,SNOMED_CT:4434006;CLNHGVS=NC_000015.10:g.90754897G>A;CLNREVSTAT=criteria_provided,_single_submitter;CLNSIG=Uncertain_significance;CLNVC=single_nucleotide_variant;CLNVCSO=SO:0001483;GENEINFO=BLM:641;MC=SO:0001583|missense_variant,SO:0001623|5_prime_UTR_variant;ORIGIN=1;Pangolin=ENSG00000197299.12|41:0.01|-1:-0.0
chr15	90754905	572148	G	A	.	.	AF_ESP=8e-05;ALLELEID=569684;CLNDN=Bloom_syndrome;CLNDISDB=MONDO:MONDO:0008876,MedGen:C0005859,OMIM:210900,Orphanet:ORPHA125,SNOMED_CT:4434006;CLNHGVS=NC_000015.10:g.90754905G>A;CLNREVSTAT=criteria_provided,_single_submitter;CLNSIG=Uncertain_significance;CLNVC=single_nucleotide_variant;CLNVCSO=SO:0001483;GENEINFO=BLM:641;MC=SO:0001583|missense_variant,SO:0001623|5_prime_UTR_variant;ORIGIN=1;RS=369583279;Pangolin=ENSG00000197299.12|33:0.01|27:-0.0
chr15	90754908	855887	C	G	.	.	ALLELEID=842833;CLNDN=Bloom_syndrome;CLNDISDB=MONDO:MONDO:0008876,MedGen:C0005859,OMIM:210900,Orphanet:ORPHA125,SNOMED_CT:4434006;CLNHGVS=NC_000015.10:g.90754908C>G;CLNREVSTAT=criteria_provided,_single_submitter;CLNSIG=Uncertain_significance;CLNVC=single_nucleotide_variant;CLNVCSO=SO:0001483;GENEINFO=BLM:641;MC=SO:0001583|missense_variant,SO:0001623|5_prime_UTR_variant;ORIGIN=1;Pangolin=ENSG00000197299.12|-1:0.03|30:-0.03
chr15	90754914	1020224	C	G	.	.	ALLELEID=1011714;CLNDN=Bloom_syndrome;CLNDISDB=MONDO:MONDO:0008876,MedGen:C0005859,OMIM:210900,Orphanet:ORPHA125,SNOMED_CT:4434006;CLNHGVS=NC_000015.10:g.90754914C>G;CLNREVSTAT=criteria_provided,_single_submitter;CLNSIG=Uncertain_significance;CLNVC=single_nucleotide_variant;CLNVCSO=SO:0001483;GENEINFO=BLM:641;MC=SO:0001583|missense_variant,SO:0001623|5_prime_UTR_variant;ORIGIN=1;Pangolin=ENSG00000197299.12|-18:0.0|24:-0.01
chr15	90754915	454061	C	G	.	.	ALLELEID=464647;CLNDN=Bloom_syndrome|Hereditary_cancer-predisposing_syndrome;CLNDISDB=MONDO:MONDO:0008876,MedGen:C0005859,OMIM:210900,Orphanet:ORPHA125,SNOMED_CT:4434006|MONDO:MONDO:0015356,MedGen:C0027672,Orphanet:ORPHA140162,SNOMED_CT:699346009;CLNHGVS=NC_000015.10:g.90754915C>G;CLNREVSTAT=criteria_provided,_multiple_submitters,_no_conflicts;CLNSIG=Uncertain_significance;CLNVC=single_nucleotide_variant;CLNVCSO=SO:0001483;GENEINFO=BLM:641;MC=SO:0001583|missense_variant,SO:0001623|5_prime_UTR_variant;ORIGIN=1;RS=1022898915;Pangolin=ENSG00000197299.12|23:0.02|17:-0.0
chr15	90754915	644851	C	T	.	.	ALLELEID=643657;CLNDN=Bloom_syndrome;CLNDISDB=MONDO:MONDO:0008876,MedGen:C0005859,OMIM:210900,Orphanet:ORPHA125,SNOMED_CT:4434006;CLNHGVS=NC_000015.10:g.90754915C>T;CLNREVSTAT=criteria_provided,_single_submitter;CLNSIG=Uncertain_significance;CLNVC=single_nucleotide_variant;CLNVCSO=SO:0001483;GENEINFO=BLM:641;MC=SO:0001583|missense_variant,SO:0001623|5_prime_UTR_variant;ORIGIN=1;RS=1022898915;Pangolin=ENSG00000197299.12|-19:0.0|23:-0.08
chr15	90754921	558503	C	T	.	.	ALLELEID=548355;CLNDN=Bloom_syndrome;CLNDISDB=MONDO:MONDO:0008876,MedGen:C0005859,OMIM:210900,Orphanet:ORPHA125,SNOMED_CT:4434006;CLNHGVS=NC_000015.10:g.90754921C>T;CLNREVSTAT=criteria_provided,_single_submitter;CLNSIG=Uncertain_significance;CLNVC=single_nucleotide_variant;CLNVCSO=SO:0001483;GENEINFO=BLM:641;MC=SO:0001583|missense_variant,SO:0001623|5_prime_UTR_variant;ORIGIN=0;RS=1555419001;Pangolin=ENSG00000197299.12|11:0.0|17:-0.01
chr15	90754923	998876	A	C	.	.	ALLELEID=996473;CLNDN=Bloom_syndrome;CLNDISDB=MONDO:MONDO:0008876,MedGen:C0005859,OMIM:210900,Orphanet:ORPHA125,SNOMED_CT:4434006;CLNHGVS=NC_000015.10:g.90754923A>C;CLNREVSTAT=criteria_provided,_single_submitter;CLNSIG=Uncertain_significance;CLNVC=single_nucleotide_variant;CLNVCSO=SO:0001483;GENEINFO=BLM:641;MC=SO:0001583|missense_variant,SO:0001623|5_prime_UTR_variant;ORIGIN=1;Pangolin=ENSG00000197299.12|15:0.01|9:-0.0
chr15	90754924	1052438	G	T	.	.	ALLELEID=1049188;CLNDN=Bloom_syndrome;CLNDISDB=MONDO:MONDO:0008876,MedGen:C0005859,OMIM:210900,Orphanet:ORPHA125,SNOMED_CT:4434006;CLNHGVS=NC_000015.10:g.90754924G>T;CLNREVSTAT=criteria_provided,_single_submitter;CLNSIG=Uncertain_significance;CLNVC=single_nucleotide_variant;CLNVCSO=SO:0001483;GENEINFO=BLM:641;MC=SO:0001583|missense_variant,SO:0001623|5_prime_UTR_variant;ORIGIN=1;Pangolin=ENSG00000197299.12|14:0.0|8:-0.0
chr15	90754926	929221	A	C	.	.	ALLELEID=917212;CLNDN=not_specified;CLNDISDB=MedGen:CN169374;CLNHGVS=NC_000015.10:g.90754926A>C;CLNREVSTAT=criteria_provided,_single_submitter;CLNSIG=Uncertain_significance;CLNVC=single_nucleotide_variant;CLNVCSO=SO:0001483;GENEINFO=BLM:641;MC=SO:0001583|missense_variant,SO:0001623|5_prime_UTR_variant;ORIGIN=1;Pangolin=ENSG00000197299.12|12:0.02|6:-0.0
chr15	90754937	236799	C	T	.	.	AF_ESP=8e-05;AF_EXAC=7e-05;ALLELEID=242154;CLNDN=Bloom_syndrome|Hereditary_cancer-predisposing_syndrome|not_provided;CLNDISDB=MONDO:MONDO:0008876,MedGen:C0005859,OMIM:210900,Orphanet:ORPHA125,SNOMED_CT:4434006|MONDO:MONDO:0015356,MedGen:C0027672,Orphanet:ORPHA140162,SNOMED_CT:699346009|MedGen:CN517202;CLNHGVS=NC_000015.10:g.90754937C>T;CLNREVSTAT=criteria_provided,_conflicting_interpretations;CLNSIG=Conflicting_interpretations_of_pathogenicity;CLNSIGCONF=Likely_benign(2),Uncertain_significance(1);CLNVC=single_nucleotide_variant;CLNVCSO=SO:0001483;GENEINFO=BLM:641;MC=SO:0001819|synonymous_variant,SO:0001623|5_prime_UTR_variant;ORIGIN=1;RS=375632163;Pangolin=ENSG00000197299.12|-5:0.01|1:-0.06
chr15	90754938	454062	G	A	.	.	AF_ESP=8e-05;AF_EXAC=6e-05;ALLELEID=465270;CLNDN=Bloom_syndrome|Hereditary_cancer-predisposing_syndrome;CLNDISDB=MONDO:MONDO:0008876,MedGen:C0005859,OMIM:210900,Orphanet:ORPHA125,SNOMED_CT:4434006|MONDO:MONDO:0015356,MedGen:C0027672,Orphanet:ORPHA140162,SNOMED_CT:699346009;CLNHGVS=NC_000015.10:g.90754938G>A;CLNREVSTAT=criteria_provided,_multiple_submitters,_no_conflicts;CLNSIG=Uncertain_significance;CLNVC=single_nucleotide_variant;CLNVCSO=SO:0001483;GENEINFO=BLM:641;MC=SO:0001583|missense_variant,SO:0001623|5_prime_UTR_variant;ORIGIN=1;RS=200364297;Pangolin=ENSG00000197299.12|27:0.17|0:-0.82
chr15	90760112	803127	C	T	.	.	ALLELEID=791504;CLNDN=Bloom_syndrome;CLNDISDB=MONDO:MONDO:0008876,MedGen:C0005859,OMIM:210900,Orphanet:ORPHA125,SNOMED_CT:4434006;CLNHGVS=NC_000015.10:g.90760112C>T;CLNREVSTAT=criteria_provided,_single_submitter;CLNSIG=Uncertain_significance;CLNVC=single_nucleotide_variant;CLNVCSO=SO:0001483;GENEINFO=BLM:641;MC=SO:0001623|5_prime_UTR_variant,SO:0001627|intron_variant;ORIGIN=0;RS=1359919212;Pangolin=ENSG00000197299.12|35:0.04|43:-0.0
chr15	90760138	640946	AT	A	.	.	ALLELEID=653076;CLNDN=Bloom_syndrome;CLNDISDB=MONDO:MONDO:0008876,MedGen:C0005859,OMIM:210900,Orphanet:ORPHA125,SNOMED_CT:4434006;CLNHGVS=NC_000015.10:g.90760142del;CLNREVSTAT=criteria_provided,_single_submitter;CLNSIG=Uncertain_significance;CLNVC=Deletion;CLNVCSO=SO:0000159;CLNVI=Invitae:4382461;GENEINFO=BLM:641;MC=SO:0001623|5_prime_UTR_variant,SO:0001627|intron_variant;ORIGIN=1;RS=1596228766;Pangolin=ENSG00000197299.12|-21:0.0|9:-0.53
chr15	90760139	641023	T	G	.	.	ALLELEID=652590;CLNDN=Bloom_syndrome;CLNDISDB=MONDO:MONDO:0008876,MedGen:C0005859,OMIM:210900,Orphanet:ORPHA125,SNOMED_CT:4434006;CLNHGVS=NC_000015.10:g.90760139T>G;CLNREVSTAT=criteria_provided,_single_submitter;CLNSIG=Uncertain_significance;CLNVC=single_nucleotide_variant;CLNVCSO=SO:0001483;GENEINFO=BLM:641;MC=SO:0001623|5_prime_UTR_variant,SO:0001627|intron_variant;ORIGIN=1;RS=1596228765;Pangolin=ENSG00000197299.12|1:0.01|8:-0.81
chr15	90760147	566136	C	T	.	.	ALLELEID=569688;CLNDN=Bloom_syndrome;CLNDISDB=MONDO:MONDO:0008876,MedGen:C0005859,OMIM:210900,Orphanet:ORPHA125,SNOMED_CT:4434006;CLNHGVS=NC_000015.10:g.90760147C>T;CLNREVSTAT=criteria_provided,_single_submitter;CLNSIG=Uncertain_significance;CLNVC=single_nucleotide_variant;CLNVCSO=SO:0001483;GENEINFO=BLM:641;MC=SO:0001583|missense_variant,SO:0001623|5_prime_UTR_variant;ORIGIN=1;RS=1567040460;Pangolin=ENSG00000197299.12|8:0.0|0:-0.12
chr15	90760150	567460	G	A	.	.	ALLELEID=573603;CLNDN=Bloom_syndrome;CLNDISDB=MONDO:MONDO:0008876,MedGen:C0005859,OMIM:210900,Orphanet:ORPHA125,SNOMED_CT:4434006;CLNHGVS=NC_000015.10:g.90760150G>A;CLNREVSTAT=criteria_provided,_single_submitter;CLNSIG=Uncertain_significance;CLNVC=single_nucleotide_variant;CLNVCSO=SO:0001483;GENEINFO=BLM:641;MC=SO:0001583|missense_variant,SO:0001623|5_prime_UTR_variant;ORIGIN=1;RS=1374291628;Pangolin=ENSG00000197299.12|-3:0.4|1:-0.21
chr15	90760155	524793	A	C	.	.	AF_TGP=0.0004;ALLELEID=529721;CLNDN=Bloom_syndrome;CLNDISDB=MONDO:MONDO:0008876,MedGen:C0005859,OMIM:210900,Orphanet:ORPHA125,SNOMED_CT:4434006;CLNHGVS=NC_000015.10:g.90760155A>C;CLNREVSTAT=criteria_provided,_single_submitter;CLNSIG=Uncertain_significance;CLNVC=single_nucleotide_variant;CLNVCSO=SO:0001483;GENEINFO=BLM:641;MC=SO:0001583|missense_variant,SO:0001623|5_prime_UTR_variant;ORIGIN=1;RS=552913880;Pangolin=ENSG00000197299.12|-8:0.11|0:-0.0
chr15	90760156	127472	T	C	.	.	AF_EXAC=0.00018;AF_TGP=0.0002;ALLELEID=132929;CLNDN=Bloom_syndrome|Hereditary_cancer-predisposing_syndrome|not_provided;CLNDISDB=MONDO:MONDO:0008876,MedGen:C0005859,OMIM:210900,Orphanet:ORPHA125,SNOMED_CT:4434006|MONDO:MONDO:0015356,MedGen:C0027672,Orphanet:ORPHA140162,SNOMED_CT:699346009|MedGen:CN517202;CLNHGVS=NC_000015.10:g.90760156T>C;CLNREVSTAT=criteria_provided,_multiple_submitters,_no_conflicts;CLNSIG=Uncertain_significance;CLNVC=single_nucleotide_variant;CLNVCSO=SO:0001483;GENEINFO=BLM:641;MC=SO:0001583|missense_variant,SO:0001623|5_prime_UTR_variant;ORIGIN=1;RS=571152089;Pangolin=ENSG00000197299.12|-9:0.38|-1:-0.0
chr15	90760159	485350	G	A	.	.	AF_EXAC=3e-05;ALLELEID=477226;CLNDN=Bloom_syndrome|Hereditary_cancer-predisposing_syndrome;CLNDISDB=MONDO:MONDO:0008876,MedGen:C0005859,OMIM:210900,Orphanet:ORPHA125,SNOMED_CT:4434006|MONDO:MONDO:0015356,MedGen:C0027672,Orphanet:ORPHA140162,SNOMED_CT:699346009;CLNHGVS=NC_000015.10:g.90760159G>A;CLNREVSTAT=criteria_provided,_conflicting_interpretations;CLNSIG=Conflicting_interpretations_of_pathogenicity;CLNSIGCONF=Likely_benign(1),Uncertain_significance(1);CLNVC=single_nucleotide_variant;CLNVCSO=SO:0001483;GENEINFO=BLM:641;MC=SO:0001583|missense_variant,SO:0001623|5_prime_UTR_variant;ORIGIN=1;RS=772176483;Pangolin=ENSG00000197299.12|-12:0.06|-42:-0.0
chr15	90760166	838729	G	T	.	.	ALLELEID=842834;CLNDN=Bloom_syndrome;CLNDISDB=MONDO:MONDO:0008876,MedGen:C0005859,OMIM:210900,Orphanet:ORPHA125,SNOMED_CT:4434006;CLNHGVS=NC_000015.10:g.90760166G>T;CLNREVSTAT=criteria_provided,_single_submitter;CLNSIG=Uncertain_significance;CLNVC=single_nucleotide_variant;CLNVCSO=SO:0001483;GENEINFO=BLM:641;MC=SO:0001583|missense_variant,SO:0001623|5_prime_UTR_variant;ORIGIN=1;Pangolin=ENSG00000197299.12|7:0.01|-19:-0.1
chr15	90760168	1008368	A	C	.	.	ALLELEID=996474;CLNDN=Bloom_syndrome;CLNDISDB=MONDO:MONDO:0008876,MedGen:C0005859,OMIM:210900,Orphanet:ORPHA125,SNOMED_CT:4434006;CLNHGVS=NC_000015.10:g.90760168A>C;CLNREVSTAT=criteria_provided,_single_submitter;CLNSIG=Uncertain_significance;CLNVC=single_nucleotide_variant;CLNVCSO=SO:0001483;GENEINFO=BLM:641;MC=SO:0001583|missense_variant,SO:0001623|5_prime_UTR_variant;ORIGIN=1;Pangolin=ENSG00000197299.12|-17:0.01|-21:-0.02
chr15	90760173	1034752	C	A	.	.	ALLELEID=1032225;CLNDN=Bloom_syndrome;CLNDISDB=MONDO:MONDO:0008876,MedGen:C0005859,OMIM:210900,Orphanet:ORPHA125,SNOMED_CT:4434006;CLNHGVS=NC_000015.10:g.90760173C>A;CLNREVSTAT=criteria_provided,_single_submitter;CLNSIG=Uncertain_significance;CLNVC=single_nucleotide_variant;CLNVCSO=SO:0001483;GENEINFO=BLM:641;MC=SO:0001583|missense_variant,SO:0001623|5_prime_UTR_variant;ORIGIN=1;Pangolin=ENSG00000197299.12|-26:0.01|-26:-0.05
chr15	90760176	862835	A	G	.	.	ALLELEID=842835;CLNDN=Bloom_syndrome;CLNDISDB=MONDO:MONDO:0008876,MedGen:C0005859,OMIM:210900,Orphanet:ORPHA125,SNOMED_CT:4434006;CLNHGVS=NC_000015.10:g.90760176A>G;CLNREVSTAT=criteria_provided,_single_submitter;CLNSIG=Uncertain_significance;CLNVC=single_nucleotide_variant;CLNVCSO=SO:0001483;GENEINFO=BLM:641;MC=SO:0001583|missense_variant,SO:0001623|5_prime_UTR_variant;ORIGIN=1;Pangolin=ENSG00000197299.12|-29:0.05|-6:-0.0
chr15	90760177	405271	T	A	.	.	ALLELEID=400582;CLNDN=Bloom_syndrome;CLNDISDB=MONDO:MONDO:0008876,MedGen:C0005859,OMIM:210900,Orphanet:ORPHA125,SNOMED_CT:4434006;CLNHGVS=NC_000015.10:g.90760177T>A;CLNREVSTAT=criteria_provided,_single_submitter;CLNSIG=Uncertain_significance;CLNVC=single_nucleotide_variant;CLNVCSO=SO:0001483;GENEINFO=BLM:641;MC=SO:0001583|missense_variant,SO:0001623|5_prime_UTR_variant;ORIGIN=1;RS=1060500630;Pangolin=ENSG00000197299.12|-22:0.0|-30:-0.03
chr15	90760180	524779	A	G	.	.	AF_EXAC=2e-05;ALLELEID=529472;CLNDN=Bloom_syndrome;CLNDISDB=MONDO:MONDO:0008876,MedGen:C0005859,OMIM:210900,Orphanet:ORPHA125,SNOMED_CT:4434006;CLNHGVS=NC_000015.10:g.90760180A>G;CLNREVSTAT=criteria_provided,_single_submitter;CLNSIG=Uncertain_significance;CLNVC=single_nucleotide_variant;CLNVCSO=SO:0001483;GENEINFO=BLM:641;MC=SO:0001583|missense_variant,SO:0001623|5_prime_UTR_variant;ORIGIN=1;RS=776225502;Pangolin=ENSG00000197299.12|-33:0.2|14:-0.0
chr15	90760182	818381	G	C	.	.	ALLELEID=812296;CLNDN=Bloom_syndrome|Hereditary_cancer-predisposing_syndrome;CLNDISDB=MONDO:MONDO:0008876,MedGen:C0005859,OMIM:210900,Orphanet:ORPHA125,SNOMED_CT:4434006|MONDO:MONDO:0015356,MedGen:C0027672,Orphanet:ORPHA140162,SNOMED_CT:699346009;CLNHGVS=NC_000015.10:g.90760182G>C;CLNREVSTAT=criteria_provided,_multiple_submitters,_no_conflicts;CLNSIG=Uncertain_significance;CLNVC=single_nucleotide_variant;CLNVCSO=SO:0001483;GENEINFO=BLM:641;MC=SO:0001583|missense_variant,SO:0001623|5_prime_UTR_variant;ORIGIN=1;RS=1596228852;Pangolin=ENSG00000197299.12|-35:0.24|-9:-0.0
chr15	90760185	957897	A	C	.	.	ALLELEID=949077;CLNDN=Bloom_syndrome;CLNDISDB=MONDO:MONDO:0008876,MedGen:C0005859,OMIM:210900,Orphanet:ORPHA125,SNOMED_CT:4434006;CLNHGVS=NC_000015.10:g.90760185A>C;CLNREVSTAT=criteria_provided,_single_submitter;CLNSIG=Uncertain_significance;CLNVC=single_nucleotide_variant;CLNVCSO=SO:0001483;GENEINFO=BLM:641;MC=SO:0001582|initiatior_codon_variant,SO:0001583|missense_variant;ORIGIN=1;Pangolin=ENSG00000197299.12|9:0.0|-38:-0.1
chr15	90760190	1022490	G	C	.	.	ALLELEID=1011715;CLNDN=Bloom_syndrome;CLNDISDB=MONDO:MONDO:0008876,MedGen:C0005859,OMIM:210900,Orphanet:ORPHA125,SNOMED_CT:4434006;CLNHGVS=NC_000015.10:g.90760190G>C;CLNREVSTAT=criteria_provided,_single_submitter;CLNSIG=Uncertain_significance;CLNVC=single_nucleotide_variant;CLNVCSO=SO:0001483;GENEINFO=BLM:641;MC=SO:0001583|missense_variant;ORIGIN=1;Pangolin=ENSG00000197299.12|-43:0.1|-17:-0.0
chr15	90760194	941493	A	G	.	.	ALLELEID=937122;CLNDN=Bloom_syndrome;CLNDISDB=MONDO:MONDO:0008876,MedGen:C0005859,OMIM:210900,Orphanet:ORPHA125,SNOMED_CT:4434006;CLNHGVS=NC_000015.10:g.90760194A>G;CLNREVSTAT=criteria_provided,_single_submitter;CLNSIG=Uncertain_significance;CLNVC=single_nucleotide_variant;CLNVCSO=SO:0001483;GENEINFO=BLM:641;MC=SO:0001583|missense_variant;ORIGIN=1;Pangolin=ENSG00000197299.12|-47:0.05|-39:-0.0
chr15	90760196	935276	C	G	.	.	ALLELEID=937123;CLNDN=Bloom_syndrome;CLNDISDB=MONDO:MONDO:0008876,MedGen:C0005859,OMIM:210900,Orphanet:ORPHA125,SNOMED_CT:4434006;CLNHGVS=NC_000015.10:g.90760196C>G;CLNREVSTAT=criteria_provided,_single_submitter;CLNSIG=Uncertain_significance;CLNVC=single_nucleotide_variant;CLNVCSO=SO:0001483;GENEINFO=BLM:641;MC=SO:0001583|missense_variant;ORIGIN=1;Pangolin=ENSG00000197299.12|-2:0.0|-49:-0.17
chr15	90760207	822258	T	C	.	.	AF_EXAC=2e-05;AF_TGP=0.0002;ALLELEID=812298;CLNDN=Bloom_syndrome|Hereditary_cancer-predisposing_syndrome;CLNDISDB=MONDO:MONDO:0008876,MedGen:C0005859,OMIM:210900,Orphanet:ORPHA125,SNOMED_CT:4434006|MONDO:MONDO:0015356,MedGen:C0027672,Orphanet:ORPHA140162,SNOMED_CT:699346009;CLNHGVS=NC_000015.10:g.90760207T>C;CLNREVSTAT=criteria_provided,_multiple_submitters,_no_conflicts;CLNSIG=Uncertain_significance;CLNVC=single_nucleotide_variant;CLNVCSO=SO:0001483;GENEINFO=BLM:641;MC=SO:0001583|missense_variant;ORIGIN=1;RS=556577644;Pangolin=ENSG00000197299.12|-37:0.0|-13:-0.0
chr15	90760209	946010	G	C	.	.	ALLELEID=927474;CLNDN=Bloom_syndrome;CLNDISDB=MONDO:MONDO:0008876,MedGen:C0005859,OMIM:210900,Orphanet:ORPHA125,SNOMED_CT:4434006;CLNHGVS=NC_000015.10:g.90760209G>C;CLNREVSTAT=criteria_provided,_single_submitter;CLNSIG=Uncertain_significance;CLNVC=single_nucleotide_variant;CLNVCSO=SO:0001483;GENEINFO=BLM:641;MC=SO:0001583|missense_variant;ORIGIN=1;Pangolin=ENSG00000197299.12|5:0.0|-39:-0.0
chr15	90760212	1022310	A	G	.	.	ALLELEID=1011716;CLNDN=Bloom_syndrome;CLNDISDB=MONDO:MONDO:0008876,MedGen:C0005859,OMIM:210900,Orphanet:ORPHA125,SNOMED_CT:4434006;CLNHGVS=NC_000015.10:g.90760212A>G;CLNREVSTAT=criteria_provided,_single_submitter;CLNSIG=Uncertain_significance;CLNVC=single_nucleotide_variant;CLNVCSO=SO:0001483;GENEINFO=BLM:641;MC=SO:0001583|missense_variant;ORIGIN=1;Pangolin=ENSG00000197299.12|-42:0.0|2:-0.0
chr15	90760215	567488	A	G	.	.	AF_EXAC=1e-05;ALLELEID=569249;CLNDN=Bloom_syndrome|Hereditary_cancer-predisposing_syndrome;CLNDISDB=MONDO:MONDO:0008876,MedGen:C0005859,OMIM:210900,Orphanet:ORPHA125,SNOMED_CT:4434006|MONDO:MONDO:0015356,MedGen:C0027672,Orphanet:ORPHA140162,SNOMED_CT:699346009;CLNHGVS=NC_000015.10:g.90760215A>G;CLNREVSTAT=criteria_provided,_multiple_submitters,_no_conflicts;CLNSIG=Uncertain_significance;CLNVC=single_nucleotide_variant;CLNVCSO=SO:0001483;GENEINFO=BLM:641;MC=SO:0001583|missense_variant;ORIGIN=1;RS=757636363;Pangolin=ENSG00000197299.12|-42:0.0|-42:-0.0
chr15	90760225	524754	A	G	.	.	ALLELEID=529475;CLNDN=Bloom_syndrome;CLNDISDB=MONDO:MONDO:0008876,MedGen:C0005859,OMIM:210900,Orphanet:ORPHA125,SNOMED_CT:4434006;CLNHGVS=NC_000015.10:g.90760225A>G;CLNREVSTAT=criteria_provided,_single_submitter;CLNSIG=Uncertain_significance;CLNVC=single_nucleotide_variant;CLNVCSO=SO:0001483;GENEINFO=BLM:641;MC=SO:0001583|missense_variant;ORIGIN=1;RS=1555419732;Pangolin=ENSG00000197299.12|-1:0.0|41:-0.0
chr15	90760228	818477	A	C	.	.	ALLELEID=812299;CLNDN=Hereditary_cancer-predisposing_syndrome;CLNDISDB=MONDO:MONDO:0015356,MedGen:C0027672,Orphanet:ORPHA140162,SNOMED_CT:699346009;CLNHGVS=NC_000015.10:g.90760228A>C;CLNREVSTAT=criteria_provided,_single_submitter;CLNSIG=Uncertain_significance;CLNVC=single_nucleotide_variant;CLNVCSO=SO:0001483;GENEINFO=BLM:641;MC=SO:0001583|missense_variant;ORIGIN=1;RS=1596228946;Pangolin=ENSG00000197299.12|1:0.0|41:-0.0
chr15	90760236	966520	C	T	.	.	ALLELEID=957549;CLNDN=Bloom_syndrome;CLNDISDB=MONDO:MONDO:0008876,MedGen:C0005859,OMIM:210900,Orphanet:ORPHA125,SNOMED_CT:4434006;CLNHGVS=NC_000015.10:g.90760236C>T;CLNREVSTAT=criteria_provided,_single_submitter;CLNSIG=Uncertain_significance;CLNVC=single_nucleotide_variant;CLNVCSO=SO:0001483;GENEINFO=BLM:641;MC=SO:0001583|missense_variant;ORIGIN=1;Pangolin=ENSG00000197299.12|30:0.0|43:-0.1
chr15	90760249	818550	G	A	.	.	ALLELEID=812301;CLNDN=Bloom_syndrome|Hereditary_cancer-predisposing_syndrome;CLNDISDB=MONDO:MONDO:0008876,MedGen:C0005859,OMIM:210900,Orphanet:ORPHA125,SNOMED_CT:4434006|MONDO:MONDO:0015356,MedGen:C0027672,Orphanet:ORPHA140162,SNOMED_CT:699346009;CLNHGVS=NC_000015.10:g.90760249G>A;CLNREVSTAT=criteria_provided,_multiple_submitters,_no_conflicts;CLNSIG=Uncertain_significance;CLNVC=single_nucleotide_variant;CLNVCSO=SO:0001483;GENEINFO=BLM:641;MC=SO:0001583|missense_variant;ORIGIN=1;RS=1596228978;Pangolin=ENSG00000197299.12|30:0.07|17:-0.0
chr15	90760254	485334	G	A	.	.	AF_EXAC=0.00017;ALLELEID=477230;CLNDN=Bloom_syndrome|Hereditary_cancer-predisposing_syndrome;CLNDISDB=MONDO:MONDO:0008876,MedGen:C0005859,OMIM:210900,Orphanet:ORPHA125,SNOMED_CT:4434006|MONDO:MONDO:0015356,MedGen:C0027672,Orphanet:ORPHA140162,SNOMED_CT:699346009;CLNHGVS=NC_000015.10:g.90760254G>A;CLNREVSTAT=criteria_provided,_multiple_submitters,_no_conflicts;CLNSIG=Uncertain_significance;CLNVC=single_nucleotide_variant;CLNVCSO=SO:0001483;GENEINFO=BLM:641;MC=SO:0001583|missense_variant;ORIGIN=1;RS=538728271;Pangolin=ENSG00000197299.12|2:0.0|25:-0.11
chr15	90760256	803128	A	T	.	.	ALLELEID=791505;CLNDN=Bloom_syndrome;CLNDISDB=MONDO:MONDO:0008876,MedGen:C0005859,OMIM:210900,Orphanet:ORPHA125,SNOMED_CT:4434006;CLNHGVS=NC_000015.10:g.90760256A>T;CLNREVSTAT=criteria_provided,_single_submitter;CLNSIG=Uncertain_significance;CLNVC=single_nucleotide_variant;CLNVCSO=SO:0001483;GENEINFO=BLM:641;MC=SO:0001583|missense_variant;ORIGIN=0;RS=1596228991;Pangolin=ENSG00000197299.12|10:0.0|23:-0.02
chr15	90760260	454067	C	T	.	.	AF_ESP=8e-05;AF_EXAC=1e-05;ALLELEID=464652;CLNDN=Bloom_syndrome;CLNDISDB=MONDO:MONDO:0008876,MedGen:C0005859,OMIM:210900,Orphanet:ORPHA125,SNOMED_CT:4434006;CLNHGVS=NC_000015.10:g.90760260C>T;CLNREVSTAT=criteria_provided,_single_submitter;CLNSIG=Uncertain_significance;CLNVC=single_nucleotide_variant;CLNVCSO=SO:0001483;GENEINFO=BLM:641;MC=SO:0001583|missense_variant;ORIGIN=1;RS=151150267;Pangolin=ENSG00000197299.12|6:0.0|19:-0.19
chr15	90760268	485353	G	C	.	.	ALLELEID=477234;CLNDN=Bloom_syndrome|Hereditary_cancer-predisposing_syndrome;CLNDISDB=MONDO:MONDO:0008876,MedGen:C0005859,OMIM:210900,Orphanet:ORPHA125,SNOMED_CT:4434006|MONDO:MONDO:0015356,MedGen:C0027672,Orphanet:ORPHA140162,SNOMED_CT:699346009;CLNHGVS=NC_000015.10:g.90760268G>C;CLNREVSTAT=criteria_provided,_multiple_submitters,_no_conflicts;CLNSIG=Uncertain_significance;CLNVC=single_nucleotide_variant;CLNVCSO=SO:0001483;GENEINFO=BLM:641;MC=SO:0001583|missense_variant;ORIGIN=1;RS=1555419741;Pangolin=ENSG00000197299.12|11:0.05|1:-0.0
chr15	90760269	454068	C	T	.	.	AF_EXAC=2e-05;ALLELEID=464659;CLNDN=Bloom_syndrome;CLNDISDB=MONDO:MONDO:0008876,MedGen:C0005859,OMIM:210900,Orphanet:ORPHA125,SNOMED_CT:4434006;CLNHGVS=NC_000015.10:g.90760269C>T;CLNREVSTAT=criteria_provided,_single_submitter;CLNSIG=Uncertain_significance;CLNVC=single_nucleotide_variant;CLNVCSO=SO:0001483;GENEINFO=BLM:641;MC=SO:0001583|missense_variant;ORIGIN=1;RS=770721765;Pangolin=ENSG00000197299.12|-2:0.0|10:-0.21
chr15	90760270	454069	G	A	.	.	AF_EXAC=2e-05;ALLELEID=464668;CLNDN=Bloom_syndrome|Hereditary_cancer-predisposing_syndrome;CLNDISDB=MONDO:MONDO:0008876,MedGen:C0005859,OMIM:210900,Orphanet:ORPHA125,SNOMED_CT:4434006|MONDO:MONDO:0015356,MedGen:C0027672,Orphanet:ORPHA140162,SNOMED_CT:699346009;CLNHGVS=NC_000015.10:g.90760270G>A;CLNREVSTAT=criteria_provided,_multiple_submitters,_no_conflicts;CLNSIG=Uncertain_significance;CLNVC=single_nucleotide_variant;CLNVCSO=SO:0001483;GENEINFO=BLM:641;MC=SO:0001583|missense_variant;ORIGIN=1;RS=776516663;Pangolin=ENSG00000197299.12|2:0.0|9:-0.17
chr15	90760273	844912	A	G	.	.	ALLELEID=842836;CLNDN=Bloom_syndrome;CLNDISDB=MONDO:MONDO:0008876,MedGen:C0005859,OMIM:210900,Orphanet:ORPHA125,SNOMED_CT:4434006;CLNHGVS=NC_000015.10:g.90760273A>G;CLNREVSTAT=criteria_provided,_single_submitter;CLNSIG=Uncertain_significance;CLNVC=single_nucleotide_variant;CLNVCSO=SO:0001483;GENEINFO=BLM:641;MC=SO:0001583|missense_variant;ORIGIN=1;Pangolin=ENSG00000197299.12|-1:0.0|6:-0.11
chr15	90760275	584885	A	G	.	.	AF_EXAC=2e-05;ALLELEID=575941;CLNDN=Bloom_syndrome;CLNDISDB=MONDO:MONDO:0008876,MedGen:C0005859,OMIM:210900,Orphanet:ORPHA125,SNOMED_CT:4434006;CLNHGVS=NC_000015.10:g.90760275A>G;CLNREVSTAT=criteria_provided,_multiple_submitters,_no_conflicts;CLNSIG=Uncertain_significance;CLNVC=single_nucleotide_variant;CLNVCSO=SO:0001483;GENEINFO=BLM:641;MC=SO:0001583|missense_variant;ORIGIN=1;RS=769498398;Pangolin=ENSG00000197299.12|-1:0.18|4:-0.07
chr15	90760279	999269	G	A	.	.	ALLELEID=996475;CLNDN=Bloom_syndrome;CLNDISDB=MONDO:MONDO:0008876,MedGen:C0005859,OMIM:210900,Orphanet:ORPHA125,SNOMED_CT:4434006;CLNHGVS=NC_000015.10:g.90760279G>A;CLNREVSTAT=criteria_provided,_single_submitter;CLNSIG=Uncertain_significance;CLNVC=single_nucleotide_variant;CLNVCSO=SO:0001483;GENEINFO=BLM:641;MC=SO:0001583|missense_variant;ORIGIN=1;Pangolin=ENSG00000197299.12|27:0.0|0:-0.88
chr15	90760279	654963	G	C	.	.	ALLELEID=643658;CLNDN=Bloom_syndrome;CLNDISDB=MONDO:MONDO:0008876,MedGen:C0005859,OMIM:210900,Orphanet:ORPHA125,SNOMED_CT:4434006;CLNHGVS=NC_000015.10:g.90760279G>C;CLNREVSTAT=criteria_provided,_single_submitter;CLNSIG=Uncertain_significance;CLNVC=single_nucleotide_variant;CLNVCSO=SO:0001483;GENEINFO=BLM:641;MC=SO:0001583|missense_variant;ORIGIN=1;RS=1350192744;Pangolin=ENSG00000197299.12|27:0.0|0:-0.88
chr15	90760282	949363	A	G	.	.	ALLELEID=941100;CLNDN=Bloom_syndrome;CLNDISDB=MONDO:MONDO:0008876,MedGen:C0005859,OMIM:210900,Orphanet:ORPHA125,SNOMED_CT:4434006;CLNHGVS=NC_000015.10:g.90760282A>G;CLNREVSTAT=criteria_provided,_single_submitter;CLNSIG=Uncertain_significance;CLNVC=single_nucleotide_variant;CLNVCSO=SO:0001483;GENEINFO=BLM:641;MC=SO:0001627|intron_variant;ORIGIN=1;Pangolin=ENSG00000197299.12|-1:0.0|-3:-0.84
chr15	90760284	644634	C	G	.	.	ALLELEID=652594;CLNDN=Bloom_syndrome;CLNDISDB=MONDO:MONDO:0008876,MedGen:C0005859,OMIM:210900,Orphanet:ORPHA125,SNOMED_CT:4434006;CLNHGVS=NC_000015.10:g.90760284C>G;CLNREVSTAT=criteria_provided,_single_submitter;CLNSIG=Uncertain_significance;CLNVC=single_nucleotide_variant;CLNVCSO=SO:0001483;GENEINFO=BLM:641;MC=SO:0001627|intron_variant;ORIGIN=1;RS=1596229075;Pangolin=ENSG00000197299.12|-5:0.4|-3:-0.0
chr15	90760588	454070	C	G	.	.	ALLELEID=465519;CLNDN=Bloom_syndrome;CLNDISDB=MONDO:MONDO:0008876,MedGen:C0005859,OMIM:210900,Orphanet:ORPHA125,SNOMED_CT:4434006;CLNHGVS=NC_000015.10:g.90760588C>G;CLNREVSTAT=criteria_provided,_single_submitter;CLNSIG=Uncertain_significance;CLNVC=single_nucleotide_variant;CLNVCSO=SO:0001483;GENEINFO=BLM:641;MC=SO:0001627|intron_variant;ORIGIN=1;RS=1555419778;Pangolin=ENSG00000197299.12|9:0.06|6:-0.05
chr15	90760594	647847	A	C	.	.	ALLELEID=643659;CLNDN=Bloom_syndrome;CLNDISDB=MONDO:MONDO:0008876,MedGen:C0005859,OMIM:210900,Orphanet:ORPHA125,SNOMED_CT:4434006;CLNHGVS=NC_000015.10:g.90760594A>C;CLNREVSTAT=criteria_provided,_single_submitter;CLNSIG=Uncertain_significance;CLNVC=single_nucleotide_variant;CLNVCSO=SO:0001483;GENEINFO=BLM:641;MC=SO:0001583|missense_variant;ORIGIN=1;RS=900060314;Pangolin=ENSG00000197299.12|3:0.53|0:-0.05
chr15	90760594	961916	A	G	.	.	ALLELEID=949079;CLNDN=Bloom_syndrome;CLNDISDB=MONDO:MONDO:0008876,MedGen:C0005859,OMIM:210900,Orphanet:ORPHA125,SNOMED_CT:4434006;CLNHGVS=NC_000015.10:g.90760594A>G;CLNREVSTAT=criteria_provided,_single_submitter;CLNSIG=Uncertain_significance;CLNVC=single_nucleotide_variant;CLNVCSO=SO:0001483;GENEINFO=BLM:641;MC=SO:0001819|synonymous_variant;ORIGIN=1;Pangolin=ENSG00000197299.12|0:0.03|3:-0.23
chr15	90760596	524819	G	A	.	.	ALLELEID=529722;CLNDN=Bloom_syndrome;CLNDISDB=MONDO:MONDO:0008876,MedGen:C0005859,OMIM:210900,Orphanet:ORPHA125,SNOMED_CT:4434006;CLNHGVS=NC_000015.10:g.90760596G>A;CLNREVSTAT=criteria_provided,_single_submitter;CLNSIG=Uncertain_significance;CLNVC=single_nucleotide_variant;CLNVCSO=SO:0001483;GENEINFO=BLM:641;MC=SO:0001583|missense_variant;ORIGIN=1;RS=1338335954;Pangolin=ENSG00000197299.12|2:0.05|1:-0.24
chr15	90760601	818647	C	G	.	.	ALLELEID=812303;CLNDN=Bloom_syndrome|Hereditary_cancer-predisposing_syndrome;CLNDISDB=MONDO:MONDO:0008876,MedGen:C0005859,OMIM:210900,Orphanet:ORPHA125,SNOMED_CT:4434006|MONDO:MONDO:0015356,MedGen:C0027672,Orphanet:ORPHA140162,SNOMED_CT:699346009;CLNHGVS=NC_000015.10:g.90760601C>G;CLNREVSTAT=criteria_provided,_multiple_submitters,_no_conflicts;CLNSIG=Uncertain_significance;CLNVC=single_nucleotide_variant;CLNVCSO=SO:0001483;GENEINFO=BLM:641;MC=SO:0001583|missense_variant;ORIGIN=1;RS=200688933;Pangolin=ENSG00000197299.12|-4:0.01|-4:-0.07
chr15	90760601	570706	C	T	.	.	AF_TGP=0.0002;ALLELEID=573604;CLNDN=Bloom_syndrome|Hereditary_cancer-predisposing_syndrome;CLNDISDB=MONDO:MONDO:0008876,MedGen:C0005859,OMIM:210900,Orphanet:ORPHA125,SNOMED_CT:4434006|MONDO:MONDO:0015356,MedGen:C0027672,Orphanet:ORPHA140162,SNOMED_CT:699346009;CLNHGVS=NC_000015.10:g.90760601C>T;CLNREVSTAT=criteria_provided,_multiple_submitters,_no_conflicts;CLNSIG=Uncertain_significance;CLNVC=single_nucleotide_variant;CLNVCSO=SO:0001483;GENEINFO=BLM:641;MC=SO:0001583|missense_variant;ORIGIN=1;RS=200688933;Pangolin=ENSG00000197299.12|16:0.0|-4:-0.08
chr15	90760604	579322	C	G	.	.	ALLELEID=567380;CLNDN=Bloom_syndrome;CLNDISDB=MONDO:MONDO:0008876,MedGen:C0005859,OMIM:210900,Orphanet:ORPHA125,SNOMED_CT:4434006;CLNHGVS=NC_000015.10:g.90760604C>G;CLNREVSTAT=criteria_provided,_single_submitter;CLNSIG=Uncertain_significance;CLNVC=single_nucleotide_variant;CLNVCSO=SO:0001483;GENEINFO=BLM:641;MC=SO:0001583|missense_variant;ORIGIN=1;RS=1567040779;Pangolin=ENSG00000197299.12|-10:0.0|-7:-0.1
chr15	90760608	405299	C	T	.	.	AF_EXAC=1e-05;ALLELEID=400944;CLNDN=Bloom_syndrome|Hereditary_cancer-predisposing_syndrome;CLNDISDB=MONDO:MONDO:0008876,MedGen:C0005859,OMIM:210900,Orphanet:ORPHA125,SNOMED_CT:4434006|MONDO:MONDO:0015356,MedGen:C0027672,Orphanet:ORPHA140162,SNOMED_CT:699346009;CLNHGVS=NC_000015.10:g.90760608C>T;CLNREVSTAT=criteria_provided,_multiple_submitters,_no_conflicts;CLNSIG=Uncertain_significance;CLNVC=single_nucleotide_variant;CLNVCSO=SO:0001483;GENEINFO=BLM:641;MC=SO:0001583|missense_variant;ORIGIN=1;RS=775209685;Pangolin=ENSG00000197299.12|-11:0.0|-14:-0.01
chr15	90760610	454072	G	A	.	.	ALLELEID=464671;CLNDN=Bloom_syndrome;CLNDISDB=MONDO:MONDO:0008876,MedGen:C0005859,OMIM:210900,Orphanet:ORPHA125,SNOMED_CT:4434006;CLNHGVS=NC_000015.10:g.90760610G>A;CLNREVSTAT=criteria_provided,_multiple_submitters,_no_conflicts;CLNSIG=Uncertain_significance;CLNVC=single_nucleotide_variant;CLNVCSO=SO:0001483;GENEINFO=BLM:641;MC=SO:0001583|missense_variant;ORIGIN=1;RS=887921909;Pangolin=ENSG00000197299.12|2:0.0|-16:-0.03
chr15	90760610	1052234	G	C	.	.	ALLELEID=1049189;CLNDN=Bloom_syndrome;CLNDISDB=MONDO:MONDO:0008876,MedGen:C0005859,OMIM:210900,Orphanet:ORPHA125,SNOMED_CT:4434006;CLNHGVS=NC_000015.10:g.90760610G>C;CLNREVSTAT=criteria_provided,_single_submitter;CLNSIG=Uncertain_significance;CLNVC=single_nucleotide_variant;CLNVCSO=SO:0001483;GENEINFO=BLM:641;MC=SO:0001583|missense_variant;ORIGIN=1;Pangolin=ENSG00000197299.12|2:0.0|-16:-0.03
chr15	90760611	818675	A	T	.	.	ALLELEID=812304;CLNDN=Bloom_syndrome|Hereditary_cancer-predisposing_syndrome;CLNDISDB=MONDO:MONDO:0008876,MedGen:C0005859,OMIM:210900,Orphanet:ORPHA125,SNOMED_CT:4434006|MONDO:MONDO:0015356,MedGen:C0027672,Orphanet:ORPHA140162,SNOMED_CT:699346009;CLNHGVS=NC_000015.10:g.90760611A>T;CLNREVSTAT=criteria_provided,_multiple_submitters,_no_conflicts;CLNSIG=Uncertain_significance;CLNVC=single_nucleotide_variant;CLNVCSO=SO:0001483;GENEINFO=BLM:641;MC=SO:0001583|missense_variant;ORIGIN=1;RS=1215111361;Pangolin=ENSG00000197299.12|-2:0.01|-17:-0.04
chr15	90760631	1038686	G	C	.	.	ALLELEID=1032226;CLNDN=Bloom_syndrome;CLNDISDB=MONDO:MONDO:0008876,MedGen:C0005859,OMIM:210900,Orphanet:ORPHA125,SNOMED_CT:4434006;CLNHGVS=NC_000015.10:g.90760631G>C;CLNREVSTAT=criteria_provided,_single_submitter;CLNSIG=Uncertain_significance;CLNVC=single_nucleotide_variant;CLNVCSO=SO:0001483;GENEINFO=BLM:641;MC=SO:0001583|missense_variant;ORIGIN=1;Pangolin=ENSG00000197299.12|-34:0.0|-37:-0.02
chr15	90760632	818726	A	G	.	.	AF_EXAC=1e-05;ALLELEID=812305;CLNDN=Bloom_syndrome|Hereditary_cancer-predisposing_syndrome;CLNDISDB=MONDO:MONDO:0008876,MedGen:C0005859,OMIM:210900,Orphanet:ORPHA125,SNOMED_CT:4434006|MONDO:MONDO:0015356,MedGen:C0027672,Orphanet:ORPHA140162,SNOMED_CT:699346009;CLNHGVS=NC_000015.10:g.90760632A>G;CLNREVSTAT=criteria_provided,_single_submitter;CLNSIG=Uncertain_significance;CLNVC=single_nucleotide_variant;CLNVCSO=SO:0001483;GENEINFO=BLM:641;MC=SO:0001583|missense_variant;ORIGIN=1;RS=773952896;Pangolin=ENSG00000197299.12|-38:0.0|-35:-0.02
chr15	90760634	127474	G	A	.	.	AF_EXAC=2e-05;ALLELEID=132931;CLNDN=Bloom_syndrome|Hereditary_cancer-predisposing_syndrome|not_provided;CLNDISDB=MONDO:MONDO:0008876,MedGen:C0005859,OMIM:210900,Orphanet:ORPHA125,SNOMED_CT:4434006|MONDO:MONDO:0015356,MedGen:C0027672,Orphanet:ORPHA140162,SNOMED_CT:699346009|MedGen:CN517202;CLNHGVS=NC_000015.10:g.90760634G>A;CLNREVSTAT=criteria_provided,_multiple_submitters,_no_conflicts;CLNSIG=Uncertain_significance;CLNVC=single_nucleotide_variant;CLNVCSO=SO:0001483;GENEINFO=BLM:641;MC=SO:0001583|missense_variant;ORIGIN=1;RS=587779879;Pangolin=ENSG00000197299.12|-37:0.01|-40:-0.0
chr15	90760638	454073	GTCT	G	.	.	ALLELEID=465525;CLNDN=Bloom_syndrome|Hereditary_cancer-predisposing_syndrome;CLNDISDB=MONDO:MONDO:0008876,MedGen:C0005859,OMIM:210900,Orphanet:ORPHA125,SNOMED_CT:4434006|MONDO:MONDO:0015356,MedGen:C0027672,Orphanet:ORPHA140162,SNOMED_CT:699346009;CLNHGVS=NC_000015.10:g.90760640_90760642CTT[1];CLNREVSTAT=criteria_provided,_multiple_submitters,_no_conflicts;CLNSIG=Uncertain_significance;CLNVC=Microsatellite;CLNVCSO=SO:0000289;CLNVI=Invitae:286211;GENEINFO=BLM:641;MC=SO:0001822|inframe_deletion;ORIGIN=1;RS=777886082;Pangolin=ENSG00000197299.12|-41:0.02|-44:-0.03
chr15	90760647	1000545	G	A	.	.	ALLELEID=996476;CLNDN=Bloom_syndrome;CLNDISDB=MONDO:MONDO:0008876,MedGen:C0005859,OMIM:210900,Orphanet:ORPHA125,SNOMED_CT:4434006;CLNHGVS=NC_000015.10:g.90760647G>A;CLNREVSTAT=criteria_provided,_single_submitter;CLNSIG=Uncertain_significance;CLNVC=single_nucleotide_variant;CLNVCSO=SO:0001483;GENEINFO=BLM:641;MC=SO:0001583|missense_variant;ORIGIN=1;Pangolin=ENSG00000197299.12|-50:0.01|-50:-0.0
chr15	90760650	818776	C	T	.	.	AF_EXAC=2e-05;ALLELEID=812306;CLNDN=Bloom_syndrome|Hereditary_cancer-predisposing_syndrome;CLNDISDB=MONDO:MONDO:0008876,MedGen:C0005859,OMIM:210900,Orphanet:ORPHA125,SNOMED_CT:4434006|MONDO:MONDO:0015356,MedGen:C0027672,Orphanet:ORPHA140162,SNOMED_CT:699346009;CLNHGVS=NC_000015.10:g.90760650C>T;CLNREVSTAT=criteria_provided,_multiple_submitters,_no_conflicts;CLNSIG=Uncertain_significance;CLNVC=single_nucleotide_variant;CLNVCSO=SO:0001483;GENEINFO=BLM:641;MC=SO:0001583|missense_variant;ORIGIN=1;RS=768127491;Pangolin=ENSG00000197299.12|-22:0.0|44:-0.0
chr15	90760661	649548	T	C	.	.	ALLELEID=643660;CLNDN=Bloom_syndrome;CLNDISDB=MONDO:MONDO:0008876,MedGen:C0005859,OMIM:210900,Orphanet:ORPHA125,SNOMED_CT:4434006;CLNHGVS=NC_000015.10:g.90760661T>C;CLNREVSTAT=criteria_provided,_single_submitter;CLNSIG=Uncertain_significance;CLNVC=single_nucleotide_variant;CLNVCSO=SO:0001483;GENEINFO=BLM:641;MC=SO:0001583|missense_variant;ORIGIN=1;RS=1314473930;Pangolin=ENSG00000197299.12|33:0.0|-1:-0.0
chr15	90760670	818834	G	C	.	.	ALLELEID=812308;CLNDN=Hereditary_cancer-predisposing_syndrome;CLNDISDB=MONDO:MONDO:0015356,MedGen:C0027672,Orphanet:ORPHA140162,SNOMED_CT:699346009;CLNHGVS=NC_000015.10:g.90760670G>C;CLNREVSTAT=criteria_provided,_single_submitter;CLNSIG=Uncertain_significance;CLNVC=single_nucleotide_variant;CLNVCSO=SO:0001483;GENEINFO=BLM:641;MC=SO:0001583|missense_variant;ORIGIN=1;RS=1596229549;Pangolin=ENSG00000197299.12|-42:0.0|24:-0.0
chr15	90760676	1036760	C	T	.	.	ALLELEID=1032227;CLNDN=Bloom_syndrome;CLNDISDB=MONDO:MONDO:0008876,MedGen:C0005859,OMIM:210900,Orphanet:ORPHA125,SNOMED_CT:4434006;CLNHGVS=NC_000015.10:g.90760676C>T;CLNREVSTAT=criteria_provided,_single_submitter;CLNSIG=Uncertain_significance;CLNVC=single_nucleotide_variant;CLNVCSO=SO:0001483;GENEINFO=BLM:641;MC=SO:0001583|missense_variant;ORIGIN=1;Pangolin=ENSG00000197299.12|37:0.0|18:-0.0
chr15	90760688	127475	A	G	.	.	AF_ESP=0.00023;AF_EXAC=0.00025;ALLELEID=132932;CLNDN=Bloom_syndrome|Hereditary_cancer-predisposing_syndrome|not_provided;CLNDISDB=MONDO:MONDO:0008876,MedGen:C0005859,OMIM:210900,Orphanet:ORPHA125,SNOMED_CT:4434006|MONDO:MONDO:0015356,MedGen:C0027672,Orphanet:ORPHA140162,SNOMED_CT:699346009|MedGen:CN517202;CLNHGVS=NC_000015.10:g.90760688A>G;CLNREVSTAT=criteria_provided,_conflicting_interpretations;CLNSIG=Conflicting_interpretations_of_pathogenicity;CLNSIGCONF=Benign(1),Likely_benign(2),Uncertain_significance(4);CLNVC=single_nucleotide_variant;CLNVCSO=SO:0001483;CLNVI=Illumina_Clinical_Services_Laboratory,Illumina:159150;GENEINFO=BLM:641;MC=SO:0001583|missense_variant;ORIGIN=1;RS=201231857;Pangolin=ENSG00000197299.12|40:0.0|6:-0.0
chr15	90760692	566762	A	G	.	.	ALLELEID=569690;CLNDN=Bloom_syndrome|Hereditary_cancer-predisposing_syndrome;CLNDISDB=MONDO:MONDO:0008876,MedGen:C0005859,OMIM:210900,Orphanet:ORPHA125,SNOMED_CT:4434006|MONDO:MONDO:0015356,MedGen:C0027672,Orphanet:ORPHA140162,SNOMED_CT:699346009;CLNHGVS=NC_000015.10:g.90760692A>G;CLNREVSTAT=criteria_provided,_multiple_submitters,_no_conflicts;CLNSIG=Uncertain_significance;CLNVC=single_nucleotide_variant;CLNVCSO=SO:0001483;GENEINFO=BLM:641;MC=SO:0001583|missense_variant;ORIGIN=1;RS=1567040910;Pangolin=ENSG00000197299.12|21:0.0|2:-0.01
chr15	90760704	524770	G	T	.	.	ALLELEID=529726;CLNDN=Bloom_syndrome;CLNDISDB=MONDO:MONDO:0008876,MedGen:C0005859,OMIM:210900,Orphanet:ORPHA125,SNOMED_CT:4434006;CLNHGVS=NC_000015.10:g.90760704G>T;CLNREVSTAT=criteria_provided,_single_submitter;CLNSIG=Uncertain_significance;CLNVC=single_nucleotide_variant;CLNVCSO=SO:0001483;GENEINFO=BLM:641;MC=SO:0001583|missense_variant;ORIGIN=1;RS=1555419834;Pangolin=ENSG00000197299.12|-10:0.01|24:-0.0
chr15	90760707	830239	C	T	.	.	ALLELEID=818696;CLNDN=Hereditary_breast_and_ovarian_cancer_syndrome;CLNDISDB=MONDO:MONDO:0003582,MeSH:D061325,MedGen:C0677776,OMIM:PS604370,Orphanet:ORPHA145;CLNHGVS=NC_000015.10:g.90760707C>T;CLNREVSTAT=criteria_provided,_single_submitter;CLNSIG=Uncertain_significance;CLNVC=single_nucleotide_variant;CLNVCSO=SO:0001483;GENEINFO=BLM:641;MC=SO:0001583|missense_variant;ORIGIN=1;Pangolin=ENSG00000197299.12|-13:0.01|21:-0.0
chr15	90760709	570155	A	T	.	.	ALLELEID=569255;CLNDN=Bloom_syndrome;CLNDISDB=MONDO:MONDO:0008876,MedGen:C0005859,OMIM:210900,Orphanet:ORPHA125,SNOMED_CT:4434006;CLNHGVS=NC_000015.10:g.90760709A>T;CLNREVSTAT=criteria_provided,_single_submitter;CLNSIG=Uncertain_significance;CLNVC=single_nucleotide_variant;CLNVCSO=SO:0001483;GENEINFO=BLM:641;MC=SO:0001583|missense_variant;ORIGIN=1;RS=1567040932;Pangolin=ENSG00000197299.12|-15:0.0|-15:-0.0
chr15	90760710	939175	C	A	.	.	ALLELEID=937124;CLNDN=Bloom_syndrome;CLNDISDB=MONDO:MONDO:0008876,MedGen:C0005859,OMIM:210900,Orphanet:ORPHA125,SNOMED_CT:4434006;CLNHGVS=NC_000015.10:g.90760710C>A;CLNREVSTAT=criteria_provided,_single_submitter;CLNSIG=Uncertain_significance;CLNVC=single_nucleotide_variant;CLNVCSO=SO:0001483;GENEINFO=BLM:641;MC=SO:0001583|missense_variant;ORIGIN=1;Pangolin=ENSG00000197299.12|-16:0.0|18:-0.0
chr15	90760718	961589	T	A	.	.	ALLELEID=949080;CLNDN=Bloom_syndrome;CLNDISDB=MONDO:MONDO:0008876,MedGen:C0005859,OMIM:210900,Orphanet:ORPHA125,SNOMED_CT:4434006;CLNHGVS=NC_000015.10:g.90760718T>A;CLNREVSTAT=criteria_provided,_single_submitter;CLNSIG=Uncertain_significance;CLNVC=single_nucleotide_variant;CLNVCSO=SO:0001483;GENEINFO=BLM:641;MC=SO:0001583|missense_variant;ORIGIN=1;Pangolin=ENSG00000197299.12|-24:0.0|-24:-0.0
chr15	90760719	1052747	C	A	.	.	ALLELEID=1049190;CLNDN=Bloom_syndrome;CLNDISDB=MONDO:MONDO:0008876,MedGen:C0005859,OMIM:210900,Orphanet:ORPHA125,SNOMED_CT:4434006;CLNHGVS=NC_000015.10:g.90760719C>A;CLNREVSTAT=criteria_provided,_single_submitter;CLNSIG=Uncertain_significance;CLNVC=single_nucleotide_variant;CLNVCSO=SO:0001483;GENEINFO=BLM:641;MC=SO:0001583|missense_variant;ORIGIN=1;Pangolin=ENSG00000197299.12|-25:0.0|9:-0.0
chr15	90760719	524761	C	G	.	.	ALLELEID=529728;CLNDN=Bloom_syndrome|Hereditary_cancer-predisposing_syndrome;CLNDISDB=MONDO:MONDO:0008876,MedGen:C0005859,OMIM:210900,Orphanet:ORPHA125,SNOMED_CT:4434006|MONDO:MONDO:0015356,MedGen:C0027672,Orphanet:ORPHA140162,SNOMED_CT:699346009;CLNHGVS=NC_000015.10:g.90760719C>G;CLNREVSTAT=criteria_provided,_multiple_submitters,_no_conflicts;CLNSIG=Uncertain_significance;CLNVC=single_nucleotide_variant;CLNVCSO=SO:0001483;GENEINFO=BLM:641;MC=SO:0001583|missense_variant;ORIGIN=1;RS=967698170;Pangolin=ENSG00000197299.12|-1:0.05|-25:-0.0
chr15	90760721	127476	A	G	.	.	AF_EXAC=1e-05;ALLELEID=132933;CLNDN=Bloom_syndrome|not_provided;CLNDISDB=MONDO:MONDO:0008876,MedGen:C0005859,OMIM:210900,Orphanet:ORPHA125,SNOMED_CT:4434006|MedGen:CN517202;CLNHGVS=NC_000015.10:g.90760721A>G;CLNREVSTAT=criteria_provided,_multiple_submitters,_no_conflicts;CLNSIG=Uncertain_significance;CLNVC=single_nucleotide_variant;CLNVCSO=SO:0001483;GENEINFO=BLM:641;MC=SO:0001583|missense_variant;ORIGIN=1;RS=200385935;Pangolin=ENSG00000197299.12|-1:0.0|-27:-0.0
chr15	90760722	1061946	T	A	.	.	ALLELEID=1049191;CLNDN=Bloom_syndrome;CLNDISDB=MONDO:MONDO:0008876,MedGen:C0005859,OMIM:210900,Orphanet:ORPHA125,SNOMED_CT:4434006;CLNHGVS=NC_000015.10:g.90760722T>A;CLNREVSTAT=criteria_provided,_single_submitter;CLNSIG=Uncertain_significance;CLNVC=single_nucleotide_variant;CLNVCSO=SO:0001483;GENEINFO=BLM:641;MC=SO:0001583|missense_variant;ORIGIN=1;Pangolin=ENSG00000197299.12|-28:0.0|-28:-0.0
chr15	90760734	956892	A	G	.	.	ALLELEID=949081;CLNDN=Bloom_syndrome;CLNDISDB=MONDO:MONDO:0008876,MedGen:C0005859,OMIM:210900,Orphanet:ORPHA125,SNOMED_CT:4434006;CLNHGVS=NC_000015.10:g.90760734A>G;CLNREVSTAT=criteria_provided,_single_submitter;CLNSIG=Uncertain_significance;CLNVC=single_nucleotide_variant;CLNVCSO=SO:0001483;GENEINFO=BLM:641;MC=SO:0001583|missense_variant;ORIGIN=1;Pangolin=ENSG00000197299.12|-6:0.15|-40:-0.01
chr15	90760742	1044626	C	T	.	.	ALLELEID=1032228;CLNDN=Bloom_syndrome;CLNDISDB=MONDO:MONDO:0008876,MedGen:C0005859,OMIM:210900,Orphanet:ORPHA125,SNOMED_CT:4434006;CLNHGVS=NC_000015.10:g.90760742C>T;CLNREVSTAT=criteria_provided,_single_submitter;CLNSIG=Uncertain_significance;CLNVC=single_nucleotide_variant;CLNVCSO=SO:0001483;GENEINFO=BLM:641;MC=SO:0001583|missense_variant;ORIGIN=1;Pangolin=ENSG00000197299.12|-48:0.0|-48:-0.0
chr15	90760749	960468	C	A	.	.	ALLELEID=949082;CLNDN=Bloom_syndrome;CLNDISDB=MONDO:MONDO:0008876,MedGen:C0005859,OMIM:210900,Orphanet:ORPHA125,SNOMED_CT:4434006;CLNHGVS=NC_000015.10:g.90760749C>A;CLNREVSTAT=criteria_provided,_single_submitter;CLNSIG=Uncertain_significance;CLNVC=single_nucleotide_variant;CLNVCSO=SO:0001483;GENEINFO=BLM:641;MC=SO:0001583|missense_variant;ORIGIN=1;Pangolin=ENSG00000197299.12|-5:0.0|48:-0.0
chr15	90760760	657721	G	A	.	.	ALLELEID=643661;CLNDN=Bloom_syndrome|Hereditary_cancer-predisposing_syndrome;CLNDISDB=MONDO:MONDO:0008876,MedGen:C0005859,OMIM:210900,Orphanet:ORPHA125,SNOMED_CT:4434006|MONDO:MONDO:0015356,MedGen:C0027672,Orphanet:ORPHA140162,SNOMED_CT:699346009;CLNHGVS=NC_000015.10:g.90760760G>A;CLNREVSTAT=criteria_provided,_multiple_submitters,_no_conflicts;CLNSIG=Uncertain_significance;CLNVC=single_nucleotide_variant;CLNVCSO=SO:0001483;GENEINFO=BLM:641;MC=SO:0001583|missense_variant;ORIGIN=1;RS=1028963834;Pangolin=ENSG00000197299.12|-15:0.0|37:-0.0
chr15	90760761	524775	T	G	.	.	ALLELEID=529178;CLNDN=Bloom_syndrome;CLNDISDB=MONDO:MONDO:0008876,MedGen:C0005859,OMIM:210900,Orphanet:ORPHA125,SNOMED_CT:4434006;CLNHGVS=NC_000015.10:g.90760761T>G;CLNREVSTAT=criteria_provided,_single_submitter;CLNSIG=Uncertain_significance;CLNVC=single_nucleotide_variant;CLNVCSO=SO:0001483;GENEINFO=BLM:641;MC=SO:0001583|missense_variant;ORIGIN=1;RS=1555419857;Pangolin=ENSG00000197299.12|-33:0.0|36:-0.0
chr15	90760764	964159	C	T	.	.	ALLELEID=949083;CLNDN=Bloom_syndrome;CLNDISDB=MONDO:MONDO:0008876,MedGen:C0005859,OMIM:210900,Orphanet:ORPHA125,SNOMED_CT:4434006;CLNHGVS=NC_000015.10:g.90760764C>T;CLNREVSTAT=criteria_provided,_single_submitter;CLNSIG=Uncertain_significance;CLNVC=single_nucleotide_variant;CLNVCSO=SO:0001483;GENEINFO=BLM:641;MC=SO:0001583|missense_variant;ORIGIN=1;Pangolin=ENSG00000197299.12|33:0.0|-19:-0.0
chr15	90760769	819099	G	A	.	.	AF_EXAC=1e-05;ALLELEID=812310;CLNDN=Hereditary_cancer-predisposing_syndrome;CLNDISDB=MONDO:MONDO:0015356,MedGen:C0027672,Orphanet:ORPHA140162,SNOMED_CT:699346009;CLNHGVS=NC_000015.10:g.90760769G>A;CLNREVSTAT=criteria_provided,_single_submitter;CLNSIG=Uncertain_significance;CLNVC=single_nucleotide_variant;CLNVCSO=SO:0001483;GENEINFO=BLM:641;MC=SO:0001583|missense_variant;ORIGIN=1;RS=747760482;Pangolin=ENSG00000197299.12|2:0.6|28:-0.0
chr15	90760770	567150	G	A	.	.	ALLELEID=573611;CLNDN=Bloom_syndrome;CLNDISDB=MONDO:MONDO:0008876,MedGen:C0005859,OMIM:210900,Orphanet:ORPHA125,SNOMED_CT:4434006;CLNHGVS=NC_000015.10:g.90760770G>A;CLNREVSTAT=criteria_provided,_single_submitter;CLNSIG=Uncertain_significance;CLNVC=single_nucleotide_variant;CLNVCSO=SO:0001483;GENEINFO=BLM:641;MC=SO:0001583|missense_variant;ORIGIN=1;RS=1567041006;Pangolin=ENSG00000197299.12|2:0.0|27:-0.0
chr15	90760777	952010	T	G	.	.	ALLELEID=927476;CLNDN=Bloom_syndrome;CLNDISDB=MONDO:MONDO:0008876,MedGen:C0005859,OMIM:210900,Orphanet:ORPHA125,SNOMED_CT:4434006;CLNHGVS=NC_000015.10:g.90760777T>G;CLNREVSTAT=criteria_provided,_single_submitter;CLNSIG=Uncertain_significance;CLNVC=single_nucleotide_variant;CLNVCSO=SO:0001483;GENEINFO=BLM:641;MC=SO:0001583|missense_variant;ORIGIN=1;Pangolin=ENSG00000197299.12|-1:0.0|20:-0.0
chr15	90760785	819161	C	T	.	.	ALLELEID=812311;CLNDN=Bloom_syndrome|Hereditary_cancer-predisposing_syndrome;CLNDISDB=MONDO:MONDO:0008876,MedGen:C0005859,OMIM:210900,Orphanet:ORPHA125,SNOMED_CT:4434006|MONDO:MONDO:0015356,MedGen:C0027672,Orphanet:ORPHA140162,SNOMED_CT:699346009;CLNHGVS=NC_000015.10:g.90760785C>T;CLNREVSTAT=criteria_provided,_multiple_submitters,_no_conflicts;CLNSIG=Uncertain_significance;CLNVC=single_nucleotide_variant;CLNVCSO=SO:0001483;GENEINFO=BLM:641;MC=SO:0001583|missense_variant;ORIGIN=1;RS=1281556342;Pangolin=ENSG00000197299.12|12:0.0|-40:-0.0
chr15	90760788	648816	C	A	.	.	AF_ESP=8e-05;AF_EXAC=1e-05;ALLELEID=643662;CLNDN=Bloom_syndrome;CLNDISDB=MONDO:MONDO:0008876,MedGen:C0005859,OMIM:210900,Orphanet:ORPHA125,SNOMED_CT:4434006;CLNHGVS=NC_000015.10:g.90760788C>A;CLNREVSTAT=criteria_provided,_single_submitter;CLNSIG=Uncertain_significance;CLNVC=single_nucleotide_variant;CLNVCSO=SO:0001483;GENEINFO=BLM:641;MC=SO:0001583|missense_variant;ORIGIN=1;RS=368967327;Pangolin=ENSG00000197299.12|4:0.0|9:-0.0
chr15	90760790	803129	A	G	.	.	ALLELEID=791506;CLNDN=Bloom_syndrome;CLNDISDB=MONDO:MONDO:0008876,MedGen:C0005859,OMIM:210900,Orphanet:ORPHA125,SNOMED_CT:4434006;CLNHGVS=NC_000015.10:g.90760790A>G;CLNREVSTAT=criteria_provided,_single_submitter;CLNSIG=Uncertain_significance;CLNVC=single_nucleotide_variant;CLNVCSO=SO:0001483;GENEINFO=BLM:641;MC=SO:0001583|missense_variant;ORIGIN=0;RS=1596229797;Pangolin=ENSG00000197299.12|7:0.0|2:-0.0
chr15	90760791	663081	C	T	.	.	AF_EXAC=1e-05;ALLELEID=643663;CLNDN=Bloom_syndrome;CLNDISDB=MONDO:MONDO:0008876,MedGen:C0005859,OMIM:210900,Orphanet:ORPHA125,SNOMED_CT:4434006;CLNHGVS=NC_000015.10:g.90760791C>T;CLNREVSTAT=criteria_provided,_single_submitter;CLNSIG=Uncertain_significance;CLNVC=single_nucleotide_variant;CLNVCSO=SO:0001483;GENEINFO=BLM:641;MC=SO:0001583|missense_variant;ORIGIN=1;RS=761284618;Pangolin=ENSG00000197299.12|6:0.0|1:-0.0
chr15	90760800	1056542	A	G	.	.	ALLELEID=1049192;CLNDN=Bloom_syndrome;CLNDISDB=MONDO:MONDO:0008876,MedGen:C0005859,OMIM:210900,Orphanet:ORPHA125,SNOMED_CT:4434006;CLNHGVS=NC_000015.10:g.90760800A>G;CLNREVSTAT=criteria_provided,_single_submitter;CLNSIG=Uncertain_significance;CLNVC=single_nucleotide_variant;CLNVCSO=SO:0001483;GENEINFO=BLM:641;MC=SO:0001583|missense_variant;ORIGIN=1;Pangolin=ENSG00000197299.12|1:0.0|22:-0.0
chr15	90760803	576654	C	T	.	.	ALLELEID=569261;CLNDN=Bloom_syndrome;CLNDISDB=MONDO:MONDO:0008876,MedGen:C0005859,OMIM:210900,Orphanet:ORPHA125,SNOMED_CT:4434006;CLNHGVS=NC_000015.10:g.90760803C>T;CLNREVSTAT=criteria_provided,_single_submitter;CLNSIG=Uncertain_significance;CLNVC=single_nucleotide_variant;CLNVCSO=SO:0001483;GENEINFO=BLM:641;MC=SO:0001583|missense_variant;ORIGIN=1;RS=1567041041;Pangolin=ENSG00000197299.12|-2:0.0|-6:-0.0
chr15	90760805	1045994	G	A	.	.	ALLELEID=1032229;CLNDN=Bloom_syndrome;CLNDISDB=MONDO:MONDO:0008876,MedGen:C0005859,OMIM:210900,Orphanet:ORPHA125,SNOMED_CT:4434006;CLNHGVS=NC_000015.10:g.90760805G>A;CLNREVSTAT=criteria_provided,_single_submitter;CLNSIG=Uncertain_significance;CLNVC=single_nucleotide_variant;CLNVCSO=SO:0001483;GENEINFO=BLM:641;MC=SO:0001583|missense_variant;ORIGIN=1;Pangolin=ENSG00000197299.12|-8:0.0|1:-0.0
chr15	90760805	524810	G	C	.	.	ALLELEID=529157;CLNDN=Bloom_syndrome;CLNDISDB=MONDO:MONDO:0008876,MedGen:C0005859,OMIM:210900,Orphanet:ORPHA125,SNOMED_CT:4434006;CLNHGVS=NC_000015.10:g.90760805G>C;CLNREVSTAT=criteria_provided,_single_submitter;CLNSIG=Uncertain_significance;CLNVC=single_nucleotide_variant;CLNVCSO=SO:0001483;GENEINFO=BLM:641;MC=SO:0001583|missense_variant;ORIGIN=1;RS=1490929990;Pangolin=ENSG00000197299.12|-8:0.0|1:-0.0
chr15	90760806	454076	G	C	.	.	AF_EXAC=2e-05;ALLELEID=465444;CLNDN=Bloom_syndrome|Hereditary_cancer-predisposing_syndrome;CLNDISDB=MONDO:MONDO:0008876,MedGen:C0005859,OMIM:210900,Orphanet:ORPHA125,SNOMED_CT:4434006|MONDO:MONDO:0015356,MedGen:C0027672,Orphanet:ORPHA140162,SNOMED_CT:699346009;CLNHGVS=NC_000015.10:g.90760806G>C;CLNREVSTAT=criteria_provided,_multiple_submitters,_no_conflicts;CLNSIG=Uncertain_significance;CLNVC=single_nucleotide_variant;CLNVCSO=SO:0001483;GENEINFO=BLM:641;MC=SO:0001583|missense_variant;ORIGIN=1;RS=759810567;Pangolin=ENSG00000197299.12|-9:0.0|-9:-0.0
chr15	90760809	965081	T	A	.	.	ALLELEID=957551;CLNDN=Bloom_syndrome;CLNDISDB=MONDO:MONDO:0008876,MedGen:C0005859,OMIM:210900,Orphanet:ORPHA125,SNOMED_CT:4434006;CLNHGVS=NC_000015.10:g.90760809T>A;CLNREVSTAT=criteria_provided,_single_submitter;CLNSIG=Uncertain_significance;CLNVC=single_nucleotide_variant;CLNVCSO=SO:0001483;GENEINFO=BLM:641;MC=SO:0001583|missense_variant;ORIGIN=1;Pangolin=ENSG00000197299.12|2:0.0|-12:-0.0
chr15	90760809	454077	T	G	.	.	ALLELEID=464672;CLNDN=Bloom_syndrome;CLNDISDB=MONDO:MONDO:0008876,MedGen:C0005859,OMIM:210900,Orphanet:ORPHA125,SNOMED_CT:4434006;CLNHGVS=NC_000015.10:g.90760809T>G;CLNREVSTAT=criteria_provided,_single_submitter;CLNSIG=Uncertain_significance;CLNVC=single_nucleotide_variant;CLNVCSO=SO:0001483;GENEINFO=BLM:641;MC=SO:0001583|missense_variant;ORIGIN=1;RS=1418071613;Pangolin=ENSG00000197299.12|-12:0.0|13:-0.0
chr15	90760810	568909	C	G	.	.	ALLELEID=569266;CLNDN=Bloom_syndrome;CLNDISDB=MONDO:MONDO:0008876,MedGen:C0005859,OMIM:210900,Orphanet:ORPHA125,SNOMED_CT:4434006;CLNHGVS=NC_000015.10:g.90760810C>G;CLNREVSTAT=criteria_provided,_single_submitter;CLNSIG=Uncertain_significance;CLNVC=single_nucleotide_variant;CLNVCSO=SO:0001483;GENEINFO=BLM:641;MC=SO:0001583|missense_variant;ORIGIN=1;RS=1567041060;Pangolin=ENSG00000197299.12|-13:0.0|12:-0.0
chr15	90760811	485357	T	C	.	.	ALLELEID=477242;CLNDN=Hereditary_cancer-predisposing_syndrome;CLNDISDB=MONDO:MONDO:0015356,MedGen:C0027672,Orphanet:ORPHA140162,SNOMED_CT:699346009;CLNHGVS=NC_000015.10:g.90760811T>C;CLNREVSTAT=criteria_provided,_single_submitter;CLNSIG=Uncertain_significance;CLNVC=single_nucleotide_variant;CLNVCSO=SO:0001483;GENEINFO=BLM:641;MC=SO:0001583|missense_variant;ORIGIN=1;RS=1555419877;Pangolin=ENSG00000197299.12|-14:0.0|11:-0.0
chr15	90760833	1057604	T	C	.	.	ALLELEID=1049193;CLNDN=Bloom_syndrome;CLNDISDB=MONDO:MONDO:0008876,MedGen:C0005859,OMIM:210900,Orphanet:ORPHA125,SNOMED_CT:4434006;CLNHGVS=NC_000015.10:g.90760833T>C;CLNREVSTAT=criteria_provided,_single_submitter;CLNSIG=Uncertain_significance;CLNVC=single_nucleotide_variant;CLNVCSO=SO:0001483;GENEINFO=BLM:641;MC=SO:0001583|missense_variant;ORIGIN=1;Pangolin=ENSG00000197299.12|40:0.01|-41:-0.0
chr15	90760835	454078	G	A	.	.	ALLELEID=465445;CLNDN=Bloom_syndrome;CLNDISDB=MONDO:MONDO:0008876,MedGen:C0005859,OMIM:210900,Orphanet:ORPHA125,SNOMED_CT:4434006;CLNHGVS=NC_000015.10:g.90760835G>A;CLNREVSTAT=criteria_provided,_single_submitter;CLNSIG=Uncertain_significance;CLNVC=single_nucleotide_variant;CLNVCSO=SO:0001483;GENEINFO=BLM:641;MC=SO:0001583|missense_variant;ORIGIN=1;RS=1477193473;Pangolin=ENSG00000197299.12|30:0.0|38:-0.01
chr15	90760840	236801	G	A	.	.	AF_ESP=0.00054;AF_EXAC=0.00022;AF_TGP=0.001;ALLELEID=242156;CLNDN=Bloom_syndrome|Hereditary_cancer-predisposing_syndrome|not_provided;CLNDISDB=MONDO:MONDO:0008876,MedGen:C0005859,OMIM:210900,Orphanet:ORPHA125,SNOMED_CT:4434006|MONDO:MONDO:0015356,MedGen:C0027672,Orphanet:ORPHA140162,SNOMED_CT:699346009|MedGen:CN517202;CLNHGVS=NC_000015.10:g.90760840G>A;CLNREVSTAT=criteria_provided,_conflicting_interpretations;CLNSIG=Conflicting_interpretations_of_pathogenicity;CLNSIGCONF=Benign(1),Likely_benign(1),Uncertain_significance(2);CLNVC=single_nucleotide_variant;CLNVCSO=SO:0001483;CLNVI=Illumina_Clinical_Services_Laboratory,Illumina:438816;GENEINFO=BLM:641;MC=SO:0001819|synonymous_variant;ORIGIN=1;RS=56257041;Pangolin=ENSG00000197299.12|33:0.01|-1:-0.0
chr15	90760841	582808	C	T	.	.	ALLELEID=569692;CLNDN=Bloom_syndrome;CLNDISDB=MONDO:MONDO:0008876,MedGen:C0005859,OMIM:210900,Orphanet:ORPHA125,SNOMED_CT:4434006;CLNHGVS=NC_000015.10:g.90760841C>T;CLNREVSTAT=criteria_provided,_single_submitter;CLNSIG=Uncertain_significance;CLNVC=single_nucleotide_variant;CLNVCSO=SO:0001483;GENEINFO=BLM:641;MC=SO:0001583|missense_variant;ORIGIN=1;RS=1567041087;Pangolin=ENSG00000197299.12|-2:0.02|32:-0.03
chr15	90760842	236802	C	G	.	.	ALLELEID=242157;CLNDN=Bloom_syndrome;CLNDISDB=MONDO:MONDO:0008876,MedGen:C0005859,OMIM:210900,Orphanet:ORPHA125,SNOMED_CT:4434006;CLNHGVS=NC_000015.10:g.90760842C>G;CLNREVSTAT=criteria_provided,_multiple_submitters,_no_conflicts;CLNSIG=Uncertain_significance;CLNVC=single_nucleotide_variant;CLNVCSO=SO:0001483;GENEINFO=BLM:641;MC=SO:0001583|missense_variant;ORIGIN=1;RS=878853553;Pangolin=ENSG00000197299.12|31:0.02|23:-0.0
chr15	90760846	944043	ATTCAATACCCAT	A	.	.	ALLELEID=927477;CLNDN=Bloom_syndrome;CLNDISDB=MONDO:MONDO:0008876,MedGen:C0005859,OMIM:210900,Orphanet:ORPHA125,SNOMED_CT:4434006;CLNHGVS=NC_000015.10:g.90760849_90760860del;CLNREVSTAT=criteria_provided,_single_submitter;CLNSIG=Uncertain_significance;CLNVC=Deletion;CLNVCSO=SO:0000159;CLNVI=Invitae:4395900;GENEINFO=BLM:641;MC=SO:0001822|inframe_deletion;ORIGIN=1;Pangolin=ENSG00000197299.12|27:0.03|19:-0.0
chr15	90760847	524800	T	C	.	.	AF_EXAC=2e-05;ALLELEID=529487;CLNDN=Bloom_syndrome|Hereditary_cancer-predisposing_syndrome;CLNDISDB=MONDO:MONDO:0008876,MedGen:C0005859,OMIM:210900,Orphanet:ORPHA125,SNOMED_CT:4434006|MONDO:MONDO:0015356,MedGen:C0027672,Orphanet:ORPHA140162,SNOMED_CT:699346009;CLNHGVS=NC_000015.10:g.90760847T>C;CLNREVSTAT=criteria_provided,_multiple_submitters,_no_conflicts;CLNSIG=Uncertain_significance;CLNVC=single_nucleotide_variant;CLNVCSO=SO:0001483;GENEINFO=BLM:641;MC=SO:0001583|missense_variant;ORIGIN=1;RS=764182382;Pangolin=ENSG00000197299.12|26:0.01|18:-0.0
chr15	90760853	1001744	A	G	.	.	ALLELEID=996477;CLNDN=Bloom_syndrome;CLNDISDB=MONDO:MONDO:0008876,MedGen:C0005859,OMIM:210900,Orphanet:ORPHA125,SNOMED_CT:4434006;CLNHGVS=NC_000015.10:g.90760853A>G;CLNREVSTAT=criteria_provided,_single_submitter;CLNSIG=Uncertain_significance;CLNVC=single_nucleotide_variant;CLNVCSO=SO:0001483;GENEINFO=BLM:641;MC=SO:0001583|missense_variant;ORIGIN=1;Pangolin=ENSG00000197299.12|20:0.01|12:-0.0
chr15	90760854	454079	C	T	.	.	ALLELEID=465530;CLNDN=Bloom_syndrome;CLNDISDB=MONDO:MONDO:0008876,MedGen:C0005859,OMIM:210900,Orphanet:ORPHA125,SNOMED_CT:4434006;CLNHGVS=NC_000015.10:g.90760854C>T;CLNREVSTAT=criteria_provided,_multiple_submitters,_no_conflicts;CLNSIG=Uncertain_significance;CLNVC=single_nucleotide_variant;CLNVCSO=SO:0001483;GENEINFO=BLM:641;MC=SO:0001583|missense_variant;ORIGIN=1;RS=751600686;Pangolin=ENSG00000197299.12|11:0.0|19:-0.0
chr15	90760863	454080	A	C	.	.	ALLELEID=465292;CLNDN=Bloom_syndrome|Hereditary_cancer-predisposing_syndrome;CLNDISDB=MONDO:MONDO:0008876,MedGen:C0005859,OMIM:210900,Orphanet:ORPHA125,SNOMED_CT:4434006|MONDO:MONDO:0015356,MedGen:C0027672,Orphanet:ORPHA140162,SNOMED_CT:699346009;CLNHGVS=NC_000015.10:g.90760863A>C;CLNREVSTAT=criteria_provided,_multiple_submitters,_no_conflicts;CLNSIG=Uncertain_significance;CLNVC=single_nucleotide_variant;CLNVCSO=SO:0001483;GENEINFO=BLM:641;MC=SO:0001583|missense_variant;ORIGIN=1;RS=368547042;Pangolin=ENSG00000197299.12|10:0.01|2:-0.0
chr15	90760863	573915	A	G	.	.	ALLELEID=569268;CLNDN=Bloom_syndrome|Hereditary_cancer-predisposing_syndrome;CLNDISDB=MONDO:MONDO:0008876,MedGen:C0005859,OMIM:210900,Orphanet:ORPHA125,SNOMED_CT:4434006|MONDO:MONDO:0015356,MedGen:C0027672,Orphanet:ORPHA140162,SNOMED_CT:699346009;CLNHGVS=NC_000015.10:g.90760863A>G;CLNREVSTAT=criteria_provided,_conflicting_interpretations;CLNSIG=Conflicting_interpretations_of_pathogenicity;CLNSIGCONF=Benign(1),Uncertain_significance(2);CLNVC=single_nucleotide_variant;CLNVCSO=SO:0001483;GENEINFO=BLM:641;MC=SO:0001583|missense_variant;ORIGIN=1;RS=368547042;Pangolin=ENSG00000197299.12|10:0.02|2:-0.0
chr15	90760868	454081	T	A	.	.	AF_ESP=8e-05;AF_EXAC=2e-05;ALLELEID=464673;CLNDN=Bloom_syndrome;CLNDISDB=MONDO:MONDO:0008876,MedGen:C0005859,OMIM:210900,Orphanet:ORPHA125,SNOMED_CT:4434006;CLNHGVS=NC_000015.10:g.90760868T>A;CLNREVSTAT=criteria_provided,_single_submitter;CLNSIG=Uncertain_significance;CLNVC=single_nucleotide_variant;CLNVCSO=SO:0001483;GENEINFO=BLM:641;MC=SO:0001583|missense_variant;ORIGIN=1;RS=371965329;Pangolin=ENSG00000197299.12|5:0.04|-3:-0.0
chr15	90760869	236803	C	T	.	.	AF_EXAC=2e-05;ALLELEID=242158;CLNDN=Bloom_syndrome|Hereditary_cancer-predisposing_syndrome;CLNDISDB=MONDO:MONDO:0008876,MedGen:C0005859,OMIM:210900,Orphanet:ORPHA125,SNOMED_CT:4434006|MONDO:MONDO:0015356,MedGen:C0027672,Orphanet:ORPHA140162,SNOMED_CT:699346009;CLNHGVS=NC_000015.10:g.90760869C>T;CLNREVSTAT=criteria_provided,_multiple_submitters,_no_conflicts;CLNSIG=Uncertain_significance;CLNVC=single_nucleotide_variant;CLNVCSO=SO:0001483;GENEINFO=BLM:641;MC=SO:0001583|missense_variant;ORIGIN=1;RS=778700833;Pangolin=ENSG00000197299.12|4:0.0|-4:-0.0
chr15	90760874	819393	G	A	.	.	ALLELEID=812316;CLNDN=Bloom_syndrome|Hereditary_cancer-predisposing_syndrome;CLNDISDB=MONDO:MONDO:0008876,MedGen:C0005859,OMIM:210900,Orphanet:ORPHA125,SNOMED_CT:4434006|MONDO:MONDO:0015356,MedGen:C0027672,Orphanet:ORPHA140162,SNOMED_CT:699346009;CLNHGVS=NC_000015.10:g.90760874G>A;CLNREVSTAT=criteria_provided,_multiple_submitters,_no_conflicts;CLNSIG=Uncertain_significance;CLNVC=single_nucleotide_variant;CLNVCSO=SO:0001483;GENEINFO=BLM:641;MC=SO:0001583|missense_variant;ORIGIN=1;RS=1596230032;Pangolin=ENSG00000197299.12|-35:0.0|-1:-0.04
chr15	90760875	819399	T	A	.	.	ALLELEID=812317;CLNDN=Bloom_syndrome|Hereditary_cancer-predisposing_syndrome;CLNDISDB=MONDO:MONDO:0008876,MedGen:C0005859,OMIM:210900,Orphanet:ORPHA125,SNOMED_CT:4434006|MONDO:MONDO:0015356,MedGen:C0027672,Orphanet:ORPHA140162,SNOMED_CT:699346009;CLNHGVS=NC_000015.10:g.90760875T>A;CLNREVSTAT=criteria_provided,_multiple_submitters,_no_conflicts;CLNSIG=Uncertain_significance;CLNVC=single_nucleotide_variant;CLNVCSO=SO:0001483;GENEINFO=BLM:641;MC=SO:0001583|missense_variant;ORIGIN=1;RS=1247170438;Pangolin=ENSG00000197299.12|-10:0.0|-2:-0.04
chr15	90760878	454082	G	C	.	.	ALLELEID=464679;CLNDN=Bloom_syndrome;CLNDISDB=MONDO:MONDO:0008876,MedGen:C0005859,OMIM:210900,Orphanet:ORPHA125,SNOMED_CT:4434006;CLNHGVS=NC_000015.10:g.90760878G>C;CLNREVSTAT=criteria_provided,_single_submitter;CLNSIG=Uncertain_significance;CLNVC=single_nucleotide_variant;CLNVCSO=SO:0001483;GENEINFO=BLM:641;MC=SO:0001583|missense_variant;ORIGIN=1;RS=908599703;Pangolin=ENSG00000197299.12|-39:0.0|-5:-0.04
chr15	90760888	524765	G	T	.	.	ALLELEID=529737;CLNDN=Bloom_syndrome;CLNDISDB=MONDO:MONDO:0008876,MedGen:C0005859,OMIM:210900,Orphanet:ORPHA125,SNOMED_CT:4434006;CLNHGVS=NC_000015.10:g.90760888G>T;CLNREVSTAT=criteria_provided,_single_submitter;CLNSIG=Uncertain_significance;CLNVC=single_nucleotide_variant;CLNVCSO=SO:0001483;GENEINFO=BLM:641;MC=SO:0001583|missense_variant;ORIGIN=1;RS=1286401716;Pangolin=ENSG00000197299.12|50:0.0|-15:-0.0
chr15	90760892	405326	G	A	.	.	AF_EXAC=2e-05;AF_TGP=0.0006;ALLELEID=400586;CLNDN=Bloom_syndrome|Hereditary_cancer-predisposing_syndrome;CLNDISDB=MONDO:MONDO:0008876,MedGen:C0005859,OMIM:210900,Orphanet:ORPHA125,SNOMED_CT:4434006|MONDO:MONDO:0015356,MedGen:C0027672,Orphanet:ORPHA140162,SNOMED_CT:699346009;CLNHGVS=NC_000015.10:g.90760892G>A;CLNREVSTAT=criteria_provided,_conflicting_interpretations;CLNSIG=Conflicting_interpretations_of_pathogenicity;CLNSIGCONF=Likely_benign(1),Uncertain_significance(1);CLNVC=single_nucleotide_variant;CLNVCSO=SO:0001483;GENEINFO=BLM:641;MC=SO:0001583|missense_variant;ORIGIN=1;RS=192491153;Pangolin=ENSG00000197299.12|-19:0.01|-27:-0.0
chr15	90760899	951736	C	T	.	.	ALLELEID=927478;CLNDN=Bloom_syndrome;CLNDISDB=MONDO:MONDO:0008876,MedGen:C0005859,OMIM:210900,Orphanet:ORPHA125,SNOMED_CT:4434006;CLNHGVS=NC_000015.10:g.90760899C>T;CLNREVSTAT=criteria_provided,_single_submitter;CLNSIG=Uncertain_significance;CLNVC=single_nucleotide_variant;CLNVCSO=SO:0001483;GENEINFO=BLM:641;MC=SO:0001583|missense_variant;ORIGIN=1;Pangolin=ENSG00000197299.12|-26:0.03|-34:-0.0
chr15	90760905	1061658	T	A	.	.	ALLELEID=1049194;CLNDN=Bloom_syndrome;CLNDISDB=MONDO:MONDO:0008876,MedGen:C0005859,OMIM:210900,Orphanet:ORPHA125,SNOMED_CT:4434006;CLNHGVS=NC_000015.10:g.90760905T>A;CLNREVSTAT=criteria_provided,_single_submitter;CLNSIG=Uncertain_significance;CLNVC=single_nucleotide_variant;CLNVCSO=SO:0001483;GENEINFO=BLM:641;MC=SO:0001583|missense_variant;ORIGIN=1;Pangolin=ENSG00000197299.12|33:0.0|-32:-0.02
chr15	90760905	1005063	T	G	.	.	ALLELEID=996478;CLNDN=Bloom_syndrome;CLNDISDB=MONDO:MONDO:0008876,MedGen:C0005859,OMIM:210900,Orphanet:ORPHA125,SNOMED_CT:4434006;CLNHGVS=NC_000015.10:g.90760905T>G;CLNREVSTAT=criteria_provided,_single_submitter;CLNSIG=Uncertain_significance;CLNVC=single_nucleotide_variant;CLNVCSO=SO:0001483;GENEINFO=BLM:641;MC=SO:0001583|missense_variant;ORIGIN=1;Pangolin=ENSG00000197299.12|-40:0.0|-32:-0.02
chr15	90760917	819511	A	C	.	.	AF_EXAC=1e-05;ALLELEID=812318;CLNDN=Bloom_syndrome|Hereditary_cancer-predisposing_syndrome;CLNDISDB=MONDO:MONDO:0008876,MedGen:C0005859,OMIM:210900,Orphanet:ORPHA125,SNOMED_CT:4434006|MONDO:MONDO:0015356,MedGen:C0027672,Orphanet:ORPHA140162,SNOMED_CT:699346009;CLNHGVS=NC_000015.10:g.90760917A>C;CLNREVSTAT=criteria_provided,_multiple_submitters,_no_conflicts;CLNSIG=Uncertain_significance;CLNVC=single_nucleotide_variant;CLNVCSO=SO:0001483;GENEINFO=BLM:641;MC=SO:0001583|missense_variant;ORIGIN=1;RS=765536045;Pangolin=ENSG00000197299.12|21:0.01|-44:-0.0
chr15	90760925	819515	T	C	.	.	ALLELEID=812319;CLNDN=Bloom_syndrome|Hereditary_cancer-predisposing_syndrome;CLNDISDB=MONDO:MONDO:0008876,MedGen:C0005859,OMIM:210900,Orphanet:ORPHA125,SNOMED_CT:4434006|MONDO:MONDO:0015356,MedGen:C0027672,Orphanet:ORPHA140162,SNOMED_CT:699346009;CLNHGVS=NC_000015.10:g.90760925T>C;CLNREVSTAT=criteria_provided,_multiple_submitters,_no_conflicts;CLNSIG=Uncertain_significance;CLNVC=single_nucleotide_variant;CLNVCSO=SO:0001483;GENEINFO=BLM:641;MC=SO:0001583|missense_variant;ORIGIN=1;RS=1596230139;Pangolin=ENSG00000197299.12|0:0.0|13:-0.0
chr15	90760926	641990	C	T	.	.	ALLELEID=643665;CLNDN=Bloom_syndrome;CLNDISDB=MONDO:MONDO:0008876,MedGen:C0005859,OMIM:210900,Orphanet:ORPHA125,SNOMED_CT:4434006;CLNHGVS=NC_000015.10:g.90760926C>T;CLNREVSTAT=criteria_provided,_single_submitter;CLNSIG=Uncertain_significance;CLNVC=single_nucleotide_variant;CLNVCSO=SO:0001483;GENEINFO=BLM:641;MC=SO:0001583|missense_variant;ORIGIN=1;RS=1596230143;Pangolin=ENSG00000197299.12|12:0.0|-49:-0.0
chr15	90760928	846836	T	G	.	.	ALLELEID=842837;CLNDN=Bloom_syndrome;CLNDISDB=MONDO:MONDO:0008876,MedGen:C0005859,OMIM:210900,Orphanet:ORPHA125,SNOMED_CT:4434006;CLNHGVS=NC_000015.10:g.90760928T>G;CLNREVSTAT=criteria_provided,_single_submitter;CLNSIG=Uncertain_significance;CLNVC=single_nucleotide_variant;CLNVCSO=SO:0001483;GENEINFO=BLM:641;MC=SO:0001583|missense_variant;ORIGIN=1;Pangolin=ENSG00000197299.12|45:0.0|10:-0.0
chr15	90760929	584502	A	G	.	.	ALLELEID=575597;CLNDN=Hereditary_cancer-predisposing_syndrome;CLNDISDB=MONDO:MONDO:0015356,MedGen:C0027672,Orphanet:ORPHA140162,SNOMED_CT:699346009;CLNHGVS=NC_000015.10:g.90760929A>G;CLNREVSTAT=criteria_provided,_single_submitter;CLNSIG=Uncertain_significance;CLNVC=single_nucleotide_variant;CLNVCSO=SO:0001483;GENEINFO=BLM:641;MC=SO:0001583|missense_variant;ORIGIN=1;RS=1567041220;Pangolin=ENSG00000197299.12|9:0.0|25:-0.0
chr15	90760932	566637	T	C	.	.	ALLELEID=569272;CLNDN=Bloom_syndrome;CLNDISDB=MONDO:MONDO:0008876,MedGen:C0005859,OMIM:210900,Orphanet:ORPHA125,SNOMED_CT:4434006;CLNHGVS=NC_000015.10:g.90760932T>C;CLNREVSTAT=criteria_provided,_single_submitter;CLNSIG=Uncertain_significance;CLNVC=single_nucleotide_variant;CLNVCSO=SO:0001483;GENEINFO=BLM:641;MC=SO:0001583|missense_variant;ORIGIN=1;RS=1410283592;Pangolin=ENSG00000197299.12|6:0.0|6:-0.0
chr15	90760934	819545	C	T	.	.	ALLELEID=812320;CLNDN=Hereditary_cancer-predisposing_syndrome;CLNDISDB=MONDO:MONDO:0015356,MedGen:C0027672,Orphanet:ORPHA140162,SNOMED_CT:699346009;CLNHGVS=NC_000015.10:g.90760934C>T;CLNREVSTAT=criteria_provided,_single_submitter;CLNSIG=Uncertain_significance;CLNVC=single_nucleotide_variant;CLNVCSO=SO:0001483;GENEINFO=BLM:641;MC=SO:0001583|missense_variant;ORIGIN=1;RS=1451973495;Pangolin=ENSG00000197299.12|20:0.0|4:-0.0
chr15	90760941	579893	A	T	.	.	ALLELEID=573615;CLNDN=Bloom_syndrome;CLNDISDB=MONDO:MONDO:0008876,MedGen:C0005859,OMIM:210900,Orphanet:ORPHA125,SNOMED_CT:4434006;CLNHGVS=NC_000015.10:g.90760941A>T;CLNREVSTAT=criteria_provided,_single_submitter;CLNSIG=Uncertain_significance;CLNVC=single_nucleotide_variant;CLNVCSO=SO:0001483;GENEINFO=BLM:641;MC=SO:0001583|missense_variant;ORIGIN=1;RS=1385248707;Pangolin=ENSG00000197299.12|-3:0.0|-3:-0.0
chr15	90760956	819598	C	T	.	.	ALLELEID=812322;CLNDN=Bloom_syndrome|Hereditary_cancer-predisposing_syndrome;CLNDISDB=MONDO:MONDO:0008876,MedGen:C0005859,OMIM:210900,Orphanet:ORPHA125,SNOMED_CT:4434006|MONDO:MONDO:0015356,MedGen:C0027672,Orphanet:ORPHA140162,SNOMED_CT:699346009;CLNHGVS=NC_000015.10:g.90760956C>T;CLNREVSTAT=criteria_provided,_multiple_submitters,_no_conflicts;CLNSIG=Uncertain_significance;CLNVC=single_nucleotide_variant;CLNVCSO=SO:0001483;GENEINFO=BLM:641;MC=SO:0001583|missense_variant;ORIGIN=1;RS=1596230185;Pangolin=ENSG00000197299.12|48:0.0|-18:-0.0
chr15	90760965	966531	A	C	.	.	ALLELEID=957552;CLNDN=Bloom_syndrome;CLNDISDB=MONDO:MONDO:0008876,MedGen:C0005859,OMIM:210900,Orphanet:ORPHA125,SNOMED_CT:4434006;CLNHGVS=NC_000015.10:g.90760965A>C;CLNREVSTAT=criteria_provided,_single_submitter;CLNSIG=Uncertain_significance;CLNVC=single_nucleotide_variant;CLNVCSO=SO:0001483;GENEINFO=BLM:641;MC=SO:0001583|missense_variant;ORIGIN=1;Pangolin=ENSG00000197299.12|3:0.0|-27:-0.0
chr15	90760966	1004044	A	T	.	.	ALLELEID=996479;CLNDN=Bloom_syndrome;CLNDISDB=MONDO:MONDO:0008876,MedGen:C0005859,OMIM:210900,Orphanet:ORPHA125,SNOMED_CT:4434006;CLNHGVS=NC_000015.10:g.90760966A>T;CLNREVSTAT=criteria_provided,_single_submitter;CLNSIG=Uncertain_significance;CLNVC=single_nucleotide_variant;CLNVCSO=SO:0001483;GENEINFO=BLM:641;MC=SO:0001583|missense_variant;ORIGIN=1;Pangolin=ENSG00000197299.12|-6:0.0|-28:-0.0
chr15	90760967	647501	G	C	.	.	ALLELEID=643666;CLNDN=Bloom_syndrome;CLNDISDB=MONDO:MONDO:0008876,MedGen:C0005859,OMIM:210900,Orphanet:ORPHA125,SNOMED_CT:4434006;CLNHGVS=NC_000015.10:g.90760967G>C;CLNREVSTAT=criteria_provided,_single_submitter;CLNSIG=Uncertain_significance;CLNVC=single_nucleotide_variant;CLNVCSO=SO:0001483;GENEINFO=BLM:641;MC=SO:0001583|missense_variant;ORIGIN=1;RS=753723424;Pangolin=ENSG00000197299.12|-29:0.0|37:-0.0
chr15	90760967	848935	GATC	G	.	.	ALLELEID=842838;CLNDN=Bloom_syndrome;CLNDISDB=MONDO:MONDO:0008876,MedGen:C0005859,OMIM:210900,Orphanet:ORPHA125,SNOMED_CT:4434006;CLNHGVS=NC_000015.10:g.90760969_90760971del;CLNREVSTAT=criteria_provided,_single_submitter;CLNSIG=Uncertain_significance;CLNVC=Deletion;CLNVCSO=SO:0000159;CLNVI=Invitae:8856925;GENEINFO=BLM:641;MC=SO:0001820|inframe_indel;ORIGIN=1;Pangolin=ENSG00000197299.12|-29:0.0|52:-0.0
chr15	90760968	962698	A	G	.	.	ALLELEID=949085;CLNDN=Bloom_syndrome;CLNDISDB=MONDO:MONDO:0008876,MedGen:C0005859,OMIM:210900,Orphanet:ORPHA125,SNOMED_CT:4434006;CLNHGVS=NC_000015.10:g.90760968A>G;CLNREVSTAT=criteria_provided,_single_submitter;CLNSIG=Uncertain_significance;CLNVC=single_nucleotide_variant;CLNVCSO=SO:0001483;GENEINFO=BLM:641;MC=SO:0001583|missense_variant;ORIGIN=1;Pangolin=ENSG00000197299.12|-1:0.03|-30:-0.0
chr15	90760974	127477	A	G	.	.	AF_ESP=0.00115;AF_EXAC=0.00037;AF_TGP=0.0018;ALLELEID=132934;CLNDN=Bloom_syndrome|Hereditary_cancer-predisposing_syndrome|not_specified|not_provided;CLNDISDB=MONDO:MONDO:0008876,MedGen:C0005859,OMIM:210900,Orphanet:ORPHA125,SNOMED_CT:4434006|MONDO:MONDO:0015356,MedGen:C0027672,Orphanet:ORPHA140162,SNOMED_CT:699346009|MedGen:CN169374|MedGen:CN517202;CLNHGVS=NC_000015.10:g.90760974A>G;CLNREVSTAT=criteria_provided,_conflicting_interpretations;CLNSIG=Conflicting_interpretations_of_pathogenicity;CLNSIGCONF=Benign(1),Likely_benign(2),Uncertain_significance(2);CLNVC=single_nucleotide_variant;CLNVCSO=SO:0001483;GENEINFO=BLM:641;MC=SO:0001583|missense_variant;ORIGIN=1;RS=35224686;Pangolin=ENSG00000197299.12|-1:0.0|-36:-0.0
chr15	90760983	454084	C	A	.	.	ALLELEID=465454;CLNDN=Bloom_syndrome;CLNDISDB=MONDO:MONDO:0008876,MedGen:C0005859,OMIM:210900,Orphanet:ORPHA125,SNOMED_CT:4434006;CLNHGVS=NC_000015.10:g.90760983C>A;CLNREVSTAT=criteria_provided,_single_submitter;CLNSIG=Uncertain_significance;CLNVC=single_nucleotide_variant;CLNVCSO=SO:0001483;GENEINFO=BLM:641;MC=SO:0001583|missense_variant;ORIGIN=1;RS=1555419928;Pangolin=ENSG00000197299.12|35:0.0|-45:-0.0
chr15	90760985	970161	G	A	.	.	ALLELEID=957553;CLNDN=Bloom_syndrome;CLNDISDB=MONDO:MONDO:0008876,MedGen:C0005859,OMIM:210900,Orphanet:ORPHA125,SNOMED_CT:4434006;CLNHGVS=NC_000015.10:g.90760985G>A;CLNREVSTAT=criteria_provided,_single_submitter;CLNSIG=Uncertain_significance;CLNVC=single_nucleotide_variant;CLNVCSO=SO:0001483;GENEINFO=BLM:641;MC=SO:0001583|missense_variant;ORIGIN=1;Pangolin=ENSG00000197299.12|34:0.0|-47:-0.0
chr15	90760985	645228	G	C	.	.	ALLELEID=643667;CLNDN=Bloom_syndrome;CLNDISDB=MONDO:MONDO:0008876,MedGen:C0005859,OMIM:210900,Orphanet:ORPHA125,SNOMED_CT:4434006;CLNHGVS=NC_000015.10:g.90760985G>C;CLNREVSTAT=criteria_provided,_single_submitter;CLNSIG=Uncertain_significance;CLNVC=single_nucleotide_variant;CLNVCSO=SO:0001483;GENEINFO=BLM:641;MC=SO:0001583|missense_variant;ORIGIN=1;RS=1318049766;Pangolin=ENSG00000197299.12|33:0.0|-47:-0.0
chr15	90760986	405292	C	T	.	.	AF_EXAC=2e-05;ALLELEID=400587;CLNDN=Bloom_syndrome;CLNDISDB=MONDO:MONDO:0008876,MedGen:C0005859,OMIM:210900,Orphanet:ORPHA125,SNOMED_CT:4434006;CLNHGVS=NC_000015.10:g.90760986C>T;CLNREVSTAT=criteria_provided,_multiple_submitters,_no_conflicts;CLNSIG=Uncertain_significance;CLNVC=single_nucleotide_variant;CLNVCSO=SO:0001483;GENEINFO=BLM:641;MC=SO:0001583|missense_variant;ORIGIN=1;RS=778593808;Pangolin=ENSG00000197299.12|18:0.0|-48:-0.0
chr15	90760991	405296	A	G	.	.	ALLELEID=400945;CLNDN=Bloom_syndrome;CLNDISDB=MONDO:MONDO:0008876,MedGen:C0005859,OMIM:210900,Orphanet:ORPHA125,SNOMED_CT:4434006;CLNHGVS=NC_000015.10:g.90760991A>G;CLNREVSTAT=criteria_provided,_single_submitter;CLNSIG=Uncertain_significance;CLNVC=single_nucleotide_variant;CLNVCSO=SO:0001483;GENEINFO=BLM:641;MC=SO:0001583|missense_variant;ORIGIN=1;RS=1060500641;Pangolin=ENSG00000197299.12|-1:0.0|28:-0.0
chr15	90760992	819684	T	A	.	.	ALLELEID=812323;CLNDN=Bloom_syndrome|Hereditary_cancer-predisposing_syndrome;CLNDISDB=MONDO:MONDO:0008876,MedGen:C0005859,OMIM:210900,Orphanet:ORPHA125,SNOMED_CT:4434006|MONDO:MONDO:0015356,MedGen:C0027672,Orphanet:ORPHA140162,SNOMED_CT:699346009;CLNHGVS=NC_000015.10:g.90760992T>A;CLNREVSTAT=criteria_provided,_multiple_submitters,_no_conflicts;CLNSIG=Uncertain_significance;CLNVC=single_nucleotide_variant;CLNVCSO=SO:0001483;GENEINFO=BLM:641;MC=SO:0001583|missense_variant;ORIGIN=1;RS=1596230232;Pangolin=ENSG00000197299.12|27:0.0|27:-0.0
chr15	90760993	819691	A	G	.	.	ALLELEID=812324;CLNDN=Hereditary_cancer-predisposing_syndrome;CLNDISDB=MONDO:MONDO:0015356,MedGen:C0027672,Orphanet:ORPHA140162,SNOMED_CT:699346009;CLNHGVS=NC_000015.10:g.90760993A>G;CLNREVSTAT=criteria_provided,_single_submitter;CLNSIG=Uncertain_significance;CLNVC=single_nucleotide_variant;CLNVCSO=SO:0001483;GENEINFO=BLM:641;MC=SO:0001583|missense_variant;ORIGIN=1;RS=1596230234;Pangolin=ENSG00000197299.12|26:0.0|20:-0.0
chr15	90760995	942223	A	G	.	.	ALLELEID=937125;CLNDN=Bloom_syndrome;CLNDISDB=MONDO:MONDO:0008876,MedGen:C0005859,OMIM:210900,Orphanet:ORPHA125,SNOMED_CT:4434006;CLNHGVS=NC_000015.10:g.90760995A>G;CLNREVSTAT=criteria_provided,_single_submitter;CLNSIG=Uncertain_significance;CLNVC=single_nucleotide_variant;CLNVCSO=SO:0001483;GENEINFO=BLM:641;MC=SO:0001583|missense_variant;ORIGIN=1;Pangolin=ENSG00000197299.12|1:0.0|9:-0.0
chr15	90760997	558622	G	T	.	.	ALLELEID=547937;CLNDN=Bloom_syndrome;CLNDISDB=MONDO:MONDO:0008876,MedGen:C0005859,OMIM:210900,Orphanet:ORPHA125,SNOMED_CT:4434006;CLNHGVS=NC_000015.10:g.90760997G>T;CLNREVSTAT=criteria_provided,_single_submitter;CLNSIG=Uncertain_significance;CLNVC=single_nucleotide_variant;CLNVCSO=SO:0001483;GENEINFO=BLM:641;MC=SO:0001583|missense_variant;ORIGIN=0;RS=1555419932;Pangolin=ENSG00000197299.12|7:0.0|22:-0.0
chr15	90761001	550976	TAGAAAG	T	.	.	ALLELEID=547942;CLNDN=Bloom_syndrome;CLNDISDB=MONDO:MONDO:0008876,MedGen:C0005859,OMIM:210900,Orphanet:ORPHA125,SNOMED_CT:4434006;CLNHGVS=NC_000015.10:g.90761007_90761012del;CLNREVSTAT=criteria_provided,_single_submitter;CLNSIG=Uncertain_significance;CLNVC=Deletion;CLNVCSO=SO:0000159;GENEINFO=BLM:641;MC=SO:0001822|inframe_deletion;ORIGIN=0;RS=1555419934;Pangolin=ENSG00000197299.12|48:0.01|18:-0.0
chr15	90761003	662763	G	A	.	.	AF_EXAC=2e-05;ALLELEID=643668;CLNDN=Bloom_syndrome;CLNDISDB=MONDO:MONDO:0008876,MedGen:C0005859,OMIM:210900,Orphanet:ORPHA125,SNOMED_CT:4434006;CLNHGVS=NC_000015.10:g.90761003G>A;CLNREVSTAT=criteria_provided,_single_submitter;CLNSIG=Uncertain_significance;CLNVC=single_nucleotide_variant;CLNVCSO=SO:0001483;GENEINFO=BLM:641;MC=SO:0001583|missense_variant;ORIGIN=1;RS=752494229;Pangolin=ENSG00000197299.12|46:0.0|15:-0.0
chr15	90761004	572568	A	G	.	.	ALLELEID=569273;CLNDN=Bloom_syndrome;CLNDISDB=MONDO:MONDO:0008876,MedGen:C0005859,OMIM:210900,Orphanet:ORPHA125,SNOMED_CT:4434006;CLNHGVS=NC_000015.10:g.90761004A>G;CLNREVSTAT=criteria_provided,_single_submitter;CLNSIG=Uncertain_significance;CLNVC=single_nucleotide_variant;CLNVCSO=SO:0001483;GENEINFO=BLM:641;MC=SO:0001583|missense_variant;ORIGIN=1;RS=1567041307;Pangolin=ENSG00000197299.12|0:0.0|45:-0.0
chr15	90761006	649464	A	G	.	.	ALLELEID=643669;CLNDN=Bloom_syndrome|Hereditary_cancer-predisposing_syndrome;CLNDISDB=MONDO:MONDO:0008876,MedGen:C0005859,OMIM:210900,Orphanet:ORPHA125,SNOMED_CT:4434006|MONDO:MONDO:0015356,MedGen:C0027672,Orphanet:ORPHA140162,SNOMED_CT:699346009;CLNHGVS=NC_000015.10:g.90761006A>G;CLNREVSTAT=criteria_provided,_multiple_submitters,_no_conflicts;CLNSIG=Uncertain_significance;CLNVC=single_nucleotide_variant;CLNVCSO=SO:0001483;GENEINFO=BLM:641;MC=SO:0001583|missense_variant;ORIGIN=1;RS=1596230280;Pangolin=ENSG00000197299.12|13:0.0|43:-0.01
chr15	90761013	405306	C	T	.	.	AF_EXAC=1e-05;ALLELEID=401260;CLNDN=Bloom_syndrome;CLNDISDB=MONDO:MONDO:0008876,MedGen:C0005859,OMIM:210900,Orphanet:ORPHA125,SNOMED_CT:4434006;CLNHGVS=NC_000015.10:g.90761013C>T;CLNREVSTAT=criteria_provided,_single_submitter;CLNSIG=Uncertain_significance;CLNVC=single_nucleotide_variant;CLNVCSO=SO:0001483;GENEINFO=BLM:641;MC=SO:0001583|missense_variant;ORIGIN=1;RS=758161226;Pangolin=ENSG00000197299.12|36:0.01|6:-0.0
chr15	90761025	405284	A	G	.	.	AF_EXAC=1e-05;ALLELEID=400593;CLNDN=Bloom_syndrome;CLNDISDB=MONDO:MONDO:0008876,MedGen:C0005859,OMIM:210900,Orphanet:ORPHA125,SNOMED_CT:4434006;CLNHGVS=NC_000015.10:g.90761025A>G;CLNREVSTAT=criteria_provided,_single_submitter;CLNSIG=Uncertain_significance;CLNVC=single_nucleotide_variant;CLNVCSO=SO:0001483;GENEINFO=BLM:641;MC=SO:0001583|missense_variant;ORIGIN=1;RS=746571244;Pangolin=ENSG00000197299.12|-1:0.0|24:-0.01
chr15	90761030	640056	A	G	.	.	ALLELEID=643670;CLNDN=Bloom_syndrome;CLNDISDB=MONDO:MONDO:0008876,MedGen:C0005859,OMIM:210900,Orphanet:ORPHA125,SNOMED_CT:4434006;CLNHGVS=NC_000015.10:g.90761030A>G;CLNREVSTAT=criteria_provided,_single_submitter;CLNSIG=Uncertain_significance;CLNVC=single_nucleotide_variant;CLNVCSO=SO:0001483;GENEINFO=BLM:641;MC=SO:0001583|missense_variant;ORIGIN=1;RS=778873363;Pangolin=ENSG00000197299.12|19:0.01|-12:-0.0
chr15	90761033	1055058	G	A	.	.	ALLELEID=1049195;CLNDN=Bloom_syndrome;CLNDISDB=MONDO:MONDO:0008876,MedGen:C0005859,OMIM:210900,Orphanet:ORPHA125,SNOMED_CT:4434006;CLNHGVS=NC_000015.10:g.90761033G>A;CLNREVSTAT=criteria_provided,_single_submitter;CLNSIG=Uncertain_significance;CLNVC=single_nucleotide_variant;CLNVCSO=SO:0001483;GENEINFO=BLM:641;MC=SO:0001583|missense_variant;ORIGIN=1;Pangolin=ENSG00000197299.12|16:0.01|-14:-0.0
chr15	90761046	1023099	T	C	.	.	ALLELEID=1011717;CLNDN=Bloom_syndrome;CLNDISDB=MONDO:MONDO:0008876,MedGen:C0005859,OMIM:210900,Orphanet:ORPHA125,SNOMED_CT:4434006;CLNHGVS=NC_000015.10:g.90761046T>C;CLNREVSTAT=criteria_provided,_single_submitter;CLNSIG=Uncertain_significance;CLNVC=single_nucleotide_variant;CLNVCSO=SO:0001483;GENEINFO=BLM:641;MC=SO:0001583|missense_variant;ORIGIN=1;Pangolin=ENSG00000197299.12|3:0.06|-27:-0.0
chr15	90761049	838767	A	G	.	.	ALLELEID=842840;CLNDN=Bloom_syndrome;CLNDISDB=MONDO:MONDO:0008876,MedGen:C0005859,OMIM:210900,Orphanet:ORPHA125,SNOMED_CT:4434006;CLNHGVS=NC_000015.10:g.90761049A>G;CLNREVSTAT=criteria_provided,_single_submitter;CLNSIG=Uncertain_significance;CLNVC=single_nucleotide_variant;CLNVCSO=SO:0001483;GENEINFO=BLM:641;MC=SO:0001583|missense_variant;ORIGIN=1;Pangolin=ENSG00000197299.12|0:0.23|-30:-0.0
chr15	90761049	651790	A	T	.	.	ALLELEID=643671;CLNDN=Bloom_syndrome|Hereditary_cancer-predisposing_syndrome;CLNDISDB=MONDO:MONDO:0008876,MedGen:C0005859,OMIM:210900,Orphanet:ORPHA125,SNOMED_CT:4434006|MONDO:MONDO:0015356,MedGen:C0027672,Orphanet:ORPHA140162,SNOMED_CT:699346009;CLNHGVS=NC_000015.10:g.90761049A>T;CLNREVSTAT=criteria_provided,_multiple_submitters,_no_conflicts;CLNSIG=Uncertain_significance;CLNVC=single_nucleotide_variant;CLNVCSO=SO:0001483;GENEINFO=BLM:641;MC=SO:0001583|missense_variant;ORIGIN=1;RS=1596230337;Pangolin=ENSG00000197299.12|-30:0.0|0:-0.02
chr15	90761050	942901	T	A	.	.	ALLELEID=937126;CLNDN=Bloom_syndrome;CLNDISDB=MONDO:MONDO:0008876,MedGen:C0005859,OMIM:210900,Orphanet:ORPHA125,SNOMED_CT:4434006;CLNHGVS=NC_000015.10:g.90761050T>A;CLNREVSTAT=criteria_provided,_single_submitter;CLNSIG=Uncertain_significance;CLNVC=single_nucleotide_variant;CLNVCSO=SO:0001483;GENEINFO=BLM:641;MC=SO:0001583|missense_variant;ORIGIN=1;Pangolin=ENSG00000197299.12|2:0.0|-1:-0.02
chr15	90761055	485352	T	TTGA	.	.	ALLELEID=477261;CLNDN=Bloom_syndrome|Hereditary_cancer-predisposing_syndrome;CLNDISDB=MONDO:MONDO:0008876,MedGen:C0005859,OMIM:210900,Orphanet:ORPHA125,SNOMED_CT:4434006|MONDO:MONDO:0015356,MedGen:C0027672,Orphanet:ORPHA140162,SNOMED_CT:699346009;CLNHGVS=NC_000015.10:g.90761056_90761058TGA[6];CLNREVSTAT=criteria_provided,_multiple_submitters,_no_conflicts;CLNSIG=Uncertain_significance;CLNVC=Microsatellite;CLNVCSO=SO:0000289;CLNVI=Invitae:1820062;GENEINFO=BLM:641;MC=SO:0001821|inframe_insertion;ORIGIN=1;RS=768095141;Pangolin=ENSG00000197299.12|27:0.0|-6:-0.0
chr15	90761059	945850	T	A	.	.	ALLELEID=927479;CLNDN=Bloom_syndrome;CLNDISDB=MONDO:MONDO:0008876,MedGen:C0005859,OMIM:210900,Orphanet:ORPHA125,SNOMED_CT:4434006;CLNHGVS=NC_000015.10:g.90761059T>A;CLNREVSTAT=criteria_provided,_single_submitter;CLNSIG=Uncertain_significance;CLNVC=single_nucleotide_variant;CLNVCSO=SO:0001483;GENEINFO=BLM:641;MC=SO:0001583|missense_variant;ORIGIN=1;Pangolin=ENSG00000197299.12|-10:0.03|-40:-0.0
chr15	90761061	578042	A	T	.	.	ALLELEID=569695;CLNDN=Bloom_syndrome;CLNDISDB=MONDO:MONDO:0008876,MedGen:C0005859,OMIM:210900,Orphanet:ORPHA125,SNOMED_CT:4434006;CLNHGVS=NC_000015.10:g.90761061A>T;CLNREVSTAT=criteria_provided,_single_submitter;CLNSIG=Uncertain_significance;CLNVC=single_nucleotide_variant;CLNVCSO=SO:0001483;GENEINFO=BLM:641;MC=SO:0001583|missense_variant;ORIGIN=1;RS=1288457938;Pangolin=ENSG00000197299.12|39:0.0|-12:-0.01
chr15	90761064	524766	A	G	.	.	ALLELEID=529179;CLNDN=Bloom_syndrome;CLNDISDB=MONDO:MONDO:0008876,MedGen:C0005859,OMIM:210900,Orphanet:ORPHA125,SNOMED_CT:4434006;CLNHGVS=NC_000015.10:g.90761064A>G;CLNREVSTAT=criteria_provided,_single_submitter;CLNSIG=Uncertain_significance;CLNVC=single_nucleotide_variant;CLNVCSO=SO:0001483;GENEINFO=BLM:641;MC=SO:0001583|missense_variant;ORIGIN=1;RS=1555419944;Pangolin=ENSG00000197299.12|-15:0.0|-15:-0.0
chr15	90761075	941973	G	C	.	.	ALLELEID=937127;CLNDN=Bloom_syndrome;CLNDISDB=MONDO:MONDO:0008876,MedGen:C0005859,OMIM:210900,Orphanet:ORPHA125,SNOMED_CT:4434006;CLNHGVS=NC_000015.10:g.90761075G>C;CLNREVSTAT=criteria_provided,_single_submitter;CLNSIG=Uncertain_significance;CLNVC=single_nucleotide_variant;CLNVCSO=SO:0001483;GENEINFO=BLM:641;MC=SO:0001583|missense_variant;ORIGIN=1;Pangolin=ENSG00000197299.12|22:0.0|43:-0.01
chr15	90761079	1043606	A	G	.	.	ALLELEID=1032231;CLNDN=Bloom_syndrome;CLNDISDB=MONDO:MONDO:0008876,MedGen:C0005859,OMIM:210900,Orphanet:ORPHA125,SNOMED_CT:4434006;CLNHGVS=NC_000015.10:g.90761079A>G;CLNREVSTAT=criteria_provided,_single_submitter;CLNSIG=Uncertain_significance;CLNVC=single_nucleotide_variant;CLNVCSO=SO:0001483;GENEINFO=BLM:641;MC=SO:0001583|missense_variant;ORIGIN=1;Pangolin=ENSG00000197299.12|39:0.01|-30:-0.01
chr15	90761081	841967	A	C	.	.	ALLELEID=842841;CLNDN=Bloom_syndrome;CLNDISDB=MONDO:MONDO:0008876,MedGen:C0005859,OMIM:210900,Orphanet:ORPHA125,SNOMED_CT:4434006;CLNHGVS=NC_000015.10:g.90761081A>C;CLNREVSTAT=criteria_provided,_single_submitter;CLNSIG=Uncertain_significance;CLNVC=single_nucleotide_variant;CLNVCSO=SO:0001483;GENEINFO=BLM:641;MC=SO:0001583|missense_variant;ORIGIN=1;Pangolin=ENSG00000197299.12|-32:0.0|37:-0.0
chr15	90761081	665318	A	T	.	.	AF_EXAC=1e-05;ALLELEID=643672;CLNDN=Bloom_syndrome;CLNDISDB=MONDO:MONDO:0008876,MedGen:C0005859,OMIM:210900,Orphanet:ORPHA125,SNOMED_CT:4434006;CLNHGVS=NC_000015.10:g.90761081A>T;CLNREVSTAT=criteria_provided,_single_submitter;CLNSIG=Uncertain_significance;CLNVC=single_nucleotide_variant;CLNVCSO=SO:0001483;GENEINFO=BLM:641;MC=SO:0001583|missense_variant;ORIGIN=1;RS=775758928;Pangolin=ENSG00000197299.12|37:0.01|-32:-0.0
chr15	90761082	819902	T	C	.	.	ALLELEID=812328;CLNDN=Bloom_syndrome|Hereditary_cancer-predisposing_syndrome;CLNDISDB=MONDO:MONDO:0008876,MedGen:C0005859,OMIM:210900,Orphanet:ORPHA125,SNOMED_CT:4434006|MONDO:MONDO:0015356,MedGen:C0027672,Orphanet:ORPHA140162,SNOMED_CT:699346009;CLNHGVS=NC_000015.10:g.90761082T>C;CLNREVSTAT=criteria_provided,_multiple_submitters,_no_conflicts;CLNSIG=Uncertain_significance;CLNVC=single_nucleotide_variant;CLNVCSO=SO:0001483;GENEINFO=BLM:641;MC=SO:0001583|missense_variant;ORIGIN=1;RS=1567041376;Pangolin=ENSG00000197299.12|-33:0.0|36:-0.01
chr15	90761085	133715	T	C	.	.	ALLELEID=137454;CLNDN=Bloom_syndrome|not_specified;CLNDISDB=MONDO:MONDO:0008876,MedGen:C0005859,OMIM:210900,Orphanet:ORPHA125,SNOMED_CT:4434006|MedGen:CN169374;CLNHGVS=NC_000015.10:g.90761085T>C;CLNREVSTAT=criteria_provided,_single_submitter;CLNSIG=Uncertain_significance;CLNVC=single_nucleotide_variant;CLNVCSO=SO:0001483;GENEINFO=BLM:641;MC=SO:0001583|missense_variant;ORIGIN=1;RS=587778109;Pangolin=ENSG00000197299.12|-36:0.01|33:-0.01
chr15	90761088	998465	A	G	.	.	ALLELEID=996480;CLNDN=Bloom_syndrome;CLNDISDB=MONDO:MONDO:0008876,MedGen:C0005859,OMIM:210900,Orphanet:ORPHA125,SNOMED_CT:4434006;CLNHGVS=NC_000015.10:g.90761088A>G;CLNREVSTAT=criteria_provided,_single_submitter;CLNSIG=Uncertain_significance;CLNVC=single_nucleotide_variant;CLNVCSO=SO:0001483;GENEINFO=BLM:641;MC=SO:0001583|missense_variant;ORIGIN=1;Pangolin=ENSG00000197299.12|-39:0.01|30:-0.01
chr15	90761092	999855	T	A	.	.	ALLELEID=996481;CLNDN=Bloom_syndrome;CLNDISDB=MONDO:MONDO:0008876,MedGen:C0005859,OMIM:210900,Orphanet:ORPHA125,SNOMED_CT:4434006;CLNHGVS=NC_000015.10:g.90761092T>A;CLNREVSTAT=criteria_provided,_single_submitter;CLNSIG=Uncertain_significance;CLNVC=single_nucleotide_variant;CLNVCSO=SO:0001483;GENEINFO=BLM:641;MC=SO:0001583|missense_variant;ORIGIN=1;Pangolin=ENSG00000197299.12|-43:0.0|26:-0.0
chr15	90761103	581404	G	A	.	.	ALLELEID=569289;CLNDN=Bloom_syndrome;CLNDISDB=MONDO:MONDO:0008876,MedGen:C0005859,OMIM:210900,Orphanet:ORPHA125,SNOMED_CT:4434006;CLNHGVS=NC_000015.10:g.90761103G>A;CLNREVSTAT=criteria_provided,_single_submitter;CLNSIG=Uncertain_significance;CLNVC=single_nucleotide_variant;CLNVCSO=SO:0001483;GENEINFO=BLM:641;MC=SO:0001583|missense_variant;ORIGIN=1;RS=1567041417;Pangolin=ENSG00000197299.12|15:0.12|35:-0.0
chr15	90761107	957204	A	C	.	.	ALLELEID=949086;CLNDN=Bloom_syndrome;CLNDISDB=MONDO:MONDO:0008876,MedGen:C0005859,OMIM:210900,Orphanet:ORPHA125,SNOMED_CT:4434006;CLNHGVS=NC_000015.10:g.90761107A>C;CLNREVSTAT=criteria_provided,_single_submitter;CLNSIG=Uncertain_significance;CLNVC=single_nucleotide_variant;CLNVCSO=SO:0001483;GENEINFO=BLM:641;MC=SO:0001583|missense_variant;ORIGIN=1;Pangolin=ENSG00000197299.12|11:0.03|31:-0.0
```
