## Supplementary Data 1 for "Predicting RNA splicing from DNA sequence using Pangolin": clinvar_pangolin_all.chr.filtered.chr1-22-X-Y.uncertain.vcf (part 170 of 229)

```
chr15	90761112	945887	C	G	.	.	ALLELEID=927480;CLNDN=Bloom_syndrome;CLNDISDB=MONDO:MONDO:0008876,MedGen:C0005859,OMIM:210900,Orphanet:ORPHA125,SNOMED_CT:4434006;CLNHGVS=NC_000015.10:g.90761112C>G;CLNREVSTAT=criteria_provided,_single_submitter;CLNSIG=Uncertain_significance;CLNVC=single_nucleotide_variant;CLNVCSO=SO:0001483;GENEINFO=BLM:641;MC=SO:0001583|missense_variant;ORIGIN=1;Pangolin=ENSG00000197299.12|-19:0.0|6:-0.04
chr15	90761114	133713	A	G	.	.	AF_EXAC=1e-05;ALLELEID=137452;CLNDN=Bloom_syndrome|Hereditary_cancer-predisposing_syndrome|not_specified;CLNDISDB=MONDO:MONDO:0008876,MedGen:C0005859,OMIM:210900,Orphanet:ORPHA125,SNOMED_CT:4434006|MONDO:MONDO:0015356,MedGen:C0027672,Orphanet:ORPHA140162,SNOMED_CT:699346009|MedGen:CN169374;CLNHGVS=NC_000015.10:g.90761114A>G;CLNREVSTAT=criteria_provided,_multiple_submitters,_no_conflicts;CLNSIG=Uncertain_significance;CLNVC=single_nucleotide_variant;CLNVCSO=SO:0001483;GENEINFO=BLM:641;MC=SO:0001583|missense_variant;ORIGIN=1;RS=587778108;Pangolin=ENSG00000197299.12|27:0.0|4:-0.01
chr15	90761120	819980	G	T	.	.	ALLELEID=812329;CLNDN=Hereditary_cancer-predisposing_syndrome;CLNDISDB=MONDO:MONDO:0015356,MedGen:C0027672,Orphanet:ORPHA140162,SNOMED_CT:699346009;CLNHGVS=NC_000015.10:g.90761120G>T;CLNREVSTAT=criteria_provided,_single_submitter;CLNSIG=Uncertain_significance;CLNVC=single_nucleotide_variant;CLNVCSO=SO:0001483;GENEINFO=BLM:641;MC=SO:0001583|missense_variant;ORIGIN=1;RS=1043484811;Pangolin=ENSG00000197299.12|-2:0.01|21:-0.0
chr15	90761124	819973	A	G	.	.	AF_EXAC=2e-05;ALLELEID=812330;CLNDN=Hereditary_cancer-predisposing_syndrome;CLNDISDB=MONDO:MONDO:0015356,MedGen:C0027672,Orphanet:ORPHA140162,SNOMED_CT:699346009;CLNHGVS=NC_000015.10:g.90761124A>G;CLNREVSTAT=criteria_provided,_single_submitter;CLNSIG=Uncertain_significance;CLNVC=single_nucleotide_variant;CLNVCSO=SO:0001483;GENEINFO=BLM:641;MC=SO:0001583|missense_variant;ORIGIN=1;RS=765187809;Pangolin=ENSG00000197299.12|-6:0.01|18:-0.0
chr15	90761129	842608	C	T	.	.	ALLELEID=842842;CLNDN=Bloom_syndrome;CLNDISDB=MONDO:MONDO:0008876,MedGen:C0005859,OMIM:210900,Orphanet:ORPHA125,SNOMED_CT:4434006;CLNHGVS=NC_000015.10:g.90761129C>T;CLNREVSTAT=criteria_provided,_single_submitter;CLNSIG=Uncertain_significance;CLNVC=single_nucleotide_variant;CLNVCSO=SO:0001483;GENEINFO=BLM:641;MC=SO:0001583|missense_variant;ORIGIN=1;Pangolin=ENSG00000197299.12|9:0.0|-11:-0.01
chr15	90761144	846355	C	T	.	.	ALLELEID=842843;CLNDN=Bloom_syndrome;CLNDISDB=MONDO:MONDO:0008876,MedGen:C0005859,OMIM:210900,Orphanet:ORPHA125,SNOMED_CT:4434006;CLNHGVS=NC_000015.10:g.90761144C>T;CLNREVSTAT=criteria_provided,_single_submitter;CLNSIG=Uncertain_significance;CLNVC=single_nucleotide_variant;CLNVCSO=SO:0001483;GENEINFO=BLM:641;MC=SO:0001583|missense_variant;ORIGIN=1;Pangolin=ENSG00000197299.12|-3:0.0|-26:-0.02
chr15	90761145	583411	G	A	.	.	AF_EXAC=1e-05;AF_TGP=0.0002;ALLELEID=569294;CLNDN=Bloom_syndrome;CLNDISDB=MONDO:MONDO:0008876,MedGen:C0005859,OMIM:210900,Orphanet:ORPHA125,SNOMED_CT:4434006;CLNHGVS=NC_000015.10:g.90761145G>A;CLNREVSTAT=criteria_provided,_single_submitter;CLNSIG=Uncertain_significance;CLNVC=single_nucleotide_variant;CLNVCSO=SO:0001483;GENEINFO=BLM:641;MC=SO:0001583|missense_variant;ORIGIN=1;RS=28385012;Pangolin=ENSG00000197299.12|-4:0.01|-27:-0.01
chr15	90761147	654313	C	T	.	.	ALLELEID=643673;CLNDN=Bloom_syndrome;CLNDISDB=MONDO:MONDO:0008876,MedGen:C0005859,OMIM:210900,Orphanet:ORPHA125,SNOMED_CT:4434006;CLNHGVS=NC_000015.10:g.90761147C>T;CLNREVSTAT=criteria_provided,_single_submitter;CLNSIG=Uncertain_significance;CLNVC=single_nucleotide_variant;CLNVCSO=SO:0001483;GENEINFO=BLM:641;MC=SO:0001583|missense_variant;ORIGIN=1;RS=1197143678;Pangolin=ENSG00000197299.12|-6:0.01|-29:-0.01
chr15	90761157	951885	C	T	.	.	ALLELEID=927481;CLNDN=Bloom_syndrome;CLNDISDB=MONDO:MONDO:0008876,MedGen:C0005859,OMIM:210900,Orphanet:ORPHA125,SNOMED_CT:4434006;CLNHGVS=NC_000015.10:g.90761157C>T;CLNREVSTAT=criteria_provided,_single_submitter;CLNSIG=Uncertain_significance;CLNVC=single_nucleotide_variant;CLNVCSO=SO:0001483;GENEINFO=BLM:641;MC=SO:0001583|missense_variant;ORIGIN=1;Pangolin=ENSG00000197299.12|-16:0.0|-39:-0.02
chr15	90761158	454085	A	T	.	.	AF_EXAC=4e-05;AF_TGP=0.0002;ALLELEID=465532;CLNDN=Bloom_syndrome|Hereditary_cancer-predisposing_syndrome|not_specified;CLNDISDB=MONDO:MONDO:0008876,MedGen:C0005859,OMIM:210900,Orphanet:ORPHA125,SNOMED_CT:4434006|MONDO:MONDO:0015356,MedGen:C0027672,Orphanet:ORPHA140162,SNOMED_CT:699346009|MedGen:CN169374;CLNHGVS=NC_000015.10:g.90761158A>T;CLNREVSTAT=criteria_provided,_conflicting_interpretations;CLNSIG=Conflicting_interpretations_of_pathogenicity;CLNSIGCONF=Likely_benign(3),Uncertain_significance(1);CLNVC=single_nucleotide_variant;CLNVCSO=SO:0001483;CLNVI=Illumina_Clinical_Services_Laboratory,Illumina:910845;GENEINFO=BLM:641;MC=SO:0001819|synonymous_variant;ORIGIN=1;RS=79871543;Pangolin=ENSG00000197299.12|-40:0.0|-40:-0.0
chr15	90761159	820083	G	A	.	.	ALLELEID=812333;CLNDN=Bloom_syndrome|Hereditary_cancer-predisposing_syndrome;CLNDISDB=MONDO:MONDO:0008876,MedGen:C0005859,OMIM:210900,Orphanet:ORPHA125,SNOMED_CT:4434006|MONDO:MONDO:0015356,MedGen:C0027672,Orphanet:ORPHA140162,SNOMED_CT:699346009;CLNHGVS=NC_000015.10:g.90761159G>A;CLNREVSTAT=criteria_provided,_multiple_submitters,_no_conflicts;CLNSIG=Uncertain_significance;CLNVC=single_nucleotide_variant;CLNVCSO=SO:0001483;GENEINFO=BLM:641;MC=SO:0001583|missense_variant;ORIGIN=1;RS=1596230556;Pangolin=ENSG00000197299.12|-41:0.0|-41:-0.0
chr15	90761171	851499	C	T	.	.	ALLELEID=842844;CLNDN=Bloom_syndrome;CLNDISDB=MONDO:MONDO:0008876,MedGen:C0005859,OMIM:210900,Orphanet:ORPHA125,SNOMED_CT:4434006;CLNHGVS=NC_000015.10:g.90761171C>T;CLNREVSTAT=criteria_provided,_single_submitter;CLNSIG=Uncertain_significance;CLNVC=single_nucleotide_variant;CLNVCSO=SO:0001483;GENEINFO=BLM:641;MC=SO:0001583|missense_variant;ORIGIN=1;Pangolin=ENSG00000197299.12|-30:0.0|-33:-0.0
chr15	90761175	952566	C	T	.	.	ALLELEID=927482;CLNDN=Bloom_syndrome;CLNDISDB=MONDO:MONDO:0008876,MedGen:C0005859,OMIM:210900,Orphanet:ORPHA125,SNOMED_CT:4434006;CLNHGVS=NC_000015.10:g.90761175C>T;CLNREVSTAT=criteria_provided,_single_submitter;CLNSIG=Uncertain_significance;CLNVC=single_nucleotide_variant;CLNVCSO=SO:0001483;GENEINFO=BLM:641;MC=SO:0001583|missense_variant;ORIGIN=1;Pangolin=ENSG00000197299.12|-34:0.0|-37:-0.0
chr15	90761177	1003066	T	G	.	.	ALLELEID=996482;CLNDN=Bloom_syndrome;CLNDISDB=MONDO:MONDO:0008876,MedGen:C0005859,OMIM:210900,Orphanet:ORPHA125,SNOMED_CT:4434006;CLNHGVS=NC_000015.10:g.90761177T>G;CLNREVSTAT=criteria_provided,_single_submitter;CLNSIG=Uncertain_significance;CLNVC=single_nucleotide_variant;CLNVCSO=SO:0001483;GENEINFO=BLM:641;MC=SO:0001583|missense_variant;ORIGIN=1;Pangolin=ENSG00000197299.12|-39:0.0|-36:-0.0
chr15	90761181	581544	C	G	.	.	ALLELEID=573619;CLNDN=Bloom_syndrome;CLNDISDB=MONDO:MONDO:0008876,MedGen:C0005859,OMIM:210900,Orphanet:ORPHA125,SNOMED_CT:4434006;CLNHGVS=NC_000015.10:g.90761181C>G;CLNREVSTAT=criteria_provided,_single_submitter;CLNSIG=Uncertain_significance;CLNVC=single_nucleotide_variant;CLNVCSO=SO:0001483;GENEINFO=BLM:641;MC=SO:0001583|missense_variant;ORIGIN=1;RS=1567041486;Pangolin=ENSG00000197299.12|-1:0.0|-43:-0.0
chr15	90761194	640154	T	G	.	.	ALLELEID=643674;CLNDN=Bloom_syndrome;CLNDISDB=MONDO:MONDO:0008876,MedGen:C0005859,OMIM:210900,Orphanet:ORPHA125,SNOMED_CT:4434006;CLNHGVS=NC_000015.10:g.90761194T>G;CLNREVSTAT=criteria_provided,_single_submitter;CLNSIG=Uncertain_significance;CLNVC=single_nucleotide_variant;CLNVCSO=SO:0001483;GENEINFO=BLM:641;MC=SO:0001583|missense_variant;ORIGIN=1;RS=1207886252;Pangolin=ENSG00000197299.12|-13:0.0|8:-0.0
chr15	90761198	454087	C	A	.	.	AF_EXAC=2e-05;ALLELEID=465538;CLNDN=Bloom_syndrome|Hereditary_cancer-predisposing_syndrome;CLNDISDB=MONDO:MONDO:0008876,MedGen:C0005859,OMIM:210900,Orphanet:ORPHA125,SNOMED_CT:4434006|MONDO:MONDO:0015356,MedGen:C0027672,Orphanet:ORPHA140162,SNOMED_CT:699346009;CLNHGVS=NC_000015.10:g.90761198C>A;CLNREVSTAT=criteria_provided,_conflicting_interpretations;CLNSIG=Conflicting_interpretations_of_pathogenicity;CLNSIGCONF=Benign(1),Uncertain_significance(1);CLNVC=single_nucleotide_variant;CLNVCSO=SO:0001483;GENEINFO=BLM:641;MC=SO:0001583|missense_variant;ORIGIN=1;RS=770255643;Pangolin=ENSG00000197299.12|4:0.0|-17:-0.0
chr15	90761199	836018	C	T	.	.	ALLELEID=842845;CLNDN=Bloom_syndrome;CLNDISDB=MONDO:MONDO:0008876,MedGen:C0005859,OMIM:210900,Orphanet:ORPHA125,SNOMED_CT:4434006;CLNHGVS=NC_000015.10:g.90761199C>T;CLNREVSTAT=criteria_provided,_single_submitter;CLNSIG=Uncertain_significance;CLNVC=single_nucleotide_variant;CLNVCSO=SO:0001483;GENEINFO=BLM:641;MC=SO:0001583|missense_variant;ORIGIN=1;Pangolin=ENSG00000197299.12|-27:0.0|-9:-0.0
chr15	90761205	837394	C	T	.	.	ALLELEID=842846;CLNDN=Bloom_syndrome;CLNDISDB=MONDO:MONDO:0008876,MedGen:C0005859,OMIM:210900,Orphanet:ORPHA125,SNOMED_CT:4434006;CLNHGVS=NC_000015.10:g.90761205C>T;CLNREVSTAT=criteria_provided,_single_submitter;CLNSIG=Uncertain_significance;CLNVC=single_nucleotide_variant;CLNVCSO=SO:0001483;GENEINFO=BLM:641;MC=SO:0001583|missense_variant;ORIGIN=1;Pangolin=ENSG00000197299.12|50:0.01|50:-0.0
chr15	90761211	580108	C	T	.	.	AF_EXAC=1e-05;AF_TGP=0.0002;ALLELEID=567383;CLNDN=Bloom_syndrome|Hereditary_cancer-predisposing_syndrome;CLNDISDB=MONDO:MONDO:0008876,MedGen:C0005859,OMIM:210900,Orphanet:ORPHA125,SNOMED_CT:4434006|MONDO:MONDO:0015356,MedGen:C0027672,Orphanet:ORPHA140162,SNOMED_CT:699346009;CLNHGVS=NC_000015.10:g.90761211C>T;CLNREVSTAT=criteria_provided,_multiple_submitters,_no_conflicts;CLNSIG=Uncertain_significance;CLNVC=single_nucleotide_variant;CLNVCSO=SO:0001483;GENEINFO=BLM:641;MC=SO:0001583|missense_variant;ORIGIN=1;RS=550417200;Pangolin=ENSG00000197299.12|44:0.0|44:-0.0
chr15	90761213	849289	G	A	.	.	ALLELEID=842847;CLNDN=Bloom_syndrome;CLNDISDB=MONDO:MONDO:0008876,MedGen:C0005859,OMIM:210900,Orphanet:ORPHA125,SNOMED_CT:4434006;CLNHGVS=NC_000015.10:g.90761213G>A;CLNREVSTAT=criteria_provided,_single_submitter;CLNSIG=Uncertain_significance;CLNVC=single_nucleotide_variant;CLNVCSO=SO:0001483;GENEINFO=BLM:641;MC=SO:0001583|missense_variant;ORIGIN=1;Pangolin=ENSG00000197299.12|22:0.0|42:-0.0
chr15	90761214	857110	C	T	.	.	ALLELEID=842848;CLNDN=Bloom_syndrome;CLNDISDB=MONDO:MONDO:0008876,MedGen:C0005859,OMIM:210900,Orphanet:ORPHA125,SNOMED_CT:4434006;CLNHGVS=NC_000015.10:g.90761214C>T;CLNREVSTAT=criteria_provided,_single_submitter;CLNSIG=Uncertain_significance;CLNVC=single_nucleotide_variant;CLNVCSO=SO:0001483;GENEINFO=BLM:641;MC=SO:0001583|missense_variant;ORIGIN=1;Pangolin=ENSG00000197299.12|41:0.0|41:-0.0
chr15	90761217	1045092	A	G	.	.	ALLELEID=1032232;CLNDN=Bloom_syndrome;CLNDISDB=MONDO:MONDO:0008876,MedGen:C0005859,OMIM:210900,Orphanet:ORPHA125,SNOMED_CT:4434006;CLNHGVS=NC_000015.10:g.90761217A>G;CLNREVSTAT=criteria_provided,_single_submitter;CLNSIG=Uncertain_significance;CLNVC=single_nucleotide_variant;CLNVCSO=SO:0001483;GENEINFO=BLM:641;MC=SO:0001583|missense_variant;ORIGIN=1;Pangolin=ENSG00000197299.12|38:0.0|38:-0.0
chr15	90761219	1027086	A	T	.	.	ALLELEID=1011718;CLNDN=Bloom_syndrome;CLNDISDB=MONDO:MONDO:0008876,MedGen:C0005859,OMIM:210900,Orphanet:ORPHA125,SNOMED_CT:4434006;CLNHGVS=NC_000015.10:g.90761219A>T;CLNREVSTAT=criteria_provided,_single_submitter;CLNSIG=Uncertain_significance;CLNVC=single_nucleotide_variant;CLNVCSO=SO:0001483;GENEINFO=BLM:641;MC=SO:0001583|missense_variant;ORIGIN=1;Pangolin=ENSG00000197299.12|16:0.0|36:-0.01
chr15	90761223	524767	T	C	.	.	ALLELEID=529491;CLNDN=Bloom_syndrome;CLNDISDB=MONDO:MONDO:0008876,MedGen:C0005859,OMIM:210900,Orphanet:ORPHA125,SNOMED_CT:4434006;CLNHGVS=NC_000015.10:g.90761223T>C;CLNREVSTAT=criteria_provided,_single_submitter;CLNSIG=Uncertain_significance;CLNVC=single_nucleotide_variant;CLNVCSO=SO:0001483;GENEINFO=BLM:641;MC=SO:0001583|missense_variant;ORIGIN=1;RS=868510206;Pangolin=ENSG00000197299.12|32:0.0|32:-0.0
chr15	90761226	454088	ACTT	A	.	.	ALLELEID=465543;CLNDN=Bloom_syndrome|Hereditary_cancer-predisposing_syndrome;CLNDISDB=MONDO:MONDO:0008876,MedGen:C0005859,OMIM:210900,Orphanet:ORPHA125,SNOMED_CT:4434006|MONDO:MONDO:0015356,MedGen:C0027672,Orphanet:ORPHA140162,SNOMED_CT:699346009;CLNHGVS=NC_000015.10:g.90761229_90761231del;CLNREVSTAT=criteria_provided,_multiple_submitters,_no_conflicts;CLNSIG=Uncertain_significance;CLNVC=Deletion;CLNVCSO=SO:0000159;GENEINFO=BLM:641;MC=SO:0001822|inframe_deletion;ORIGIN=1;RS=1555419996;Pangolin=ENSG00000197299.12|29:0.01|29:-0.01
chr15	90761236	524820	G	C	.	.	ALLELEID=529158;CLNDN=Bloom_syndrome;CLNDISDB=MONDO:MONDO:0008876,MedGen:C0005859,OMIM:210900,Orphanet:ORPHA125,SNOMED_CT:4434006;CLNHGVS=NC_000015.10:g.90761236G>C;CLNREVSTAT=criteria_provided,_single_submitter;CLNSIG=Uncertain_significance;CLNVC=single_nucleotide_variant;CLNVCSO=SO:0001483;GENEINFO=BLM:641;MC=SO:0001583|missense_variant;ORIGIN=1;RS=374965438;Pangolin=ENSG00000197299.12|19:0.01|-1:-0.0
chr15	90761237	577600	T	C	.	.	ALLELEID=569700;CLNDN=Bloom_syndrome|Hereditary_cancer-predisposing_syndrome;CLNDISDB=MONDO:MONDO:0008876,MedGen:C0005859,OMIM:210900,Orphanet:ORPHA125,SNOMED_CT:4434006|MONDO:MONDO:0015356,MedGen:C0027672,Orphanet:ORPHA140162,SNOMED_CT:699346009;CLNHGVS=NC_000015.10:g.90761237T>C;CLNREVSTAT=criteria_provided,_multiple_submitters,_no_conflicts;CLNSIG=Uncertain_significance;CLNVC=single_nucleotide_variant;CLNVCSO=SO:0001483;GENEINFO=BLM:641;MC=SO:0001583|missense_variant;ORIGIN=1;RS=1033751385;Pangolin=ENSG00000197299.12|18:0.01|-2:-0.0
chr15	90761241	579713	T	C	.	.	ALLELEID=567384;CLNDN=Bloom_syndrome;CLNDISDB=MONDO:MONDO:0008876,MedGen:C0005859,OMIM:210900,Orphanet:ORPHA125,SNOMED_CT:4434006;CLNHGVS=NC_000015.10:g.90761241T>C;CLNREVSTAT=criteria_provided,_single_submitter;CLNSIG=Uncertain_significance;CLNVC=single_nucleotide_variant;CLNVCSO=SO:0001483;GENEINFO=BLM:641;MC=SO:0001583|missense_variant;ORIGIN=1;RS=1567041556;Pangolin=ENSG00000197299.12|14:0.0|-34:-0.0
chr15	90761244	1062345	A	G	.	.	ALLELEID=1049196;CLNDN=Bloom_syndrome;CLNDISDB=MONDO:MONDO:0008876,MedGen:C0005859,OMIM:210900,Orphanet:ORPHA125,SNOMED_CT:4434006;CLNHGVS=NC_000015.10:g.90761244A>G;CLNREVSTAT=criteria_provided,_single_submitter;CLNSIG=Uncertain_significance;CLNVC=single_nucleotide_variant;CLNVCSO=SO:0001483;GENEINFO=BLM:641;MC=SO:0001583|missense_variant;ORIGIN=1;Pangolin=ENSG00000197299.12|11:0.0|11:-0.0
chr15	90761250	133714	A	T	.	.	AF_ESP=8e-05;AF_EXAC=2e-05;ALLELEID=137453;CLNDN=Bloom_syndrome|Hereditary_cancer-predisposing_syndrome|not_specified;CLNDISDB=MONDO:MONDO:0008876,MedGen:C0005859,OMIM:210900,Orphanet:ORPHA125,SNOMED_CT:4434006|MONDO:MONDO:0015356,MedGen:C0027672,Orphanet:ORPHA140162,SNOMED_CT:699346009|MedGen:CN169374;CLNHGVS=NC_000015.10:g.90761250A>T;CLNREVSTAT=criteria_provided,_multiple_submitters,_no_conflicts;CLNSIG=Uncertain_significance;CLNVC=single_nucleotide_variant;CLNVCSO=SO:0001483;GENEINFO=BLM:641;MC=SO:0001583|missense_variant;ORIGIN=1;RS=374569385;Pangolin=ENSG00000197299.12|-15:0.0|5:-0.0
chr15	90761252	947105	A	G	.	.	ALLELEID=927483;CLNDN=Bloom_syndrome;CLNDISDB=MONDO:MONDO:0008876,MedGen:C0005859,OMIM:210900,Orphanet:ORPHA125,SNOMED_CT:4434006;CLNHGVS=NC_000015.10:g.90761252A>G;CLNREVSTAT=criteria_provided,_single_submitter;CLNSIG=Uncertain_significance;CLNVC=single_nucleotide_variant;CLNVCSO=SO:0001483;GENEINFO=BLM:641;MC=SO:0001583|missense_variant;ORIGIN=1;Pangolin=ENSG00000197299.12|0:0.0|3:-0.0
chr15	90762971	855379	T	A	.	.	ALLELEID=842849;CLNDN=Bloom_syndrome;CLNDISDB=MONDO:MONDO:0008876,MedGen:C0005859,OMIM:210900,Orphanet:ORPHA125,SNOMED_CT:4434006;CLNHGVS=NC_000015.10:g.90762971T>A;CLNREVSTAT=criteria_provided,_single_submitter;CLNSIG=Uncertain_significance;CLNVC=single_nucleotide_variant;CLNVCSO=SO:0001483;GENEINFO=BLM:641;MC=SO:0001583|missense_variant;ORIGIN=1;Pangolin=ENSG00000197299.12|0:0.01|-13:-0.0
chr15	90762971	584886	T	C	.	.	ALLELEID=575942;CLNDN=Bloom_syndrome;CLNDISDB=MONDO:MONDO:0008876,MedGen:C0005859,OMIM:210900,Orphanet:ORPHA125,SNOMED_CT:4434006;CLNHGVS=NC_000015.10:g.90762971T>C;CLNREVSTAT=criteria_provided,_single_submitter;CLNSIG=Uncertain_significance;CLNVC=single_nucleotide_variant;CLNVCSO=SO:0001483;GENEINFO=BLM:641;MC=SO:0001583|missense_variant;ORIGIN=0;RS=1567042153;Pangolin=ENSG00000197299.12|-5:0.01|-13:-0.0
chr15	90762977	524763	C	A	.	.	ALLELEID=529162;CLNDN=Bloom_syndrome;CLNDISDB=MONDO:MONDO:0008876,MedGen:C0005859,OMIM:210900,Orphanet:ORPHA125,SNOMED_CT:4434006;CLNHGVS=NC_000015.10:g.90762977C>A;CLNREVSTAT=criteria_provided,_single_submitter;CLNSIG=Uncertain_significance;CLNVC=single_nucleotide_variant;CLNVCSO=SO:0001483;GENEINFO=BLM:641;MC=SO:0001583|missense_variant;ORIGIN=1;RS=746857727;Pangolin=ENSG00000197299.12|-11:0.0|-6:-0.0
chr15	90762978	954620	A	C	.	.	ALLELEID=949087;CLNDN=Bloom_syndrome;CLNDISDB=MONDO:MONDO:0008876,MedGen:C0005859,OMIM:210900,Orphanet:ORPHA125,SNOMED_CT:4434006;CLNHGVS=NC_000015.10:g.90762978A>C;CLNREVSTAT=criteria_provided,_single_submitter;CLNSIG=Uncertain_significance;CLNVC=single_nucleotide_variant;CLNVCSO=SO:0001483;GENEINFO=BLM:641;MC=SO:0001583|missense_variant;ORIGIN=1;Pangolin=ENSG00000197299.12|-12:0.02|-7:-0.0
chr15	90762990	663929	C	G	.	.	ALLELEID=643675;CLNDN=Bloom_syndrome|Hereditary_cancer-predisposing_syndrome;CLNDISDB=MONDO:MONDO:0008876,MedGen:C0005859,OMIM:210900,Orphanet:ORPHA125,SNOMED_CT:4434006|MONDO:MONDO:0015356,MedGen:C0027672,Orphanet:ORPHA140162,SNOMED_CT:699346009;CLNHGVS=NC_000015.10:g.90762990C>G;CLNREVSTAT=criteria_provided,_multiple_submitters,_no_conflicts;CLNSIG=Uncertain_significance;CLNVC=single_nucleotide_variant;CLNVCSO=SO:0001483;GENEINFO=BLM:641;MC=SO:0001583|missense_variant;ORIGIN=1;RS=1596232081;Pangolin=ENSG00000197299.12|31:0.0|-24:-0.04
chr15	90762996	133716	A	C	.	.	ALLELEID=137455;CLNDN=Bloom_syndrome|not_specified;CLNDISDB=MONDO:MONDO:0008876,MedGen:C0005859,OMIM:210900,Orphanet:ORPHA125,SNOMED_CT:4434006|MedGen:CN169374;CLNHGVS=NC_000015.10:g.90762996A>C;CLNREVSTAT=criteria_provided,_single_submitter;CLNSIG=Uncertain_significance;CLNVC=single_nucleotide_variant;CLNVCSO=SO:0001483;GENEINFO=BLM:641;MC=SO:0001583|missense_variant;ORIGIN=1;RS=587778110;Pangolin=ENSG00000197299.12|-30:0.0|-25:-0.0
chr15	90762996	405319	A	G	.	.	ALLELEID=400443;CLNDN=Bloom_syndrome;CLNDISDB=MONDO:MONDO:0008876,MedGen:C0005859,OMIM:210900,Orphanet:ORPHA125,SNOMED_CT:4434006;CLNHGVS=NC_000015.10:g.90762996A>G;CLNREVSTAT=criteria_provided,_multiple_submitters,_no_conflicts;CLNSIG=Uncertain_significance;CLNVC=single_nucleotide_variant;CLNVCSO=SO:0001483;GENEINFO=BLM:641;MC=SO:0001583|missense_variant;ORIGIN=1;RS=587778110;Pangolin=ENSG00000197299.12|-30:0.02|-25:-0.0
chr15	90763007	454090	G	A	.	.	AF_ESP=0.00015;AF_EXAC=3e-05;ALLELEID=465456;CLNDN=Bloom_syndrome|Hereditary_cancer-predisposing_syndrome;CLNDISDB=MONDO:MONDO:0008876,MedGen:C0005859,OMIM:210900,Orphanet:ORPHA125,SNOMED_CT:4434006|MONDO:MONDO:0015356,MedGen:C0027672,Orphanet:ORPHA140162,SNOMED_CT:699346009;CLNHGVS=NC_000015.10:g.90763007G>A;CLNREVSTAT=criteria_provided,_multiple_submitters,_no_conflicts;CLNSIG=Uncertain_significance;CLNVC=single_nucleotide_variant;CLNVCSO=SO:0001483;GENEINFO=BLM:641;MC=SO:0001583|missense_variant;ORIGIN=1;RS=201458487;Pangolin=ENSG00000197299.12|-36:0.0|-41:-0.04
chr15	90763010	1056628	C	A	.	.	ALLELEID=1049197;CLNDN=Bloom_syndrome;CLNDISDB=MONDO:MONDO:0008876,MedGen:C0005859,OMIM:210900,Orphanet:ORPHA125,SNOMED_CT:4434006;CLNHGVS=NC_000015.10:g.90763010C>A;CLNREVSTAT=criteria_provided,_single_submitter;CLNSIG=Uncertain_significance;CLNVC=single_nucleotide_variant;CLNVCSO=SO:0001483;GENEINFO=BLM:641;MC=SO:0001583|missense_variant;ORIGIN=1;Pangolin=ENSG00000197299.12|-39:0.0|-44:-0.02
chr15	90763010	405323	C	T	.	.	AF_ESP=0.00015;AF_EXAC=4e-05;AF_TGP=0.0004;ALLELEID=400446;CLNDN=Bloom_syndrome|Hereditary_cancer-predisposing_syndrome;CLNDISDB=MONDO:MONDO:0008876,MedGen:C0005859,OMIM:210900,Orphanet:ORPHA125,SNOMED_CT:4434006|MONDO:MONDO:0015356,MedGen:C0027672,Orphanet:ORPHA140162,SNOMED_CT:699346009;CLNHGVS=NC_000015.10:g.90763010C>T;CLNREVSTAT=criteria_provided,_multiple_submitters,_no_conflicts;CLNSIG=Uncertain_significance;CLNVC=single_nucleotide_variant;CLNVCSO=SO:0001483;GENEINFO=BLM:641;MC=SO:0001583|missense_variant;ORIGIN=1;RS=373090621;Pangolin=ENSG00000197299.12|11:0.0|-44:-0.04
chr15	90763011	127480	G	A	.	.	AF_ESP=0.00385;AF_EXAC=0.00316;AF_TGP=0.0006;ALLELEID=132937;CLNDN=Bloom_syndrome|Hereditary_cancer-predisposing_syndrome|not_specified|not_provided;CLNDISDB=MONDO:MONDO:0008876,MedGen:C0005859,OMIM:210900,Orphanet:ORPHA125,SNOMED_CT:4434006|MONDO:MONDO:0015356,MedGen:C0027672,Orphanet:ORPHA140162,SNOMED_CT:699346009|MedGen:CN169374|MedGen:CN517202;CLNHGVS=NC_000015.10:g.90763011G>A;CLNREVSTAT=criteria_provided,_conflicting_interpretations;CLNSIG=Conflicting_interpretations_of_pathogenicity;CLNSIGCONF=Benign(1),Likely_benign(6),Uncertain_significance(2);CLNVC=single_nucleotide_variant;CLNVCSO=SO:0001483;CLNVI=Illumina_Clinical_Services_Laboratory,Illumina:145157;GENEINFO=BLM:641;MC=SO:0001583|missense_variant;ORIGIN=1;RS=12720097;Pangolin=ENSG00000197299.12|-40:0.0|-45:-0.04
chr15	90763014	641824	T	A	.	.	AF_ESP=8e-05;AF_EXAC=2e-05;ALLELEID=643676;CLNDN=Bloom_syndrome|Hereditary_cancer-predisposing_syndrome;CLNDISDB=MONDO:MONDO:0008876,MedGen:C0005859,OMIM:210900,Orphanet:ORPHA125,SNOMED_CT:4434006|MONDO:MONDO:0015356,MedGen:C0027672,Orphanet:ORPHA140162,SNOMED_CT:699346009;CLNHGVS=NC_000015.10:g.90763014T>A;CLNREVSTAT=criteria_provided,_multiple_submitters,_no_conflicts;CLNSIG=Uncertain_significance;CLNVC=single_nucleotide_variant;CLNVCSO=SO:0001483;GENEINFO=BLM:641;MC=SO:0001583|missense_variant;ORIGIN=1;RS=371023654;Pangolin=ENSG00000197299.12|-48:0.01|7:-0.0
chr15	90763017	405318	A	G	.	.	AF_ESP=8e-05;ALLELEID=400596;CLNDN=Bloom_syndrome|Hereditary_cancer-predisposing_syndrome;CLNDISDB=MONDO:MONDO:0008876,MedGen:C0005859,OMIM:210900,Orphanet:ORPHA125,SNOMED_CT:4434006|MONDO:MONDO:0015356,MedGen:C0027672,Orphanet:ORPHA140162,SNOMED_CT:699346009;CLNHGVS=NC_000015.10:g.90763017A>G;CLNREVSTAT=criteria_provided,_multiple_submitters,_no_conflicts;CLNSIG=Uncertain_significance;CLNVC=single_nucleotide_variant;CLNVCSO=SO:0001483;GENEINFO=BLM:641;MC=SO:0001583|missense_variant;ORIGIN=1;RS=377563699;Pangolin=ENSG00000197299.12|-46:0.0|-46:-0.0
chr15	90763017	660272	A	T	.	.	ALLELEID=643677;CLNDN=Bloom_syndrome;CLNDISDB=MONDO:MONDO:0008876,MedGen:C0005859,OMIM:210900,Orphanet:ORPHA125,SNOMED_CT:4434006;CLNHGVS=NC_000015.10:g.90763017A>T;CLNREVSTAT=criteria_provided,_single_submitter;CLNSIG=Uncertain_significance;CLNVC=single_nucleotide_variant;CLNVCSO=SO:0001483;GENEINFO=BLM:641;MC=SO:0001583|missense_variant;ORIGIN=1;RS=377563699;Pangolin=ENSG00000197299.12|26:0.04|-46:-0.0
chr15	90763019	405311	A	G	.	.	AF_ESP=8e-05;AF_EXAC=2e-05;ALLELEID=401264;CLNDN=Bloom_syndrome|Hereditary_cancer-predisposing_syndrome;CLNDISDB=MONDO:MONDO:0008876,MedGen:C0005859,OMIM:210900,Orphanet:ORPHA125,SNOMED_CT:4434006|MONDO:MONDO:0015356,MedGen:C0027672,Orphanet:ORPHA140162,SNOMED_CT:699346009;CLNHGVS=NC_000015.10:g.90763019A>G;CLNREVSTAT=criteria_provided,_multiple_submitters,_no_conflicts;CLNSIG=Uncertain_significance;CLNVC=single_nucleotide_variant;CLNVCSO=SO:0001483;CLNVI=Illumina_Clinical_Services_Laboratory,Illumina:292454;GENEINFO=BLM:641;MC=SO:0001583|missense_variant;ORIGIN=1;RS=370293537;Pangolin=ENSG00000197299.12|-48:0.0|-48:-0.0
chr15	90763022	1001900	C	G	.	.	ALLELEID=996483;CLNDN=Bloom_syndrome;CLNDISDB=MONDO:MONDO:0008876,MedGen:C0005859,OMIM:210900,Orphanet:ORPHA125,SNOMED_CT:4434006;CLNHGVS=NC_000015.10:g.90763022C>G;CLNREVSTAT=criteria_provided,_single_submitter;CLNSIG=Uncertain_significance;CLNVC=single_nucleotide_variant;CLNVCSO=SO:0001483;GENEINFO=BLM:641;MC=SO:0001583|missense_variant;ORIGIN=1;Pangolin=ENSG00000197299.12|-1:0.0|21:-0.0
chr15	90763023	524762	T	C	.	.	ALLELEID=529739;CLNDN=Bloom_syndrome;CLNDISDB=MONDO:MONDO:0008876,MedGen:C0005859,OMIM:210900,Orphanet:ORPHA125,SNOMED_CT:4434006;CLNHGVS=NC_000015.10:g.90763023T>C;CLNREVSTAT=criteria_provided,_single_submitter;CLNSIG=Uncertain_significance;CLNVC=single_nucleotide_variant;CLNVCSO=SO:0001483;GENEINFO=BLM:641;MC=SO:0001583|missense_variant;ORIGIN=1;RS=1555420162;Pangolin=ENSG00000197299.12|-48:0.0|20:-0.0
chr15	90763041	854133	A	C	.	.	ALLELEID=842850;CLNDN=Bloom_syndrome;CLNDISDB=MONDO:MONDO:0008876,MedGen:C0005859,OMIM:210900,Orphanet:ORPHA125,SNOMED_CT:4434006;CLNHGVS=NC_000015.10:g.90763041A>C;CLNREVSTAT=criteria_provided,_single_submitter;CLNSIG=Uncertain_significance;CLNVC=single_nucleotide_variant;CLNVCSO=SO:0001483;GENEINFO=BLM:641;MC=SO:0001583|missense_variant;ORIGIN=1;Pangolin=ENSG00000197299.12|-20:0.0|49:-0.01
chr15	90763045	550987	AATG	A	.	.	ALLELEID=547944;CLNDN=Bloom_syndrome;CLNDISDB=MONDO:MONDO:0008876,MedGen:C0005859,OMIM:210900,Orphanet:ORPHA125,SNOMED_CT:4434006;CLNHGVS=NC_000015.10:g.90763047_90763049TGA[1];CLNREVSTAT=criteria_provided,_single_submitter;CLNSIG=Uncertain_significance;CLNVC=Microsatellite;CLNVCSO=SO:0000289;GENEINFO=BLM:641;MC=SO:0001822|inframe_deletion;ORIGIN=0;RS=1555420164;Pangolin=ENSG00000197299.12|45:0.01|-2:-0.0
chr15	90763047	485343	T	C	.	.	AF_EXAC=2e-05;ALLELEID=477865;CLNDN=Bloom_syndrome|Hereditary_cancer-predisposing_syndrome;CLNDISDB=MONDO:MONDO:0008876,MedGen:C0005859,OMIM:210900,Orphanet:ORPHA125,SNOMED_CT:4434006|MONDO:MONDO:0015356,MedGen:C0027672,Orphanet:ORPHA140162,SNOMED_CT:699346009;CLNHGVS=NC_000015.10:g.90763047T>C;CLNREVSTAT=criteria_provided,_multiple_submitters,_no_conflicts;CLNSIG=Uncertain_significance;CLNVC=single_nucleotide_variant;CLNVCSO=SO:0001483;GENEINFO=BLM:641;MC=SO:0001583|missense_variant;ORIGIN=1;RS=748567176;Pangolin=ENSG00000197299.12|-4:0.0|43:-0.01
chr15	90763052	485356	A	G	.	.	AF_EXAC=1e-05;ALLELEID=477402;CLNDN=Hereditary_cancer-predisposing_syndrome;CLNDISDB=MONDO:MONDO:0015356,MedGen:C0027672,Orphanet:ORPHA140162,SNOMED_CT:699346009;CLNHGVS=NC_000015.10:g.90763052A>G;CLNREVSTAT=criteria_provided,_single_submitter;CLNSIG=Uncertain_significance;CLNVC=single_nucleotide_variant;CLNVCSO=SO:0001483;GENEINFO=BLM:641;MC=SO:0001583|missense_variant;ORIGIN=1;RS=758782238;Pangolin=ENSG00000197299.12|38:0.0|-9:-0.0
chr15	90763053	934242	A	T	.	.	ALLELEID=937128;CLNDN=Bloom_syndrome;CLNDISDB=MONDO:MONDO:0008876,MedGen:C0005859,OMIM:210900,Orphanet:ORPHA125,SNOMED_CT:4434006;CLNHGVS=NC_000015.10:g.90763053A>T;CLNREVSTAT=criteria_provided,_single_submitter;CLNSIG=Uncertain_significance;CLNVC=single_nucleotide_variant;CLNVCSO=SO:0001483;GENEINFO=BLM:641;MC=SO:0001583|missense_variant;ORIGIN=1;Pangolin=ENSG00000197299.12|37:0.05|-10:-0.0
chr15	90763055	584887	A	G	.	.	ALLELEID=575943;CLNDN=Bloom_syndrome;CLNDISDB=MONDO:MONDO:0008876,MedGen:C0005859,OMIM:210900,Orphanet:ORPHA125,SNOMED_CT:4434006;CLNHGVS=NC_000015.10:g.90763055A>G;CLNREVSTAT=criteria_provided,_single_submitter;CLNSIG=Uncertain_significance;CLNVC=single_nucleotide_variant;CLNVCSO=SO:0001483;GENEINFO=BLM:641;MC=SO:0001583|missense_variant;ORIGIN=0;RS=1567042248;Pangolin=ENSG00000197299.12|35:0.02|-12:-0.0
chr15	90763056	579265	T	C	.	.	AF_EXAC=1e-05;AF_TGP=0.0002;ALLELEID=569702;CLNDN=Bloom_syndrome;CLNDISDB=MONDO:MONDO:0008876,MedGen:C0005859,OMIM:210900,Orphanet:ORPHA125,SNOMED_CT:4434006;CLNHGVS=NC_000015.10:g.90763056T>C;CLNREVSTAT=criteria_provided,_single_submitter;CLNSIG=Uncertain_significance;CLNVC=single_nucleotide_variant;CLNVCSO=SO:0001483;GENEINFO=BLM:641;MC=SO:0001583|missense_variant;ORIGIN=1;RS=187379039;Pangolin=ENSG00000197299.12|-13:0.0|34:-0.01
chr15	90763061	71979	C	T	.	.	ALLELEID=82870;CLNDN=Bloom_syndrome;CLNDISDB=MONDO:MONDO:0008876,MedGen:C0005859,OMIM:210900,Orphanet:ORPHA125,SNOMED_CT:4434006;CLNHGVS=NC_000015.10:g.90763061C>T;CLNREVSTAT=criteria_provided,_single_submitter;CLNSIG=Uncertain_significance;CLNVC=single_nucleotide_variant;CLNVCSO=SO:0001483;GENEINFO=BLM:641;MC=SO:0001583|missense_variant;ORIGIN=0;RS=139688226;Pangolin=ENSG00000197299.12|29:0.0|29:-0.0
chr15	90763062	940318	A	G	.	.	ALLELEID=937129;CLNDN=Bloom_syndrome;CLNDISDB=MONDO:MONDO:0008876,MedGen:C0005859,OMIM:210900,Orphanet:ORPHA125,SNOMED_CT:4434006;CLNHGVS=NC_000015.10:g.90763062A>G;CLNREVSTAT=criteria_provided,_single_submitter;CLNSIG=Uncertain_significance;CLNVC=single_nucleotide_variant;CLNVCSO=SO:0001483;GENEINFO=BLM:641;MC=SO:0001583|missense_variant;ORIGIN=1;Pangolin=ENSG00000197299.12|-19:0.0|28:-0.02
chr15	90763075	286287	C	T	.	.	ALLELEID=270524;CLNDN=not_provided;CLNDISDB=MedGen:CN517202;CLNHGVS=NC_000015.10:g.90763075C>T;CLNREVSTAT=criteria_provided,_single_submitter;CLNSIG=Uncertain_significance;CLNVC=single_nucleotide_variant;CLNVCSO=SO:0001483;GENEINFO=BLM:641;MC=SO:0001819|synonymous_variant;ORIGIN=1;RS=886043359;Pangolin=ENSG00000197299.12|15:0.16|-32:-0.0
chr15	90763098	188963	A	G	.	.	AF_EXAC=2e-05;ALLELEID=186948;CLNDN=Bloom_syndrome|Hereditary_cancer-predisposing_syndrome|not_provided;CLNDISDB=MONDO:MONDO:0008876,MedGen:C0005859,OMIM:210900,Orphanet:ORPHA125,SNOMED_CT:4434006|MONDO:MONDO:0015356,MedGen:C0027672,Orphanet:ORPHA140162,SNOMED_CT:699346009|MedGen:CN517202;CLNHGVS=NC_000015.10:g.90763098A>G;CLNREVSTAT=criteria_provided,_conflicting_interpretations;CLNSIG=Conflicting_interpretations_of_pathogenicity;CLNSIGCONF=Likely_pathogenic(3),Uncertain_significance(1);CLNVC=single_nucleotide_variant;CLNVCSO=SO:0001483;CLNVI=UniProtKB_(protein):P54132#VAR_006901;GENEINFO=BLM:641;MC=SO:0001583|missense_variant;ORIGIN=1;RS=747281324;Pangolin=ENSG00000197299.12|-8:0.03|2:-0.0
chr15	90763118	837198	G	A	.	.	ALLELEID=842851;CLNDN=Bloom_syndrome;CLNDISDB=MONDO:MONDO:0008876,MedGen:C0005859,OMIM:210900,Orphanet:ORPHA125,SNOMED_CT:4434006;CLNHGVS=NC_000015.10:g.90763118G>A;CLNREVSTAT=criteria_provided,_single_submitter;CLNSIG=Uncertain_significance;CLNVC=single_nucleotide_variant;CLNVCSO=SO:0001483;GENEINFO=BLM:641;MC=SO:0001583|missense_variant;ORIGIN=1;Pangolin=ENSG00000197299.12|39:0.0|39:-0.01
chr15	90763124	1016601	C	T	.	.	ALLELEID=1011719;CLNDN=Bloom_syndrome;CLNDISDB=MONDO:MONDO:0008876,MedGen:C0005859,OMIM:210900,Orphanet:ORPHA125,SNOMED_CT:4434006;CLNHGVS=NC_000015.10:g.90763124C>T;CLNREVSTAT=criteria_provided,_single_submitter;CLNSIG=Uncertain_significance;CLNVC=single_nucleotide_variant;CLNVCSO=SO:0001483;GENEINFO=BLM:641;MC=SO:0001583|missense_variant;ORIGIN=1;Pangolin=ENSG00000197299.12|33:0.0|-34:-0.0
chr15	90763128	567151	G	A	.	.	ALLELEID=573620;CLNDN=Bloom_syndrome|Hereditary_cancer-predisposing_syndrome;CLNDISDB=MONDO:MONDO:0008876,MedGen:C0005859,OMIM:210900,Orphanet:ORPHA125,SNOMED_CT:4434006|MONDO:MONDO:0015356,MedGen:C0027672,Orphanet:ORPHA140162,SNOMED_CT:699346009;CLNHGVS=NC_000015.10:g.90763128G>A;CLNREVSTAT=criteria_provided,_multiple_submitters,_no_conflicts;CLNSIG=Uncertain_significance;CLNVC=single_nucleotide_variant;CLNVCSO=SO:0001483;GENEINFO=BLM:641;MC=SO:0001583|missense_variant;ORIGIN=1;RS=1342307269;Pangolin=ENSG00000197299.12|29:0.01|-1:-0.0
chr15	90763134	571546	A	C	.	.	ALLELEID=569709;CLNDN=Bloom_syndrome;CLNDISDB=MONDO:MONDO:0008876,MedGen:C0005859,OMIM:210900,Orphanet:ORPHA125,SNOMED_CT:4434006;CLNHGVS=NC_000015.10:g.90763134A>C;CLNREVSTAT=criteria_provided,_single_submitter;CLNSIG=Uncertain_significance;CLNVC=single_nucleotide_variant;CLNVCSO=SO:0001483;GENEINFO=BLM:641;MC=SO:0001583|missense_variant;ORIGIN=1;RS=1262628899;Pangolin=ENSG00000197299.12|0:0.0|23:-0.06
chr15	90763137	859380	G	A	.	.	ALLELEID=842852;CLNDN=Bloom_syndrome;CLNDISDB=MONDO:MONDO:0008876,MedGen:C0005859,OMIM:210900,Orphanet:ORPHA125,SNOMED_CT:4434006;CLNHGVS=NC_000015.10:g.90763137G>A;CLNREVSTAT=criteria_provided,_single_submitter;CLNSIG=Uncertain_significance;CLNVC=single_nucleotide_variant;CLNVCSO=SO:0001483;GENEINFO=BLM:641;MC=SO:0001583|missense_variant;ORIGIN=1;Pangolin=ENSG00000197299.12|20:0.01|-47:-0.0
chr15	90763139	1045628	T	C	.	.	ALLELEID=1032233;CLNDN=Bloom_syndrome;CLNDISDB=MONDO:MONDO:0008876,MedGen:C0005859,OMIM:210900,Orphanet:ORPHA125,SNOMED_CT:4434006;CLNHGVS=NC_000015.10:g.90763139T>C;CLNREVSTAT=criteria_provided,_single_submitter;CLNSIG=Uncertain_significance;CLNVC=single_nucleotide_variant;CLNVCSO=SO:0001483;GENEINFO=BLM:641;MC=SO:0001583|missense_variant;ORIGIN=1;Pangolin=ENSG00000197299.12|18:0.01|-12:-0.0
chr15	90763152	454092	C	T	.	.	AF_EXAC=1e-05;ALLELEID=464691;CLNDN=Bloom_syndrome;CLNDISDB=MONDO:MONDO:0008876,MedGen:C0005859,OMIM:210900,Orphanet:ORPHA125,SNOMED_CT:4434006;CLNHGVS=NC_000015.10:g.90763152C>T;CLNREVSTAT=criteria_provided,_multiple_submitters,_no_conflicts;CLNSIG=Uncertain_significance;CLNVC=single_nucleotide_variant;CLNVCSO=SO:0001483;GENEINFO=BLM:641;MC=SO:0001583|missense_variant;ORIGIN=1;RS=761589072;Pangolin=ENSG00000197299.12|5:0.01|9:-0.0
chr15	90763155	840734	C	T	.	.	ALLELEID=842853;CLNDN=Bloom_syndrome;CLNDISDB=MONDO:MONDO:0008876,MedGen:C0005859,OMIM:210900,Orphanet:ORPHA125,SNOMED_CT:4434006;CLNHGVS=NC_000015.10:g.90763155C>T;CLNREVSTAT=criteria_provided,_single_submitter;CLNSIG=Uncertain_significance;CLNVC=single_nucleotide_variant;CLNVCSO=SO:0001483;GENEINFO=BLM:641;MC=SO:0001583|missense_variant;ORIGIN=1;Pangolin=ENSG00000197299.12|-28:0.0|2:-0.01
chr15	90763162	127481	G	A	.	.	ALLELEID=132938;CLNDN=Bloom_syndrome|not_provided;CLNDISDB=MONDO:MONDO:0008876,MedGen:C0005859,OMIM:210900,Orphanet:ORPHA125,SNOMED_CT:4434006|MedGen:CN517202;CLNHGVS=NC_000015.10:g.90763162G>A;CLNREVSTAT=criteria_provided,_multiple_submitters,_no_conflicts;CLNSIG=Uncertain_significance;CLNVC=single_nucleotide_variant;CLNVCSO=SO:0001483;GENEINFO=BLM:641;MC=SO:0001627|intron_variant;ORIGIN=1;RS=587779880;Pangolin=ENSG00000197299.12|-35:0.0|-5:-0.89
chr15	90765293	1016024	C	T	.	.	ALLELEID=1011720;CLNDN=Bloom_syndrome;CLNDISDB=MONDO:MONDO:0008876,MedGen:C0005859,OMIM:210900,Orphanet:ORPHA125,SNOMED_CT:4434006;CLNHGVS=NC_000015.10:g.90765293C>T;CLNREVSTAT=criteria_provided,_single_submitter;CLNSIG=Uncertain_significance;CLNVC=single_nucleotide_variant;CLNVCSO=SO:0001483;GENEINFO=BLM:641;MC=SO:0001627|intron_variant;ORIGIN=1;Pangolin=ENSG00000197299.12|3:0.01|6:-0.01
chr15	90765299	1014439	G	A	.	.	ALLELEID=1011721;CLNDN=Bloom_syndrome;CLNDISDB=MONDO:MONDO:0008876,MedGen:C0005859,OMIM:210900,Orphanet:ORPHA125,SNOMED_CT:4434006;CLNHGVS=NC_000015.10:g.90765299G>A;CLNREVSTAT=criteria_provided,_single_submitter;CLNSIG=Uncertain_significance;CLNVC=single_nucleotide_variant;CLNVCSO=SO:0001483;GENEINFO=BLM:641;MC=SO:0001583|missense_variant;ORIGIN=1;Pangolin=ENSG00000197299.12|2:0.01|-3:-0.01
chr15	90765307	1016716	A	G	.	.	ALLELEID=1011722;CLNDN=Bloom_syndrome;CLNDISDB=MONDO:MONDO:0008876,MedGen:C0005859,OMIM:210900,Orphanet:ORPHA125,SNOMED_CT:4434006;CLNHGVS=NC_000015.10:g.90765307A>G;CLNREVSTAT=criteria_provided,_single_submitter;CLNSIG=Uncertain_significance;CLNVC=single_nucleotide_variant;CLNVCSO=SO:0001483;GENEINFO=BLM:641;MC=SO:0001583|missense_variant;ORIGIN=1;Pangolin=ENSG00000197299.12|0:0.0|-8:-0.0
chr15	90765308	839008	G	A	.	.	ALLELEID=842854;CLNDN=Bloom_syndrome;CLNDISDB=MONDO:MONDO:0008876,MedGen:C0005859,OMIM:210900,Orphanet:ORPHA125,SNOMED_CT:4434006;CLNHGVS=NC_000015.10:g.90765308G>A;CLNREVSTAT=criteria_provided,_single_submitter;CLNSIG=Uncertain_significance;CLNVC=single_nucleotide_variant;CLNVCSO=SO:0001483;GENEINFO=BLM:641;MC=SO:0001583|missense_variant;ORIGIN=1;Pangolin=ENSG00000197299.12|-12:0.0|-1:-0.0
chr15	90765311	962166	T	C	.	.	ALLELEID=949088;CLNDN=Bloom_syndrome;CLNDISDB=MONDO:MONDO:0008876,MedGen:C0005859,OMIM:210900,Orphanet:ORPHA125,SNOMED_CT:4434006;CLNHGVS=NC_000015.10:g.90765311T>C;CLNREVSTAT=criteria_provided,_single_submitter;CLNSIG=Uncertain_significance;CLNVC=single_nucleotide_variant;CLNVCSO=SO:0001483;GENEINFO=BLM:641;MC=SO:0001583|missense_variant;ORIGIN=1;Pangolin=ENSG00000197299.12|-15:0.01|11:-0.0
chr15	90765334	663087	G	C	.	.	ALLELEID=643678;CLNDN=Bloom_syndrome;CLNDISDB=MONDO:MONDO:0008876,MedGen:C0005859,OMIM:210900,Orphanet:ORPHA125,SNOMED_CT:4434006;CLNHGVS=NC_000015.10:g.90765334G>C;CLNREVSTAT=criteria_provided,_single_submitter;CLNSIG=Uncertain_significance;CLNVC=single_nucleotide_variant;CLNVCSO=SO:0001483;GENEINFO=BLM:641;MC=SO:0001583|missense_variant;ORIGIN=1;RS=767321886;Pangolin=ENSG00000197299.12|-35:0.0|-38:-0.0
chr15	90765335	820751	T	A	.	.	ALLELEID=812339;CLNDN=Hereditary_cancer-predisposing_syndrome;CLNDISDB=MONDO:MONDO:0015356,MedGen:C0027672,Orphanet:ORPHA140162,SNOMED_CT:699346009;CLNHGVS=NC_000015.10:g.90765335T>A;CLNREVSTAT=criteria_provided,_single_submitter;CLNSIG=Uncertain_significance;CLNVC=single_nucleotide_variant;CLNVCSO=SO:0001483;GENEINFO=BLM:641;MC=SO:0001583|missense_variant;ORIGIN=1;RS=1596234166;Pangolin=ENSG00000197299.12|-39:0.0|-36:-0.0
chr15	90765338	820651	C	T	.	.	ALLELEID=812340;CLNDN=Bloom_syndrome|Hereditary_cancer-predisposing_syndrome;CLNDISDB=MONDO:MONDO:0008876,MedGen:C0005859,OMIM:210900,Orphanet:ORPHA125,SNOMED_CT:4434006|MONDO:MONDO:0015356,MedGen:C0027672,Orphanet:ORPHA140162,SNOMED_CT:699346009;CLNHGVS=NC_000015.10:g.90765338C>T;CLNREVSTAT=criteria_provided,_multiple_submitters,_no_conflicts;CLNSIG=Uncertain_significance;CLNVC=single_nucleotide_variant;CLNVCSO=SO:0001483;GENEINFO=BLM:641;MC=SO:0001583|missense_variant;ORIGIN=1;RS=1596234178;Pangolin=ENSG00000197299.12|34:0.0|-42:-0.0
chr15	90765340	127482	C	T	.	.	AF_ESP=0.00162;AF_EXAC=0.00161;AF_TGP=0.001;ALLELEID=132939;CLNDN=Bloom_syndrome|Hereditary_cancer-predisposing_syndrome|not_specified|not_provided;CLNDISDB=MONDO:MONDO:0008876,MedGen:C0005859,OMIM:210900,Orphanet:ORPHA125,SNOMED_CT:4434006|MONDO:MONDO:0015356,MedGen:C0027672,Orphanet:ORPHA140162,SNOMED_CT:699346009|MedGen:CN169374|MedGen:CN517202;CLNHGVS=NC_000015.10:g.90765340C>T;CLNREVSTAT=criteria_provided,_conflicting_interpretations;CLNSIG=Conflicting_interpretations_of_pathogenicity;CLNSIGCONF=Benign(1),Likely_benign(7),Uncertain_significance(1);CLNVC=single_nucleotide_variant;CLNVCSO=SO:0001483;CLNVI=Illumina_Clinical_Services_Laboratory,Illumina:153078;GENEINFO=BLM:641;MC=SO:0001583|missense_variant;ORIGIN=1;RS=146077918;Pangolin=ENSG00000197299.12|-44:0.0|-44:-0.0
chr15	90765343	949862	G	A	.	.	ALLELEID=927484;CLNDN=Bloom_syndrome;CLNDISDB=MONDO:MONDO:0008876,MedGen:C0005859,OMIM:210900,Orphanet:ORPHA125,SNOMED_CT:4434006;CLNHGVS=NC_000015.10:g.90765343G>A;CLNREVSTAT=criteria_provided,_single_submitter;CLNSIG=Uncertain_significance;CLNVC=single_nucleotide_variant;CLNVCSO=SO:0001483;GENEINFO=BLM:641;MC=SO:0001583|missense_variant;ORIGIN=1;Pangolin=ENSG00000197299.12|2:0.18|-47:-0.04
chr15	90765343	524806	G	C	.	.	ALLELEID=529755;CLNDN=Bloom_syndrome;CLNDISDB=MONDO:MONDO:0008876,MedGen:C0005859,OMIM:210900,Orphanet:ORPHA125,SNOMED_CT:4434006;CLNHGVS=NC_000015.10:g.90765343G>C;CLNREVSTAT=criteria_provided,_single_submitter;CLNSIG=Uncertain_significance;CLNVC=single_nucleotide_variant;CLNVCSO=SO:0001483;GENEINFO=BLM:641;MC=SO:0001583|missense_variant;ORIGIN=1;RS=1555420390;Pangolin=ENSG00000197299.12|-47:0.0|-44:-0.0
chr15	90765344	655066	G	A	.	.	AF_EXAC=1e-05;ALLELEID=643679;CLNDN=Bloom_syndrome;CLNDISDB=MONDO:MONDO:0008876,MedGen:C0005859,OMIM:210900,Orphanet:ORPHA125,SNOMED_CT:4434006;CLNHGVS=NC_000015.10:g.90765344G>A;CLNREVSTAT=criteria_provided,_single_submitter;CLNSIG=Uncertain_significance;CLNVC=single_nucleotide_variant;CLNVCSO=SO:0001483;GENEINFO=BLM:641;MC=SO:0001583|missense_variant;ORIGIN=1;RS=763559820;Pangolin=ENSG00000197299.12|-45:0.0|-48:-0.01
chr15	90765347	990971	T	A	.	.	ALLELEID=979701;CLNDN=Bloom_syndrome;CLNDISDB=MONDO:MONDO:0008876,MedGen:C0005859,OMIM:210900,Orphanet:ORPHA125,SNOMED_CT:4434006;CLNHGVS=NC_000015.10:g.90765347T>A;CLNREVSTAT=no_assertion_criteria_provided;CLNSIG=Uncertain_significance;CLNVC=single_nucleotide_variant;CLNVCSO=SO:0001483;GENEINFO=BLM:641;MC=SO:0001583|missense_variant;ORIGIN=1;Pangolin=ENSG00000197299.12|-48:0.0|-48:-0.0
chr15	90765358	1061679	A	G	.	.	ALLELEID=1049198;CLNDN=Bloom_syndrome;CLNDISDB=MONDO:MONDO:0008876,MedGen:C0005859,OMIM:210900,Orphanet:ORPHA125,SNOMED_CT:4434006;CLNHGVS=NC_000015.10:g.90765358A>G;CLNREVSTAT=criteria_provided,_single_submitter;CLNSIG=Uncertain_significance;CLNVC=single_nucleotide_variant;CLNVCSO=SO:0001483;GENEINFO=BLM:641;MC=SO:0001583|missense_variant;ORIGIN=1;Pangolin=ENSG00000197299.12|-36:0.0|14:-0.0
chr15	90765360	956043	T	G	.	.	ALLELEID=949090;CLNDN=Bloom_syndrome;CLNDISDB=MONDO:MONDO:0008876,MedGen:C0005859,OMIM:210900,Orphanet:ORPHA125,SNOMED_CT:4434006;CLNHGVS=NC_000015.10:g.90765360T>G;CLNREVSTAT=criteria_provided,_single_submitter;CLNSIG=Uncertain_significance;CLNVC=single_nucleotide_variant;CLNVCSO=SO:0001483;GENEINFO=BLM:641;MC=SO:0001583|missense_variant;ORIGIN=1;Pangolin=ENSG00000197299.12|-38:0.0|12:-0.0
chr15	90765364	405287	C	T	.	.	ALLELEID=401266;CLNDN=Bloom_syndrome;CLNDISDB=MONDO:MONDO:0008876,MedGen:C0005859,OMIM:210900,Orphanet:ORPHA125,SNOMED_CT:4434006;CLNHGVS=NC_000015.10:g.90765364C>T;CLNREVSTAT=criteria_provided,_single_submitter;CLNSIG=Uncertain_significance;CLNVC=single_nucleotide_variant;CLNVCSO=SO:0001483;GENEINFO=BLM:641;MC=SO:0001583|missense_variant;ORIGIN=1;RS=1060500636;Pangolin=ENSG00000197299.12|50:0.0|50:-0.0
chr15	90765371	524799	G	C	.	.	ALLELEID=529171;CLNDN=Bloom_syndrome;CLNDISDB=MONDO:MONDO:0008876,MedGen:C0005859,OMIM:210900,Orphanet:ORPHA125,SNOMED_CT:4434006;CLNHGVS=NC_000015.10:g.90765371G>C;CLNREVSTAT=criteria_provided,_multiple_submitters,_no_conflicts;CLNSIG=Uncertain_significance;CLNVC=single_nucleotide_variant;CLNVCSO=SO:0001483;GENEINFO=BLM:641;MC=SO:0001583|missense_variant;ORIGIN=1;RS=28406486;Pangolin=ENSG00000197299.12|15:0.01|1:-0.0
chr15	90765376	127483	C	T	.	.	ALLELEID=132940;CLNDN=Bloom_syndrome|not_provided;CLNDISDB=MONDO:MONDO:0008876,MedGen:C0005859,OMIM:210900,Orphanet:ORPHA125,SNOMED_CT:4434006|MedGen:CN517202;CLNHGVS=NC_000015.10:g.90765376C>T;CLNREVSTAT=criteria_provided,_multiple_submitters,_no_conflicts;CLNSIG=Uncertain_significance;CLNVC=single_nucleotide_variant;CLNVCSO=SO:0001483;GENEINFO=BLM:641;MC=SO:0001583|missense_variant;ORIGIN=1;RS=587779881;Pangolin=ENSG00000197299.12|10:0.0|38:-0.0
chr15	90765382	454096	G	A	.	.	AF_EXAC=2e-05;ALLELEID=464692;CLNDN=Bloom_syndrome|Hereditary_cancer-predisposing_syndrome;CLNDISDB=MONDO:MONDO:0008876,MedGen:C0005859,OMIM:210900,Orphanet:ORPHA125,SNOMED_CT:4434006|MONDO:MONDO:0015356,MedGen:C0027672,Orphanet:ORPHA140162,SNOMED_CT:699346009;CLNHGVS=NC_000015.10:g.90765382G>A;CLNREVSTAT=criteria_provided,_multiple_submitters,_no_conflicts;CLNSIG=Uncertain_significance;CLNVC=single_nucleotide_variant;CLNVCSO=SO:0001483;GENEINFO=BLM:641;MC=SO:0001583|missense_variant;ORIGIN=1;RS=559554788;Pangolin=ENSG00000197299.12|-37:0.0|32:-0.0
chr15	90765386	1063830	A	G	.	.	ALLELEID=1049199;CLNDN=Bloom_syndrome;CLNDISDB=MONDO:MONDO:0008876,MedGen:C0005859,OMIM:210900,Orphanet:ORPHA125,SNOMED_CT:4434006;CLNHGVS=NC_000015.10:g.90765386A>G;CLNREVSTAT=criteria_provided,_single_submitter;CLNSIG=Uncertain_significance;CLNVC=single_nucleotide_variant;CLNVCSO=SO:0001483;GENEINFO=BLM:641;MC=SO:0001583|missense_variant;ORIGIN=1;Pangolin=ENSG00000197299.12|-5:0.0|28:-0.01
chr15	90765391	1043697	G	A	.	.	ALLELEID=1032234;CLNDN=Bloom_syndrome;CLNDISDB=MONDO:MONDO:0008876,MedGen:C0005859,OMIM:210900,Orphanet:ORPHA125,SNOMED_CT:4434006;CLNHGVS=NC_000015.10:g.90765391G>A;CLNREVSTAT=criteria_provided,_single_submitter;CLNSIG=Uncertain_significance;CLNVC=single_nucleotide_variant;CLNVCSO=SO:0001483;GENEINFO=BLM:641;MC=SO:0001583|missense_variant;ORIGIN=1;Pangolin=ENSG00000197299.12|21:0.0|23:-0.0
chr15	90765392	567134	T	C	.	.	AF_EXAC=1e-05;ALLELEID=569295;CLNDN=Bloom_syndrome|Hereditary_cancer-predisposing_syndrome;CLNDISDB=MONDO:MONDO:0008876,MedGen:C0005859,OMIM:210900,Orphanet:ORPHA125,SNOMED_CT:4434006|MONDO:MONDO:0015356,MedGen:C0027672,Orphanet:ORPHA140162,SNOMED_CT:699346009;CLNHGVS=NC_000015.10:g.90765392T>C;CLNREVSTAT=criteria_provided,_multiple_submitters,_no_conflicts;CLNSIG=Uncertain_significance;CLNVC=single_nucleotide_variant;CLNVCSO=SO:0001483;GENEINFO=BLM:641;MC=SO:0001583|missense_variant;ORIGIN=1;RS=750687788;Pangolin=ENSG00000197299.12|22:0.0|-2:-0.0
chr15	90765404	582592	C	G	.	.	ALLELEID=569298;CLNDN=Bloom_syndrome;CLNDISDB=MONDO:MONDO:0008876,MedGen:C0005859,OMIM:210900,Orphanet:ORPHA125,SNOMED_CT:4434006;CLNHGVS=NC_000015.10:g.90765404C>G;CLNREVSTAT=criteria_provided,_single_submitter;CLNSIG=Uncertain_significance;CLNVC=single_nucleotide_variant;CLNVCSO=SO:0001483;GENEINFO=BLM:641;MC=SO:0001583|missense_variant;ORIGIN=1;RS=1567043208;Pangolin=ENSG00000197299.12|-6:0.0|10:-0.0
chr15	90765414	855773	T	G	.	.	ALLELEID=842855;CLNDN=Bloom_syndrome;CLNDISDB=MONDO:MONDO:0008876,MedGen:C0005859,OMIM:210900,Orphanet:ORPHA125,SNOMED_CT:4434006;CLNHGVS=NC_000015.10:g.90765414T>G;CLNREVSTAT=criteria_provided,_single_submitter;CLNSIG=Uncertain_significance;CLNVC=single_nucleotide_variant;CLNVCSO=SO:0001483;GENEINFO=BLM:641;MC=SO:0001583|missense_variant;ORIGIN=1;Pangolin=ENSG00000197299.12|0:0.01|0:-0.0
chr15	90766910	524776	A	T	.	.	ALLELEID=529756;CLNDN=Bloom_syndrome;CLNDISDB=MONDO:MONDO:0008876,MedGen:C0005859,OMIM:210900,Orphanet:ORPHA125,SNOMED_CT:4434006;CLNHGVS=NC_000015.10:g.90766910A>T;CLNREVSTAT=criteria_provided,_single_submitter;CLNSIG=Uncertain_significance;CLNVC=single_nucleotide_variant;CLNVCSO=SO:0001483;GENEINFO=BLM:641;MC=SO:0001583|missense_variant;ORIGIN=1;RS=1555420546;Pangolin=ENSG00000197299.12|22:0.03|0:-0.01
chr15	90766916	859494	G	A	.	.	ALLELEID=842856;CLNDN=Bloom_syndrome;CLNDISDB=MONDO:MONDO:0008876,MedGen:C0005859,OMIM:210900,Orphanet:ORPHA125,SNOMED_CT:4434006;CLNHGVS=NC_000015.10:g.90766916G>A;CLNREVSTAT=criteria_provided,_single_submitter;CLNSIG=Uncertain_significance;CLNVC=single_nucleotide_variant;CLNVCSO=SO:0001483;GENEINFO=BLM:641;MC=SO:0001583|missense_variant;ORIGIN=1;Pangolin=ENSG00000197299.12|16:0.56|-6:-0.11
chr15	90766916	820876	G	T	.	.	ALLELEID=812341;CLNDN=Bloom_syndrome|Hereditary_cancer-predisposing_syndrome;CLNDISDB=MONDO:MONDO:0008876,MedGen:C0005859,OMIM:210900,Orphanet:ORPHA125,SNOMED_CT:4434006|MONDO:MONDO:0015356,MedGen:C0027672,Orphanet:ORPHA140162,SNOMED_CT:699346009;CLNHGVS=NC_000015.10:g.90766916G>T;CLNREVSTAT=criteria_provided,_multiple_submitters,_no_conflicts;CLNSIG=Uncertain_significance;CLNVC=single_nucleotide_variant;CLNVCSO=SO:0001483;GENEINFO=BLM:641;MC=SO:0001583|missense_variant;ORIGIN=1;RS=1301298294;Pangolin=ENSG00000197299.12|16:0.74|-6:-0.32
chr15	90766920	820880	C	T	.	.	ALLELEID=812342;CLNDN=Hereditary_cancer-predisposing_syndrome;CLNDISDB=MONDO:MONDO:0015356,MedGen:C0027672,Orphanet:ORPHA140162,SNOMED_CT:699346009;CLNHGVS=NC_000015.10:g.90766920C>T;CLNREVSTAT=criteria_provided,_single_submitter;CLNSIG=Uncertain_significance;CLNVC=single_nucleotide_variant;CLNVCSO=SO:0001483;GENEINFO=BLM:641;MC=SO:0001583|missense_variant;ORIGIN=1;RS=1596235743;Pangolin=ENSG00000197299.12|12:0.21|-10:-0.04
chr15	90766921	837866	A	G	.	.	ALLELEID=842857;CLNDN=Bloom_syndrome;CLNDISDB=MONDO:MONDO:0008876,MedGen:C0005859,OMIM:210900,Orphanet:ORPHA125,SNOMED_CT:4434006;CLNHGVS=NC_000015.10:g.90766921A>G;CLNREVSTAT=criteria_provided,_single_submitter;CLNSIG=Uncertain_significance;CLNVC=single_nucleotide_variant;CLNVCSO=SO:0001483;GENEINFO=BLM:641;MC=SO:0001819|synonymous_variant;ORIGIN=1;Pangolin=ENSG00000197299.12|-11:0.01|-4:-0.0
chr15	90766921	820859	A	T	.	.	AF_EXAC=1e-05;ALLELEID=812343;CLNDN=Hereditary_cancer-predisposing_syndrome;CLNDISDB=MONDO:MONDO:0015356,MedGen:C0027672,Orphanet:ORPHA140162,SNOMED_CT:699346009;CLNHGVS=NC_000015.10:g.90766921A>T;CLNREVSTAT=criteria_provided,_single_submitter;CLNSIG=Uncertain_significance;CLNVC=single_nucleotide_variant;CLNVCSO=SO:0001483;GENEINFO=BLM:641;MC=SO:0001819|synonymous_variant;ORIGIN=1;RS=757134420;Pangolin=ENSG00000197299.12|11:0.16|-11:-0.03
chr15	90766922	1057634	T	C	.	.	ALLELEID=1049200;CLNDN=Bloom_syndrome;CLNDISDB=MONDO:MONDO:0008876,MedGen:C0005859,OMIM:210900,Orphanet:ORPHA125,SNOMED_CT:4434006;CLNHGVS=NC_000015.10:g.90766922T>C;CLNREVSTAT=criteria_provided,_single_submitter;CLNSIG=Uncertain_significance;CLNVC=single_nucleotide_variant;CLNVCSO=SO:0001483;GENEINFO=BLM:641;MC=SO:0001583|missense_variant;ORIGIN=1;Pangolin=ENSG00000197299.12|-12:0.01|10:-0.02
chr15	90766923	663818	A	G	.	.	AF_EXAC=1e-05;ALLELEID=643680;CLNDN=Bloom_syndrome;CLNDISDB=MONDO:MONDO:0008876,MedGen:C0005859,OMIM:210900,Orphanet:ORPHA125,SNOMED_CT:4434006;CLNHGVS=NC_000015.10:g.90766923A>G;CLNREVSTAT=criteria_provided,_single_submitter;CLNSIG=Uncertain_significance;CLNVC=single_nucleotide_variant;CLNVCSO=SO:0001483;GENEINFO=BLM:641;MC=SO:0001583|missense_variant;ORIGIN=1;RS=781008303;Pangolin=ENSG00000197299.12|9:0.01|9:-0.0
chr15	90766927	820900	G	C	.	.	ALLELEID=812344;CLNDN=Bloom_syndrome|Hereditary_cancer-predisposing_syndrome;CLNDISDB=MONDO:MONDO:0008876,MedGen:C0005859,OMIM:210900,Orphanet:ORPHA125,SNOMED_CT:4434006|MONDO:MONDO:0015356,MedGen:C0027672,Orphanet:ORPHA140162,SNOMED_CT:699346009;CLNHGVS=NC_000015.10:g.90766927G>C;CLNREVSTAT=criteria_provided,_multiple_submitters,_no_conflicts;CLNSIG=Uncertain_significance;CLNVC=single_nucleotide_variant;CLNVCSO=SO:0001483;CLNVI=Illumina_Clinical_Services_Laboratory,Illumina:707380;GENEINFO=BLM:641;MC=SO:0001819|synonymous_variant;ORIGIN=1;RS=933356579;Pangolin=ENSG00000197299.12|5:0.13|-17:-0.01
chr15	90766928	646436	A	G	.	.	ALLELEID=643682;CLNDN=Bloom_syndrome;CLNDISDB=MONDO:MONDO:0008876,MedGen:C0005859,OMIM:210900,Orphanet:ORPHA125,SNOMED_CT:4434006;CLNHGVS=NC_000015.10:g.90766928A>G;CLNREVSTAT=criteria_provided,_single_submitter;CLNSIG=Uncertain_significance;CLNVC=single_nucleotide_variant;CLNVCSO=SO:0001483;GENEINFO=BLM:641;MC=SO:0001583|missense_variant;ORIGIN=1;RS=1050741211;Pangolin=ENSG00000197299.12|-18:0.01|4:-0.01
chr15	90766929	524803	C	G	.	.	ALLELEID=529759;CLNDN=Bloom_syndrome;CLNDISDB=MONDO:MONDO:0008876,MedGen:C0005859,OMIM:210900,Orphanet:ORPHA125,SNOMED_CT:4434006;CLNHGVS=NC_000015.10:g.90766929C>G;CLNREVSTAT=criteria_provided,_single_submitter;CLNSIG=Uncertain_significance;CLNVC=single_nucleotide_variant;CLNVCSO=SO:0001483;GENEINFO=BLM:641;MC=SO:0001583|missense_variant;ORIGIN=1;RS=1474290499;Pangolin=ENSG00000197299.12|-19:0.0|3:-0.02
chr15	90766931	841228	G	A	.	.	ALLELEID=842858;CLNDN=Bloom_syndrome;CLNDISDB=MONDO:MONDO:0008876,MedGen:C0005859,OMIM:210900,Orphanet:ORPHA125,SNOMED_CT:4434006;CLNHGVS=NC_000015.10:g.90766931G>A;CLNREVSTAT=criteria_provided,_single_submitter;CLNSIG=Uncertain_significance;CLNVC=single_nucleotide_variant;CLNVCSO=SO:0001483;GENEINFO=BLM:641;MC=SO:0001583|missense_variant;ORIGIN=1;Pangolin=ENSG00000197299.12|-21:0.01|1:-0.02
chr15	90766940	665463	A	T	.	.	ALLELEID=643683;CLNDN=Bloom_syndrome;CLNDISDB=MONDO:MONDO:0008876,MedGen:C0005859,OMIM:210900,Orphanet:ORPHA125,SNOMED_CT:4434006;CLNHGVS=NC_000015.10:g.90766940A>T;CLNREVSTAT=criteria_provided,_single_submitter;CLNSIG=Uncertain_significance;CLNVC=single_nucleotide_variant;CLNVCSO=SO:0001483;GENEINFO=BLM:641;MC=SO:0001583|missense_variant;ORIGIN=1;RS=1596235858;Pangolin=ENSG00000197299.12|33:0.0|-30:-0.01
chr15	90766949	820946	G	A	.	.	ALLELEID=812345;CLNDN=Hereditary_cancer-predisposing_syndrome;CLNDISDB=MONDO:MONDO:0015356,MedGen:C0027672,Orphanet:ORPHA140162,SNOMED_CT:699346009;CLNHGVS=NC_000015.10:g.90766949G>A;CLNREVSTAT=criteria_provided,_single_submitter;CLNSIG=Uncertain_significance;CLNVC=single_nucleotide_variant;CLNVCSO=SO:0001483;GENEINFO=BLM:641;MC=SO:0001583|missense_variant;ORIGIN=1;RS=1596235872;Pangolin=ENSG00000197299.12|-43:0.0|-39:-0.02
chr15	90766952	964698	G	A	.	.	ALLELEID=957554;CLNDN=Bloom_syndrome;CLNDISDB=MONDO:MONDO:0008876,MedGen:C0005859,OMIM:210900,Orphanet:ORPHA125,SNOMED_CT:4434006;CLNHGVS=NC_000015.10:g.90766952G>A;CLNREVSTAT=criteria_provided,_single_submitter;CLNSIG=Uncertain_significance;CLNVC=single_nucleotide_variant;CLNVCSO=SO:0001483;GENEINFO=BLM:641;MC=SO:0001583|missense_variant;ORIGIN=1;Pangolin=ENSG00000197299.12|21:0.0|-20:-0.01
chr15	90766953	405325	C	T	.	.	AF_EXAC=4e-05;ALLELEID=400965;CLNDN=Bloom_syndrome|Hereditary_cancer-predisposing_syndrome;CLNDISDB=MONDO:MONDO:0008876,MedGen:C0005859,OMIM:210900,Orphanet:ORPHA125,SNOMED_CT:4434006|MONDO:MONDO:0015356,MedGen:C0027672,Orphanet:ORPHA140162,SNOMED_CT:699346009;CLNHGVS=NC_000015.10:g.90766953C>T;CLNREVSTAT=criteria_provided,_multiple_submitters,_no_conflicts;CLNSIG=Uncertain_significance;CLNVC=single_nucleotide_variant;CLNVCSO=SO:0001483;GENEINFO=BLM:641;MC=SO:0001583|missense_variant;ORIGIN=1;RS=769498533;Pangolin=ENSG00000197299.12|20:0.0|-43:-0.01
chr15	90766967	664471	C	T	.	.	ALLELEID=643684;CLNDN=Bloom_syndrome;CLNDISDB=MONDO:MONDO:0008876,MedGen:C0005859,OMIM:210900,Orphanet:ORPHA125,SNOMED_CT:4434006;CLNHGVS=NC_000015.10:g.90766967C>T;CLNREVSTAT=criteria_provided,_single_submitter;CLNSIG=Uncertain_significance;CLNVC=single_nucleotide_variant;CLNVCSO=SO:0001483;GENEINFO=BLM:641;MC=SO:0001583|missense_variant;ORIGIN=1;RS=1292127075;Pangolin=ENSG00000197299.12|6:0.01|-35:-0.0
chr15	90766970	1060697	C	A	.	.	ALLELEID=1049201;CLNDN=Bloom_syndrome;CLNDISDB=MONDO:MONDO:0008876,MedGen:C0005859,OMIM:210900,Orphanet:ORPHA125,SNOMED_CT:4434006;CLNHGVS=NC_000015.10:g.90766970C>A;CLNREVSTAT=criteria_provided,_single_submitter;CLNSIG=Uncertain_significance;CLNVC=single_nucleotide_variant;CLNVCSO=SO:0001483;GENEINFO=BLM:641;MC=SO:0001583|missense_variant;ORIGIN=1;Pangolin=ENSG00000197299.12|-38:0.0|3:-0.0
chr15	90766979	133697	A	G	.	.	AF_ESP=0.00147;AF_EXAC=0.00034;AF_TGP=0.0016;ALLELEID=137436;CLNDN=Bloom_syndrome|Hereditary_cancer-predisposing_syndrome|not_specified|not_provided;CLNDISDB=MONDO:MONDO:0008876,MedGen:C0005859,OMIM:210900,Orphanet:ORPHA125,SNOMED_CT:4434006|MONDO:MONDO:0015356,MedGen:C0027672,Orphanet:ORPHA140162,SNOMED_CT:699346009|MedGen:CN169374|MedGen:CN517202;CLNHGVS=NC_000015.10:g.90766979A>G;CLNREVSTAT=criteria_provided,_conflicting_interpretations;CLNSIG=Conflicting_interpretations_of_pathogenicity;CLNSIGCONF=Likely_benign(3),Uncertain_significance(2);CLNVC=single_nucleotide_variant;CLNVCSO=SO:0001483;GENEINFO=BLM:641;MC=SO:0001583|missense_variant;ORIGIN=1;RS=142551229;Pangolin=ENSG00000197299.12|44:0.0|-48:-0.0
chr15	90766984	136514	A	G	.	.	AF_ESP=0.00123;AF_EXAC=0.00198;AF_TGP=0.0018;ALLELEID=140217;CLNDN=Bloom_syndrome|Hereditary_cancer-predisposing_syndrome|not_specified;CLNDISDB=MONDO:MONDO:0008876,MedGen:C0005859,OMIM:210900,Orphanet:ORPHA125,SNOMED_CT:4434006|MONDO:MONDO:0015356,MedGen:C0027672,Orphanet:ORPHA140162,SNOMED_CT:699346009|MedGen:CN169374;CLNHGVS=NC_000015.10:g.90766984A>G;CLNREVSTAT=criteria_provided,_conflicting_interpretations;CLNSIG=Conflicting_interpretations_of_pathogenicity;CLNSIGCONF=Benign(2),Likely_benign(2),Uncertain_significance(1);CLNVC=single_nucleotide_variant;CLNVCSO=SO:0001483;CLNVI=Illumina_Clinical_Services_Laboratory,Illumina:292446;GENEINFO=BLM:641;MC=SO:0001819|synonymous_variant;ORIGIN=1;RS=146013879;Pangolin=ENSG00000197299.12|39:0.01|2:-0.0
chr15	90766987	820996	C	G	.	.	AF_EXAC=1e-05;ALLELEID=812346;CLNDN=Bloom_syndrome|Hereditary_cancer-predisposing_syndrome;CLNDISDB=MONDO:MONDO:0008876,MedGen:C0005859,OMIM:210900,Orphanet:ORPHA125,SNOMED_CT:4434006|MONDO:MONDO:0015356,MedGen:C0027672,Orphanet:ORPHA140162,SNOMED_CT:699346009;CLNHGVS=NC_000015.10:g.90766987C>G;CLNREVSTAT=criteria_provided,_multiple_submitters,_no_conflicts;CLNSIG=Uncertain_significance;CLNVC=single_nucleotide_variant;CLNVCSO=SO:0001483;CLNVI=Illumina_Clinical_Services_Laboratory,Illumina:878450;GENEINFO=BLM:641;MC=SO:0001583|missense_variant;ORIGIN=1;RS=773761682;Pangolin=ENSG00000197299.12|36:0.0|36:-0.0
chr15	90766992	821008	T	A	.	.	ALLELEID=812347;CLNDN=Hereditary_cancer-predisposing_syndrome;CLNDISDB=MONDO:MONDO:0015356,MedGen:C0027672,Orphanet:ORPHA140162,SNOMED_CT:699346009;CLNHGVS=NC_000015.10:g.90766992T>A;CLNREVSTAT=criteria_provided,_single_submitter;CLNSIG=Uncertain_significance;CLNVC=single_nucleotide_variant;CLNVCSO=SO:0001483;GENEINFO=BLM:641;MC=SO:0001583|missense_variant;ORIGIN=1;RS=1056077835;Pangolin=ENSG00000197299.12|2:0.0|31:-0.0
chr15	90766994	1002491	A	G	.	.	ALLELEID=996484;CLNDN=Bloom_syndrome;CLNDISDB=MONDO:MONDO:0008876,MedGen:C0005859,OMIM:210900,Orphanet:ORPHA125,SNOMED_CT:4434006;CLNHGVS=NC_000015.10:g.90766994A>G;CLNREVSTAT=criteria_provided,_single_submitter;CLNSIG=Uncertain_significance;CLNVC=single_nucleotide_variant;CLNVCSO=SO:0001483;GENEINFO=BLM:641;MC=SO:0001583|missense_variant;ORIGIN=1;Pangolin=ENSG00000197299.12|29:0.0|-27:-0.0
chr15	90766997	485361	A	G	.	.	ALLELEID=477403;CLNDN=Hereditary_cancer-predisposing_syndrome;CLNDISDB=MONDO:MONDO:0015356,MedGen:C0027672,Orphanet:ORPHA140162,SNOMED_CT:699346009;CLNHGVS=NC_000015.10:g.90766997A>G;CLNREVSTAT=criteria_provided,_single_submitter;CLNSIG=Uncertain_significance;CLNVC=single_nucleotide_variant;CLNVCSO=SO:0001483;GENEINFO=BLM:641;MC=SO:0001583|missense_variant;ORIGIN=1;RS=1555420599;Pangolin=ENSG00000197299.12|26:0.0|-30:-0.0
chr15	90766999	941632	A	T	.	.	ALLELEID=937131;CLNDN=Bloom_syndrome;CLNDISDB=MONDO:MONDO:0008876,MedGen:C0005859,OMIM:210900,Orphanet:ORPHA125,SNOMED_CT:4434006;CLNHGVS=NC_000015.10:g.90766999A>T;CLNREVSTAT=criteria_provided,_single_submitter;CLNSIG=Uncertain_significance;CLNVC=single_nucleotide_variant;CLNVCSO=SO:0001483;GENEINFO=BLM:641;MC=SO:0001583|missense_variant;ORIGIN=1;Pangolin=ENSG00000197299.12|24:0.0|-32:-0.0
chr15	90767005	570693	A	G	.	.	ALLELEID=569717;CLNDN=Bloom_syndrome|Hereditary_cancer-predisposing_syndrome;CLNDISDB=MONDO:MONDO:0008876,MedGen:C0005859,OMIM:210900,Orphanet:ORPHA125,SNOMED_CT:4434006|MONDO:MONDO:0015356,MedGen:C0027672,Orphanet:ORPHA140162,SNOMED_CT:699346009;CLNHGVS=NC_000015.10:g.90767005A>G;CLNREVSTAT=criteria_provided,_conflicting_interpretations;CLNSIG=Conflicting_interpretations_of_pathogenicity;CLNSIGCONF=Likely_benign(1),Uncertain_significance(1);CLNVC=single_nucleotide_variant;CLNVCSO=SO:0001483;GENEINFO=BLM:641;MC=SO:0001819|synonymous_variant;ORIGIN=1;RS=1567044034;Pangolin=ENSG00000197299.12|-1:0.0|18:-0.0
chr15	90767009	454099	G	A	.	.	AF_EXAC=0.00034;AF_TGP=0.0002;ALLELEID=465459;CLNDN=Hereditary_breast_and_ovarian_cancer_syndrome|Bloom_syndrome|Hereditary_cancer-predisposing_syndrome|not_provided;CLNDISDB=MONDO:MONDO:0003582,MeSH:D061325,MedGen:C0677776,OMIM:PS604370,Orphanet:ORPHA145|MONDO:MONDO:0008876,MedGen:C0005859,OMIM:210900,Orphanet:ORPHA125,SNOMED_CT:4434006|MONDO:MONDO:0015356,MedGen:C0027672,Orphanet:ORPHA140162,SNOMED_CT:699346009|MedGen:CN517202;CLNHGVS=NC_000015.10:g.90767009G>A;CLNREVSTAT=criteria_provided,_conflicting_interpretations;CLNSIG=Conflicting_interpretations_of_pathogenicity;CLNSIGCONF=Likely_benign(2),Uncertain_significance(3);CLNVC=single_nucleotide_variant;CLNVCSO=SO:0001483;CLNVI=Illumina_Clinical_Services_Laboratory,Illumina:1313868;GENEINFO=BLM:641;MC=SO:0001583|missense_variant;ORIGIN=1;RS=191789336;Pangolin=ENSG00000197299.12|14:0.0|14:-0.0
chr15	90767018	405295	G	A	.	.	ALLELEID=400969;CLNDN=Bloom_syndrome|Hereditary_cancer-predisposing_syndrome;CLNDISDB=MONDO:MONDO:0008876,MedGen:C0005859,OMIM:210900,Orphanet:ORPHA125,SNOMED_CT:4434006|MONDO:MONDO:0015356,MedGen:C0027672,Orphanet:ORPHA140162,SNOMED_CT:699346009;CLNHGVS=NC_000015.10:g.90767018G>A;CLNREVSTAT=criteria_provided,_multiple_submitters,_no_conflicts;CLNSIG=Uncertain_significance;CLNVC=single_nucleotide_variant;CLNVCSO=SO:0001483;GENEINFO=BLM:641;MC=SO:0001583|missense_variant;ORIGIN=1;RS=1060500640;Pangolin=ENSG00000197299.12|2:0.0|5:-0.01
chr15	90767028	651082	G	A	.	.	ALLELEID=653083;CLNDN=Bloom_syndrome;CLNDISDB=MONDO:MONDO:0008876,MedGen:C0005859,OMIM:210900,Orphanet:ORPHA125,SNOMED_CT:4434006;CLNHGVS=NC_000015.10:g.90767028G>A;CLNREVSTAT=criteria_provided,_single_submitter;CLNSIG=Uncertain_significance;CLNVC=single_nucleotide_variant;CLNVCSO=SO:0001483;GENEINFO=BLM:641;MC=SO:0001627|intron_variant;ORIGIN=1;RS=1596236061;Pangolin=ENSG00000197299.12|-4:0.0|-5:-0.89
chr15	90767028	844811	G	C	.	.	ALLELEID=851637;CLNDN=Bloom_syndrome;CLNDISDB=MONDO:MONDO:0008876,MedGen:C0005859,OMIM:210900,Orphanet:ORPHA125,SNOMED_CT:4434006;CLNHGVS=NC_000015.10:g.90767028G>C;CLNREVSTAT=criteria_provided,_single_submitter;CLNSIG=Uncertain_significance;CLNVC=single_nucleotide_variant;CLNVCSO=SO:0001483;GENEINFO=BLM:641;MC=SO:0001627|intron_variant;ORIGIN=1;Pangolin=ENSG00000197299.12|-4:0.0|-5:-0.93
chr15	90769128	821081	C	T	.	.	ALLELEID=815604;CLNDN=Bloom_syndrome|Hereditary_cancer-predisposing_syndrome;CLNDISDB=MONDO:MONDO:0008876,MedGen:C0005859,OMIM:210900,Orphanet:ORPHA125,SNOMED_CT:4434006|MONDO:MONDO:0015356,MedGen:C0027672,Orphanet:ORPHA140162,SNOMED_CT:699346009;CLNHGVS=NC_000015.10:g.90769128C>T;CLNREVSTAT=criteria_provided,_single_submitter;CLNSIG=Uncertain_significance;CLNVC=single_nucleotide_variant;CLNVCSO=SO:0001483;GENEINFO=BLM:641;MC=SO:0001627|intron_variant;ORIGIN=1;RS=957805754;Pangolin=ENSG00000197299.12|5:0.01|-28:-0.0
chr15	90769129	821080	C	G	.	.	ALLELEID=815605;CLNDN=Hereditary_cancer-predisposing_syndrome;CLNDISDB=MONDO:MONDO:0015356,MedGen:C0027672,Orphanet:ORPHA140162,SNOMED_CT:699346009;CLNHGVS=NC_000015.10:g.90769129C>G;CLNREVSTAT=criteria_provided,_single_submitter;CLNSIG=Uncertain_significance;CLNVC=single_nucleotide_variant;CLNVCSO=SO:0001483;GENEINFO=BLM:641;MC=SO:0001627|intron_variant;ORIGIN=1;RS=1596238148;Pangolin=ENSG00000197299.12|-44:0.0|4:-0.01
chr15	90769137	524789	G	A	.	.	ALLELEID=529496;CLNDN=Bloom_syndrome;CLNDISDB=MONDO:MONDO:0008876,MedGen:C0005859,OMIM:210900,Orphanet:ORPHA125,SNOMED_CT:4434006;CLNHGVS=NC_000015.10:g.90769137G>A;CLNREVSTAT=criteria_provided,_single_submitter;CLNSIG=Uncertain_significance;CLNVC=single_nucleotide_variant;CLNVCSO=SO:0001483;GENEINFO=BLM:641;MC=SO:0001583|missense_variant;ORIGIN=1;RS=1555420831;Pangolin=ENSG00000197299.12|32:0.0|-4:-0.01
chr15	90769140	573676	C	T	.	.	AF_EXAC=1e-05;ALLELEID=569719;CLNDN=Bloom_syndrome|Hereditary_cancer-predisposing_syndrome;CLNDISDB=MONDO:MONDO:0008876,MedGen:C0005859,OMIM:210900,Orphanet:ORPHA125,SNOMED_CT:4434006|MONDO:MONDO:0015356,MedGen:C0027672,Orphanet:ORPHA140162,SNOMED_CT:699346009;CLNHGVS=NC_000015.10:g.90769140C>T;CLNREVSTAT=criteria_provided,_multiple_submitters,_no_conflicts;CLNSIG=Uncertain_significance;CLNVC=single_nucleotide_variant;CLNVCSO=SO:0001483;GENEINFO=BLM:641;MC=SO:0001583|missense_variant;ORIGIN=1;RS=765478171;Pangolin=ENSG00000197299.12|-2:0.0|-7:-0.38
chr15	90769143	998277	G	A	.	.	ALLELEID=986067;CLNDN=Bloom_syndrome;CLNDISDB=MONDO:MONDO:0008876,MedGen:C0005859,OMIM:210900,Orphanet:ORPHA125,SNOMED_CT:4434006;CLNHGVS=NC_000015.10:g.90769143G>A;CLNREVSTAT=criteria_provided,_single_submitter;CLNSIG=Uncertain_significance;CLNVC=single_nucleotide_variant;CLNVCSO=SO:0001483;GENEINFO=BLM:641;MC=SO:0001583|missense_variant;ORIGIN=0;Pangolin=ENSG00000197299.12|7:0.0|-10:-0.01
chr15	90769146	860585	A	G	.	.	ALLELEID=842859;CLNDN=Bloom_syndrome;CLNDISDB=MONDO:MONDO:0008876,MedGen:C0005859,OMIM:210900,Orphanet:ORPHA125,SNOMED_CT:4434006;CLNHGVS=NC_000015.10:g.90769146A>G;CLNREVSTAT=criteria_provided,_single_submitter;CLNSIG=Uncertain_significance;CLNVC=single_nucleotide_variant;CLNVCSO=SO:0001483;GENEINFO=BLM:641;MC=SO:0001583|missense_variant;ORIGIN=1;Pangolin=ENSG00000197299.12|-13:0.0|23:-0.0
chr15	90769154	821107	A	G	.	.	AF_EXAC=1e-05;ALLELEID=812349;CLNDN=Bloom_syndrome|Hereditary_cancer-predisposing_syndrome;CLNDISDB=MONDO:MONDO:0008876,MedGen:C0005859,OMIM:210900,Orphanet:ORPHA125,SNOMED_CT:4434006|MONDO:MONDO:0015356,MedGen:C0027672,Orphanet:ORPHA140162,SNOMED_CT:699346009;CLNHGVS=NC_000015.10:g.90769154A>G;CLNREVSTAT=criteria_provided,_multiple_submitters,_no_conflicts;CLNSIG=Uncertain_significance;CLNVC=single_nucleotide_variant;CLNVCSO=SO:0001483;GENEINFO=BLM:641;MC=SO:0001583|missense_variant;ORIGIN=1;RS=764097842;Pangolin=ENSG00000197299.12|-21:0.01|15:-0.0
chr15	90769155	1052932	T	C	.	.	ALLELEID=1049202;CLNDN=Bloom_syndrome;CLNDISDB=MONDO:MONDO:0008876,MedGen:C0005859,OMIM:210900,Orphanet:ORPHA125,SNOMED_CT:4434006;CLNHGVS=NC_000015.10:g.90769155T>C;CLNREVSTAT=criteria_provided,_single_submitter;CLNSIG=Uncertain_significance;CLNVC=single_nucleotide_variant;CLNVCSO=SO:0001483;GENEINFO=BLM:641;MC=SO:0001583|missense_variant;ORIGIN=1;Pangolin=ENSG00000197299.12|-22:0.01|14:-0.0
chr15	90769158	127484	C	G	.	.	AF_ESP=0.00015;AF_EXAC=0.00013;AF_TGP=0.0002;ALLELEID=132941;CLNDN=Bloom_syndrome|Hereditary_cancer-predisposing_syndrome|not_specified|not_provided;CLNDISDB=MONDO:MONDO:0008876,MedGen:C0005859,OMIM:210900,Orphanet:ORPHA125,SNOMED_CT:4434006|MONDO:MONDO:0015356,MedGen:C0027672,Orphanet:ORPHA140162,SNOMED_CT:699346009|MedGen:CN169374|MedGen:CN517202;CLNHGVS=NC_000015.10:g.90769158C>G;CLNREVSTAT=criteria_provided,_conflicting_interpretations;CLNSIG=Conflicting_interpretations_of_pathogenicity;CLNSIGCONF=Benign(1),Uncertain_significance(5);CLNVC=single_nucleotide_variant;CLNVCSO=SO:0001483;CLNVI=Illumina_Clinical_Services_Laboratory,Illumina:753514;GENEINFO=BLM:641;MC=SO:0001583|missense_variant;ORIGIN=1;RS=139610577;Pangolin=ENSG00000197299.12|-2:0.0|-25:-0.02
chr15	90769165	583338	G	A	.	.	AF_EXAC=1e-05;ALLELEID=569721;CLNDN=Bloom_syndrome|Hereditary_cancer-predisposing_syndrome;CLNDISDB=MONDO:MONDO:0008876,MedGen:C0005859,OMIM:210900,Orphanet:ORPHA125,SNOMED_CT:4434006|MONDO:MONDO:0015356,MedGen:C0027672,Orphanet:ORPHA140162,SNOMED_CT:699346009;CLNHGVS=NC_000015.10:g.90769165G>A;CLNREVSTAT=criteria_provided,_multiple_submitters,_no_conflicts;CLNSIG=Uncertain_significance;CLNVC=single_nucleotide_variant;CLNVCSO=SO:0001483;GENEINFO=BLM:641;MC=SO:0001819|synonymous_variant;ORIGIN=1;RS=756031754;Pangolin=ENSG00000197299.12|2:0.72|-32:-0.78
chr15	90769170	1005290	A	G	.	.	ALLELEID=996485;CLNDN=Bloom_syndrome;CLNDISDB=MONDO:MONDO:0008876,MedGen:C0005859,OMIM:210900,Orphanet:ORPHA125,SNOMED_CT:4434006;CLNHGVS=NC_000015.10:g.90769170A>G;CLNREVSTAT=criteria_provided,_single_submitter;CLNSIG=Uncertain_significance;CLNVC=single_nucleotide_variant;CLNVCSO=SO:0001483;GENEINFO=BLM:641;MC=SO:0001583|missense_variant;ORIGIN=1;Pangolin=ENSG00000197299.12|1:0.0|-37:-0.01
chr15	90769175	821139	T	A	.	.	AF_EXAC=2e-05;ALLELEID=812350;CLNDN=Bloom_syndrome|Hereditary_cancer-predisposing_syndrome;CLNDISDB=MONDO:MONDO:0008876,MedGen:C0005859,OMIM:210900,Orphanet:ORPHA125,SNOMED_CT:4434006|MONDO:MONDO:0015356,MedGen:C0027672,Orphanet:ORPHA140162,SNOMED_CT:699346009;CLNHGVS=NC_000015.10:g.90769175T>A;CLNREVSTAT=criteria_provided,_single_submitter;CLNSIG=Uncertain_significance;CLNVC=single_nucleotide_variant;CLNVCSO=SO:0001483;GENEINFO=BLM:641;MC=SO:0001583|missense_variant;ORIGIN=1;RS=779746222;Pangolin=ENSG00000197299.12|-42:0.0|-6:-0.0
chr15	90769176	454100	A	G	.	.	ALLELEID=464696;CLNDN=Bloom_syndrome;CLNDISDB=MONDO:MONDO:0008876,MedGen:C0005859,OMIM:210900,Orphanet:ORPHA125,SNOMED_CT:4434006;CLNHGVS=NC_000015.10:g.90769176A>G;CLNREVSTAT=criteria_provided,_single_submitter;CLNSIG=Uncertain_significance;CLNVC=single_nucleotide_variant;CLNVCSO=SO:0001483;GENEINFO=BLM:641;MC=SO:0001583|missense_variant;ORIGIN=1;RS=753635754;Pangolin=ENSG00000197299.12|-1:0.0|-43:-0.01
chr15	90769182	567621	G	A	.	.	AF_ESP=8e-05;AF_EXAC=1e-05;ALLELEID=573622;CLNDN=Bloom_syndrome|Hereditary_cancer-predisposing_syndrome;CLNDISDB=MONDO:MONDO:0008876,MedGen:C0005859,OMIM:210900,Orphanet:ORPHA125,SNOMED_CT:4434006|MONDO:MONDO:0015356,MedGen:C0027672,Orphanet:ORPHA140162,SNOMED_CT:699346009;CLNHGVS=NC_000015.10:g.90769182G>A;CLNREVSTAT=criteria_provided,_multiple_submitters,_no_conflicts;CLNSIG=Uncertain_significance;CLNVC=single_nucleotide_variant;CLNVCSO=SO:0001483;GENEINFO=BLM:641;MC=SO:0001583|missense_variant;ORIGIN=1;RS=369065966;Pangolin=ENSG00000197299.12|49:0.02|1:-0.0
chr15	90769184	1056115	A	G	.	.	ALLELEID=1049203;CLNDN=Bloom_syndrome;CLNDISDB=MONDO:MONDO:0008876,MedGen:C0005859,OMIM:210900,Orphanet:ORPHA125,SNOMED_CT:4434006;CLNHGVS=NC_000015.10:g.90769184A>G;CLNREVSTAT=criteria_provided,_single_submitter;CLNSIG=Uncertain_significance;CLNVC=single_nucleotide_variant;CLNVCSO=SO:0001483;GENEINFO=BLM:641;MC=SO:0001583|missense_variant;ORIGIN=1;Pangolin=ENSG00000197299.12|-15:0.0|47:-0.03
chr15	90769185	568851	A	G	.	.	AF_EXAC=4e-05;ALLELEID=569299;CLNDN=Bloom_syndrome|Hereditary_cancer-predisposing_syndrome;CLNDISDB=MONDO:MONDO:0008876,MedGen:C0005859,OMIM:210900,Orphanet:ORPHA125,SNOMED_CT:4434006|MONDO:MONDO:0015356,MedGen:C0027672,Orphanet:ORPHA140162,SNOMED_CT:699346009;CLNHGVS=NC_000015.10:g.90769185A>G;CLNREVSTAT=criteria_provided,_multiple_submitters,_no_conflicts;CLNSIG=Uncertain_significance;CLNVC=single_nucleotide_variant;CLNVCSO=SO:0001483;GENEINFO=BLM:641;MC=SO:0001583|missense_variant;ORIGIN=1;RS=778695045;Pangolin=ENSG00000197299.12|1:0.0|46:-0.05
chr15	90769187	127485	C	A	.	.	ALLELEID=132942;CLNDN=Bloom_syndrome|Hereditary_cancer-predisposing_syndrome|not_provided;CLNDISDB=MONDO:MONDO:0008876,MedGen:C0005859,OMIM:210900,Orphanet:ORPHA125,SNOMED_CT:4434006|MONDO:MONDO:0015356,MedGen:C0027672,Orphanet:ORPHA140162,SNOMED_CT:699346009|MedGen:CN517202;CLNHGVS=NC_000015.10:g.90769187C>A;CLNREVSTAT=criteria_provided,_conflicting_interpretations;CLNSIG=Conflicting_interpretations_of_pathogenicity;CLNSIGCONF=Benign(1),Likely_benign(2),Uncertain_significance(1);CLNVC=single_nucleotide_variant;CLNVCSO=SO:0001483;CLNVI=Illumina_Clinical_Services_Laboratory,Illumina:447317;GENEINFO=BLM:641;MC=SO:0001583|missense_variant;ORIGIN=1;RS=149754073;Pangolin=ENSG00000197299.12|44:0.01|-1:-0.0
chr15	90769187	584889	C	G	.	.	ALLELEID=575945;CLNDN=Bloom_syndrome;CLNDISDB=MONDO:MONDO:0008876,MedGen:C0005859,OMIM:210900,Orphanet:ORPHA125,SNOMED_CT:4434006;CLNHGVS=NC_000015.10:g.90769187C>G;CLNREVSTAT=criteria_provided,_single_submitter;CLNSIG=Uncertain_significance;CLNVC=single_nucleotide_variant;CLNVCSO=SO:0001483;GENEINFO=BLM:641;MC=SO:0001583|missense_variant;ORIGIN=0;RS=149754073;Pangolin=ENSG00000197299.12|-1:0.0|44:-0.03
chr15	90769187	862151	C	T	.	.	ALLELEID=842861;CLNDN=Bloom_syndrome;CLNDISDB=MONDO:MONDO:0008876,MedGen:C0005859,OMIM:210900,Orphanet:ORPHA125,SNOMED_CT:4434006;CLNHGVS=NC_000015.10:g.90769187C>T;CLNREVSTAT=criteria_provided,_single_submitter;CLNSIG=Uncertain_significance;CLNVC=single_nucleotide_variant;CLNVCSO=SO:0001483;GENEINFO=BLM:641;MC=SO:0001583|missense_variant;ORIGIN=1;Pangolin=ENSG00000197299.12|44:0.0|44:-0.0
chr15	90769192	405322	G	C	.	.	ALLELEID=400597;CLNDN=Bloom_syndrome|Hereditary_cancer-predisposing_syndrome;CLNDISDB=MONDO:MONDO:0008876,MedGen:C0005859,OMIM:210900,Orphanet:ORPHA125,SNOMED_CT:4434006|MONDO:MONDO:0015356,MedGen:C0027672,Orphanet:ORPHA140162,SNOMED_CT:699346009;CLNHGVS=NC_000015.10:g.90769192G>C;CLNREVSTAT=criteria_provided,_multiple_submitters,_no_conflicts;CLNSIG=Uncertain_significance;CLNVC=single_nucleotide_variant;CLNVCSO=SO:0001483;GENEINFO=BLM:641;MC=SO:0001583|missense_variant;ORIGIN=1;RS=1060500651;Pangolin=ENSG00000197299.12|39:0.01|0:-0.0
chr15	90769193	654629	G	T	.	.	ALLELEID=643685;CLNDN=Bloom_syndrome;CLNDISDB=MONDO:MONDO:0008876,MedGen:C0005859,OMIM:210900,Orphanet:ORPHA125,SNOMED_CT:4434006;CLNHGVS=NC_000015.10:g.90769193G>T;CLNREVSTAT=criteria_provided,_single_submitter;CLNSIG=Uncertain_significance;CLNVC=single_nucleotide_variant;CLNVCSO=SO:0001483;GENEINFO=BLM:641;MC=SO:0001583|missense_variant;ORIGIN=1;RS=777355959;Pangolin=ENSG00000197299.12|22:0.0|38:-0.03
chr15	90769196	133698	C	T	.	.	AF_ESP=0.00015;AF_EXAC=0.00015;AF_TGP=0.0002;ALLELEID=137437;CLNDN=Hereditary_breast_and_ovarian_cancer_syndrome|Bloom_syndrome|Hereditary_cancer-predisposing_syndrome|not_specified;CLNDISDB=MONDO:MONDO:0003582,MeSH:D061325,MedGen:C0677776,OMIM:PS604370,Orphanet:ORPHA145|MONDO:MONDO:0008876,MedGen:C0005859,OMIM:210900,Orphanet:ORPHA125,SNOMED_CT:4434006|MONDO:MONDO:0015356,MedGen:C0027672,Orphanet:ORPHA140162,SNOMED_CT:699346009|MedGen:CN169374;CLNHGVS=NC_000015.10:g.90769196C>T;CLNREVSTAT=criteria_provided,_multiple_submitters,_no_conflicts;CLNSIG=Uncertain_significance;CLNVC=single_nucleotide_variant;CLNVCSO=SO:0001483;GENEINFO=BLM:641;MC=SO:0001583|missense_variant;ORIGIN=1;RS=55880859;Pangolin=ENSG00000197299.12|19:0.0|35:-0.04
chr15	90769197	655868	G	A	.	.	ALLELEID=643686;CLNDN=Bloom_syndrome|Hereditary_cancer-predisposing_syndrome;CLNDISDB=MONDO:MONDO:0008876,MedGen:C0005859,OMIM:210900,Orphanet:ORPHA125,SNOMED_CT:4434006|MONDO:MONDO:0015356,MedGen:C0027672,Orphanet:ORPHA140162,SNOMED_CT:699346009;CLNHGVS=NC_000015.10:g.90769197G>A;CLNREVSTAT=criteria_provided,_multiple_submitters,_no_conflicts;CLNSIG=Uncertain_significance;CLNVC=single_nucleotide_variant;CLNVCSO=SO:0001483;GENEINFO=BLM:641;MC=SO:0001583|missense_variant;ORIGIN=1;RS=1322472868;Pangolin=ENSG00000197299.12|25:0.0|34:-0.01
chr15	90769199	663303	T	G	.	.	ALLELEID=643687;CLNDN=Bloom_syndrome;CLNDISDB=MONDO:MONDO:0008876,MedGen:C0005859,OMIM:210900,Orphanet:ORPHA125,SNOMED_CT:4434006;CLNHGVS=NC_000015.10:g.90769199T>G;CLNREVSTAT=criteria_provided,_single_submitter;CLNSIG=Uncertain_significance;CLNVC=single_nucleotide_variant;CLNVCSO=SO:0001483;GENEINFO=BLM:641;MC=SO:0001583|missense_variant;ORIGIN=1;RS=982156188;Pangolin=ENSG00000197299.12|32:0.0|16:-0.0
chr15	90769206	1038510	T	C	.	.	ALLELEID=1032235;CLNDN=Bloom_syndrome;CLNDISDB=MONDO:MONDO:0008876,MedGen:C0005859,OMIM:210900,Orphanet:ORPHA125,SNOMED_CT:4434006;CLNHGVS=NC_000015.10:g.90769206T>C;CLNREVSTAT=criteria_provided,_single_submitter;CLNSIG=Uncertain_significance;CLNVC=single_nucleotide_variant;CLNVCSO=SO:0001483;GENEINFO=BLM:641;MC=SO:0001583|missense_variant;ORIGIN=1;Pangolin=ENSG00000197299.12|25:0.01|25:-0.0
chr15	90769209	645238	A	G	.	.	ALLELEID=643688;CLNDN=Bloom_syndrome;CLNDISDB=MONDO:MONDO:0008876,MedGen:C0005859,OMIM:210900,Orphanet:ORPHA125,SNOMED_CT:4434006;CLNHGVS=NC_000015.10:g.90769209A>G;CLNREVSTAT=criteria_provided,_single_submitter;CLNSIG=Uncertain_significance;CLNVC=single_nucleotide_variant;CLNVCSO=SO:0001483;GENEINFO=BLM:641;MC=SO:0001583|missense_variant;ORIGIN=1;RS=1596238327;Pangolin=ENSG00000197299.12|-1:0.0|22:-0.01
chr15	90769215	934017	C	T	.	.	ALLELEID=937132;CLNDN=Bloom_syndrome;CLNDISDB=MONDO:MONDO:0008876,MedGen:C0005859,OMIM:210900,Orphanet:ORPHA125,SNOMED_CT:4434006;CLNHGVS=NC_000015.10:g.90769215C>T;CLNREVSTAT=criteria_provided,_single_submitter;CLNSIG=Uncertain_significance;CLNVC=single_nucleotide_variant;CLNVCSO=SO:0001483;GENEINFO=BLM:641;MC=SO:0001583|missense_variant;ORIGIN=1;Pangolin=ENSG00000197299.12|-2:0.0|16:-0.03
chr15	90769217	1000161	C	G	.	.	ALLELEID=996486;CLNDN=Bloom_syndrome;CLNDISDB=MONDO:MONDO:0008876,MedGen:C0005859,OMIM:210900,Orphanet:ORPHA125,SNOMED_CT:4434006;CLNHGVS=NC_000015.10:g.90769217C>G;CLNREVSTAT=criteria_provided,_single_submitter;CLNSIG=Uncertain_significance;CLNVC=single_nucleotide_variant;CLNVCSO=SO:0001483;GENEINFO=BLM:641;MC=SO:0001583|missense_variant;ORIGIN=1;Pangolin=ENSG00000197299.12|14:0.0|9:-0.0
chr15	90769218	645739	A	T	.	.	ALLELEID=643689;CLNDN=Bloom_syndrome;CLNDISDB=MONDO:MONDO:0008876,MedGen:C0005859,OMIM:210900,Orphanet:ORPHA125,SNOMED_CT:4434006;CLNHGVS=NC_000015.10:g.90769218A>T;CLNREVSTAT=criteria_provided,_single_submitter;CLNSIG=Uncertain_significance;CLNVC=single_nucleotide_variant;CLNVCSO=SO:0001483;GENEINFO=BLM:641;MC=SO:0001583|missense_variant;ORIGIN=1;RS=1596238349;Pangolin=ENSG00000197299.12|10:0.0|13:-0.0
chr15	90769227	856349	G	C	.	.	ALLELEID=842862;CLNDN=Bloom_syndrome;CLNDISDB=MONDO:MONDO:0008876,MedGen:C0005859,OMIM:210900,Orphanet:ORPHA125,SNOMED_CT:4434006;CLNHGVS=NC_000015.10:g.90769227G>C;CLNREVSTAT=criteria_provided,_single_submitter;CLNSIG=Uncertain_significance;CLNVC=single_nucleotide_variant;CLNVCSO=SO:0001483;GENEINFO=BLM:641;MC=SO:0001583|missense_variant;ORIGIN=1;Pangolin=ENSG00000197299.12|4:0.01|-5:-0.0
chr15	90769420	553289	AT	A	.	.	ALLELEID=547680;CLNDN=Bloom_syndrome;CLNDISDB=MONDO:MONDO:0008876,MedGen:C0005859,OMIM:210900,Orphanet:ORPHA125,SNOMED_CT:4434006;CLNHGVS=NC_000015.10:g.90769429del;CLNREVSTAT=criteria_provided,_single_submitter;CLNSIG=Uncertain_significance;CLNVC=Deletion;CLNVCSO=SO:0000159;GENEINFO=BLM:641;MC=SO:0001627|intron_variant;ORIGIN=0;RS=747699258;Pangolin=ENSG00000197299.12|-30:0.0|-1:-0.01
chr15	90769429	454103	TC	T	.	.	ALLELEID=465551;CLNDN=Bloom_syndrome;CLNDISDB=MONDO:MONDO:0008876,MedGen:C0005859,OMIM:210900,Orphanet:ORPHA125,SNOMED_CT:4434006;CLNHGVS=NC_000015.10:g.90769431del;CLNREVSTAT=criteria_provided,_multiple_submitters,_no_conflicts;CLNSIG=Uncertain_significance;CLNVC=Deletion;CLNVCSO=SO:0000159;GENEINFO=BLM:641;MC=SO:0001627|intron_variant;ORIGIN=1;RS=769184675;Pangolin=ENSG00000197299.12|-39:0.0|-10:-0.01
chr15	90769433	524815	A	G	.	.	ALLELEID=529172;CLNDN=Bloom_syndrome;CLNDISDB=MONDO:MONDO:0008876,MedGen:C0005859,OMIM:210900,Orphanet:ORPHA125,SNOMED_CT:4434006;CLNHGVS=NC_000015.10:g.90769433A>G;CLNREVSTAT=criteria_provided,_single_submitter;CLNSIG=Uncertain_significance;CLNVC=single_nucleotide_variant;CLNVCSO=SO:0001483;GENEINFO=BLM:641;MC=SO:0001627|intron_variant;ORIGIN=1;RS=1555420870;Pangolin=ENSG00000197299.12|1:0.98|5:-0.49
chr15	90769438	1021353	T	C	.	.	ALLELEID=1011723;CLNDN=Bloom_syndrome;CLNDISDB=MONDO:MONDO:0008876,MedGen:C0005859,OMIM:210900,Orphanet:ORPHA125,SNOMED_CT:4434006;CLNHGVS=NC_000015.10:g.90769438T>C;CLNREVSTAT=criteria_provided,_single_submitter;CLNSIG=Uncertain_significance;CLNVC=single_nucleotide_variant;CLNVCSO=SO:0001483;GENEINFO=BLM:641;MC=SO:0001583|missense_variant;ORIGIN=1;Pangolin=ENSG00000197299.12|-19:0.0|0:-0.0
chr15	90769453	405272	C	T	.	.	AF_EXAC=7e-05;ALLELEID=400449;CLNDN=Bloom_syndrome|Hereditary_cancer-predisposing_syndrome;CLNDISDB=MONDO:MONDO:0008876,MedGen:C0005859,OMIM:210900,Orphanet:ORPHA125,SNOMED_CT:4434006|MONDO:MONDO:0015356,MedGen:C0027672,Orphanet:ORPHA140162,SNOMED_CT:699346009;CLNHGVS=NC_000015.10:g.90769453C>T;CLNREVSTAT=criteria_provided,_multiple_submitters,_no_conflicts;CLNSIG=Uncertain_significance;CLNVC=single_nucleotide_variant;CLNVCSO=SO:0001483;GENEINFO=BLM:641;MC=SO:0001583|missense_variant;ORIGIN=1;RS=759330541;Pangolin=ENSG00000197299.12|36:0.0|-15:-0.02
chr15	90769454	941848	G	A	.	.	ALLELEID=937133;CLNDN=Bloom_syndrome;CLNDISDB=MONDO:MONDO:0008876,MedGen:C0005859,OMIM:210900,Orphanet:ORPHA125,SNOMED_CT:4434006;CLNHGVS=NC_000015.10:g.90769454G>A;CLNREVSTAT=criteria_provided,_single_submitter;CLNSIG=Uncertain_significance;CLNVC=single_nucleotide_variant;CLNVCSO=SO:0001483;GENEINFO=BLM:641;MC=SO:0001583|missense_variant;ORIGIN=1;Pangolin=ENSG00000197299.12|-35:0.0|-16:-0.0
chr15	90769458	849287	A	G	.	.	ALLELEID=842864;CLNDN=Bloom_syndrome;CLNDISDB=MONDO:MONDO:0008876,MedGen:C0005859,OMIM:210900,Orphanet:ORPHA125,SNOMED_CT:4434006;CLNHGVS=NC_000015.10:g.90769458A>G;CLNREVSTAT=criteria_provided,_single_submitter;CLNSIG=Uncertain_significance;CLNVC=single_nucleotide_variant;CLNVCSO=SO:0001483;GENEINFO=BLM:641;MC=SO:0001819|synonymous_variant;ORIGIN=1;Pangolin=ENSG00000197299.12|1:0.03|-39:-0.01
chr15	90769459	405302	G	C	.	.	AF_EXAC=1e-05;ALLELEID=400598;CLNDN=Bloom_syndrome;CLNDISDB=MONDO:MONDO:0008876,MedGen:C0005859,OMIM:210900,Orphanet:ORPHA125,SNOMED_CT:4434006;CLNHGVS=NC_000015.10:g.90769459G>C;CLNREVSTAT=criteria_provided,_single_submitter;CLNSIG=Uncertain_significance;CLNVC=single_nucleotide_variant;CLNVCSO=SO:0001483;GENEINFO=BLM:641;MC=SO:0001583|missense_variant;ORIGIN=1;RS=765143263;Pangolin=ENSG00000197299.12|30:0.0|-21:-0.0
chr15	90769463	405315	A	G	.	.	AF_ESP=8e-05;AF_EXAC=1e-05;ALLELEID=400980;CLNDN=Bloom_syndrome;CLNDISDB=MONDO:MONDO:0008876,MedGen:C0005859,OMIM:210900,Orphanet:ORPHA125,SNOMED_CT:4434006;CLNHGVS=NC_000015.10:g.90769463A>G;CLNREVSTAT=criteria_provided,_single_submitter;CLNSIG=Uncertain_significance;CLNVC=single_nucleotide_variant;CLNVCSO=SO:0001483;GENEINFO=BLM:641;MC=SO:0001583|missense_variant;ORIGIN=1;RS=145029382;Pangolin=ENSG00000197299.12|-44:0.0|26:-0.0
chr15	90769465	524792	A	C	.	.	AF_EXAC=2e-05;ALLELEID=529498;CLNDN=Bloom_syndrome|Hereditary_cancer-predisposing_syndrome;CLNDISDB=MONDO:MONDO:0008876,MedGen:C0005859,OMIM:210900,Orphanet:ORPHA125,SNOMED_CT:4434006|MONDO:MONDO:0015356,MedGen:C0027672,Orphanet:ORPHA140162,SNOMED_CT:699346009;CLNHGVS=NC_000015.10:g.90769465A>C;CLNREVSTAT=criteria_provided,_multiple_submitters,_no_conflicts;CLNSIG=Uncertain_significance;CLNVC=single_nucleotide_variant;CLNVCSO=SO:0001483;GENEINFO=BLM:641;MC=SO:0001583|missense_variant;ORIGIN=1;RS=763827222;Pangolin=ENSG00000197299.12|-46:0.0|-27:-0.0
chr15	90769465	821269	A	G	.	.	ALLELEID=812351;CLNDN=Bloom_syndrome|Hereditary_cancer-predisposing_syndrome;CLNDISDB=MONDO:MONDO:0008876,MedGen:C0005859,OMIM:210900,Orphanet:ORPHA125,SNOMED_CT:4434006|MONDO:MONDO:0015356,MedGen:C0027672,Orphanet:ORPHA140162,SNOMED_CT:699346009;CLNHGVS=NC_000015.10:g.90769465A>G;CLNREVSTAT=criteria_provided,_multiple_submitters,_no_conflicts;CLNSIG=Uncertain_significance;CLNVC=single_nucleotide_variant;CLNVCSO=SO:0001483;GENEINFO=BLM:641;MC=SO:0001583|missense_variant;ORIGIN=1;RS=763827222;Pangolin=ENSG00000197299.12|-46:0.0|24:-0.0
chr15	90769472	855179	T	C	.	.	ALLELEID=842865;CLNDN=Bloom_syndrome;CLNDISDB=MONDO:MONDO:0008876,MedGen:C0005859,OMIM:210900,Orphanet:ORPHA125,SNOMED_CT:4434006;CLNHGVS=NC_000015.10:g.90769472T>C;CLNREVSTAT=criteria_provided,_single_submitter;CLNSIG=Uncertain_significance;CLNVC=single_nucleotide_variant;CLNVCSO=SO:0001483;GENEINFO=BLM:641;MC=SO:0001583|missense_variant;ORIGIN=1;Pangolin=ENSG00000197299.12|-12:0.0|-34:-0.0
chr15	90769473	945659	G	T	.	.	ALLELEID=927485;CLNDN=Bloom_syndrome;CLNDISDB=MONDO:MONDO:0008876,MedGen:C0005859,OMIM:210900,Orphanet:ORPHA125,SNOMED_CT:4434006;CLNHGVS=NC_000015.10:g.90769473G>T;CLNREVSTAT=criteria_provided,_single_submitter;CLNSIG=Uncertain_significance;CLNVC=single_nucleotide_variant;CLNVCSO=SO:0001483;GENEINFO=BLM:641;MC=SO:0001583|missense_variant;ORIGIN=1;Pangolin=ENSG00000197299.12|16:0.02|-35:-0.0
chr15	90769476	1004232	T	G	.	.	ALLELEID=996487;CLNDN=Bloom_syndrome;CLNDISDB=MONDO:MONDO:0008876,MedGen:C0005859,OMIM:210900,Orphanet:ORPHA125,SNOMED_CT:4434006;CLNHGVS=NC_000015.10:g.90769476T>G;CLNREVSTAT=criteria_provided,_single_submitter;CLNSIG=Uncertain_significance;CLNVC=single_nucleotide_variant;CLNVCSO=SO:0001483;GENEINFO=BLM:641;MC=SO:0001583|missense_variant;ORIGIN=1;Pangolin=ENSG00000197299.12|-38:0.0|13:-0.0
chr15	90769478	965240	T	A	.	.	ALLELEID=957555;CLNDN=Bloom_syndrome;CLNDISDB=MONDO:MONDO:0008876,MedGen:C0005859,OMIM:210900,Orphanet:ORPHA125,SNOMED_CT:4434006;CLNHGVS=NC_000015.10:g.90769478T>A;CLNREVSTAT=criteria_provided,_single_submitter;CLNSIG=Uncertain_significance;CLNVC=single_nucleotide_variant;CLNVCSO=SO:0001483;GENEINFO=BLM:641;MC=SO:0001583|missense_variant;ORIGIN=1;Pangolin=ENSG00000197299.12|-40:0.0|11:-0.0
chr15	90769483	524807	C	G	.	.	ALLELEID=529174;CLNDN=Bloom_syndrome;CLNDISDB=MONDO:MONDO:0008876,MedGen:C0005859,OMIM:210900,Orphanet:ORPHA125,SNOMED_CT:4434006;CLNHGVS=NC_000015.10:g.90769483C>G;CLNREVSTAT=criteria_provided,_single_submitter;CLNSIG=Uncertain_significance;CLNVC=single_nucleotide_variant;CLNVCSO=SO:0001483;GENEINFO=BLM:641;MC=SO:0001583|missense_variant;ORIGIN=1;RS=1279814185;Pangolin=ENSG00000197299.12|46:0.0|-45:-0.01
chr15	90769483	454104	C	T	.	.	ALLELEID=465313;CLNDN=Bloom_syndrome|Hereditary_cancer-predisposing_syndrome;CLNDISDB=MONDO:MONDO:0008876,MedGen:C0005859,OMIM:210900,Orphanet:ORPHA125,SNOMED_CT:4434006|MONDO:MONDO:0015356,MedGen:C0027672,Orphanet:ORPHA140162,SNOMED_CT:699346009;CLNHGVS=NC_000015.10:g.90769483C>T;CLNREVSTAT=criteria_provided,_multiple_submitters,_no_conflicts;CLNSIG=Uncertain_significance;CLNVC=single_nucleotide_variant;CLNVCSO=SO:0001483;GENEINFO=BLM:641;MC=SO:0001583|missense_variant;ORIGIN=1;RS=1279814185;Pangolin=ENSG00000197299.12|6:0.01|-45:-0.01
chr15	90769484	454105	G	A	.	.	AF_EXAC=1e-05;ALLELEID=464702;CLNDN=Bloom_syndrome|Hereditary_cancer-predisposing_syndrome;CLNDISDB=MONDO:MONDO:0008876,MedGen:C0005859,OMIM:210900,Orphanet:ORPHA125,SNOMED_CT:4434006|MONDO:MONDO:0015356,MedGen:C0027672,Orphanet:ORPHA140162,SNOMED_CT:699346009;CLNHGVS=NC_000015.10:g.90769484G>A;CLNREVSTAT=criteria_provided,_multiple_submitters,_no_conflicts;CLNSIG=Uncertain_significance;CLNVC=single_nucleotide_variant;CLNVCSO=SO:0001483;GENEINFO=BLM:641;MC=SO:0001583|missense_variant;ORIGIN=1;RS=780514723;Pangolin=ENSG00000197299.12|45:0.0|-46:-0.0
chr15	90769484	643615	G	T	.	.	ALLELEID=643690;CLNDN=Bloom_syndrome;CLNDISDB=MONDO:MONDO:0008876,MedGen:C0005859,OMIM:210900,Orphanet:ORPHA125,SNOMED_CT:4434006;CLNHGVS=NC_000015.10:g.90769484G>T;CLNREVSTAT=criteria_provided,_single_submitter;CLNSIG=Uncertain_significance;CLNVC=single_nucleotide_variant;CLNVCSO=SO:0001483;GENEINFO=BLM:641;MC=SO:0001583|missense_variant;ORIGIN=1;RS=780514723;Pangolin=ENSG00000197299.12|5:0.03|-46:-0.01
chr15	90769490	1018621	A	G	.	.	ALLELEID=1011724;CLNDN=Bloom_syndrome;CLNDISDB=MONDO:MONDO:0008876,MedGen:C0005859,OMIM:210900,Orphanet:ORPHA125,SNOMED_CT:4434006;CLNHGVS=NC_000015.10:g.90769490A>G;CLNREVSTAT=criteria_provided,_single_submitter;CLNSIG=Uncertain_significance;CLNVC=single_nucleotide_variant;CLNVCSO=SO:0001483;GENEINFO=BLM:641;MC=SO:0001583|missense_variant;ORIGIN=1;Pangolin=ENSG00000197299.12|-1:0.01|-30:-0.0
chr15	90769491	663378	G	T	.	.	ALLELEID=643691;CLNDN=Bloom_syndrome;CLNDISDB=MONDO:MONDO:0008876,MedGen:C0005859,OMIM:210900,Orphanet:ORPHA125,SNOMED_CT:4434006;CLNHGVS=NC_000015.10:g.90769491G>T;CLNREVSTAT=criteria_provided,_single_submitter;CLNSIG=Uncertain_significance;CLNVC=single_nucleotide_variant;CLNVCSO=SO:0001483;GENEINFO=BLM:641;MC=SO:0001583|missense_variant;ORIGIN=1;RS=1596238751;Pangolin=ENSG00000197299.12|-2:0.01|-31:-0.0
chr15	90769505	405283	C	T	.	.	AF_EXAC=4e-05;ALLELEID=400983;CLNDN=Bloom_syndrome|Hereditary_cancer-predisposing_syndrome;CLNDISDB=MONDO:MONDO:0008876,MedGen:C0005859,OMIM:210900,Orphanet:ORPHA125,SNOMED_CT:4434006|MONDO:MONDO:0015356,MedGen:C0027672,Orphanet:ORPHA140162,SNOMED_CT:699346009;CLNHGVS=NC_000015.10:g.90769505C>T;CLNREVSTAT=criteria_provided,_multiple_submitters,_no_conflicts;CLNSIG=Uncertain_significance;CLNVC=single_nucleotide_variant;CLNVCSO=SO:0001483;GENEINFO=BLM:641;MC=SO:0001583|missense_variant;ORIGIN=1;RS=749632465;Pangolin=ENSG00000197299.12|24:0.0|-16:-0.0
chr15	90769506	127487	G	A	.	.	AF_ESP=0.00038;ALLELEID=132944;CLNDN=Bloom_syndrome|Hereditary_cancer-predisposing_syndrome|not_provided;CLNDISDB=MONDO:MONDO:0008876,MedGen:C0005859,OMIM:210900,Orphanet:ORPHA125,SNOMED_CT:4434006|MONDO:MONDO:0015356,MedGen:C0027672,Orphanet:ORPHA140162,SNOMED_CT:699346009|MedGen:CN517202;CLNHGVS=NC_000015.10:g.90769506G>A;CLNREVSTAT=criteria_provided,_conflicting_interpretations;CLNSIG=Conflicting_interpretations_of_pathogenicity;CLNSIGCONF=Likely_benign(1),Uncertain_significance(4);CLNVC=single_nucleotide_variant;CLNVCSO=SO:0001483;CLNVI=Illumina_Clinical_Services_Laboratory,Illumina:734936;GENEINFO=BLM:641;MC=SO:0001819|synonymous_variant;ORIGIN=1;RS=147587050;Pangolin=ENSG00000197299.12|2:0.14|33:-0.0
chr15	90769507	1039756	G	T	.	.	ALLELEID=1032236;CLNDN=Bloom_syndrome;CLNDISDB=MONDO:MONDO:0008876,MedGen:C0005859,OMIM:210900,Orphanet:ORPHA125,SNOMED_CT:4434006;CLNHGVS=NC_000015.10:g.90769507G>T;CLNREVSTAT=criteria_provided,_single_submitter;CLNSIG=Uncertain_significance;CLNVC=single_nucleotide_variant;CLNVCSO=SO:0001483;GENEINFO=BLM:641;MC=SO:0001583|missense_variant;ORIGIN=1;Pangolin=ENSG00000197299.12|22:0.0|-18:-0.0
chr15	90769511	524784	T	A	.	.	ALLELEID=529188;CLNDN=Bloom_syndrome|Hereditary_cancer-predisposing_syndrome;CLNDISDB=MONDO:MONDO:0008876,MedGen:C0005859,OMIM:210900,Orphanet:ORPHA125,SNOMED_CT:4434006|MONDO:MONDO:0015356,MedGen:C0027672,Orphanet:ORPHA140162,SNOMED_CT:699346009;CLNHGVS=NC_000015.10:g.90769511T>A;CLNREVSTAT=criteria_provided,_multiple_submitters,_no_conflicts;CLNSIG=Uncertain_significance;CLNVC=single_nucleotide_variant;CLNVCSO=SO:0001483;GENEINFO=BLM:641;MC=SO:0001583|missense_variant;ORIGIN=1;RS=748250819;Pangolin=ENSG00000197299.12|2:0.01|18:-0.0
chr15	90769511	821363	T	C	.	.	ALLELEID=812353;CLNDN=Bloom_syndrome|Hereditary_cancer-predisposing_syndrome;CLNDISDB=MONDO:MONDO:0008876,MedGen:C0005859,OMIM:210900,Orphanet:ORPHA125,SNOMED_CT:4434006|MONDO:MONDO:0015356,MedGen:C0027672,Orphanet:ORPHA140162,SNOMED_CT:699346009;CLNHGVS=NC_000015.10:g.90769511T>C;CLNREVSTAT=criteria_provided,_multiple_submitters,_no_conflicts;CLNSIG=Uncertain_significance;CLNVC=single_nucleotide_variant;CLNVCSO=SO:0001483;GENEINFO=BLM:641;MC=SO:0001583|missense_variant;ORIGIN=1;RS=748250819;Pangolin=ENSG00000197299.12|28:0.0|-5:-0.0
chr15	90769520	1017501	C	A	.	.	ALLELEID=1011725;CLNDN=Bloom_syndrome;CLNDISDB=MONDO:MONDO:0008876,MedGen:C0005859,OMIM:210900,Orphanet:ORPHA125,SNOMED_CT:4434006;CLNHGVS=NC_000015.10:g.90769520C>A;CLNREVSTAT=criteria_provided,_single_submitter;CLNSIG=Uncertain_significance;CLNVC=single_nucleotide_variant;CLNVCSO=SO:0001483;GENEINFO=BLM:641;MC=SO:0001583|missense_variant;ORIGIN=1;Pangolin=ENSG00000197299.12|2:0.0|19:-0.0
chr15	90769520	850073	C	G	.	.	ALLELEID=842867;CLNDN=Bloom_syndrome;CLNDISDB=MONDO:MONDO:0008876,MedGen:C0005859,OMIM:210900,Orphanet:ORPHA125,SNOMED_CT:4434006;CLNHGVS=NC_000015.10:g.90769520C>G;CLNREVSTAT=criteria_provided,_single_submitter;CLNSIG=Uncertain_significance;CLNVC=single_nucleotide_variant;CLNVCSO=SO:0001483;GENEINFO=BLM:641;MC=SO:0001583|missense_variant;ORIGIN=1;Pangolin=ENSG00000197299.12|1:0.0|19:-0.0
chr15	90769521	434512	G	A	.	.	AF_EXAC=2e-05;ALLELEID=429749;CLNDN=Bloom_syndrome|Hereditary_cancer-predisposing_syndrome|not_specified;CLNDISDB=MONDO:MONDO:0008876,MedGen:C0005859,OMIM:210900,Orphanet:ORPHA125,SNOMED_CT:4434006|MONDO:MONDO:0015356,MedGen:C0027672,Orphanet:ORPHA140162,SNOMED_CT:699346009|MedGen:CN169374;CLNHGVS=NC_000015.10:g.90769521G>A;CLNREVSTAT=criteria_provided,_conflicting_interpretations;CLNSIG=Conflicting_interpretations_of_pathogenicity;CLNSIGCONF=Likely_benign(1),Uncertain_significance(4);CLNVC=single_nucleotide_variant;CLNVCSO=SO:0001483;CLNVI=Illumina_Clinical_Services_Laboratory,Illumina:928856;GENEINFO=BLM:641;MC=SO:0001819|synonymous_variant;ORIGIN=1;RS=765233032;Pangolin=ENSG00000197299.12|2:0.01|-32:-0.0
chr15	90769528	584890	G	A	.	.	AF_EXAC=2e-05;ALLELEID=575946;CLNDN=Bloom_syndrome;CLNDISDB=MONDO:MONDO:0008876,MedGen:C0005859,OMIM:210900,Orphanet:ORPHA125,SNOMED_CT:4434006;CLNHGVS=NC_000015.10:g.90769528G>A;CLNREVSTAT=criteria_provided,_single_submitter;CLNSIG=Uncertain_significance;CLNVC=single_nucleotide_variant;CLNVCSO=SO:0001483;GENEINFO=BLM:641;MC=SO:0001583|missense_variant;ORIGIN=0;RS=763918749;Pangolin=ENSG00000197299.12|11:0.01|1:-0.0
chr15	90769532	957813	A	C	.	.	ALLELEID=949092;CLNDN=Bloom_syndrome;CLNDISDB=MONDO:MONDO:0008876,MedGen:C0005859,OMIM:210900,Orphanet:ORPHA125,SNOMED_CT:4434006;CLNHGVS=NC_000015.10:g.90769532A>C;CLNREVSTAT=criteria_provided,_single_submitter;CLNSIG=Uncertain_significance;CLNVC=single_nucleotide_variant;CLNVCSO=SO:0001483;GENEINFO=BLM:641;MC=SO:0001583|missense_variant;ORIGIN=1;Pangolin=ENSG00000197299.12|7:0.0|7:-0.0
chr15	90769537	524802	A	G	.	.	AF_TGP=0.0002;ALLELEID=529191;CLNDN=Bloom_syndrome;CLNDISDB=MONDO:MONDO:0008876,MedGen:C0005859,OMIM:210900,Orphanet:ORPHA125,SNOMED_CT:4434006;CLNHGVS=NC_000015.10:g.90769537A>G;CLNREVSTAT=criteria_provided,_single_submitter;CLNSIG=Uncertain_significance;CLNVC=single_nucleotide_variant;CLNVCSO=SO:0001483;GENEINFO=BLM:641;MC=SO:0001583|missense_variant;ORIGIN=1;RS=577806633;Pangolin=ENSG00000197299.12|47:0.0|2:-0.01
chr15	90769546	281221	A	G	.	.	AF_EXAC=0.00017;AF_TGP=0.0004;ALLELEID=265458;CLNDN=Bloom_syndrome|Hereditary_cancer-predisposing_syndrome|not_provided;CLNDISDB=MONDO:MONDO:0008876,MedGen:C0005859,OMIM:210900,Orphanet:ORPHA125,SNOMED_CT:4434006|MONDO:MONDO:0015356,MedGen:C0027672,Orphanet:ORPHA140162,SNOMED_CT:699346009|MedGen:CN517202;CLNHGVS=NC_000015.10:g.90769546A>G;CLNREVSTAT=criteria_provided,_conflicting_interpretations;CLNSIG=Conflicting_interpretations_of_pathogenicity;CLNSIGCONF=Likely_benign(1),Uncertain_significance(3);CLNVC=single_nucleotide_variant;CLNVCSO=SO:0001483;GENEINFO=BLM:641;MC=SO:0001583|missense_variant;ORIGIN=1;RS=201427280;Pangolin=ENSG00000197299.12|38:0.01|38:-0.03
chr15	90769547	454107	A	G	.	.	AF_EXAC=1e-05;ALLELEID=465314;CLNDN=Bloom_syndrome;CLNDISDB=MONDO:MONDO:0008876,MedGen:C0005859,OMIM:210900,Orphanet:ORPHA125,SNOMED_CT:4434006;CLNHGVS=NC_000015.10:g.90769547A>G;CLNREVSTAT=criteria_provided,_single_submitter;CLNSIG=Uncertain_significance;CLNVC=single_nucleotide_variant;CLNVCSO=SO:0001483;GENEINFO=BLM:641;MC=SO:0001583|missense_variant;ORIGIN=1;RS=756815062;Pangolin=ENSG00000197299.12|-8:0.0|37:-0.04
chr15	90769549	821426	G	A	.	.	ALLELEID=812354;CLNDN=Bloom_syndrome|Hereditary_cancer-predisposing_syndrome;CLNDISDB=MONDO:MONDO:0008876,MedGen:C0005859,OMIM:210900,Orphanet:ORPHA125,SNOMED_CT:4434006|MONDO:MONDO:0015356,MedGen:C0027672,Orphanet:ORPHA140162,SNOMED_CT:699346009;CLNHGVS=NC_000015.10:g.90769549G>A;CLNREVSTAT=criteria_provided,_multiple_submitters,_no_conflicts;CLNSIG=Uncertain_significance;CLNVC=single_nucleotide_variant;CLNVCSO=SO:0001483;GENEINFO=BLM:641;MC=SO:0001583|missense_variant;ORIGIN=1;RS=1238410843;Pangolin=ENSG00000197299.12|-10:0.0|35:-0.02
chr15	90769549	949636	G	C	.	.	ALLELEID=927486;CLNDN=Bloom_syndrome;CLNDISDB=MONDO:MONDO:0008876,MedGen:C0005859,OMIM:210900,Orphanet:ORPHA125,SNOMED_CT:4434006;CLNHGVS=NC_000015.10:g.90769549G>C;CLNREVSTAT=criteria_provided,_single_submitter;CLNSIG=Uncertain_significance;CLNVC=single_nucleotide_variant;CLNVCSO=SO:0001483;GENEINFO=BLM:641;MC=SO:0001583|missense_variant;ORIGIN=1;Pangolin=ENSG00000197299.12|-10:0.0|35:-0.03
chr15	90769550	835251	A	C	.	.	ALLELEID=842868;CLNDN=Bloom_syndrome;CLNDISDB=MONDO:MONDO:0008876,MedGen:C0005859,OMIM:210900,Orphanet:ORPHA125,SNOMED_CT:4434006;CLNHGVS=NC_000015.10:g.90769550A>C;CLNREVSTAT=criteria_provided,_single_submitter;CLNSIG=Uncertain_significance;CLNVC=single_nucleotide_variant;CLNVCSO=SO:0001483;GENEINFO=BLM:641;MC=SO:0001583|missense_variant;ORIGIN=1;Pangolin=ENSG00000197299.12|-11:0.0|34:-0.03
chr15	90769555	454108	C	A	.	.	ALLELEID=464709;CLNDN=Bloom_syndrome|Hereditary_cancer-predisposing_syndrome;CLNDISDB=MONDO:MONDO:0008876,MedGen:C0005859,OMIM:210900,Orphanet:ORPHA125,SNOMED_CT:4434006|MONDO:MONDO:0015356,MedGen:C0027672,Orphanet:ORPHA140162,SNOMED_CT:699346009;CLNHGVS=NC_000015.10:g.90769555C>A;CLNREVSTAT=criteria_provided,_multiple_submitters,_no_conflicts;CLNSIG=Uncertain_significance;CLNVC=single_nucleotide_variant;CLNVCSO=SO:0001483;GENEINFO=BLM:641;MC=SO:0001583|missense_variant;ORIGIN=1;RS=1209722688;Pangolin=ENSG00000197299.12|29:0.01|29:-0.03
chr15	90769563	659423	G	T	.	.	ALLELEID=643692;CLNDN=Bloom_syndrome;CLNDISDB=MONDO:MONDO:0008876,MedGen:C0005859,OMIM:210900,Orphanet:ORPHA125,SNOMED_CT:4434006;CLNHGVS=NC_000015.10:g.90769563G>T;CLNREVSTAT=criteria_provided,_single_submitter;CLNSIG=Uncertain_significance;CLNVC=single_nucleotide_variant;CLNVCSO=SO:0001483;GENEINFO=BLM:641;MC=SO:0001583|missense_variant;ORIGIN=1;RS=1596238939;Pangolin=ENSG00000197299.12|21:0.03|23:-0.01
chr15	90769570	836822	A	C	.	.	ALLELEID=842869;CLNDN=Bloom_syndrome;CLNDISDB=MONDO:MONDO:0008876,MedGen:C0005859,OMIM:210900,Orphanet:ORPHA125,SNOMED_CT:4434006;CLNHGVS=NC_000015.10:g.90769570A>C;CLNREVSTAT=criteria_provided,_single_submitter;CLNSIG=Uncertain_significance;CLNVC=single_nucleotide_variant;CLNVCSO=SO:0001483;GENEINFO=BLM:641;MC=SO:0001583|missense_variant;ORIGIN=1;Pangolin=ENSG00000197299.12|14:0.01|14:-0.01
chr15	90769570	1060041	A	T	.	.	ALLELEID=1049204;CLNDN=Bloom_syndrome;CLNDISDB=MONDO:MONDO:0008876,MedGen:C0005859,OMIM:210900,Orphanet:ORPHA125,SNOMED_CT:4434006;CLNHGVS=NC_000015.10:g.90769570A>T;CLNREVSTAT=criteria_provided,_single_submitter;CLNSIG=Uncertain_significance;CLNVC=single_nucleotide_variant;CLNVCSO=SO:0001483;GENEINFO=BLM:641;MC=SO:0001583|missense_variant;ORIGIN=1;Pangolin=ENSG00000197299.12|-31:0.01|14:-0.05
chr15	90769571	581328	T	G	.	.	AF_EXAC=1e-05;ALLELEID=567394;CLNDN=Bloom_syndrome|Hereditary_cancer-predisposing_syndrome;CLNDISDB=MONDO:MONDO:0008876,MedGen:C0005859,OMIM:210900,Orphanet:ORPHA125,SNOMED_CT:4434006|MONDO:MONDO:0015356,MedGen:C0027672,Orphanet:ORPHA140162,SNOMED_CT:699346009;CLNHGVS=NC_000015.10:g.90769571T>G;CLNREVSTAT=criteria_provided,_multiple_submitters,_no_conflicts;CLNSIG=Uncertain_significance;CLNVC=single_nucleotide_variant;CLNVCSO=SO:0001483;GENEINFO=BLM:641;MC=SO:0001583|missense_variant;ORIGIN=1;RS=756664681;Pangolin=ENSG00000197299.12|-32:0.0|13:-0.03
chr15	90769577	844187	G	A	.	.	ALLELEID=842870;CLNDN=Bloom_syndrome;CLNDISDB=MONDO:MONDO:0008876,MedGen:C0005859,OMIM:210900,Orphanet:ORPHA125,SNOMED_CT:4434006;CLNHGVS=NC_000015.10:g.90769577G>A;CLNREVSTAT=criteria_provided,_single_submitter;CLNSIG=Uncertain_significance;CLNVC=single_nucleotide_variant;CLNVCSO=SO:0001483;GENEINFO=BLM:641;MC=SO:0001583|missense_variant;ORIGIN=1;Pangolin=ENSG00000197299.12|7:0.01|7:-0.03
chr15	90769580	855601	C	T	.	.	ALLELEID=842871;CLNDN=Bloom_syndrome;CLNDISDB=MONDO:MONDO:0008876,MedGen:C0005859,OMIM:210900,Orphanet:ORPHA125,SNOMED_CT:4434006;CLNHGVS=NC_000015.10:g.90769580C>T;CLNREVSTAT=criteria_provided,_single_submitter;CLNSIG=Uncertain_significance;CLNVC=single_nucleotide_variant;CLNVCSO=SO:0001483;GENEINFO=BLM:641;MC=SO:0001583|missense_variant;ORIGIN=1;Pangolin=ENSG00000197299.12|4:0.05|4:-0.0
chr15	90769582	821463	C	G	.	.	AF_EXAC=1e-05;ALLELEID=812355;CLNDN=Bloom_syndrome|Hereditary_cancer-predisposing_syndrome;CLNDISDB=MONDO:MONDO:0008876,MedGen:C0005859,OMIM:210900,Orphanet:ORPHA125,SNOMED_CT:4434006|MONDO:MONDO:0015356,MedGen:C0027672,Orphanet:ORPHA140162,SNOMED_CT:699346009;CLNHGVS=NC_000015.10:g.90769582C>G;CLNREVSTAT=criteria_provided,_multiple_submitters,_no_conflicts;CLNSIG=Uncertain_significance;CLNVC=single_nucleotide_variant;CLNVCSO=SO:0001483;GENEINFO=BLM:641;MC=SO:0001583|missense_variant;ORIGIN=1;RS=767638712;Pangolin=ENSG00000197299.12|4:0.0|2:-0.17
chr15	90769583	497247	A	G	.	.	ALLELEID=488671;CLNDN=Bloom_syndrome|not_provided;CLNDISDB=MONDO:MONDO:0008876,MedGen:C0005859,OMIM:210900,Orphanet:ORPHA125,SNOMED_CT:4434006|MedGen:CN517202;CLNHGVS=NC_000015.10:g.90769583A>G;CLNREVSTAT=criteria_provided,_multiple_submitters,_no_conflicts;CLNSIG=Uncertain_significance;CLNVC=single_nucleotide_variant;CLNVCSO=SO:0001483;GENEINFO=BLM:641;MC=SO:0001583|missense_variant;ORIGIN=1;RS=1454270314;Pangolin=ENSG00000197299.12|-44:0.0|1:-0.38
chr15	90769584	958012	G	T	.	.	ALLELEID=949093;CLNDN=Bloom_syndrome;CLNDISDB=MONDO:MONDO:0008876,MedGen:C0005859,OMIM:210900,Orphanet:ORPHA125,SNOMED_CT:4434006;CLNHGVS=NC_000015.10:g.90769584G>T;CLNREVSTAT=criteria_provided,_single_submitter;CLNSIG=Uncertain_significance;CLNVC=single_nucleotide_variant;CLNVCSO=SO:0001483;GENEINFO=BLM:641;MC=SO:0001583|missense_variant;ORIGIN=1;Pangolin=ENSG00000197299.12|2:0.01|0:-0.48
chr15	90769585	934817	G	C	.	.	ALLELEID=937134;CLNDN=Bloom_syndrome;CLNDISDB=MONDO:MONDO:0008876,MedGen:C0005859,OMIM:210900,Orphanet:ORPHA125,SNOMED_CT:4434006;CLNHGVS=NC_000015.10:g.90769585G>C;CLNREVSTAT=criteria_provided,_single_submitter;CLNSIG=Uncertain_significance;CLNVC=single_nucleotide_variant;CLNVCSO=SO:0001483;GENEINFO=BLM:641;MC=SO:0001583|missense_variant;ORIGIN=1;Pangolin=ENSG00000197299.12|1:0.01|-1:-0.5
chr15	90769592	646127	T	C	.	.	ALLELEID=652448;CLNDN=Bloom_syndrome;CLNDISDB=MONDO:MONDO:0008876,MedGen:C0005859,OMIM:210900,Orphanet:ORPHA125,SNOMED_CT:4434006;CLNHGVS=NC_000015.10:g.90769592T>C;CLNREVSTAT=criteria_provided,_single_submitter;CLNSIG=Uncertain_significance;CLNVC=single_nucleotide_variant;CLNVCSO=SO:0001483;GENEINFO=BLM:641;MC=SO:0001627|intron_variant;ORIGIN=1;RS=1596238993;Pangolin=ENSG00000197299.12|-8:0.4|-6:-0.21
chr15	90782814	662014	T	A	.	.	ALLELEID=652596;CLNDN=Bloom_syndrome;CLNDISDB=MONDO:MONDO:0008876,MedGen:C0005859,OMIM:210900,Orphanet:ORPHA125,SNOMED_CT:4434006;CLNHGVS=NC_000015.10:g.90782814T>A;CLNREVSTAT=criteria_provided,_single_submitter;CLNSIG=Uncertain_significance;CLNVC=single_nucleotide_variant;CLNVCSO=SO:0001483;GENEINFO=BLM:641;MC=SO:0001627|intron_variant;ORIGIN=1;RS=1567052156;Pangolin=ENSG00000197299.12|0:0.0|8:-0.25
chr15	90782814	584891	T	C	.	.	ALLELEID=575947;CLNDN=Bloom_syndrome;CLNDISDB=MONDO:MONDO:0008876,MedGen:C0005859,OMIM:210900,Orphanet:ORPHA125,SNOMED_CT:4434006;CLNHGVS=NC_000015.10:g.90782814T>C;CLNREVSTAT=criteria_provided,_single_submitter;CLNSIG=Uncertain_significance;CLNVC=single_nucleotide_variant;CLNVCSO=SO:0001483;GENEINFO=BLM:641;MC=SO:0001627|intron_variant;ORIGIN=0;RS=1567052156;Pangolin=ENSG00000197299.12|0:0.0|8:-0.14
chr15	90782822	850740	G	T	.	.	ALLELEID=842872;CLNDN=Bloom_syndrome;CLNDISDB=MONDO:MONDO:0008876,MedGen:C0005859,OMIM:210900,Orphanet:ORPHA125,SNOMED_CT:4434006;CLNHGVS=NC_000015.10:g.90782822G>T;CLNREVSTAT=criteria_provided,_single_submitter;CLNSIG=Uncertain_significance;CLNVC=single_nucleotide_variant;CLNVCSO=SO:0001483;GENEINFO=BLM:641;MC=SO:0001819|synonymous_variant;ORIGIN=1;Pangolin=ENSG00000197299.12|6:0.0|0:-0.45
chr15	90782827	524813	G	A	.	.	AF_EXAC=1e-05;ALLELEID=529196;CLNDN=Bloom_syndrome|Hereditary_cancer-predisposing_syndrome;CLNDISDB=MONDO:MONDO:0008876,MedGen:C0005859,OMIM:210900,Orphanet:ORPHA125,SNOMED_CT:4434006|MONDO:MONDO:0015356,MedGen:C0027672,Orphanet:ORPHA140162,SNOMED_CT:699346009;CLNHGVS=NC_000015.10:g.90782827G>A;CLNREVSTAT=criteria_provided,_multiple_submitters,_no_conflicts;CLNSIG=Uncertain_significance;CLNVC=single_nucleotide_variant;CLNVCSO=SO:0001483;GENEINFO=BLM:641;MC=SO:0001583|missense_variant;ORIGIN=1;RS=758692622;Pangolin=ENSG00000197299.12|-5:0.24|1:-0.0
chr15	90782829	580033	A	G	.	.	ALLELEID=569307;CLNDN=Bloom_syndrome;CLNDISDB=MONDO:MONDO:0008876,MedGen:C0005859,OMIM:210900,Orphanet:ORPHA125,SNOMED_CT:4434006;CLNHGVS=NC_000015.10:g.90782829A>G;CLNREVSTAT=criteria_provided,_single_submitter;CLNSIG=Uncertain_significance;CLNVC=single_nucleotide_variant;CLNVCSO=SO:0001483;GENEINFO=BLM:641;MC=SO:0001583|missense_variant;ORIGIN=1;RS=1567052166;Pangolin=ENSG00000197299.12|-7:0.09|48:-0.0
chr15	90782836	584892	T	C	.	.	ALLELEID=575948;CLNDN=Bloom_syndrome;CLNDISDB=MONDO:MONDO:0008876,MedGen:C0005859,OMIM:210900,Orphanet:ORPHA125,SNOMED_CT:4434006;CLNHGVS=NC_000015.10:g.90782836T>C;CLNREVSTAT=criteria_provided,_single_submitter;CLNSIG=Uncertain_significance;CLNVC=single_nucleotide_variant;CLNVCSO=SO:0001483;GENEINFO=BLM:641;MC=SO:0001583|missense_variant;ORIGIN=0;RS=1567052169;Pangolin=ENSG00000197299.12|-14:0.07|41:-0.0
chr15	90782838	454109	A	G	.	.	ALLELEID=465564;CLNDN=Bloom_syndrome;CLNDISDB=MONDO:MONDO:0008876,MedGen:C0005859,OMIM:210900,Orphanet:ORPHA125,SNOMED_CT:4434006;CLNHGVS=NC_000015.10:g.90782838A>G;CLNREVSTAT=criteria_provided,_single_submitter;CLNSIG=Uncertain_significance;CLNVC=single_nucleotide_variant;CLNVCSO=SO:0001483;GENEINFO=BLM:641;MC=SO:0001583|missense_variant;ORIGIN=1;RS=1555422355;Pangolin=ENSG00000197299.12|-16:0.16|39:-0.0
chr15	90782850	1015892	C	G	.	.	ALLELEID=1011726;CLNDN=Bloom_syndrome;CLNDISDB=MONDO:MONDO:0008876,MedGen:C0005859,OMIM:210900,Orphanet:ORPHA125,SNOMED_CT:4434006;CLNHGVS=NC_000015.10:g.90782850C>G;CLNREVSTAT=criteria_provided,_single_submitter;CLNSIG=Uncertain_significance;CLNVC=single_nucleotide_variant;CLNVCSO=SO:0001483;GENEINFO=BLM:641;MC=SO:0001583|missense_variant;ORIGIN=1;Pangolin=ENSG00000197299.12|-28:0.05|27:-0.0
chr15	90782860	454110	A	G	.	.	AF_EXAC=1e-05;ALLELEID=464711;CLNDN=Bloom_syndrome|Hereditary_cancer-predisposing_syndrome;CLNDISDB=MONDO:MONDO:0008876,MedGen:C0005859,OMIM:210900,Orphanet:ORPHA125,SNOMED_CT:4434006|MONDO:MONDO:0015356,MedGen:C0027672,Orphanet:ORPHA140162,SNOMED_CT:699346009;CLNHGVS=NC_000015.10:g.90782860A>G;CLNREVSTAT=criteria_provided,_multiple_submitters,_no_conflicts;CLNSIG=Uncertain_significance;CLNVC=single_nucleotide_variant;CLNVCSO=SO:0001483;GENEINFO=BLM:641;MC=SO:0001583|missense_variant;ORIGIN=1;RS=777842626;Pangolin=ENSG00000197299.12|-38:0.05|-38:-0.0
chr15	90782862	1036110	G	A	.	.	ALLELEID=1032237;CLNDN=Bloom_syndrome;CLNDISDB=MONDO:MONDO:0008876,MedGen:C0005859,OMIM:210900,Orphanet:ORPHA125,SNOMED_CT:4434006;CLNHGVS=NC_000015.10:g.90782862G>A;CLNREVSTAT=criteria_provided,_single_submitter;CLNSIG=Uncertain_significance;CLNVC=single_nucleotide_variant;CLNVCSO=SO:0001483;GENEINFO=BLM:641;MC=SO:0001583|missense_variant;ORIGIN=1;Pangolin=ENSG00000197299.12|-34:0.0|-40:-0.09
chr15	90782869	855803	C	A	.	.	ALLELEID=842873;CLNDN=Bloom_syndrome;CLNDISDB=MONDO:MONDO:0008876,MedGen:C0005859,OMIM:210900,Orphanet:ORPHA125,SNOMED_CT:4434006;CLNHGVS=NC_000015.10:g.90782869C>A;CLNREVSTAT=criteria_provided,_single_submitter;CLNSIG=Uncertain_significance;CLNVC=single_nucleotide_variant;CLNVCSO=SO:0001483;GENEINFO=BLM:641;MC=SO:0001583|missense_variant;ORIGIN=1;Pangolin=ENSG00000197299.12|2:0.44|-47:-0.41
chr15	90782869	575003	C	G	.	.	ALLELEID=569723;CLNDN=Bloom_syndrome;CLNDISDB=MONDO:MONDO:0008876,MedGen:C0005859,OMIM:210900,Orphanet:ORPHA125,SNOMED_CT:4434006;CLNHGVS=NC_000015.10:g.90782869C>G;CLNREVSTAT=criteria_provided,_single_submitter;CLNSIG=Uncertain_significance;CLNVC=single_nucleotide_variant;CLNVCSO=SO:0001483;GENEINFO=BLM:641;MC=SO:0001583|missense_variant;ORIGIN=1;RS=2227935;Pangolin=ENSG00000197299.12|-47:0.21|8:-0.0
chr15	90782871	524773	A	C	.	.	ALLELEID=529199;CLNDN=Bloom_syndrome;CLNDISDB=MONDO:MONDO:0008876,MedGen:C0005859,OMIM:210900,Orphanet:ORPHA125,SNOMED_CT:4434006;CLNHGVS=NC_000015.10:g.90782871A>C;CLNREVSTAT=criteria_provided,_single_submitter;CLNSIG=Uncertain_significance;CLNVC=single_nucleotide_variant;CLNVCSO=SO:0001483;GENEINFO=BLM:641;MC=SO:0001583|missense_variant;ORIGIN=1;RS=1555422363;Pangolin=ENSG00000197299.12|34:0.0|-49:-0.04
chr15	90782874	1060824	A	C	.	.	ALLELEID=1049205;CLNDN=Bloom_syndrome;CLNDISDB=MONDO:MONDO:0008876,MedGen:C0005859,OMIM:210900,Orphanet:ORPHA125,SNOMED_CT:4434006;CLNHGVS=NC_000015.10:g.90782874A>C;CLNREVSTAT=criteria_provided,_single_submitter;CLNSIG=Uncertain_significance;CLNVC=single_nucleotide_variant;CLNVCSO=SO:0001483;GENEINFO=BLM:641;MC=SO:0001583|missense_variant;ORIGIN=1;Pangolin=ENSG00000197299.12|3:0.01|31:-0.0
chr15	90782877	807312	C	T	.	.	ALLELEID=797219;CLNDN=not_provided;CLNDISDB=MedGen:CN517202;CLNHGVS=NC_000015.10:g.90782877C>T;CLNREVSTAT=criteria_provided,_single_submitter;CLNSIG=Uncertain_significance;CLNVC=single_nucleotide_variant;CLNVCSO=SO:0001483;GENEINFO=BLM:641;MC=SO:0001583|missense_variant;ORIGIN=1;RS=1596250378;Pangolin=ENSG00000197299.12|28:0.0|0:-0.0
chr15	90782883	1061477	A	G	.	.	ALLELEID=1049206;CLNDN=Bloom_syndrome;CLNDISDB=MONDO:MONDO:0008876,MedGen:C0005859,OMIM:210900,Orphanet:ORPHA125,SNOMED_CT:4434006;CLNHGVS=NC_000015.10:g.90782883A>G;CLNREVSTAT=criteria_provided,_single_submitter;CLNSIG=Uncertain_significance;CLNVC=single_nucleotide_variant;CLNVCSO=SO:0001483;GENEINFO=BLM:641;MC=SO:0001583|missense_variant;ORIGIN=1;Pangolin=ENSG00000197299.12|45:0.17|22:-0.0
chr15	90782885	405297	G	C	.	.	AF_ESP=0.00023;AF_EXAC=9e-05;ALLELEID=400461;CLNDN=Bloom_syndrome|Hereditary_cancer-predisposing_syndrome;CLNDISDB=MONDO:MONDO:0008876,MedGen:C0005859,OMIM:210900,Orphanet:ORPHA125,SNOMED_CT:4434006|MONDO:MONDO:0015356,MedGen:C0027672,Orphanet:ORPHA140162,SNOMED_CT:699346009;CLNHGVS=NC_000015.10:g.90782885G>C;CLNREVSTAT=criteria_provided,_conflicting_interpretations;CLNSIG=Conflicting_interpretations_of_pathogenicity;CLNSIGCONF=Likely_benign(1),Uncertain_significance(2);CLNVC=single_nucleotide_variant;CLNVCSO=SO:0001483;GENEINFO=BLM:641;MC=SO:0001583|missense_variant;ORIGIN=1;RS=146723808;Pangolin=ENSG00000197299.12|43:0.13|0:-0.0
chr15	90782886	954407	G	A	.	.	ALLELEID=949094;CLNDN=Bloom_syndrome;CLNDISDB=MONDO:MONDO:0008876,MedGen:C0005859,OMIM:210900,Orphanet:ORPHA125,SNOMED_CT:4434006;CLNHGVS=NC_000015.10:g.90782886G>A;CLNREVSTAT=criteria_provided,_single_submitter;CLNSIG=Uncertain_significance;CLNVC=single_nucleotide_variant;CLNVCSO=SO:0001483;GENEINFO=BLM:641;MC=SO:0001583|missense_variant;ORIGIN=1;Pangolin=ENSG00000197299.12|42:0.13|-1:-0.0
chr15	90782890	821588	C	A	.	.	ALLELEID=812356;CLNDN=Bloom_syndrome|Hereditary_cancer-predisposing_syndrome;CLNDISDB=MONDO:MONDO:0008876,MedGen:C0005859,OMIM:210900,Orphanet:ORPHA125,SNOMED_CT:4434006|MONDO:MONDO:0015356,MedGen:C0027672,Orphanet:ORPHA140162,SNOMED_CT:699346009;CLNHGVS=NC_000015.10:g.90782890C>A;CLNREVSTAT=criteria_provided,_multiple_submitters,_no_conflicts;CLNSIG=Uncertain_significance;CLNVC=single_nucleotide_variant;CLNVCSO=SO:0001483;GENEINFO=BLM:641;MC=SO:0001583|missense_variant;ORIGIN=1;RS=1596250413;Pangolin=ENSG00000197299.12|38:0.14|15:-0.0
chr15	90782896	813653	A	G	.	.	ALLELEID=801902;CLNDN=Microcephaly|Bloom_syndrome;CLNDISDB=Human_Phenotype_Ontology:HP:0000252,Human_Phenotype_Ontology:HP:0001366,Human_Phenotype_Ontology:HP:0005485,Human_Phenotype_Ontology:HP:0005489,Human_Phenotype_Ontology:HP:0005497,MedGen:C4551563|MONDO:MONDO:0008876,MedGen:C0005859,OMIM:210900,Orphanet:ORPHA125,SNOMED_CT:4434006;CLNHGVS=NC_000015.10:g.90782896A>G;CLNREVSTAT=criteria_provided,_single_submitter;CLNSIG=Uncertain_significance;CLNVC=single_nucleotide_variant;CLNVCSO=SO:0001483;GENEINFO=BLM:641;MC=SO:0001583|missense_variant;ORIGIN=1;Pangolin=ENSG00000197299.12|-10:0.0|32:-0.07
chr15	90782899	944985	G	C	.	.	ALLELEID=927487;CLNDN=Bloom_syndrome;CLNDISDB=MONDO:MONDO:0008876,MedGen:C0005859,OMIM:210900,Orphanet:ORPHA125,SNOMED_CT:4434006;CLNHGVS=NC_000015.10:g.90782899G>C;CLNREVSTAT=criteria_provided,_single_submitter;CLNSIG=Uncertain_significance;CLNVC=single_nucleotide_variant;CLNVCSO=SO:0001483;GENEINFO=BLM:641;MC=SO:0001583|missense_variant;ORIGIN=1;Pangolin=ENSG00000197299.12|6:0.02|29:-0.09
chr15	90782901	577825	C	G	.	.	ALLELEID=569310;CLNDN=Bloom_syndrome;CLNDISDB=MONDO:MONDO:0008876,MedGen:C0005859,OMIM:210900,Orphanet:ORPHA125,SNOMED_CT:4434006;CLNHGVS=NC_000015.10:g.90782901C>G;CLNREVSTAT=criteria_provided,_single_submitter;CLNSIG=Uncertain_significance;CLNVC=single_nucleotide_variant;CLNVCSO=SO:0001483;GENEINFO=BLM:641;MC=SO:0001583|missense_variant;ORIGIN=1;RS=1461606733;Pangolin=ENSG00000197299.12|-24:0.0|27:-0.06
chr15	90782904	127489	G	C	.	.	AF_ESP=0.00015;AF_EXAC=3e-05;ALLELEID=132946;CLNDN=Bloom_syndrome|Hereditary_cancer-predisposing_syndrome|not_specified|not_provided;CLNDISDB=MONDO:MONDO:0008876,MedGen:C0005859,OMIM:210900,Orphanet:ORPHA125,SNOMED_CT:4434006|MONDO:MONDO:0015356,MedGen:C0027672,Orphanet:ORPHA140162,SNOMED_CT:699346009|MedGen:CN169374|MedGen:CN517202;CLNHGVS=NC_000015.10:g.90782904G>C;CLNREVSTAT=criteria_provided,_multiple_submitters,_no_conflicts;CLNSIG=Uncertain_significance;CLNVC=single_nucleotide_variant;CLNVCSO=SO:0001483;GENEINFO=BLM:641;MC=SO:0001583|missense_variant;ORIGIN=1;RS=201770808;Pangolin=ENSG00000197299.12|24:0.21|1:-0.0
chr15	90782909	649989	G	C	.	.	ALLELEID=643693;CLNDN=Bloom_syndrome;CLNDISDB=MONDO:MONDO:0008876,MedGen:C0005859,OMIM:210900,Orphanet:ORPHA125,SNOMED_CT:4434006;CLNHGVS=NC_000015.10:g.90782909G>C;CLNREVSTAT=criteria_provided,_single_submitter;CLNSIG=Uncertain_significance;CLNVC=single_nucleotide_variant;CLNVCSO=SO:0001483;GENEINFO=BLM:641;MC=SO:0001583|missense_variant;ORIGIN=1;RS=367543039;Pangolin=ENSG00000197299.12|-4:0.0|19:-0.1
chr15	90782913	653729	A	G	.	.	ALLELEID=643694;CLNDN=Bloom_syndrome;CLNDISDB=MONDO:MONDO:0008876,MedGen:C0005859,OMIM:210900,Orphanet:ORPHA125,SNOMED_CT:4434006;CLNHGVS=NC_000015.10:g.90782913A>G;CLNREVSTAT=criteria_provided,_single_submitter;CLNSIG=Uncertain_significance;CLNVC=single_nucleotide_variant;CLNVCSO=SO:0001483;GENEINFO=BLM:641;MC=SO:0001583|missense_variant;ORIGIN=1;RS=1035944262;Pangolin=ENSG00000197299.12|15:0.33|2:-0.0
chr15	90782922	524759	C	A	.	.	AF_EXAC=3e-05;ALLELEID=529500;CLNDN=Bloom_syndrome;CLNDISDB=MONDO:MONDO:0008876,MedGen:C0005859,OMIM:210900,Orphanet:ORPHA125,SNOMED_CT:4434006;CLNHGVS=NC_000015.10:g.90782922C>A;CLNREVSTAT=criteria_provided,_single_submitter;CLNSIG=Uncertain_significance;CLNVC=single_nucleotide_variant;CLNVCSO=SO:0001483;GENEINFO=BLM:641;MC=SO:0001583|missense_variant;ORIGIN=1;RS=765636566;Pangolin=ENSG00000197299.12|6:0.07|10:-0.0
chr15	90782927	821594	A	G	.	.	AF_EXAC=2e-05;ALLELEID=812357;CLNDN=Bloom_syndrome|Hereditary_cancer-predisposing_syndrome;CLNDISDB=MONDO:MONDO:0008876,MedGen:C0005859,OMIM:210900,Orphanet:ORPHA125,SNOMED_CT:4434006|MONDO:MONDO:0015356,MedGen:C0027672,Orphanet:ORPHA140162,SNOMED_CT:699346009;CLNHGVS=NC_000015.10:g.90782927A>G;CLNREVSTAT=criteria_provided,_conflicting_interpretations;CLNSIG=Conflicting_interpretations_of_pathogenicity;CLNSIGCONF=Likely_benign(1),Uncertain_significance(1);CLNVC=single_nucleotide_variant;CLNVCSO=SO:0001483;GENEINFO=BLM:641;MC=SO:0001819|synonymous_variant;ORIGIN=1;RS=753160480;Pangolin=ENSG00000197299.12|-1:0.01|1:-0.17
chr15	90782928	454112	T	C	.	.	AF_EXAC=1e-05;ALLELEID=465317;CLNDN=Bloom_syndrome;CLNDISDB=MONDO:MONDO:0008876,MedGen:C0005859,OMIM:210900,Orphanet:ORPHA125,SNOMED_CT:4434006;CLNHGVS=NC_000015.10:g.90782928T>C;CLNREVSTAT=criteria_provided,_single_submitter;CLNSIG=Uncertain_significance;CLNVC=single_nucleotide_variant;CLNVCSO=SO:0001483;GENEINFO=BLM:641;MC=SO:0001583|missense_variant;ORIGIN=1;RS=758696992;Pangolin=ENSG00000197299.12|0:0.14|-2:-0.0
chr15	90782931	1054200	G	A	.	.	ALLELEID=1049207;CLNDN=Bloom_syndrome;CLNDISDB=MONDO:MONDO:0008876,MedGen:C0005859,OMIM:210900,Orphanet:ORPHA125,SNOMED_CT:4434006;CLNHGVS=NC_000015.10:g.90782931G>A;CLNREVSTAT=criteria_provided,_single_submitter;CLNSIG=Uncertain_significance;CLNVC=single_nucleotide_variant;CLNVCSO=SO:0001483;GENEINFO=BLM:641;MC=SO:0001627|intron_variant;ORIGIN=1;Pangolin=ENSG00000197299.12|-3:0.24|11:-0.0
chr15	90784916	524797	G	A	.	.	ALLELEID=529503;CLNDN=Bloom_syndrome;CLNDISDB=MONDO:MONDO:0008876,MedGen:C0005859,OMIM:210900,Orphanet:ORPHA125,SNOMED_CT:4434006;CLNHGVS=NC_000015.10:g.90784916G>A;CLNREVSTAT=criteria_provided,_single_submitter;CLNSIG=Uncertain_significance;CLNVC=single_nucleotide_variant;CLNVCSO=SO:0001483;GENEINFO=BLM:641;MC=SO:0001627|intron_variant;ORIGIN=1;RS=1161787867;Pangolin=ENSG00000197299.12|2:0.47|5:-0.41
chr15	90784930	524780	G	A	.	.	ALLELEID=529506;CLNDN=Bloom_syndrome;CLNDISDB=MONDO:MONDO:0008876,MedGen:C0005859,OMIM:210900,Orphanet:ORPHA125,SNOMED_CT:4434006;CLNHGVS=NC_000015.10:g.90784930G>A;CLNREVSTAT=criteria_provided,_single_submitter;CLNSIG=Uncertain_significance;CLNVC=single_nucleotide_variant;CLNVCSO=SO:0001483;GENEINFO=BLM:641;MC=SO:0001583|missense_variant;ORIGIN=1;RS=763471784;Pangolin=ENSG00000197299.12|22:0.06|-9:-0.03
chr15	90784932	485341	A	G	.	.	AF_EXAC=1e-05;ALLELEID=477243;CLNDN=Bloom_syndrome|Hereditary_cancer-predisposing_syndrome;CLNDISDB=MONDO:MONDO:0008876,MedGen:C0005859,OMIM:210900,Orphanet:ORPHA125,SNOMED_CT:4434006|MONDO:MONDO:0015356,MedGen:C0027672,Orphanet:ORPHA140162,SNOMED_CT:699346009;CLNHGVS=NC_000015.10:g.90784932A>G;CLNREVSTAT=criteria_provided,_multiple_submitters,_no_conflicts;CLNSIG=Uncertain_significance;CLNVC=single_nucleotide_variant;CLNVCSO=SO:0001483;GENEINFO=BLM:641;MC=SO:0001583|missense_variant;ORIGIN=1;RS=764587569;Pangolin=ENSG00000197299.12|20:0.08|-11:-0.05
chr15	90784941	127490	T	G	.	.	AF_EXAC=1e-05;ALLELEID=132947;CLNDN=Bloom_syndrome|Hereditary_cancer-predisposing_syndrome|not_provided;CLNDISDB=MONDO:MONDO:0008876,MedGen:C0005859,OMIM:210900,Orphanet:ORPHA125,SNOMED_CT:4434006|MONDO:MONDO:0015356,MedGen:C0027672,Orphanet:ORPHA140162,SNOMED_CT:699346009|MedGen:CN517202;CLNHGVS=NC_000015.10:g.90784941T>G;CLNREVSTAT=criteria_provided,_multiple_submitters,_no_conflicts;CLNSIG=Uncertain_significance;CLNVC=single_nucleotide_variant;CLNVCSO=SO:0001483;GENEINFO=BLM:641;MC=SO:0001583|missense_variant;ORIGIN=1;RS=587779883;Pangolin=ENSG00000197299.12|-20:0.07|11:-0.34
chr15	90784944	821663	C	T	.	.	AF_ESP=8e-05;AF_EXAC=1e-05;ALLELEID=812358;CLNDN=Bloom_syndrome|Hereditary_cancer-predisposing_syndrome;CLNDISDB=MONDO:MONDO:0008876,MedGen:C0005859,OMIM:210900,Orphanet:ORPHA125,SNOMED_CT:4434006|MONDO:MONDO:0015356,MedGen:C0027672,Orphanet:ORPHA140162,SNOMED_CT:699346009;CLNHGVS=NC_000015.10:g.90784944C>T;CLNREVSTAT=criteria_provided,_multiple_submitters,_no_conflicts;CLNSIG=Uncertain_significance;CLNVC=single_nucleotide_variant;CLNVCSO=SO:0001483;GENEINFO=BLM:641;MC=SO:0001583|missense_variant;ORIGIN=1;RS=151309611;Pangolin=ENSG00000197299.12|8:0.13|-23:-0.06
chr15	90784947	1020018	T	C	.	.	ALLELEID=1011727;CLNDN=Bloom_syndrome;CLNDISDB=MONDO:MONDO:0008876,MedGen:C0005859,OMIM:210900,Orphanet:ORPHA125,SNOMED_CT:4434006;CLNHGVS=NC_000015.10:g.90784947T>C;CLNREVSTAT=criteria_provided,_single_submitter;CLNSIG=Uncertain_significance;CLNVC=single_nucleotide_variant;CLNVCSO=SO:0001483;GENEINFO=BLM:641;MC=SO:0001583|missense_variant;ORIGIN=1;Pangolin=ENSG00000197299.12|5:0.19|-26:-0.1
chr15	90784954	454115	G	A	.	.	AF_EXAC=1e-05;ALLELEID=465568;CLNDN=Bloom_syndrome|Hereditary_cancer-predisposing_syndrome;CLNDISDB=MONDO:MONDO:0008876,MedGen:C0005859,OMIM:210900,Orphanet:ORPHA125,SNOMED_CT:4434006|MONDO:MONDO:0015356,MedGen:C0027672,Orphanet:ORPHA140162,SNOMED_CT:699346009;CLNHGVS=NC_000015.10:g.90784954G>A;CLNREVSTAT=criteria_provided,_multiple_submitters,_no_conflicts;CLNSIG=Uncertain_significance;CLNVC=single_nucleotide_variant;CLNVCSO=SO:0001483;GENEINFO=BLM:641;MC=SO:0001583|missense_variant;ORIGIN=1;RS=748054605;Pangolin=ENSG00000197299.12|-2:0.08|-33:-0.0
chr15	90784960	952488	G	A	.	.	ALLELEID=927488;CLNDN=Bloom_syndrome;CLNDISDB=MONDO:MONDO:0008876,MedGen:C0005859,OMIM:210900,Orphanet:ORPHA125,SNOMED_CT:4434006;CLNHGVS=NC_000015.10:g.90784960G>A;CLNREVSTAT=criteria_provided,_single_submitter;CLNSIG=Uncertain_significance;CLNVC=single_nucleotide_variant;CLNVCSO=SO:0001483;GENEINFO=BLM:641;MC=SO:0001583|missense_variant;ORIGIN=1;Pangolin=ENSG00000197299.12|-39:0.03|26:-0.0
chr15	90784960	1004790	G	T	.	.	ALLELEID=996488;CLNDN=Bloom_syndrome;CLNDISDB=MONDO:MONDO:0008876,MedGen:C0005859,OMIM:210900,Orphanet:ORPHA125,SNOMED_CT:4434006;CLNHGVS=NC_000015.10:g.90784960G>T;CLNREVSTAT=criteria_provided,_single_submitter;CLNSIG=Uncertain_significance;CLNVC=single_nucleotide_variant;CLNVCSO=SO:0001483;GENEINFO=BLM:641;MC=SO:0001583|missense_variant;ORIGIN=1;Pangolin=ENSG00000197299.12|-39:0.02|-8:-0.05
chr15	90784971	821701	G	A	.	.	ALLELEID=812359;CLNDN=Hereditary_cancer-predisposing_syndrome;CLNDISDB=MONDO:MONDO:0015356,MedGen:C0027672,Orphanet:ORPHA140162,SNOMED_CT:699346009;CLNHGVS=NC_000015.10:g.90784971G>A;CLNREVSTAT=criteria_provided,_single_submitter;CLNSIG=Uncertain_significance;CLNVC=single_nucleotide_variant;CLNVCSO=SO:0001483;GENEINFO=BLM:641;MC=SO:0001583|missense_variant;ORIGIN=1;RS=1596252085;Pangolin=ENSG00000197299.12|-50:0.02|-19:-0.05
chr15	90784975	821706	A	T	.	.	ALLELEID=812360;CLNDN=Hereditary_cancer-predisposing_syndrome;CLNDISDB=MONDO:MONDO:0015356,MedGen:C0027672,Orphanet:ORPHA140162,SNOMED_CT:699346009;CLNHGVS=NC_000015.10:g.90784975A>T;CLNREVSTAT=criteria_provided,_single_submitter;CLNSIG=Uncertain_significance;CLNVC=single_nucleotide_variant;CLNVCSO=SO:0001483;GENEINFO=BLM:641;MC=SO:0001583|missense_variant;ORIGIN=1;RS=996189487;Pangolin=ENSG00000197299.12|11:0.06|-23:-0.1
chr15	90784978	127492	C	T	.	.	AF_ESP=0.00015;AF_EXAC=0.00014;ALLELEID=132949;CLNDN=Bloom_syndrome|Hereditary_cancer-predisposing_syndrome|not_provided;CLNDISDB=MONDO:MONDO:0008876,MedGen:C0005859,OMIM:210900,Orphanet:ORPHA125,SNOMED_CT:4434006|MONDO:MONDO:0015356,MedGen:C0027672,Orphanet:ORPHA140162,SNOMED_CT:699346009|MedGen:CN517202;CLNHGVS=NC_000015.10:g.90784978C>T;CLNREVSTAT=criteria_provided,_multiple_submitters,_no_conflicts;CLNSIG=Uncertain_significance;CLNVC=single_nucleotide_variant;CLNVCSO=SO:0001483;GENEINFO=BLM:641;MC=SO:0001583|missense_variant;ORIGIN=1;RS=367953471;Pangolin=ENSG00000197299.12|8:0.0|-26:-0.04
chr15	90784983	971925	C	G	.	.	ALLELEID=957556;CLNDN=Bloom_syndrome;CLNDISDB=MONDO:MONDO:0008876,MedGen:C0005859,OMIM:210900,Orphanet:ORPHA125,SNOMED_CT:4434006;CLNHGVS=NC_000015.10:g.90784983C>G;CLNREVSTAT=criteria_provided,_single_submitter;CLNSIG=Uncertain_significance;CLNVC=single_nucleotide_variant;CLNVCSO=SO:0001483;GENEINFO=BLM:641;MC=SO:0001583|missense_variant;ORIGIN=1;Pangolin=ENSG00000197299.12|-31:0.01|-31:-0.04
chr15	90784984	581465	A	C	.	.	ALLELEID=573624;CLNDN=Bloom_syndrome;CLNDISDB=MONDO:MONDO:0008876,MedGen:C0005859,OMIM:210900,Orphanet:ORPHA125,SNOMED_CT:4434006;CLNHGVS=NC_000015.10:g.90784984A>C;CLNREVSTAT=criteria_provided,_single_submitter;CLNSIG=Uncertain_significance;CLNVC=single_nucleotide_variant;CLNVCSO=SO:0001483;GENEINFO=BLM:641;MC=SO:0001583|missense_variant;ORIGIN=1;RS=770627241;Pangolin=ENSG00000197299.12|-32:0.11|2:-0.0
chr15	90784987	573922	G	C	.	.	ALLELEID=569316;CLNDN=Bloom_syndrome;CLNDISDB=MONDO:MONDO:0008876,MedGen:C0005859,OMIM:210900,Orphanet:ORPHA125,SNOMED_CT:4434006;CLNHGVS=NC_000015.10:g.90784987G>C;CLNREVSTAT=criteria_provided,_single_submitter;CLNSIG=Uncertain_significance;CLNVC=single_nucleotide_variant;CLNVCSO=SO:0001483;GENEINFO=BLM:641;MC=SO:0001583|missense_variant;ORIGIN=1;RS=1567053290;Pangolin=ENSG00000197299.12|-35:0.01|-35:-0.01
chr15	90784990	821730	A	G	.	.	ALLELEID=812361;CLNDN=Bloom_syndrome|Hereditary_cancer-predisposing_syndrome;CLNDISDB=MONDO:MONDO:0008876,MedGen:C0005859,OMIM:210900,Orphanet:ORPHA125,SNOMED_CT:4434006|MONDO:MONDO:0015356,MedGen:C0027672,Orphanet:ORPHA140162,SNOMED_CT:699346009;CLNHGVS=NC_000015.10:g.90784990A>G;CLNREVSTAT=criteria_provided,_multiple_submitters,_no_conflicts;CLNSIG=Uncertain_significance;CLNVC=single_nucleotide_variant;CLNVCSO=SO:0001483;GENEINFO=BLM:641;MC=SO:0001583|missense_variant;ORIGIN=1;RS=1596252149;Pangolin=ENSG00000197299.12|-1:0.0|-38:-0.01
chr15	90784990	821731	A	T	.	.	ALLELEID=812362;CLNDN=Bloom_syndrome|Hereditary_cancer-predisposing_syndrome;CLNDISDB=MONDO:MONDO:0008876,MedGen:C0005859,OMIM:210900,Orphanet:ORPHA125,SNOMED_CT:4434006|MONDO:MONDO:0015356,MedGen:C0027672,Orphanet:ORPHA140162,SNOMED_CT:699346009;CLNHGVS=NC_000015.10:g.90784990A>T;CLNREVSTAT=criteria_provided,_multiple_submitters,_no_conflicts;CLNSIG=Uncertain_significance;CLNVC=single_nucleotide_variant;CLNVCSO=SO:0001483;GENEINFO=BLM:641;MC=SO:0001583|missense_variant;ORIGIN=1;RS=1596252149;Pangolin=ENSG00000197299.12|-38:0.0|-38:-0.02
chr15	90784997	317407	C	T	.	.	AF_EXAC=0.00013;ALLELEID=340085;CLNDN=Bloom_syndrome|Hereditary_cancer-predisposing_syndrome|not_specified;CLNDISDB=MONDO:MONDO:0008876,MedGen:C0005859,OMIM:210900,Orphanet:ORPHA125,SNOMED_CT:4434006|MONDO:MONDO:0015356,MedGen:C0027672,Orphanet:ORPHA140162,SNOMED_CT:699346009|MedGen:CN169374;CLNHGVS=NC_000015.10:g.90784997C>T;CLNREVSTAT=criteria_provided,_conflicting_interpretations;CLNSIG=Conflicting_interpretations_of_pathogenicity;CLNSIGCONF=Likely_benign(3),Uncertain_significance(1);CLNVC=single_nucleotide_variant;CLNVCSO=SO:0001483;CLNVI=Illumina_Clinical_Services_Laboratory,Illumina:809498;GENEINFO=BLM:641;MC=SO:0001819|synonymous_variant;ORIGIN=1;RS=759223856;Pangolin=ENSG00000197299.12|30:0.0|-45:-0.0
chr15	90784998	524785	G	A	.	.	AF_ESP=0.00015;AF_EXAC=4e-05;ALLELEID=529193;CLNDN=Bloom_syndrome|Hereditary_cancer-predisposing_syndrome;CLNDISDB=MONDO:MONDO:0008876,MedGen:C0005859,OMIM:210900,Orphanet:ORPHA125,SNOMED_CT:4434006|MONDO:MONDO:0015356,MedGen:C0027672,Orphanet:ORPHA140162,SNOMED_CT:699346009;CLNHGVS=NC_000015.10:g.90784998G>A;CLNREVSTAT=criteria_provided,_multiple_submitters,_no_conflicts;CLNSIG=Uncertain_significance;CLNVC=single_nucleotide_variant;CLNVCSO=SO:0001483;CLNVI=Illumina_Clinical_Services_Laboratory,Illumina:303716;GENEINFO=BLM:641;MC=SO:0001583|missense_variant;ORIGIN=1;RS=372013507;Pangolin=ENSG00000197299.12|29:0.0|-46:-0.02
chr15	90785001	947178	G	A	.	.	ALLELEID=927489;CLNDN=Bloom_syndrome;CLNDISDB=MONDO:MONDO:0008876,MedGen:C0005859,OMIM:210900,Orphanet:ORPHA125,SNOMED_CT:4434006;CLNHGVS=NC_000015.10:g.90785001G>A;CLNREVSTAT=criteria_provided,_single_submitter;CLNSIG=Uncertain_significance;CLNVC=single_nucleotide_variant;CLNVCSO=SO:0001483;GENEINFO=BLM:641;MC=SO:0001583|missense_variant;ORIGIN=1;Pangolin=ENSG00000197299.12|-49:0.0|-49:-0.01
chr15	90785002	454116	C	T	.	.	AF_EXAC=2e-05;ALLELEID=465318;CLNDN=Hereditary_breast_and_ovarian_cancer_syndrome|Bloom_syndrome|Hereditary_cancer-predisposing_syndrome;CLNDISDB=MONDO:MONDO:0003582,MeSH:D061325,MedGen:C0677776,OMIM:PS604370,Orphanet:ORPHA145|MONDO:MONDO:0008876,MedGen:C0005859,OMIM:210900,Orphanet:ORPHA125,SNOMED_CT:4434006|MONDO:MONDO:0015356,MedGen:C0027672,Orphanet:ORPHA140162,SNOMED_CT:699346009;CLNHGVS=NC_000015.10:g.90785002C>T;CLNREVSTAT=criteria_provided,_multiple_submitters,_no_conflicts;CLNSIG=Uncertain_significance;CLNVC=single_nucleotide_variant;CLNVCSO=SO:0001483;CLNVI=Illumina_Clinical_Services_Laboratory,Illumina:827176;GENEINFO=BLM:641;MC=SO:0001583|missense_variant;ORIGIN=1;RS=775026151;Pangolin=ENSG00000197299.12|-50:0.0|-50:-0.0
chr15	90785004	454117	C	G	.	.	ALLELEID=464716;CLNDN=Bloom_syndrome;CLNDISDB=MONDO:MONDO:0008876,MedGen:C0005859,OMIM:210900,Orphanet:ORPHA125,SNOMED_CT:4434006;CLNHGVS=NC_000015.10:g.90785004C>G;CLNREVSTAT=criteria_provided,_single_submitter;CLNSIG=Uncertain_significance;CLNVC=single_nucleotide_variant;CLNVCSO=SO:0001483;GENEINFO=BLM:641;MC=SO:0001583|missense_variant;ORIGIN=1;RS=1424143421;Pangolin=ENSG00000197299.12|-18:0.0|23:-0.0
chr15	90785026	524812	G	C	.	.	ALLELEID=529509;CLNDN=Bloom_syndrome;CLNDISDB=MONDO:MONDO:0008876,MedGen:C0005859,OMIM:210900,Orphanet:ORPHA125,SNOMED_CT:4434006;CLNHGVS=NC_000015.10:g.90785026G>C;CLNREVSTAT=criteria_provided,_single_submitter;CLNSIG=Uncertain_significance;CLNVC=single_nucleotide_variant;CLNVCSO=SO:0001483;GENEINFO=BLM:641;MC=SO:0001583|missense_variant;ORIGIN=1;RS=1219485932;Pangolin=ENSG00000197299.12|13:0.0|1:-0.0
chr15	90785031	846844	T	G	.	.	ALLELEID=842874;CLNDN=Bloom_syndrome;CLNDISDB=MONDO:MONDO:0008876,MedGen:C0005859,OMIM:210900,Orphanet:ORPHA125,SNOMED_CT:4434006;CLNHGVS=NC_000015.10:g.90785031T>G;CLNREVSTAT=criteria_provided,_single_submitter;CLNSIG=Uncertain_significance;CLNVC=single_nucleotide_variant;CLNVCSO=SO:0001483;GENEINFO=BLM:641;MC=SO:0001583|missense_variant;ORIGIN=1;Pangolin=ENSG00000197299.12|50:0.0|50:-0.0
chr15	90785034	1023010	G	T	.	.	ALLELEID=1011728;CLNDN=Bloom_syndrome;CLNDISDB=MONDO:MONDO:0008876,MedGen:C0005859,OMIM:210900,Orphanet:ORPHA125,SNOMED_CT:4434006;CLNHGVS=NC_000015.10:g.90785034G>T;CLNREVSTAT=criteria_provided,_single_submitter;CLNSIG=Uncertain_significance;CLNVC=single_nucleotide_variant;CLNVCSO=SO:0001483;GENEINFO=BLM:641;MC=SO:0001583|missense_variant;ORIGIN=1;Pangolin=ENSG00000197299.12|47:0.01|-48:-0.0
chr15	90785037	968629	A	G	.	.	ALLELEID=957557;CLNDN=Bloom_syndrome;CLNDISDB=MONDO:MONDO:0008876,MedGen:C0005859,OMIM:210900,Orphanet:ORPHA125,SNOMED_CT:4434006;CLNHGVS=NC_000015.10:g.90785037A>G;CLNREVSTAT=criteria_provided,_single_submitter;CLNSIG=Uncertain_significance;CLNVC=single_nucleotide_variant;CLNVCSO=SO:0001483;GENEINFO=BLM:641;MC=SO:0001583|missense_variant;ORIGIN=1;Pangolin=ENSG00000197299.12|44:0.03|39:-0.0
chr15	90785041	966211	A	G	.	.	ALLELEID=957558;CLNDN=Bloom_syndrome;CLNDISDB=MONDO:MONDO:0008876,MedGen:C0005859,OMIM:210900,Orphanet:ORPHA125,SNOMED_CT:4434006;CLNHGVS=NC_000015.10:g.90785041A>G;CLNREVSTAT=criteria_provided,_single_submitter;CLNSIG=Uncertain_significance;CLNVC=single_nucleotide_variant;CLNVCSO=SO:0001483;GENEINFO=BLM:641;MC=SO:0001583|missense_variant;ORIGIN=1;Pangolin=ENSG00000197299.12|-1:0.0|40:-0.02
chr15	90785042	821808	T	G	.	.	ALLELEID=812363;CLNDN=Hereditary_cancer-predisposing_syndrome;CLNDISDB=MONDO:MONDO:0015356,MedGen:C0027672,Orphanet:ORPHA140162,SNOMED_CT:699346009;CLNHGVS=NC_000015.10:g.90785042T>G;CLNREVSTAT=criteria_provided,_single_submitter;CLNSIG=Uncertain_significance;CLNVC=single_nucleotide_variant;CLNVCSO=SO:0001483;GENEINFO=BLM:641;MC=SO:0001583|missense_variant;ORIGIN=1;RS=1032746564;Pangolin=ENSG00000197299.12|39:0.01|39:-0.0
chr15	90785045	454119	A	C	.	.	ALLELEID=465573;CLNDN=Bloom_syndrome|Hereditary_cancer-predisposing_syndrome;CLNDISDB=MONDO:MONDO:0008876,MedGen:C0005859,OMIM:210900,Orphanet:ORPHA125,SNOMED_CT:4434006|MONDO:MONDO:0015356,MedGen:C0027672,Orphanet:ORPHA140162,SNOMED_CT:699346009;CLNHGVS=NC_000015.10:g.90785045A>C;CLNREVSTAT=criteria_provided,_multiple_submitters,_no_conflicts;CLNSIG=Uncertain_significance;CLNVC=single_nucleotide_variant;CLNVCSO=SO:0001483;GENEINFO=BLM:641;MC=SO:0001583|missense_variant;ORIGIN=1;RS=764679551;Pangolin=ENSG00000197299.12|36:0.02|36:-0.0
chr15	90785047	1055360	T	G	.	.	ALLELEID=1049208;CLNDN=Bloom_syndrome;CLNDISDB=MONDO:MONDO:0008876,MedGen:C0005859,OMIM:210900,Orphanet:ORPHA125,SNOMED_CT:4434006;CLNHGVS=NC_000015.10:g.90785047T>G;CLNREVSTAT=criteria_provided,_single_submitter;CLNSIG=Uncertain_significance;CLNVC=single_nucleotide_variant;CLNVCSO=SO:0001483;GENEINFO=BLM:641;MC=SO:0001583|missense_variant;ORIGIN=1;Pangolin=ENSG00000197299.12|34:0.0|34:-0.01
chr15	90785050	953639	A	G	.	.	ALLELEID=949095;CLNDN=Bloom_syndrome;CLNDISDB=MONDO:MONDO:0008876,MedGen:C0005859,OMIM:210900,Orphanet:ORPHA125,SNOMED_CT:4434006;CLNHGVS=NC_000015.10:g.90785050A>G;CLNREVSTAT=criteria_provided,_single_submitter;CLNSIG=Uncertain_significance;CLNVC=single_nucleotide_variant;CLNVCSO=SO:0001483;GENEINFO=BLM:641;MC=SO:0001583|missense_variant;ORIGIN=1;Pangolin=ENSG00000197299.12|31:0.02|2:-0.0
chr15	90785053	821819	A	G	.	.	ALLELEID=812364;CLNDN=Bloom_syndrome|Hereditary_cancer-predisposing_syndrome;CLNDISDB=MONDO:MONDO:0008876,MedGen:C0005859,OMIM:210900,Orphanet:ORPHA125,SNOMED_CT:4434006|MONDO:MONDO:0015356,MedGen:C0027672,Orphanet:ORPHA140162,SNOMED_CT:699346009;CLNHGVS=NC_000015.10:g.90785053A>G;CLNREVSTAT=criteria_provided,_multiple_submitters,_no_conflicts;CLNSIG=Uncertain_significance;CLNVC=single_nucleotide_variant;CLNVCSO=SO:0001483;GENEINFO=BLM:641;MC=SO:0001583|missense_variant;ORIGIN=1;RS=1427273201;Pangolin=ENSG00000197299.12|28:0.01|3:-0.0
chr15	90785061	821821	A	G	.	.	AF_EXAC=1e-05;ALLELEID=812365;CLNDN=Bloom_syndrome|Hereditary_cancer-predisposing_syndrome;CLNDISDB=MONDO:MONDO:0008876,MedGen:C0005859,OMIM:210900,Orphanet:ORPHA125,SNOMED_CT:4434006|MONDO:MONDO:0015356,MedGen:C0027672,Orphanet:ORPHA140162,SNOMED_CT:699346009;CLNHGVS=NC_000015.10:g.90785061A>G;CLNREVSTAT=criteria_provided,_multiple_submitters,_no_conflicts;CLNSIG=Uncertain_significance;CLNVC=single_nucleotide_variant;CLNVCSO=SO:0001483;GENEINFO=BLM:641;MC=SO:0001583|missense_variant;ORIGIN=1;RS=774916971;Pangolin=ENSG00000197299.12|-5:0.0|20:-0.02
chr15	90785064	524782	A	G	.	.	ALLELEID=529197;CLNDN=Bloom_syndrome|Hereditary_cancer-predisposing_syndrome;CLNDISDB=MONDO:MONDO:0008876,MedGen:C0005859,OMIM:210900,Orphanet:ORPHA125,SNOMED_CT:4434006|MONDO:MONDO:0015356,MedGen:C0027672,Orphanet:ORPHA140162,SNOMED_CT:699346009;CLNHGVS=NC_000015.10:g.90785064A>G;CLNREVSTAT=criteria_provided,_multiple_submitters,_no_conflicts;CLNSIG=Uncertain_significance;CLNVC=single_nucleotide_variant;CLNVCSO=SO:0001483;GENEINFO=BLM:641;MC=SO:0001583|missense_variant;ORIGIN=1;RS=1422513540;Pangolin=ENSG00000197299.12|17:0.0|12:-0.0
chr15	90785080	236806	A	G	.	.	AF_EXAC=1e-05;ALLELEID=242160;CLNDN=Bloom_syndrome|Hereditary_cancer-predisposing_syndrome;CLNDISDB=MONDO:MONDO:0008876,MedGen:C0005859,OMIM:210900,Orphanet:ORPHA125,SNOMED_CT:4434006|MONDO:MONDO:0015356,MedGen:C0027672,Orphanet:ORPHA140162,SNOMED_CT:699346009;CLNHGVS=NC_000015.10:g.90785080A>G;CLNREVSTAT=criteria_provided,_multiple_submitters,_no_conflicts;CLNSIG=Uncertain_significance;CLNVC=single_nucleotide_variant;CLNVCSO=SO:0001483;GENEINFO=BLM:641;MC=SO:0001583|missense_variant;ORIGIN=1;RS=762267785;Pangolin=ENSG00000197299.12|-4:0.0|1:-0.1
chr15	90785085	821858	A	G	.	.	ALLELEID=815607;CLNDN=Hereditary_cancer-predisposing_syndrome;CLNDISDB=MONDO:MONDO:0015356,MedGen:C0027672,Orphanet:ORPHA140162,SNOMED_CT:699346009;CLNHGVS=NC_000015.10:g.90785085A>G;CLNREVSTAT=criteria_provided,_single_submitter;CLNSIG=Uncertain_significance;CLNVC=single_nucleotide_variant;CLNVCSO=SO:0001483;GENEINFO=BLM:641;MC=SO:0001627|intron_variant;ORIGIN=1;RS=1168674610;Pangolin=ENSG00000197299.12|-1:0.0|-4:-0.09
chr15	90789582	632672	GA	G	.	.	ALLELEID=621839;CLNDN=not_specified;CLNDISDB=MedGen:CN169374;CLNHGVS=NC_000015.10:g.90789583del;CLNREVSTAT=criteria_provided,_single_submitter;CLNSIG=Uncertain_significance;CLNVC=Deletion;CLNVCSO=SO:0000159;GENEINFO=BLM:641;MC=SO:0001627|intron_variant;ORIGIN=1;RS=1567055836;Pangolin=ENSG00000197299.12|-1:0.0|-38:-0.0
chr15	90790652	953967	A	G	.	.	ALLELEID=949096;CLNDN=Bloom_syndrome;CLNDISDB=MONDO:MONDO:0008876,MedGen:C0005859,OMIM:210900,Orphanet:ORPHA125,SNOMED_CT:4434006;CLNHGVS=NC_000015.10:g.90790652A>G;CLNREVSTAT=criteria_provided,_single_submitter;CLNSIG=Uncertain_significance;CLNVC=single_nucleotide_variant;CLNVCSO=SO:0001483;GENEINFO=BLM:641;MC=SO:0001583|missense_variant;ORIGIN=1;Pangolin=ENSG00000197299.12|-3:0.0|-3:-0.0
chr15	90790654	821865	C	G	.	.	ALLELEID=812366;CLNDN=Hereditary_cancer-predisposing_syndrome;CLNDISDB=MONDO:MONDO:0015356,MedGen:C0027672,Orphanet:ORPHA140162,SNOMED_CT:699346009;CLNHGVS=NC_000015.10:g.90790654C>G;CLNREVSTAT=criteria_provided,_single_submitter;CLNSIG=Uncertain_significance;CLNVC=single_nucleotide_variant;CLNVCSO=SO:0001483;GENEINFO=BLM:641;MC=SO:0001583|missense_variant;ORIGIN=1;RS=1596257034;Pangolin=ENSG00000197299.12|-1:0.0|-5:-0.01
chr15	90790658	1014498	G	A	.	.	ALLELEID=1011729;CLNDN=Bloom_syndrome;CLNDISDB=MONDO:MONDO:0008876,MedGen:C0005859,OMIM:210900,Orphanet:ORPHA125,SNOMED_CT:4434006;CLNHGVS=NC_000015.10:g.90790658G>A;CLNREVSTAT=criteria_provided,_single_submitter;CLNSIG=Uncertain_significance;CLNVC=single_nucleotide_variant;CLNVCSO=SO:0001483;GENEINFO=BLM:641;MC=SO:0001583|missense_variant;ORIGIN=1;Pangolin=ENSG00000197299.12|2:0.0|-9:-0.01
chr15	90790663	236807	A	G	.	.	AF_EXAC=4e-05;AF_TGP=0.0002;ALLELEID=242161;CLNDN=Bloom_syndrome|Hereditary_cancer-predisposing_syndrome|not_provided;CLNDISDB=MONDO:MONDO:0008876,MedGen:C0005859,OMIM:210900,Orphanet:ORPHA125,SNOMED_CT:4434006|MONDO:MONDO:0015356,MedGen:C0027672,Orphanet:ORPHA140162,SNOMED_CT:699346009|MedGen:CN517202;CLNHGVS=NC_000015.10:g.90790663A>G;CLNREVSTAT=criteria_provided,_conflicting_interpretations;CLNSIG=Conflicting_interpretations_of_pathogenicity;CLNSIGCONF=Benign(1),Likely_benign(1),Uncertain_significance(1);CLNVC=single_nucleotide_variant;CLNVCSO=SO:0001483;GENEINFO=BLM:641;MC=SO:0001819|synonymous_variant;ORIGIN=1;RS=200850440;Pangolin=ENSG00000197299.12|-14:0.01|-32:-0.0
chr15	90790664	454121	A	G	.	.	AF_EXAC=0.00022;AF_TGP=0.0006;ALLELEID=465588;CLNDN=Hereditary_breast_and_ovarian_cancer_syndrome|Bloom_syndrome|Hereditary_cancer-predisposing_syndrome|not_specified;CLNDISDB=MONDO:MONDO:0003582,MeSH:D061325,MedGen:C0677776,OMIM:PS604370,Orphanet:ORPHA145|MONDO:MONDO:0008876,MedGen:C0005859,OMIM:210900,Orphanet:ORPHA125,SNOMED_CT:4434006|MONDO:MONDO:0015356,MedGen:C0027672,Orphanet:ORPHA140162,SNOMED_CT:699346009|MedGen:CN169374;CLNHGVS=NC_000015.10:g.90790664A>G;CLNREVSTAT=criteria_provided,_conflicting_interpretations;CLNSIG=Conflicting_interpretations_of_pathogenicity;CLNSIGCONF=Likely_benign(1),Uncertain_significance(4);CLNVC=single_nucleotide_variant;CLNVCSO=SO:0001483;CLNVI=Illumina_Clinical_Services_Laboratory,Illumina:552407;GENEINFO=BLM:641;MC=SO:0001583|missense_variant;ORIGIN=1;RS=189925962;Pangolin=ENSG00000197299.12|1:0.01|-15:-0.0
chr15	90790665	558521	T	C	.	.	ALLELEID=547686;CLNDN=Bloom_syndrome|Hereditary_cancer-predisposing_syndrome;CLNDISDB=MONDO:MONDO:0008876,MedGen:C0005859,OMIM:210900,Orphanet:ORPHA125,SNOMED_CT:4434006|MONDO:MONDO:0015356,MedGen:C0027672,Orphanet:ORPHA140162,SNOMED_CT:699346009;CLNHGVS=NC_000015.10:g.90790665T>C;CLNREVSTAT=criteria_provided,_multiple_submitters,_no_conflicts;CLNSIG=Uncertain_significance;CLNVC=single_nucleotide_variant;CLNVCSO=SO:0001483;GENEINFO=BLM:641;MC=SO:0001583|missense_variant;ORIGIN=1;RS=1024172175;Pangolin=ENSG00000197299.12|-16:0.01|-34:-0.0
chr15	90790668	648879	C	A	.	.	ALLELEID=643695;CLNDN=Bloom_syndrome;CLNDISDB=MONDO:MONDO:0008876,MedGen:C0005859,OMIM:210900,Orphanet:ORPHA125,SNOMED_CT:4434006;CLNHGVS=NC_000015.10:g.90790668C>A;CLNREVSTAT=criteria_provided,_single_submitter;CLNSIG=Uncertain_significance;CLNVC=single_nucleotide_variant;CLNVCSO=SO:0001483;GENEINFO=BLM:641;MC=SO:0001583|missense_variant;ORIGIN=1;RS=1156545383;Pangolin=ENSG00000197299.12|-19:0.01|37:-0.0
chr15	90790678	1006384	G	T	.	.	ALLELEID=996489;CLNDN=Bloom_syndrome;CLNDISDB=MONDO:MONDO:0008876,MedGen:C0005859,OMIM:210900,Orphanet:ORPHA125,SNOMED_CT:4434006;CLNHGVS=NC_000015.10:g.90790678G>T;CLNREVSTAT=criteria_provided,_single_submitter;CLNSIG=Uncertain_significance;CLNVC=single_nucleotide_variant;CLNVCSO=SO:0001483;GENEINFO=BLM:641;MC=SO:0001583|missense_variant;ORIGIN=1;Pangolin=ENSG00000197299.12|-29:0.01|-47:-0.0
chr15	90790683	133699	T	C	.	.	ALLELEID=137438;CLNDN=Bloom_syndrome|Hereditary_cancer-predisposing_syndrome|not_specified;CLNDISDB=MONDO:MONDO:0008876,MedGen:C0005859,OMIM:210900,Orphanet:ORPHA125,SNOMED_CT:4434006|MONDO:MONDO:0015356,MedGen:C0027672,Orphanet:ORPHA140162,SNOMED_CT:699346009|MedGen:CN169374;CLNHGVS=NC_000015.10:g.90790683T>C;CLNREVSTAT=criteria_provided,_multiple_submitters,_no_conflicts;CLNSIG=Uncertain_significance;CLNVC=single_nucleotide_variant;CLNVCSO=SO:0001483;GENEINFO=BLM:641;MC=SO:0001583|missense_variant;ORIGIN=1;RS=587778102;Pangolin=ENSG00000197299.12|-34:0.01|-34:-0.0
chr15	90790692	571919	C	T	.	.	ALLELEID=569319;CLNDN=Bloom_syndrome|Hereditary_cancer-predisposing_syndrome;CLNDISDB=MONDO:MONDO:0008876,MedGen:C0005859,OMIM:210900,Orphanet:ORPHA125,SNOMED_CT:4434006|MONDO:MONDO:0015356,MedGen:C0027672,Orphanet:ORPHA140162,SNOMED_CT:699346009;CLNHGVS=NC_000015.10:g.90790692C>T;CLNREVSTAT=criteria_provided,_multiple_submitters,_no_conflicts;CLNSIG=Uncertain_significance;CLNVC=single_nucleotide_variant;CLNVCSO=SO:0001483;GENEINFO=BLM:641;MC=SO:0001583|missense_variant;ORIGIN=1;RS=962069708;Pangolin=ENSG00000197299.12|47:0.0|-43:-0.01
chr15	90790697	650294	G	A	.	.	AF_EXAC=2e-05;ALLELEID=643696;CLNDN=Bloom_syndrome|Hereditary_cancer-predisposing_syndrome;CLNDISDB=MONDO:MONDO:0008876,MedGen:C0005859,OMIM:210900,Orphanet:ORPHA125,SNOMED_CT:4434006|MONDO:MONDO:0015356,MedGen:C0027672,Orphanet:ORPHA140162,SNOMED_CT:699346009;CLNHGVS=NC_000015.10:g.90790697G>A;CLNREVSTAT=criteria_provided,_multiple_submitters,_no_conflicts;CLNSIG=Uncertain_significance;CLNVC=single_nucleotide_variant;CLNVCSO=SO:0001483;GENEINFO=BLM:641;MC=SO:0001583|missense_variant;ORIGIN=1;RS=775006576;Pangolin=ENSG00000197299.12|42:0.0|-48:-0.01
chr15	90790698	454122	T	A	.	.	ALLELEID=465465;CLNDN=Bloom_syndrome;CLNDISDB=MONDO:MONDO:0008876,MedGen:C0005859,OMIM:210900,Orphanet:ORPHA125,SNOMED_CT:4434006;CLNHGVS=NC_000015.10:g.90790698T>A;CLNREVSTAT=criteria_provided,_single_submitter;CLNSIG=Uncertain_significance;CLNVC=single_nucleotide_variant;CLNVCSO=SO:0001483;GENEINFO=BLM:641;MC=SO:0001583|missense_variant;ORIGIN=1;RS=1555423088;Pangolin=ENSG00000197299.12|-49:0.01|41:-0.0
chr15	90790700	1001076	C	A	.	.	ALLELEID=996490;CLNDN=Bloom_syndrome;CLNDISDB=MONDO:MONDO:0008876,MedGen:C0005859,OMIM:210900,Orphanet:ORPHA125,SNOMED_CT:4434006;CLNHGVS=NC_000015.10:g.90790700C>A;CLNREVSTAT=criteria_provided,_single_submitter;CLNSIG=Uncertain_significance;CLNVC=single_nucleotide_variant;CLNVCSO=SO:0001483;GENEINFO=BLM:641;MC=SO:0001819|synonymous_variant;ORIGIN=1;Pangolin=ENSG00000197299.12|-4:0.01|39:-0.0
chr15	90790701	845561	G	A	.	.	ALLELEID=842876;CLNDN=Bloom_syndrome;CLNDISDB=MONDO:MONDO:0008876,MedGen:C0005859,OMIM:210900,Orphanet:ORPHA125,SNOMED_CT:4434006;CLNHGVS=NC_000015.10:g.90790701G>A;CLNREVSTAT=criteria_provided,_single_submitter;CLNSIG=Uncertain_significance;CLNVC=single_nucleotide_variant;CLNVCSO=SO:0001483;GENEINFO=BLM:641;MC=SO:0001583|missense_variant;ORIGIN=1;Pangolin=ENSG00000197299.12|38:0.0|-5:-0.0
chr15	90790706	405293	G	T	.	.	ALLELEID=400612;CLNDN=Bloom_syndrome;CLNDISDB=MONDO:MONDO:0008876,MedGen:C0005859,OMIM:210900,Orphanet:ORPHA125,SNOMED_CT:4434006;CLNHGVS=NC_000015.10:g.90790706G>T;CLNREVSTAT=criteria_provided,_single_submitter;CLNSIG=Uncertain_significance;CLNVC=single_nucleotide_variant;CLNVCSO=SO:0001483;GENEINFO=BLM:641;MC=SO:0001583|missense_variant;ORIGIN=1;RS=1060500639;Pangolin=ENSG00000197299.12|33:0.0|-1:-0.0
chr15	90790707	580054	T	C	.	.	ALLELEID=569322;CLNDN=Bloom_syndrome;CLNDISDB=MONDO:MONDO:0008876,MedGen:C0005859,OMIM:210900,Orphanet:ORPHA125,SNOMED_CT:4434006;CLNHGVS=NC_000015.10:g.90790707T>C;CLNREVSTAT=criteria_provided,_single_submitter;CLNSIG=Uncertain_significance;CLNVC=single_nucleotide_variant;CLNVCSO=SO:0001483;GENEINFO=BLM:641;MC=SO:0001583|missense_variant;ORIGIN=1;RS=1567056582;Pangolin=ENSG00000197299.12|-11:0.0|32:-0.0
chr15	90790718	1038550	T	A	.	.	ALLELEID=1032238;CLNDN=Bloom_syndrome;CLNDISDB=MONDO:MONDO:0008876,MedGen:C0005859,OMIM:210900,Orphanet:ORPHA125,SNOMED_CT:4434006;CLNHGVS=NC_000015.10:g.90790718T>A;CLNREVSTAT=criteria_provided,_single_submitter;CLNSIG=Uncertain_significance;CLNVC=single_nucleotide_variant;CLNVCSO=SO:0001483;GENEINFO=BLM:641;MC=SO:0001583|missense_variant;ORIGIN=1;Pangolin=ENSG00000197299.12|2:0.0|21:-0.0
chr15	90790719	1020546	C	G	.	.	ALLELEID=1011730;CLNDN=Bloom_syndrome;CLNDISDB=MONDO:MONDO:0008876,MedGen:C0005859,OMIM:210900,Orphanet:ORPHA125,SNOMED_CT:4434006;CLNHGVS=NC_000015.10:g.90790719C>G;CLNREVSTAT=criteria_provided,_single_submitter;CLNSIG=Uncertain_significance;CLNVC=single_nucleotide_variant;CLNVCSO=SO:0001483;GENEINFO=BLM:641;MC=SO:0001583|missense_variant;ORIGIN=1;Pangolin=ENSG00000197299.12|-5:0.0|20:-0.0
chr15	90790723	413298	C	G	.	.	AF_ESP=8e-05;AF_EXAC=7e-05;ALLELEID=400468;CLNDN=Bloom_syndrome|Hereditary_cancer-predisposing_syndrome;CLNDISDB=MONDO:MONDO:0008876,MedGen:C0005859,OMIM:210900,Orphanet:ORPHA125,SNOMED_CT:4434006|MONDO:MONDO:0015356,MedGen:C0027672,Orphanet:ORPHA140162,SNOMED_CT:699346009;CLNHGVS=NC_000015.10:g.90790723C>G;CLNREVSTAT=criteria_provided,_conflicting_interpretations;CLNSIG=Conflicting_interpretations_of_pathogenicity;CLNSIGCONF=Benign(1),Likely_benign(2),Uncertain_significance(1);CLNVC=single_nucleotide_variant;CLNVCSO=SO:0001483;CLNVI=Illumina_Clinical_Services_Laboratory,Illumina:629756;GENEINFO=BLM:641;MC=SO:0001819|synonymous_variant;ORIGIN=1;RS=201220226;Pangolin=ENSG00000197299.12|1:0.0|16:-0.0
chr15	90790740	662521	G	T	.	.	AF_ESP=8e-05;AF_EXAC=2e-05;ALLELEID=643697;CLNDN=Bloom_syndrome|Hereditary_cancer-predisposing_syndrome;CLNDISDB=MONDO:MONDO:0008876,MedGen:C0005859,OMIM:210900,Orphanet:ORPHA125,SNOMED_CT:4434006|MONDO:MONDO:0015356,MedGen:C0027672,Orphanet:ORPHA140162,SNOMED_CT:699346009;CLNHGVS=NC_000015.10:g.90790740G>T;CLNREVSTAT=criteria_provided,_multiple_submitters,_no_conflicts;CLNSIG=Uncertain_significance;CLNVC=single_nucleotide_variant;CLNVCSO=SO:0001483;GENEINFO=BLM:641;MC=SO:0001583|missense_variant;ORIGIN=1;RS=150475674;Pangolin=ENSG00000197299.12|-1:0.0|-44:-0.0
chr15	90790742	524771	T	A	.	.	ALLELEID=529770;CLNDN=Bloom_syndrome;CLNDISDB=MONDO:MONDO:0008876,MedGen:C0005859,OMIM:210900,Orphanet:ORPHA125,SNOMED_CT:4434006;CLNHGVS=NC_000015.10:g.90790742T>A;CLNREVSTAT=criteria_provided,_single_submitter;CLNSIG=Uncertain_significance;CLNVC=single_nucleotide_variant;CLNVCSO=SO:0001483;GENEINFO=BLM:641;MC=SO:0001583|missense_variant;ORIGIN=1;RS=1555423104;Pangolin=ENSG00000197299.12|-3:0.27|38:-0.0
chr15	90790744	291113	C	T	.	.	AF_EXAC=5e-05;AF_TGP=0.0008;ALLELEID=275350;CLNDN=Bloom_syndrome|Hereditary_cancer-predisposing_syndrome|not_provided;CLNDISDB=MONDO:MONDO:0008876,MedGen:C0005859,OMIM:210900,Orphanet:ORPHA125,SNOMED_CT:4434006|MONDO:MONDO:0015356,MedGen:C0027672,Orphanet:ORPHA140162,SNOMED_CT:699346009|MedGen:CN517202;CLNHGVS=NC_000015.10:g.90790744C>T;CLNREVSTAT=criteria_provided,_conflicting_interpretations;CLNSIG=Conflicting_interpretations_of_pathogenicity;CLNSIGCONF=Likely_benign(2),Uncertain_significance(1);CLNVC=single_nucleotide_variant;CLNVCSO=SO:0001483;GENEINFO=BLM:641;MC=SO:0001819|synonymous_variant;ORIGIN=1;RS=181161119;Pangolin=ENSG00000197299.12|-48:0.0|-5:-0.0
chr15	90790746	843255	A	C	.	.	ALLELEID=842877;CLNDN=Bloom_syndrome;CLNDISDB=MONDO:MONDO:0008876,MedGen:C0005859,OMIM:210900,Orphanet:ORPHA125,SNOMED_CT:4434006;CLNHGVS=NC_000015.10:g.90790746A>C;CLNREVSTAT=criteria_provided,_single_submitter;CLNSIG=Uncertain_significance;CLNVC=single_nucleotide_variant;CLNVCSO=SO:0001483;GENEINFO=BLM:641;MC=SO:0001583|missense_variant;ORIGIN=1;Pangolin=ENSG00000197299.12|-50:0.0|-7:-0.0
chr15	90790748	656453	C	G	.	.	AF_EXAC=2e-05;ALLELEID=643698;CLNDN=Bloom_syndrome;CLNDISDB=MONDO:MONDO:0008876,MedGen:C0005859,OMIM:210900,Orphanet:ORPHA125,SNOMED_CT:4434006;CLNHGVS=NC_000015.10:g.90790748C>G;CLNREVSTAT=criteria_provided,_single_submitter;CLNSIG=Uncertain_significance;CLNVC=single_nucleotide_variant;CLNVCSO=SO:0001483;GENEINFO=BLM:641;MC=SO:0001583|missense_variant;ORIGIN=1;RS=757148522;Pangolin=ENSG00000197299.12|-9:0.0|-43:-0.0
chr15	90790754	1006804	T	G	.	.	ALLELEID=996491;CLNDN=Bloom_syndrome;CLNDISDB=MONDO:MONDO:0008876,MedGen:C0005859,OMIM:210900,Orphanet:ORPHA125,SNOMED_CT:4434006;CLNHGVS=NC_000015.10:g.90790754T>G;CLNREVSTAT=criteria_provided,_single_submitter;CLNSIG=Uncertain_significance;CLNVC=single_nucleotide_variant;CLNVCSO=SO:0001483;GENEINFO=BLM:641;MC=SO:0001583|missense_variant;ORIGIN=1;Pangolin=ENSG00000197299.12|-15:0.0|9:-0.0
chr15	90790761	822308	G	A	.	.	ALLELEID=812367;CLNDN=Hereditary_cancer-predisposing_syndrome;CLNDISDB=MONDO:MONDO:0015356,MedGen:C0027672,Orphanet:ORPHA140162,SNOMED_CT:699346009;CLNHGVS=NC_000015.10:g.90790761G>A;CLNREVSTAT=criteria_provided,_single_submitter;CLNSIG=Uncertain_significance;CLNVC=single_nucleotide_variant;CLNVCSO=SO:0001483;GENEINFO=BLM:641;MC=SO:0001583|missense_variant;ORIGIN=1;RS=944867688;Pangolin=ENSG00000197299.12|46:0.0|-22:-0.0
chr15	90790763	822309	G	A	.	.	ALLELEID=812368;CLNDN=Hereditary_cancer-predisposing_syndrome;CLNDISDB=MONDO:MONDO:0015356,MedGen:C0027672,Orphanet:ORPHA140162,SNOMED_CT:699346009;CLNHGVS=NC_000015.10:g.90790763G>A;CLNREVSTAT=criteria_provided,_single_submitter;CLNSIG=Uncertain_significance;CLNVC=single_nucleotide_variant;CLNVCSO=SO:0001483;GENEINFO=BLM:641;MC=SO:0001583|missense_variant;ORIGIN=1;RS=1041847799;Pangolin=ENSG00000197299.12|-24:0.0|1:-0.0
chr15	90790770	822340	G	A	.	.	ALLELEID=812369;CLNDN=Hereditary_cancer-predisposing_syndrome;CLNDISDB=MONDO:MONDO:0015356,MedGen:C0027672,Orphanet:ORPHA140162,SNOMED_CT:699346009;CLNHGVS=NC_000015.10:g.90790770G>A;CLNREVSTAT=criteria_provided,_single_submitter;CLNSIG=Uncertain_significance;CLNVC=single_nucleotide_variant;CLNVCSO=SO:0001483;GENEINFO=BLM:641;MC=SO:0001583|missense_variant;ORIGIN=1;RS=1281589498;Pangolin=ENSG00000197299.12|37:0.0|-31:-0.0
chr15	90790772	947496	G	T	.	.	ALLELEID=927490;CLNDN=Bloom_syndrome;CLNDISDB=MONDO:MONDO:0008876,MedGen:C0005859,OMIM:210900,Orphanet:ORPHA125,SNOMED_CT:4434006;CLNHGVS=NC_000015.10:g.90790772G>T;CLNREVSTAT=criteria_provided,_single_submitter;CLNSIG=Uncertain_significance;CLNVC=single_nucleotide_variant;CLNVCSO=SO:0001483;GENEINFO=BLM:641;MC=SO:0001583|missense_variant;ORIGIN=1;Pangolin=ENSG00000197299.12|8:0.0|-33:-0.0
chr15	90790773	844060	A	T	.	.	ALLELEID=842878;CLNDN=Bloom_syndrome;CLNDISDB=MONDO:MONDO:0008876,MedGen:C0005859,OMIM:210900,Orphanet:ORPHA125,SNOMED_CT:4434006;CLNHGVS=NC_000015.10:g.90790773A>T;CLNREVSTAT=criteria_provided,_single_submitter;CLNSIG=Uncertain_significance;CLNVC=single_nucleotide_variant;CLNVCSO=SO:0001483;GENEINFO=BLM:641;MC=SO:0001583|missense_variant;ORIGIN=1;Pangolin=ENSG00000197299.12|-2:0.0|-34:-0.0
chr15	90790775	236809	G	A	.	.	AF_EXAC=1e-05;ALLELEID=242163;CLNDN=Bloom_syndrome;CLNDISDB=MONDO:MONDO:0008876,MedGen:C0005859,OMIM:210900,Orphanet:ORPHA125,SNOMED_CT:4434006;CLNHGVS=NC_000015.10:g.90790775G>A;CLNREVSTAT=criteria_provided,_single_submitter;CLNSIG=Uncertain_significance;CLNVC=single_nucleotide_variant;CLNVCSO=SO:0001483;GENEINFO=BLM:641;MC=SO:0001583|missense_variant;ORIGIN=1;RS=755784410;Pangolin=ENSG00000197299.12|5:0.0|-36:-0.0
chr15	90790781	577064	A	G	.	.	ALLELEID=567398;CLNDN=Bloom_syndrome;CLNDISDB=MONDO:MONDO:0008876,MedGen:C0005859,OMIM:210900,Orphanet:ORPHA125,SNOMED_CT:4434006;CLNHGVS=NC_000015.10:g.90790781A>G;CLNREVSTAT=criteria_provided,_single_submitter;CLNSIG=Uncertain_significance;CLNVC=single_nucleotide_variant;CLNVCSO=SO:0001483;GENEINFO=BLM:641;MC=SO:0001583|missense_variant;ORIGIN=1;RS=1567056667;Pangolin=ENSG00000197299.12|-1:0.23|25:-0.0
chr15	90790782	405273	T	C	.	.	ALLELEID=401277;CLNDN=Bloom_syndrome;CLNDISDB=MONDO:MONDO:0008876,MedGen:C0005859,OMIM:210900,Orphanet:ORPHA125,SNOMED_CT:4434006;CLNHGVS=NC_000015.10:g.90790782T>C;CLNREVSTAT=criteria_provided,_single_submitter;CLNSIG=Uncertain_significance;CLNVC=single_nucleotide_variant;CLNVCSO=SO:0001483;GENEINFO=BLM:641;MC=SO:0001583|missense_variant;ORIGIN=1;RS=1060500631;Pangolin=ENSG00000197299.12|-43:0.0|-2:-0.0
chr15	90790785	524774	C	G	.	.	ALLELEID=529198;CLNDN=Bloom_syndrome;CLNDISDB=MONDO:MONDO:0008876,MedGen:C0005859,OMIM:210900,Orphanet:ORPHA125,SNOMED_CT:4434006;CLNHGVS=NC_000015.10:g.90790785C>G;CLNREVSTAT=criteria_provided,_single_submitter;CLNSIG=Uncertain_significance;CLNVC=single_nucleotide_variant;CLNVCSO=SO:0001483;GENEINFO=BLM:641;MC=SO:0001583|missense_variant;ORIGIN=1;RS=1555423111;Pangolin=ENSG00000197299.12|-46:0.0|22:-0.0
chr15	90790785	454123	C	T	.	.	ALLELEID=465320;CLNDN=Bloom_syndrome;CLNDISDB=MONDO:MONDO:0008876,MedGen:C0005859,OMIM:210900,Orphanet:ORPHA125,SNOMED_CT:4434006;CLNHGVS=NC_000015.10:g.90790785C>T;CLNREVSTAT=criteria_provided,_single_submitter;CLNSIG=Uncertain_significance;CLNVC=single_nucleotide_variant;CLNVCSO=SO:0001483;GENEINFO=BLM:641;MC=SO:0001583|missense_variant;ORIGIN=1;RS=1555423111;Pangolin=ENSG00000197299.12|-12:0.0|-5:-0.0
chr15	90790787	1011759	C	T	.	.	ALLELEID=996492;CLNDN=Bloom_syndrome;CLNDISDB=MONDO:MONDO:0008876,MedGen:C0005859,OMIM:210900,Orphanet:ORPHA125,SNOMED_CT:4434006;CLNHGVS=NC_000015.10:g.90790787C>T;CLNREVSTAT=criteria_provided,_single_submitter;CLNSIG=Uncertain_significance;CLNVC=single_nucleotide_variant;CLNVCSO=SO:0001483;GENEINFO=BLM:641;MC=SO:0001583|missense_variant;ORIGIN=1;Pangolin=ENSG00000197299.12|-7:0.0|-48:-0.0
chr15	90790790	454124	T	C	.	.	ALLELEID=465327;CLNDN=Bloom_syndrome;CLNDISDB=MONDO:MONDO:0008876,MedGen:C0005859,OMIM:210900,Orphanet:ORPHA125,SNOMED_CT:4434006;CLNHGVS=NC_000015.10:g.90790790T>C;CLNREVSTAT=criteria_provided,_single_submitter;CLNSIG=Uncertain_significance;CLNVC=single_nucleotide_variant;CLNVCSO=SO:0001483;GENEINFO=BLM:641;MC=SO:0001583|missense_variant;ORIGIN=1;RS=1555423112;Pangolin=ENSG00000197299.12|45:0.0|16:-0.0
chr15	90790799	1055155	T	C	.	.	ALLELEID=1049209;CLNDN=Bloom_syndrome;CLNDISDB=MONDO:MONDO:0008876,MedGen:C0005859,OMIM:210900,Orphanet:ORPHA125,SNOMED_CT:4434006;CLNHGVS=NC_000015.10:g.90790799T>C;CLNREVSTAT=criteria_provided,_single_submitter;CLNSIG=Uncertain_significance;CLNVC=single_nucleotide_variant;CLNVCSO=SO:0001483;GENEINFO=BLM:641;MC=SO:0001583|missense_variant;ORIGIN=1;Pangolin=ENSG00000197299.12|45:0.01|-19:-0.0
chr15	90790800	822402	T	C	.	.	AF_ESP=8e-05;ALLELEID=812370;CLNDN=Bloom_syndrome|Hereditary_cancer-predisposing_syndrome;CLNDISDB=MONDO:MONDO:0008876,MedGen:C0005859,OMIM:210900,Orphanet:ORPHA125,SNOMED_CT:4434006|MONDO:MONDO:0015356,MedGen:C0027672,Orphanet:ORPHA140162,SNOMED_CT:699346009;CLNHGVS=NC_000015.10:g.90790800T>C;CLNREVSTAT=criteria_provided,_multiple_submitters,_no_conflicts;CLNSIG=Uncertain_significance;CLNVC=single_nucleotide_variant;CLNVCSO=SO:0001483;GENEINFO=BLM:641;MC=SO:0001583|missense_variant;ORIGIN=1;RS=371418699;Pangolin=ENSG00000197299.12|6:0.0|44:-0.0
chr15	90790805	405274	A	G	.	.	ALLELEID=401281;CLNDN=Bloom_syndrome;CLNDISDB=MONDO:MONDO:0008876,MedGen:C0005859,OMIM:210900,Orphanet:ORPHA125,SNOMED_CT:4434006;CLNHGVS=NC_000015.10:g.90790805A>G;CLNREVSTAT=criteria_provided,_single_submitter;CLNSIG=Uncertain_significance;CLNVC=single_nucleotide_variant;CLNVCSO=SO:0001483;GENEINFO=BLM:641;MC=SO:0001583|missense_variant;ORIGIN=1;RS=1060500632;Pangolin=ENSG00000197299.12|39:0.01|2:-0.0
chr15	90790808	839107	T	A	.	.	ALLELEID=842879;CLNDN=Bloom_syndrome;CLNDISDB=MONDO:MONDO:0008876,MedGen:C0005859,OMIM:210900,Orphanet:ORPHA125,SNOMED_CT:4434006;CLNHGVS=NC_000015.10:g.90790808T>A;CLNREVSTAT=criteria_provided,_single_submitter;CLNSIG=Uncertain_significance;CLNVC=single_nucleotide_variant;CLNVCSO=SO:0001483;GENEINFO=BLM:641;MC=SO:0001583|missense_variant;ORIGIN=1;Pangolin=ENSG00000197299.12|36:0.01|-2:-0.0
chr15	90790808	524798	T	C	.	.	AF_ESP=8e-05;ALLELEID=529510;CLNDN=Bloom_syndrome;CLNDISDB=MONDO:MONDO:0008876,MedGen:C0005859,OMIM:210900,Orphanet:ORPHA125,SNOMED_CT:4434006;CLNHGVS=NC_000015.10:g.90790808T>C;CLNREVSTAT=criteria_provided,_single_submitter;CLNSIG=Uncertain_significance;CLNVC=single_nucleotide_variant;CLNVCSO=SO:0001483;GENEINFO=BLM:641;MC=SO:0001583|missense_variant;ORIGIN=1;RS=142723411;Pangolin=ENSG00000197299.12|36:0.01|-2:-0.0
chr15	90790809	822430	A	G	.	.	ALLELEID=812371;CLNDN=Bloom_syndrome|Hereditary_cancer-predisposing_syndrome;CLNDISDB=MONDO:MONDO:0008876,MedGen:C0005859,OMIM:210900,Orphanet:ORPHA125,SNOMED_CT:4434006|MONDO:MONDO:0015356,MedGen:C0027672,Orphanet:ORPHA140162,SNOMED_CT:699346009;CLNHGVS=NC_000015.10:g.90790809A>G;CLNREVSTAT=criteria_provided,_multiple_submitters,_no_conflicts;CLNSIG=Uncertain_significance;CLNVC=single_nucleotide_variant;CLNVCSO=SO:0001483;GENEINFO=BLM:641;MC=SO:0001583|missense_variant;ORIGIN=1;RS=779755994;Pangolin=ENSG00000197299.12|-2:0.0|35:-0.01
chr15	90790809	1055445	A	T	.	.	ALLELEID=1049210;CLNDN=Bloom_syndrome;CLNDISDB=MONDO:MONDO:0008876,MedGen:C0005859,OMIM:210900,Orphanet:ORPHA125,SNOMED_CT:4434006;CLNHGVS=NC_000015.10:g.90790809A>T;CLNREVSTAT=criteria_provided,_single_submitter;CLNSIG=Uncertain_significance;CLNVC=single_nucleotide_variant;CLNVCSO=SO:0001483;GENEINFO=BLM:641;MC=SO:0001583|missense_variant;ORIGIN=1;Pangolin=ENSG00000197299.12|16:0.0|35:-0.0
chr15	90790812	1062493	A	G	.	.	ALLELEID=1049211;CLNDN=Bloom_syndrome;CLNDISDB=MONDO:MONDO:0008876,MedGen:C0005859,OMIM:210900,Orphanet:ORPHA125,SNOMED_CT:4434006;CLNHGVS=NC_000015.10:g.90790812A>G;CLNREVSTAT=criteria_provided,_single_submitter;CLNSIG=Uncertain_significance;CLNVC=single_nucleotide_variant;CLNVCSO=SO:0001483;GENEINFO=BLM:641;MC=SO:0001583|missense_variant;ORIGIN=1;Pangolin=ENSG00000197299.12|32:0.02|4:-0.0
chr15	90790821	578079	C	G	.	.	ALLELEID=569325;CLNDN=Bloom_syndrome;CLNDISDB=MONDO:MONDO:0008876,MedGen:C0005859,OMIM:210900,Orphanet:ORPHA125,SNOMED_CT:4434006;CLNHGVS=NC_000015.10:g.90790821C>G;CLNREVSTAT=criteria_provided,_single_submitter;CLNSIG=Uncertain_significance;CLNVC=single_nucleotide_variant;CLNVCSO=SO:0001483;GENEINFO=BLM:641;MC=SO:0001583|missense_variant;ORIGIN=1;RS=1567056730;Pangolin=ENSG00000197299.12|-5:0.69|23:-0.14
chr15	90790821	1000412	C	T	.	.	ALLELEID=996493;CLNDN=Bloom_syndrome;CLNDISDB=MONDO:MONDO:0008876,MedGen:C0005859,OMIM:210900,Orphanet:ORPHA125,SNOMED_CT:4434006;CLNHGVS=NC_000015.10:g.90790821C>T;CLNREVSTAT=criteria_provided,_single_submitter;CLNSIG=Uncertain_significance;CLNVC=single_nucleotide_variant;CLNVCSO=SO:0001483;GENEINFO=BLM:641;MC=SO:0001583|missense_variant;ORIGIN=1;Pangolin=ENSG00000197299.12|-5:0.0|23:-0.05
chr15	90790824	822481	G	C	.	.	ALLELEID=812373;CLNDN=Bloom_syndrome|Hereditary_cancer-predisposing_syndrome;CLNDISDB=MONDO:MONDO:0008876,MedGen:C0005859,OMIM:210900,Orphanet:ORPHA125,SNOMED_CT:4434006|MONDO:MONDO:0015356,MedGen:C0027672,Orphanet:ORPHA140162,SNOMED_CT:699346009;CLNHGVS=NC_000015.10:g.90790824G>C;CLNREVSTAT=criteria_provided,_multiple_submitters,_no_conflicts;CLNSIG=Uncertain_significance;CLNVC=single_nucleotide_variant;CLNVCSO=SO:0001483;GENEINFO=BLM:641;MC=SO:0001583|missense_variant;ORIGIN=1;RS=1596257309;Pangolin=ENSG00000197299.12|10:0.0|20:-0.03
chr15	90790825	568156	A	T	.	.	ALLELEID=569326;CLNDN=Bloom_syndrome;CLNDISDB=MONDO:MONDO:0008876,MedGen:C0005859,OMIM:210900,Orphanet:ORPHA125,SNOMED_CT:4434006;CLNHGVS=NC_000015.10:g.90790825A>T;CLNREVSTAT=criteria_provided,_single_submitter;CLNSIG=Uncertain_significance;CLNVC=single_nucleotide_variant;CLNVCSO=SO:0001483;GENEINFO=BLM:641;MC=SO:0001583|missense_variant;ORIGIN=1;RS=1395403568;Pangolin=ENSG00000197299.12|-19:0.0|19:-0.02
chr15	90790830	822557	A	C	.	.	ALLELEID=812374;CLNDN=Hereditary_cancer-predisposing_syndrome;CLNDISDB=MONDO:MONDO:0015356,MedGen:C0027672,Orphanet:ORPHA140162,SNOMED_CT:699346009;CLNHGVS=NC_000015.10:g.90790830A>C;CLNREVSTAT=criteria_provided,_single_submitter;CLNSIG=Uncertain_significance;CLNVC=single_nucleotide_variant;CLNVCSO=SO:0001483;GENEINFO=BLM:641;MC=SO:0001583|missense_variant;ORIGIN=1;RS=1596257327;Pangolin=ENSG00000197299.12|14:0.02|-24:-0.0
chr15	90790830	822558	A	G	.	.	ALLELEID=812375;CLNDN=Hereditary_cancer-predisposing_syndrome;CLNDISDB=MONDO:MONDO:0015356,MedGen:C0027672,Orphanet:ORPHA140162,SNOMED_CT:699346009;CLNHGVS=NC_000015.10:g.90790830A>G;CLNREVSTAT=criteria_provided,_single_submitter;CLNSIG=Uncertain_significance;CLNVC=single_nucleotide_variant;CLNVCSO=SO:0001483;GENEINFO=BLM:641;MC=SO:0001583|missense_variant;ORIGIN=1;RS=1596257327;Pangolin=ENSG00000197299.12|14:0.03|-24:-0.0
chr15	90790838	405324	A	G	.	.	AF_EXAC=0.00017;AF_TGP=0.0006;ALLELEID=401286;CLNDN=Bloom_syndrome|Hereditary_cancer-predisposing_syndrome;CLNDISDB=MONDO:MONDO:0008876,MedGen:C0005859,OMIM:210900,Orphanet:ORPHA125,SNOMED_CT:4434006|MONDO:MONDO:0015356,MedGen:C0027672,Orphanet:ORPHA140162,SNOMED_CT:699346009;CLNHGVS=NC_000015.10:g.90790838A>G;CLNREVSTAT=criteria_provided,_conflicting_interpretations;CLNSIG=Conflicting_interpretations_of_pathogenicity;CLNSIGCONF=Likely_benign(1),Uncertain_significance(1);CLNVC=single_nucleotide_variant;CLNVCSO=SO:0001483;GENEINFO=BLM:641;MC=SO:0001583|missense_variant;ORIGIN=1;RS=201829983;Pangolin=ENSG00000197299.12|-1:0.02|6:-0.01
chr15	90790839	964153	T	A	.	.	ALLELEID=949097;CLNDN=Bloom_syndrome;CLNDISDB=MONDO:MONDO:0008876,MedGen:C0005859,OMIM:210900,Orphanet:ORPHA125,SNOMED_CT:4434006;CLNHGVS=NC_000015.10:g.90790839T>A;CLNREVSTAT=criteria_provided,_single_submitter;CLNSIG=Uncertain_significance;CLNVC=single_nucleotide_variant;CLNVCSO=SO:0001483;GENEINFO=BLM:641;MC=SO:0001583|missense_variant;ORIGIN=1;Pangolin=ENSG00000197299.12|5:0.01|-4:-0.0
chr15	90790839	584503	T	C	.	.	AF_EXAC=2e-05;ALLELEID=575598;CLNDN=Bloom_syndrome|Hereditary_cancer-predisposing_syndrome;CLNDISDB=MONDO:MONDO:0008876,MedGen:C0005859,OMIM:210900,Orphanet:ORPHA125,SNOMED_CT:4434006|MONDO:MONDO:0015356,MedGen:C0027672,Orphanet:ORPHA140162,SNOMED_CT:699346009;CLNHGVS=NC_000015.10:g.90790839T>C;CLNREVSTAT=criteria_provided,_multiple_submitters,_no_conflicts;CLNSIG=Uncertain_significance;CLNVC=single_nucleotide_variant;CLNVCSO=SO:0001483;GENEINFO=BLM:641;MC=SO:0001583|missense_variant;ORIGIN=1;RS=772671554;Pangolin=ENSG00000197299.12|5:0.02|-4:-0.0
chr15	90790840	571736	A	G	.	.	ALLELEID=569333;CLNDN=Bloom_syndrome;CLNDISDB=MONDO:MONDO:0008876,MedGen:C0005859,OMIM:210900,Orphanet:ORPHA125,SNOMED_CT:4434006;CLNHGVS=NC_000015.10:g.90790840A>G;CLNREVSTAT=criteria_provided,_single_submitter;CLNSIG=Uncertain_significance;CLNVC=single_nucleotide_variant;CLNVCSO=SO:0001483;GENEINFO=BLM:641;MC=SO:0001583|missense_variant;ORIGIN=1;RS=1567056762;Pangolin=ENSG00000197299.12|-5:0.0|4:-0.02
chr15	90790842	860212	T	C	.	.	ALLELEID=842880;CLNDN=Bloom_syndrome;CLNDISDB=MONDO:MONDO:0008876,MedGen:C0005859,OMIM:210900,Orphanet:ORPHA125,SNOMED_CT:4434006;CLNHGVS=NC_000015.10:g.90790842T>C;CLNREVSTAT=criteria_provided,_single_submitter;CLNSIG=Uncertain_significance;CLNVC=single_nucleotide_variant;CLNVCSO=SO:0001483;GENEINFO=BLM:641;MC=SO:0001583|missense_variant;ORIGIN=1;Pangolin=ENSG00000197299.12|2:0.04|-36:-0.0
chr15	90790850	1011333	C	G	.	.	ALLELEID=996494;CLNDN=Bloom_syndrome;CLNDISDB=MONDO:MONDO:0008876,MedGen:C0005859,OMIM:210900,Orphanet:ORPHA125,SNOMED_CT:4434006;CLNHGVS=NC_000015.10:g.90790850C>G;CLNREVSTAT=criteria_provided,_single_submitter;CLNSIG=Uncertain_significance;CLNVC=single_nucleotide_variant;CLNVCSO=SO:0001483;GENEINFO=BLM:641;MC=SO:0001627|intron_variant;ORIGIN=1;Pangolin=ENSG00000197299.12|-1:0.93|-6:-0.53
chr15	90794152	884504	C	T	.	.	ALLELEID=876592;CLNDN=Bloom_syndrome;CLNDISDB=MONDO:MONDO:0008876,MedGen:C0005859,OMIM:210900,Orphanet:ORPHA125,SNOMED_CT:4434006;CLNHGVS=NC_000015.10:g.90794152C>T;CLNREVSTAT=criteria_provided,_single_submitter;CLNSIG=Uncertain_significance;CLNVC=single_nucleotide_variant;CLNVCSO=SO:0001483;CLNVI=Illumina_Clinical_Services_Laboratory,Illumina:721363;GENEINFO=BLM:641;MC=SO:0001627|intron_variant;ORIGIN=1;Pangolin=ENSG00000197299.12|15:0.0|-1:-0.01
chr15	90794158	647372	CTCT	C	.	.	ALLELEID=653094;CLNDN=Bloom_syndrome;CLNDISDB=MONDO:MONDO:0008876,MedGen:C0005859,OMIM:210900,Orphanet:ORPHA125,SNOMED_CT:4434006;CLNHGVS=NC_000015.10:g.90794160_90794162del;CLNREVSTAT=criteria_provided,_single_submitter;CLNSIG=Uncertain_significance;CLNVC=Deletion;CLNVCSO=SO:0000159;GENEINFO=BLM:641;MC=SO:0001627|intron_variant;ORIGIN=1;RS=1596259785;Pangolin=ENSG00000197299.12|-22:0.51|9:-0.28
chr15	90794160	822599	CTT	C	.	.	ALLELEID=815608;CLNDN=Hereditary_cancer-predisposing_syndrome;CLNDISDB=MONDO:MONDO:0015356,MedGen:C0027672,Orphanet:ORPHA140162,SNOMED_CT:699346009;CLNHGVS=NC_000015.10:g.90794163_90794164del;CLNREVSTAT=criteria_provided,_single_submitter;CLNSIG=Uncertain_significance;CLNVC=Deletion;CLNVCSO=SO:0000159;GENEINFO=BLM:641;MC=SO:0001627|intron_variant;ORIGIN=1;RS=1596259793;Pangolin=ENSG00000197299.12|-24:0.51|7:-0.19
chr15	90794164	846732	T	C	.	.	ALLELEID=852081;CLNDN=Bloom_syndrome;CLNDISDB=MONDO:MONDO:0008876,MedGen:C0005859,OMIM:210900,Orphanet:ORPHA125,SNOMED_CT:4434006;CLNHGVS=NC_000015.10:g.90794164T>C;CLNREVSTAT=criteria_provided,_single_submitter;CLNSIG=Uncertain_significance;CLNVC=single_nucleotide_variant;CLNVCSO=SO:0001483;GENEINFO=BLM:641;MC=SO:0001627|intron_variant;ORIGIN=1;Pangolin=ENSG00000197299.12|3:0.0|-13:-0.01
chr15	90794168	581653	G	A	.	.	ALLELEID=567404;CLNDN=Bloom_syndrome;CLNDISDB=MONDO:MONDO:0008876,MedGen:C0005859,OMIM:210900,Orphanet:ORPHA125,SNOMED_CT:4434006;CLNHGVS=NC_000015.10:g.90794168G>A;CLNREVSTAT=criteria_provided,_single_submitter;CLNSIG=Uncertain_significance;CLNVC=single_nucleotide_variant;CLNVCSO=SO:0001483;GENEINFO=BLM:641;MC=SO:0001583|missense_variant;ORIGIN=1;RS=1244649224;Pangolin=ENSG00000197299.12|2:0.92|-17:-0.03
chr15	90794170	966071	A	T	.	.	ALLELEID=957559;CLNDN=Bloom_syndrome;CLNDISDB=MONDO:MONDO:0008876,MedGen:C0005859,OMIM:210900,Orphanet:ORPHA125,SNOMED_CT:4434006;CLNHGVS=NC_000015.10:g.90794170A>T;CLNREVSTAT=criteria_provided,_single_submitter;CLNSIG=Uncertain_significance;CLNVC=single_nucleotide_variant;CLNVCSO=SO:0001483;GENEINFO=BLM:641;MC=SO:0001583|missense_variant;ORIGIN=1;Pangolin=ENSG00000197299.12|6:0.0|-19:-0.01
chr15	90794176	576518	A	T	.	.	ALLELEID=569724;CLNDN=Bloom_syndrome|Hereditary_cancer-predisposing_syndrome;CLNDISDB=MONDO:MONDO:0008876,MedGen:C0005859,OMIM:210900,Orphanet:ORPHA125,SNOMED_CT:4434006|MONDO:MONDO:0015356,MedGen:C0027672,Orphanet:ORPHA140162,SNOMED_CT:699346009;CLNHGVS=NC_000015.10:g.90794176A>T;CLNREVSTAT=criteria_provided,_multiple_submitters,_no_conflicts;CLNSIG=Uncertain_significance;CLNVC=single_nucleotide_variant;CLNVCSO=SO:0001483;GENEINFO=BLM:641;MC=SO:0001583|missense_variant;ORIGIN=1;RS=1459742200;Pangolin=ENSG00000197299.12|46:0.0|-9:-0.0
chr15	90794178	405280	G	A	.	.	AF_ESP=8e-05;AF_EXAC=2e-05;ALLELEID=400475;CLNDN=Bloom_syndrome|Hereditary_cancer-predisposing_syndrome;CLNDISDB=MONDO:MONDO:0008876,MedGen:C0005859,OMIM:210900,Orphanet:ORPHA125,SNOMED_CT:4434006|MONDO:MONDO:0015356,MedGen:C0027672,Orphanet:ORPHA140162,SNOMED_CT:699346009;CLNHGVS=NC_000015.10:g.90794178G>A;CLNREVSTAT=criteria_provided,_multiple_submitters,_no_conflicts;CLNSIG=Uncertain_significance;CLNVC=single_nucleotide_variant;CLNVCSO=SO:0001483;GENEINFO=BLM:641;MC=SO:0001583|missense_variant;ORIGIN=1;RS=370073229;Pangolin=ENSG00000197299.12|44:0.0|-11:-0.03
chr15	90794182	1041008	A	G	.	.	ALLELEID=1032239;CLNDN=Bloom_syndrome;CLNDISDB=MONDO:MONDO:0008876,MedGen:C0005859,OMIM:210900,Orphanet:ORPHA125,SNOMED_CT:4434006;CLNHGVS=NC_000015.10:g.90794182A>G;CLNREVSTAT=criteria_provided,_single_submitter;CLNSIG=Uncertain_significance;CLNVC=single_nucleotide_variant;CLNVCSO=SO:0001483;GENEINFO=BLM:641;MC=SO:0001583|missense_variant;ORIGIN=1;Pangolin=ENSG00000197299.12|-15:0.0|-31:-0.0
chr15	90794187	1021505	C	G	.	.	ALLELEID=1011731;CLNDN=Bloom_syndrome;CLNDISDB=MONDO:MONDO:0008876,MedGen:C0005859,OMIM:210900,Orphanet:ORPHA125,SNOMED_CT:4434006;CLNHGVS=NC_000015.10:g.90794187C>G;CLNREVSTAT=criteria_provided,_single_submitter;CLNSIG=Uncertain_significance;CLNVC=single_nucleotide_variant;CLNVCSO=SO:0001483;GENEINFO=BLM:641;MC=SO:0001583|missense_variant;ORIGIN=1;Pangolin=ENSG00000197299.12|-20:0.0|-36:-0.0
chr15	90794188	236810	A	G	.	.	AF_ESP=0.00031;AF_EXAC=0.00035;ALLELEID=242164;CLNDN=Bloom_syndrome|Hereditary_cancer-predisposing_syndrome;CLNDISDB=MONDO:MONDO:0008876,MedGen:C0005859,OMIM:210900,Orphanet:ORPHA125,SNOMED_CT:4434006|MONDO:MONDO:0015356,MedGen:C0027672,Orphanet:ORPHA140162,SNOMED_CT:699346009;CLNHGVS=NC_000015.10:g.90794188A>G;CLNREVSTAT=criteria_provided,_conflicting_interpretations;CLNSIG=Conflicting_interpretations_of_pathogenicity;CLNSIGCONF=Benign(1),Likely_benign(2),Uncertain_significance(2);CLNVC=single_nucleotide_variant;CLNVCSO=SO:0001483;CLNVI=Illumina_Clinical_Services_Laboratory,Illumina:465160;GENEINFO=BLM:641;MC=SO:0001583|missense_variant;ORIGIN=1;RS=145022945;Pangolin=ENSG00000197299.12|-21:0.01|-37:-0.0
chr15	90794190	1001746	A	G	.	.	ALLELEID=996495;CLNDN=Bloom_syndrome;CLNDISDB=MONDO:MONDO:0008876,MedGen:C0005859,OMIM:210900,Orphanet:ORPHA125,SNOMED_CT:4434006;CLNHGVS=NC_000015.10:g.90794190A>G;CLNREVSTAT=criteria_provided,_single_submitter;CLNSIG=Uncertain_significance;CLNVC=single_nucleotide_variant;CLNVCSO=SO:0001483;GENEINFO=BLM:641;MC=SO:0001583|missense_variant;ORIGIN=1;Pangolin=ENSG00000197299.12|-23:0.0|-39:-0.01
chr15	90794191	127494	C	T	.	.	ALLELEID=132951;CLNDN=Bloom_syndrome|Hereditary_cancer-predisposing_syndrome|not_provided;CLNDISDB=MONDO:MONDO:0008876,MedGen:C0005859,OMIM:210900,Orphanet:ORPHA125,SNOMED_CT:4434006|MONDO:MONDO:0015356,MedGen:C0027672,Orphanet:ORPHA140162,SNOMED_CT:699346009|MedGen:CN517202;CLNHGVS=NC_000015.10:g.90794191C>T;CLNREVSTAT=criteria_provided,_multiple_submitters,_no_conflicts;CLNSIG=Uncertain_significance;CLNVC=single_nucleotide_variant;CLNVCSO=SO:0001483;GENEINFO=BLM:641;MC=SO:0001583|missense_variant;ORIGIN=1;RS=202196488;Pangolin=ENSG00000197299.12|-40:0.01|-24:-0.01
chr15	90794199	1043103	A	G	.	.	ALLELEID=1032240;CLNDN=Bloom_syndrome;CLNDISDB=MONDO:MONDO:0008876,MedGen:C0005859,OMIM:210900,Orphanet:ORPHA125,SNOMED_CT:4434006;CLNHGVS=NC_000015.10:g.90794199A>G;CLNREVSTAT=criteria_provided,_single_submitter;CLNSIG=Uncertain_significance;CLNVC=single_nucleotide_variant;CLNVCSO=SO:0001483;GENEINFO=BLM:641;MC=SO:0001583|missense_variant;ORIGIN=1;Pangolin=ENSG00000197299.12|-32:0.01|23:-0.0
chr15	90794203	822740	A	C	.	.	AF_EXAC=1e-05;ALLELEID=812377;CLNDN=Bloom_syndrome|Hereditary_cancer-predisposing_syndrome;CLNDISDB=MONDO:MONDO:0008876,MedGen:C0005859,OMIM:210900,Orphanet:ORPHA125,SNOMED_CT:4434006|MONDO:MONDO:0015356,MedGen:C0027672,Orphanet:ORPHA140162,SNOMED_CT:699346009;CLNHGVS=NC_000015.10:g.90794203A>C;CLNREVSTAT=criteria_provided,_multiple_submitters,_no_conflicts;CLNSIG=Uncertain_significance;CLNVC=single_nucleotide_variant;CLNVCSO=SO:0001483;GENEINFO=BLM:641;MC=SO:0001583|missense_variant;ORIGIN=1;RS=769982824;Pangolin=ENSG00000197299.12|-36:0.01|19:-0.0
chr15	90794208	485345	A	G	.	.	AF_ESP=8e-05;ALLELEID=477406;CLNDN=Bloom_syndrome|Hereditary_cancer-predisposing_syndrome;CLNDISDB=MONDO:MONDO:0008876,MedGen:C0005859,OMIM:210900,Orphanet:ORPHA125,SNOMED_CT:4434006|MONDO:MONDO:0015356,MedGen:C0027672,Orphanet:ORPHA140162,SNOMED_CT:699346009;CLNHGVS=NC_000015.10:g.90794208A>G;CLNREVSTAT=criteria_provided,_multiple_submitters,_no_conflicts;CLNSIG=Uncertain_significance;CLNVC=single_nucleotide_variant;CLNVCSO=SO:0001483;GENEINFO=BLM:641;MC=SO:0001583|missense_variant;ORIGIN=1;RS=374105075;Pangolin=ENSG00000197299.12|-41:0.01|-32:-0.0
chr15	90794209	454126	A	G	.	.	AF_ESP=8e-05;ALLELEID=465331;CLNDN=Bloom_syndrome|Hereditary_cancer-predisposing_syndrome;CLNDISDB=MONDO:MONDO:0008876,MedGen:C0005859,OMIM:210900,Orphanet:ORPHA125,SNOMED_CT:4434006|MONDO:MONDO:0015356,MedGen:C0027672,Orphanet:ORPHA140162,SNOMED_CT:699346009;CLNHGVS=NC_000015.10:g.90794209A>G;CLNREVSTAT=criteria_provided,_multiple_submitters,_no_conflicts;CLNSIG=Uncertain_significance;CLNVC=single_nucleotide_variant;CLNVCSO=SO:0001483;GENEINFO=BLM:641;MC=SO:0001583|missense_variant;ORIGIN=1;RS=369629509;Pangolin=ENSG00000197299.12|-42:0.0|-42:-0.0
chr15	90794209	454127	A	T	.	.	ALLELEID=465476;CLNDN=Bloom_syndrome;CLNDISDB=MONDO:MONDO:0008876,MedGen:C0005859,OMIM:210900,Orphanet:ORPHA125,SNOMED_CT:4434006;CLNHGVS=NC_000015.10:g.90794209A>T;CLNREVSTAT=criteria_provided,_single_submitter;CLNSIG=Uncertain_significance;CLNVC=single_nucleotide_variant;CLNVCSO=SO:0001483;GENEINFO=BLM:641;MC=SO:0001583|missense_variant;ORIGIN=1;RS=369629509;Pangolin=ENSG00000197299.12|13:0.01|-42:-0.0
chr15	90794212	584895	A	C	.	.	ALLELEID=575951;CLNDN=Bloom_syndrome;CLNDISDB=MONDO:MONDO:0008876,MedGen:C0005859,OMIM:210900,Orphanet:ORPHA125,SNOMED_CT:4434006;CLNHGVS=NC_000015.10:g.90794212A>C;CLNREVSTAT=criteria_provided,_single_submitter;CLNSIG=Uncertain_significance;CLNVC=single_nucleotide_variant;CLNVCSO=SO:0001483;GENEINFO=BLM:641;MC=SO:0001583|missense_variant;ORIGIN=0;RS=1567058281;Pangolin=ENSG00000197299.12|-45:0.01|-36:-0.0
chr15	90794218	317408	A	G	.	.	AF_EXAC=2e-05;ALLELEID=341537;CLNDN=Bloom_syndrome|Hereditary_cancer-predisposing_syndrome;CLNDISDB=MONDO:MONDO:0008876,MedGen:C0005859,OMIM:210900,Orphanet:ORPHA125,SNOMED_CT:4434006|MONDO:MONDO:0015356,MedGen:C0027672,Orphanet:ORPHA140162,SNOMED_CT:699346009;CLNHGVS=NC_000015.10:g.90794218A>G;CLNREVSTAT=criteria_provided,_multiple_submitters,_no_conflicts;CLNSIG=Uncertain_significance;CLNVC=single_nucleotide_variant;CLNVCSO=SO:0001483;CLNVI=Illumina_Clinical_Services_Laboratory,Illumina:703938;GENEINFO=BLM:641;MC=SO:0001583|missense_variant;ORIGIN=1;RS=201676342;Pangolin=ENSG00000197299.12|-42:0.0|4:-0.0
chr15	90794223	970379	A	G	.	.	ALLELEID=957560;CLNDN=Bloom_syndrome;CLNDISDB=MONDO:MONDO:0008876,MedGen:C0005859,OMIM:210900,Orphanet:ORPHA125,SNOMED_CT:4434006;CLNHGVS=NC_000015.10:g.90794223A>G;CLNREVSTAT=criteria_provided,_single_submitter;CLNSIG=Uncertain_significance;CLNVC=single_nucleotide_variant;CLNVCSO=SO:0001483;GENEINFO=BLM:641;MC=SO:0001583|missense_variant;ORIGIN=1;Pangolin=ENSG00000197299.12|-1:0.0|2:-0.0
chr15	90794226	485354	G	A	.	.	ALLELEID=477244;CLNDN=Bloom_syndrome|Hereditary_cancer-predisposing_syndrome;CLNDISDB=MONDO:MONDO:0008876,MedGen:C0005859,OMIM:210900,Orphanet:ORPHA125,SNOMED_CT:4434006|MONDO:MONDO:0015356,MedGen:C0027672,Orphanet:ORPHA140162,SNOMED_CT:699346009;CLNHGVS=NC_000015.10:g.90794226G>A;CLNREVSTAT=criteria_provided,_multiple_submitters,_no_conflicts;CLNSIG=Uncertain_significance;CLNVC=single_nucleotide_variant;CLNVCSO=SO:0001483;GENEINFO=BLM:641;MC=SO:0001583|missense_variant;ORIGIN=1;RS=1300299815;Pangolin=ENSG00000197299.12|-50:0.0|-1:-0.0
chr15	90794230	575451	A	G	.	.	ALLELEID=569335;CLNDN=Bloom_syndrome;CLNDISDB=MONDO:MONDO:0008876,MedGen:C0005859,OMIM:210900,Orphanet:ORPHA125,SNOMED_CT:4434006;CLNHGVS=NC_000015.10:g.90794230A>G;CLNREVSTAT=criteria_provided,_single_submitter;CLNSIG=Uncertain_significance;CLNVC=single_nucleotide_variant;CLNVCSO=SO:0001483;GENEINFO=BLM:641;MC=SO:0001583|missense_variant;ORIGIN=1;RS=1487267563;Pangolin=ENSG00000197299.12|-5:0.31|-8:-0.0
chr15	90794235	939786	T	G	.	.	ALLELEID=937135;CLNDN=Bloom_syndrome;CLNDISDB=MONDO:MONDO:0008876,MedGen:C0005859,OMIM:210900,Orphanet:ORPHA125,SNOMED_CT:4434006;CLNHGVS=NC_000015.10:g.90794235T>G;CLNREVSTAT=criteria_provided,_single_submitter;CLNSIG=Uncertain_significance;CLNVC=single_nucleotide_variant;CLNVCSO=SO:0001483;GENEINFO=BLM:641;MC=SO:0001583|missense_variant;ORIGIN=1;Pangolin=ENSG00000197299.12|-13:0.0|-10:-0.0
chr15	90794238	579880	G	A	.	.	ALLELEID=573628;CLNDN=Bloom_syndrome;CLNDISDB=MONDO:MONDO:0008876,MedGen:C0005859,OMIM:210900,Orphanet:ORPHA125,SNOMED_CT:4434006;CLNHGVS=NC_000015.10:g.90794238G>A;CLNREVSTAT=criteria_provided,_single_submitter;CLNSIG=Uncertain_significance;CLNVC=single_nucleotide_variant;CLNVCSO=SO:0001483;GENEINFO=BLM:641;MC=SO:0001583|missense_variant;ORIGIN=1;RS=1396000294;Pangolin=ENSG00000197299.12|-13:0.0|-16:-0.0
chr15	90794241	822852	A	T	.	.	ALLELEID=812378;CLNDN=Bloom_syndrome|Hereditary_cancer-predisposing_syndrome;CLNDISDB=MONDO:MONDO:0008876,MedGen:C0005859,OMIM:210900,Orphanet:ORPHA125,SNOMED_CT:4434006|MONDO:MONDO:0015356,MedGen:C0027672,Orphanet:ORPHA140162,SNOMED_CT:699346009;CLNHGVS=NC_000015.10:g.90794241A>T;CLNREVSTAT=criteria_provided,_multiple_submitters,_no_conflicts;CLNSIG=Uncertain_significance;CLNVC=single_nucleotide_variant;CLNVCSO=SO:0001483;GENEINFO=BLM:641;MC=SO:0001583|missense_variant;ORIGIN=1;RS=1311585637;Pangolin=ENSG00000197299.12|-16:0.0|-19:-0.0
chr15	90794245	405314	T	C	.	.	ALLELEID=400476;CLNDN=Bloom_syndrome;CLNDISDB=MONDO:MONDO:0008876,MedGen:C0005859,OMIM:210900,Orphanet:ORPHA125,SNOMED_CT:4434006;CLNHGVS=NC_000015.10:g.90794245T>C;CLNREVSTAT=criteria_provided,_multiple_submitters,_no_conflicts;CLNSIG=Uncertain_significance;CLNVC=single_nucleotide_variant;CLNVCSO=SO:0001483;GENEINFO=BLM:641;MC=SO:0001583|missense_variant;ORIGIN=1;RS=1060500647;Pangolin=ENSG00000197299.12|-23:0.0|-20:-0.0
chr15	90794248	967424	C	A	.	.	ALLELEID=957561;CLNDN=Bloom_syndrome;CLNDISDB=MONDO:MONDO:0008876,MedGen:C0005859,OMIM:210900,Orphanet:ORPHA125,SNOMED_CT:4434006;CLNHGVS=NC_000015.10:g.90794248C>A;CLNREVSTAT=criteria_provided,_single_submitter;CLNSIG=Uncertain_significance;CLNVC=single_nucleotide_variant;CLNVCSO=SO:0001483;GENEINFO=BLM:641;MC=SO:0001583|missense_variant;ORIGIN=1;Pangolin=ENSG00000197299.12|2:0.0|-26:-0.0
chr15	90794248	485362	C	T	.	.	AF_EXAC=1e-05;ALLELEID=477407;CLNDN=Bloom_syndrome|Hereditary_cancer-predisposing_syndrome;CLNDISDB=MONDO:MONDO:0008876,MedGen:C0005859,OMIM:210900,Orphanet:ORPHA125,SNOMED_CT:4434006|MONDO:MONDO:0015356,MedGen:C0027672,Orphanet:ORPHA140162,SNOMED_CT:699346009;CLNHGVS=NC_000015.10:g.90794248C>T;CLNREVSTAT=criteria_provided,_multiple_submitters,_no_conflicts;CLNSIG=Uncertain_significance;CLNVC=single_nucleotide_variant;CLNVCSO=SO:0001483;GENEINFO=BLM:641;MC=SO:0001583|missense_variant;ORIGIN=1;RS=753652339;Pangolin=ENSG00000197299.12|-23:0.0|-26:-0.0
chr15	90794250	1043996	G	C	.	.	ALLELEID=1032241;CLNDN=Bloom_syndrome;CLNDISDB=MONDO:MONDO:0008876,MedGen:C0005859,OMIM:210900,Orphanet:ORPHA125,SNOMED_CT:4434006;CLNHGVS=NC_000015.10:g.90794250G>C;CLNREVSTAT=criteria_provided,_single_submitter;CLNSIG=Uncertain_significance;CLNVC=single_nucleotide_variant;CLNVCSO=SO:0001483;GENEINFO=BLM:641;MC=SO:0001583|missense_variant;ORIGIN=1;Pangolin=ENSG00000197299.12|-25:0.0|-28:-0.0
chr15	90794251	822898	A	G	.	.	ALLELEID=812379;CLNDN=Hereditary_cancer-predisposing_syndrome;CLNDISDB=MONDO:MONDO:0015356,MedGen:C0027672,Orphanet:ORPHA140162,SNOMED_CT:699346009;CLNHGVS=NC_000015.10:g.90794251A>G;CLNREVSTAT=criteria_provided,_single_submitter;CLNSIG=Uncertain_significance;CLNVC=single_nucleotide_variant;CLNVCSO=SO:0001483;GENEINFO=BLM:641;MC=SO:0001583|missense_variant;ORIGIN=1;RS=1288025724;Pangolin=ENSG00000197299.12|-26:0.0|-29:-0.0
chr15	90794256	1063331	A	G	.	.	ALLELEID=1049212;CLNDN=Bloom_syndrome;CLNDISDB=MONDO:MONDO:0008876,MedGen:C0005859,OMIM:210900,Orphanet:ORPHA125,SNOMED_CT:4434006;CLNHGVS=NC_000015.10:g.90794256A>G;CLNREVSTAT=criteria_provided,_single_submitter;CLNSIG=Uncertain_significance;CLNVC=single_nucleotide_variant;CLNVCSO=SO:0001483;GENEINFO=BLM:641;MC=SO:0001583|missense_variant;ORIGIN=1;Pangolin=ENSG00000197299.12|-31:0.0|2:-0.0
chr15	90794260	454128	G	C	.	.	ALLELEID=465334;CLNDN=Bloom_syndrome;CLNDISDB=MONDO:MONDO:0008876,MedGen:C0005859,OMIM:210900,Orphanet:ORPHA125,SNOMED_CT:4434006;CLNHGVS=NC_000015.10:g.90794260G>C;CLNREVSTAT=criteria_provided,_multiple_submitters,_no_conflicts;CLNSIG=Uncertain_significance;CLNVC=single_nucleotide_variant;CLNVCSO=SO:0001483;GENEINFO=BLM:641;MC=SO:0001583|missense_variant;ORIGIN=1;RS=1555423425;Pangolin=ENSG00000197299.12|-35:0.0|50:-0.0
chr15	90794261	968627	A	C	.	.	ALLELEID=957562;CLNDN=Bloom_syndrome;CLNDISDB=MONDO:MONDO:0008876,MedGen:C0005859,OMIM:210900,Orphanet:ORPHA125,SNOMED_CT:4434006;CLNHGVS=NC_000015.10:g.90794261A>C;CLNREVSTAT=criteria_provided,_single_submitter;CLNSIG=Uncertain_significance;CLNVC=single_nucleotide_variant;CLNVCSO=SO:0001483;GENEINFO=BLM:641;MC=SO:0001583|missense_variant;ORIGIN=1;Pangolin=ENSG00000197299.12|-36:0.0|49:-0.0
chr15	90794263	935655	T	A	.	.	ALLELEID=937136;CLNDN=Bloom_syndrome;CLNDISDB=MONDO:MONDO:0008876,MedGen:C0005859,OMIM:210900,Orphanet:ORPHA125,SNOMED_CT:4434006;CLNHGVS=NC_000015.10:g.90794263T>A;CLNREVSTAT=criteria_provided,_single_submitter;CLNSIG=Uncertain_significance;CLNVC=single_nucleotide_variant;CLNVCSO=SO:0001483;GENEINFO=BLM:641;MC=SO:0001583|missense_variant;ORIGIN=1;Pangolin=ENSG00000197299.12|47:0.0|-38:-0.0
chr15	90794264	127495	A	G	.	.	AF_EXAC=0.00019;AF_TGP=0.0;ALLELEID=132952;CLNDN=Bloom_syndrome|not_provided;CLNDISDB=MONDO:MONDO:0008876,MedGen:C0005859,OMIM:210900,Orphanet:ORPHA125,SNOMED_CT:4434006|MedGen:CN517202;CLNHGVS=NC_000015.10:g.90794264A>G;CLNREVSTAT=criteria_provided,_conflicting_interpretations;CLNSIG=Conflicting_interpretations_of_pathogenicity;CLNSIGCONF=Likely_benign(1),Uncertain_significance(1);CLNVC=single_nucleotide_variant;CLNVCSO=SO:0001483;GENEINFO=BLM:641;MC=SO:0001583|missense_variant;ORIGIN=1;RS=576199850;Pangolin=ENSG00000197299.12|46:0.0|46:-0.0
chr15	90794278	454129	A	G	.	.	AF_EXAC=2e-05;ALLELEID=465590;CLNDN=Bloom_syndrome|Hereditary_cancer-predisposing_syndrome;CLNDISDB=MONDO:MONDO:0008876,MedGen:C0005859,OMIM:210900,Orphanet:ORPHA125,SNOMED_CT:4434006|MONDO:MONDO:0015356,MedGen:C0027672,Orphanet:ORPHA140162,SNOMED_CT:699346009;CLNHGVS=NC_000015.10:g.90794278A>G;CLNREVSTAT=criteria_provided,_multiple_submitters,_no_conflicts;CLNSIG=Uncertain_significance;CLNVC=single_nucleotide_variant;CLNVCSO=SO:0001483;GENEINFO=BLM:641;MC=SO:0001583|missense_variant;ORIGIN=1;RS=747571272;Pangolin=ENSG00000197299.12|32:0.0|5:-0.0
chr15	90794283	1019545	G	A	.	.	ALLELEID=1011732;CLNDN=Bloom_syndrome;CLNDISDB=MONDO:MONDO:0008876,MedGen:C0005859,OMIM:210900,Orphanet:ORPHA125,SNOMED_CT:4434006;CLNHGVS=NC_000015.10:g.90794283G>A;CLNREVSTAT=criteria_provided,_single_submitter;CLNSIG=Uncertain_significance;CLNVC=single_nucleotide_variant;CLNVCSO=SO:0001483;GENEINFO=BLM:641;MC=SO:0001583|missense_variant;ORIGIN=1;Pangolin=ENSG00000197299.12|2:0.0|27:-0.01
chr15	90794284	822975	G	T	.	.	ALLELEID=812380;CLNDN=Hereditary_cancer-predisposing_syndrome;CLNDISDB=MONDO:MONDO:0015356,MedGen:C0027672,Orphanet:ORPHA140162,SNOMED_CT:699346009;CLNHGVS=NC_000015.10:g.90794284G>T;CLNREVSTAT=criteria_provided,_single_submitter;CLNSIG=Uncertain_significance;CLNVC=single_nucleotide_variant;CLNVCSO=SO:0001483;GENEINFO=BLM:641;MC=SO:0001583|missense_variant;ORIGIN=1;RS=1596260021;Pangolin=ENSG00000197299.12|-9:0.0|26:-0.01
chr15	90794293	1052002	G	A	.	.	ALLELEID=1049213;CLNDN=Bloom_syndrome;CLNDISDB=MONDO:MONDO:0008876,MedGen:C0005859,OMIM:210900,Orphanet:ORPHA125,SNOMED_CT:4434006;CLNHGVS=NC_000015.10:g.90794293G>A;CLNREVSTAT=criteria_provided,_single_submitter;CLNSIG=Uncertain_significance;CLNVC=single_nucleotide_variant;CLNVCSO=SO:0001483;GENEINFO=BLM:641;MC=SO:0001583|missense_variant;ORIGIN=1;Pangolin=ENSG00000197299.12|-10:0.0|17:-0.02
chr15	90794300	663711	T	A	.	.	ALLELEID=643699;CLNDN=Bloom_syndrome|Hereditary_cancer-predisposing_syndrome;CLNDISDB=MONDO:MONDO:0008876,MedGen:C0005859,OMIM:210900,Orphanet:ORPHA125,SNOMED_CT:4434006|MONDO:MONDO:0015356,MedGen:C0027672,Orphanet:ORPHA140162,SNOMED_CT:699346009;CLNHGVS=NC_000015.10:g.90794300T>A;CLNREVSTAT=criteria_provided,_multiple_submitters,_no_conflicts;CLNSIG=Uncertain_significance;CLNVC=single_nucleotide_variant;CLNVCSO=SO:0001483;GENEINFO=BLM:641;MC=SO:0001583|missense_variant;ORIGIN=1;RS=1262516507;Pangolin=ENSG00000197299.12|10:0.0|10:-0.0
chr15	90794301	657692	C	A	.	.	ALLELEID=643700;CLNDN=Bloom_syndrome;CLNDISDB=MONDO:MONDO:0008876,MedGen:C0005859,OMIM:210900,Orphanet:ORPHA125,SNOMED_CT:4434006;CLNHGVS=NC_000015.10:g.90794301C>A;CLNREVSTAT=criteria_provided,_single_submitter;CLNSIG=Uncertain_significance;CLNVC=single_nucleotide_variant;CLNVCSO=SO:0001483;GENEINFO=BLM:641;MC=SO:0001583|missense_variant;ORIGIN=1;RS=1596260044;Pangolin=ENSG00000197299.12|-18:0.0|9:-0.01
chr15	90794310	549904	T	C	.	.	AF_EXAC=1e-05;ALLELEID=547690;CLNDN=Bloom_syndrome;CLNDISDB=MONDO:MONDO:0008876,MedGen:C0005859,OMIM:210900,Orphanet:ORPHA125,SNOMED_CT:4434006;CLNHGVS=NC_000015.10:g.90794310T>C;CLNREVSTAT=criteria_provided,_single_submitter;CLNSIG=Uncertain_significance;CLNVC=single_nucleotide_variant;CLNVCSO=SO:0001483;GENEINFO=BLM:641;MC=SO:0001583|missense_variant;ORIGIN=0;RS=746218707;Pangolin=ENSG00000197299.12|47:0.02|0:-0.01
chr15	90794311	803137	G	A	.	.	ALLELEID=791514;CLNDN=Bloom_syndrome;CLNDISDB=MONDO:MONDO:0008876,MedGen:C0005859,OMIM:210900,Orphanet:ORPHA125,SNOMED_CT:4434006;CLNHGVS=NC_000015.10:g.90794311G>A;CLNREVSTAT=criteria_provided,_conflicting_interpretations;CLNSIG=Conflicting_interpretations_of_pathogenicity;CLNSIGCONF=Likely_pathogenic(1),Uncertain_significance(1);CLNVC=single_nucleotide_variant;CLNVCSO=SO:0001483;GENEINFO=BLM:641;MC=SO:0001583|missense_variant;ORIGIN=1;RS=367543029;Pangolin=ENSG00000197299.12|46:0.01|-1:-0.03
chr15	90794314	578451	A	G	.	.	ALLELEID=573632;CLNDN=Bloom_syndrome;CLNDISDB=MONDO:MONDO:0008876,MedGen:C0005859,OMIM:210900,Orphanet:ORPHA125,SNOMED_CT:4434006;CLNHGVS=NC_000015.10:g.90794314A>G;CLNREVSTAT=criteria_provided,_single_submitter;CLNSIG=Uncertain_significance;CLNVC=single_nucleotide_variant;CLNVCSO=SO:0001483;GENEINFO=BLM:641;MC=SO:0001583|missense_variant;ORIGIN=1;RS=1465842377;Pangolin=ENSG00000197299.12|1:0.01|-4:-0.03
chr15	90794319	1054918	C	G	.	.	ALLELEID=1049214;CLNDN=Bloom_syndrome;CLNDISDB=MONDO:MONDO:0008876,MedGen:C0005859,OMIM:210900,Orphanet:ORPHA125,SNOMED_CT:4434006;CLNHGVS=NC_000015.10:g.90794319C>G;CLNREVSTAT=criteria_provided,_single_submitter;CLNSIG=Uncertain_significance;CLNVC=single_nucleotide_variant;CLNVCSO=SO:0001483;GENEINFO=BLM:641;MC=SO:0001583|missense_variant;ORIGIN=1;Pangolin=ENSG00000197299.12|38:0.01|-9:-0.02
chr15	90794338	454130	A	G	.	.	AF_EXAC=1e-05;ALLELEID=465479;CLNDN=Bloom_syndrome|Hereditary_cancer-predisposing_syndrome;CLNDISDB=MONDO:MONDO:0008876,MedGen:C0005859,OMIM:210900,Orphanet:ORPHA125,SNOMED_CT:4434006|MONDO:MONDO:0015356,MedGen:C0027672,Orphanet:ORPHA140162,SNOMED_CT:699346009;CLNHGVS=NC_000015.10:g.90794338A>G;CLNREVSTAT=criteria_provided,_multiple_submitters,_no_conflicts;CLNSIG=Uncertain_significance;CLNVC=single_nucleotide_variant;CLNVCSO=SO:0001483;GENEINFO=BLM:641;MC=SO:0001583|missense_variant;ORIGIN=1;RS=367543032;Pangolin=ENSG00000197299.12|-1:0.01|19:-0.01
chr15	90794346	952306	T	C	.	.	ALLELEID=927491;CLNDN=Bloom_syndrome;CLNDISDB=MONDO:MONDO:0008876,MedGen:C0005859,OMIM:210900,Orphanet:ORPHA125,SNOMED_CT:4434006;CLNHGVS=NC_000015.10:g.90794346T>C;CLNREVSTAT=criteria_provided,_single_submitter;CLNSIG=Uncertain_significance;CLNVC=single_nucleotide_variant;CLNVCSO=SO:0001483;GENEINFO=BLM:641;MC=SO:0001583|missense_variant;ORIGIN=1;Pangolin=ENSG00000197299.12|11:0.02|-36:-0.02
chr15	90794347	127496	G	A	.	.	AF_EXAC=0.00011;ALLELEID=132953;CLNDN=Bloom_syndrome|not_provided;CLNDISDB=MONDO:MONDO:0008876,MedGen:C0005859,OMIM:210900,Orphanet:ORPHA125,SNOMED_CT:4434006|MedGen:CN517202;CLNHGVS=NC_000015.10:g.90794347G>A;CLNREVSTAT=criteria_provided,_single_submitter;CLNSIG=Uncertain_significance;CLNVC=single_nucleotide_variant;CLNVCSO=SO:0001483;GENEINFO=BLM:641;MC=SO:0001583|missense_variant;ORIGIN=1;RS=587779885;Pangolin=ENSG00000197299.12|-37:0.03|10:-0.01
chr15	90794358	823211	G	GT	.	.	AF_ESP=8e-05;AF_EXAC=2e-05;ALLELEID=815609;CLNDN=Hereditary_cancer-predisposing_syndrome;CLNDISDB=MONDO:MONDO:0015356,MedGen:C0027672,Orphanet:ORPHA140162,SNOMED_CT:699346009;CLNHGVS=NC_000015.10:g.90794359dup;CLNREVSTAT=criteria_provided,_single_submitter;CLNSIG=Uncertain_significance;CLNVC=Duplication;CLNVCSO=SO:1000035;GENEINFO=BLM:641;MC=SO:0001575|splice_donor_variant;ORIGIN=1;RS=755232267;Pangolin=ENSG00000197299.12|-48:0.58|-1:-0.83
chr15	90794361	236811	A	G	.	.	AF_EXAC=7e-05;ALLELEID=242165;CLNDN=Bloom_syndrome|Hereditary_cancer-predisposing_syndrome;CLNDISDB=MONDO:MONDO:0008876,MedGen:C0005859,OMIM:210900,Orphanet:ORPHA125,SNOMED_CT:4434006|MONDO:MONDO:0015356,MedGen:C0027672,Orphanet:ORPHA140162,SNOMED_CT:699346009;CLNHGVS=NC_000015.10:g.90794361A>G;CLNREVSTAT=criteria_provided,_multiple_submitters,_no_conflicts;CLNSIG=Uncertain_significance;CLNVC=single_nucleotide_variant;CLNVCSO=SO:0001483;GENEINFO=BLM:641;MC=SO:0001627|intron_variant;ORIGIN=1;RS=776621429;Pangolin=ENSG00000197299.12|-1:0.0|-4:-0.23
chr15	90798187	1052691	T	C	.	.	ALLELEID=1049215;CLNDN=Bloom_syndrome;CLNDISDB=MONDO:MONDO:0008876,MedGen:C0005859,OMIM:210900,Orphanet:ORPHA125,SNOMED_CT:4434006;CLNHGVS=NC_000015.10:g.90798187T>C;CLNREVSTAT=criteria_provided,_single_submitter;CLNSIG=Uncertain_significance;CLNVC=single_nucleotide_variant;CLNVCSO=SO:0001483;GENEINFO=BLM:641;MC=SO:0001627|intron_variant;ORIGIN=1;Pangolin=ENSG00000197299.12|3:0.0|3:-0.0
chr15	90798190	194690	G	T	.	.	ALLELEID=191853;CLNDN=Hereditary_cancer-predisposing_syndrome|not_provided;CLNDISDB=MONDO:MONDO:0015356,MedGen:C0027672,Orphanet:ORPHA140162,SNOMED_CT:699346009|MedGen:CN517202;CLNHGVS=NC_000015.10:g.90798190G>T;CLNREVSTAT=criteria_provided,_multiple_submitters,_no_conflicts;CLNSIG=Uncertain_significance;CLNVC=single_nucleotide_variant;CLNVCSO=SO:0001483;GENEINFO=BLM:641;MC=SO:0001583|missense_variant;ORIGIN=1;RS=794727180;Pangolin=ENSG00000197299.12|-24:0.0|0:-0.06
chr15	90798200	823233	C	G	.	.	ALLELEID=812382;CLNDN=Bloom_syndrome|Hereditary_cancer-predisposing_syndrome;CLNDISDB=MONDO:MONDO:0008876,MedGen:C0005859,OMIM:210900,Orphanet:ORPHA125,SNOMED_CT:4434006|MONDO:MONDO:0015356,MedGen:C0027672,Orphanet:ORPHA140162,SNOMED_CT:699346009;CLNHGVS=NC_000015.10:g.90798200C>G;CLNREVSTAT=criteria_provided,_multiple_submitters,_no_conflicts;CLNSIG=Uncertain_significance;CLNVC=single_nucleotide_variant;CLNVCSO=SO:0001483;GENEINFO=BLM:641;MC=SO:0001583|missense_variant;ORIGIN=1;RS=144021705;Pangolin=ENSG00000197299.12|-10:0.01|-10:-0.0
chr15	90798200	1017126	C	T	.	.	ALLELEID=1011733;CLNDN=Bloom_syndrome;CLNDISDB=MONDO:MONDO:0008876,MedGen:C0005859,OMIM:210900,Orphanet:ORPHA125,SNOMED_CT:4434006;CLNHGVS=NC_000015.10:g.90798200C>T;CLNREVSTAT=criteria_provided,_single_submitter;CLNSIG=Uncertain_significance;CLNVC=single_nucleotide_variant;CLNVCSO=SO:0001483;GENEINFO=BLM:641;MC=SO:0001583|missense_variant;ORIGIN=1;Pangolin=ENSG00000197299.12|-32:0.0|-10:-0.01
chr15	90798203	648712	G	A	.	.	AF_EXAC=1e-05;ALLELEID=643701;CLNDN=Bloom_syndrome|Hereditary_cancer-predisposing_syndrome;CLNDISDB=MONDO:MONDO:0008876,MedGen:C0005859,OMIM:210900,Orphanet:ORPHA125,SNOMED_CT:4434006|MONDO:MONDO:0015356,MedGen:C0027672,Orphanet:ORPHA140162,SNOMED_CT:699346009;CLNHGVS=NC_000015.10:g.90798203G>A;CLNREVSTAT=criteria_provided,_multiple_submitters,_no_conflicts;CLNSIG=Uncertain_significance;CLNVC=single_nucleotide_variant;CLNVCSO=SO:0001483;GENEINFO=BLM:641;MC=SO:0001583|missense_variant;ORIGIN=1;RS=749559270;Pangolin=ENSG00000197299.12|3:0.0|-13:-0.0
chr15	90798205	941150	G	A	.	.	ALLELEID=937137;CLNDN=Bloom_syndrome;CLNDISDB=MONDO:MONDO:0008876,MedGen:C0005859,OMIM:210900,Orphanet:ORPHA125,SNOMED_CT:4434006;CLNHGVS=NC_000015.10:g.90798205G>A;CLNREVSTAT=criteria_provided,_single_submitter;CLNSIG=Uncertain_significance;CLNVC=single_nucleotide_variant;CLNVCSO=SO:0001483;GENEINFO=BLM:641;MC=SO:0001583|missense_variant;ORIGIN=1;Pangolin=ENSG00000197299.12|-39:0.0|-15:-0.01
chr15	90798206	1046395	A	T	.	.	ALLELEID=1032242;CLNDN=Bloom_syndrome;CLNDISDB=MONDO:MONDO:0008876,MedGen:C0005859,OMIM:210900,Orphanet:ORPHA125,SNOMED_CT:4434006;CLNHGVS=NC_000015.10:g.90798206A>T;CLNREVSTAT=criteria_provided,_single_submitter;CLNSIG=Uncertain_significance;CLNVC=single_nucleotide_variant;CLNVCSO=SO:0001483;GENEINFO=BLM:641;MC=SO:0001583|missense_variant;ORIGIN=1;Pangolin=ENSG00000197299.12|-40:0.0|-16:-0.01
chr15	90798207	1061708	T	G	.	.	ALLELEID=1049216;CLNDN=Bloom_syndrome;CLNDISDB=MONDO:MONDO:0008876,MedGen:C0005859,OMIM:210900,Orphanet:ORPHA125,SNOMED_CT:4434006;CLNHGVS=NC_000015.10:g.90798207T>G;CLNREVSTAT=criteria_provided,_single_submitter;CLNSIG=Uncertain_significance;CLNVC=single_nucleotide_variant;CLNVCSO=SO:0001483;GENEINFO=BLM:641;MC=SO:0001583|missense_variant;ORIGIN=1;Pangolin=ENSG00000197299.12|-17:0.01|-17:-0.0
chr15	90798208	454131	G	A	.	.	AF_EXAC=1e-05;ALLELEID=464737;CLNDN=Bloom_syndrome;CLNDISDB=MONDO:MONDO:0008876,MedGen:C0005859,OMIM:210900,Orphanet:ORPHA125,SNOMED_CT:4434006;CLNHGVS=NC_000015.10:g.90798208G>A;CLNREVSTAT=criteria_provided,_single_submitter;CLNSIG=Uncertain_significance;CLNVC=single_nucleotide_variant;CLNVCSO=SO:0001483;GENEINFO=BLM:641;MC=SO:0001583|missense_variant;ORIGIN=1;RS=779096973;Pangolin=ENSG00000197299.12|-42:0.0|-18:-0.01
chr15	90798212	1041248	C	G	.	.	ALLELEID=1032243;CLNDN=Bloom_syndrome;CLNDISDB=MONDO:MONDO:0008876,MedGen:C0005859,OMIM:210900,Orphanet:ORPHA125,SNOMED_CT:4434006;CLNHGVS=NC_000015.10:g.90798212C>G;CLNREVSTAT=criteria_provided,_single_submitter;CLNSIG=Uncertain_significance;CLNVC=single_nucleotide_variant;CLNVCSO=SO:0001483;GENEINFO=BLM:641;MC=SO:0001583|missense_variant;ORIGIN=1;Pangolin=ENSG00000197299.12|-5:0.0|-22:-0.0
chr15	90798215	405279	A	G	.	.	AF_EXAC=3e-05;ALLELEID=400616;CLNDN=Bloom_syndrome|Hereditary_cancer-predisposing_syndrome;CLNDISDB=MONDO:MONDO:0008876,MedGen:C0005859,OMIM:210900,Orphanet:ORPHA125,SNOMED_CT:4434006|MONDO:MONDO:0015356,MedGen:C0027672,Orphanet:ORPHA140162,SNOMED_CT:699346009;CLNHGVS=NC_000015.10:g.90798215A>G;CLNREVSTAT=criteria_provided,_multiple_submitters,_no_conflicts;CLNSIG=Uncertain_significance;CLNVC=single_nucleotide_variant;CLNVCSO=SO:0001483;GENEINFO=BLM:641;MC=SO:0001583|missense_variant;ORIGIN=1;RS=776714693;Pangolin=ENSG00000197299.12|-25:0.0|-25:-0.0
chr15	90798216	596865	C	T	.	.	AF_ESP=0.00015;ALLELEID=587926;CLNDN=Bloom_syndrome|Hereditary_cancer-predisposing_syndrome|not_provided;CLNDISDB=MONDO:MONDO:0008876,MedGen:C0005859,OMIM:210900,Orphanet:ORPHA125,SNOMED_CT:4434006|MONDO:MONDO:0015356,MedGen:C0027672,Orphanet:ORPHA140162,SNOMED_CT:699346009|MedGen:CN517202;CLNHGVS=NC_000015.10:g.90798216C>T;CLNREVSTAT=criteria_provided,_conflicting_interpretations;CLNSIG=Conflicting_interpretations_of_pathogenicity;CLNSIGCONF=Likely_benign(2),Uncertain_significance(1);CLNVC=single_nucleotide_variant;CLNVCSO=SO:0001483;GENEINFO=BLM:641;MC=SO:0001819|synonymous_variant;ORIGIN=1;RS=148237075;Pangolin=ENSG00000197299.12|-50:0.0|-26:-0.0
chr15	90798217	236812	G	A	.	.	ALLELEID=242166;CLNDN=Bloom_syndrome|Hereditary_cancer-predisposing_syndrome;CLNDISDB=MONDO:MONDO:0008876,MedGen:C0005859,OMIM:210900,Orphanet:ORPHA125,SNOMED_CT:4434006|MONDO:MONDO:0015356,MedGen:C0027672,Orphanet:ORPHA140162,SNOMED_CT:699346009;CLNHGVS=NC_000015.10:g.90798217G>A;CLNREVSTAT=criteria_provided,_multiple_submitters,_no_conflicts;CLNSIG=Uncertain_significance;CLNVC=single_nucleotide_variant;CLNVCSO=SO:0001483;GENEINFO=BLM:641;MC=SO:0001583|missense_variant;ORIGIN=1;RS=771767745;Pangolin=ENSG00000197299.12|-49:0.0|-27:-0.01
chr15	90798217	524808	G	C	.	.	ALLELEID=529776;CLNDN=Bloom_syndrome;CLNDISDB=MONDO:MONDO:0008876,MedGen:C0005859,OMIM:210900,Orphanet:ORPHA125,SNOMED_CT:4434006;CLNHGVS=NC_000015.10:g.90798217G>C;CLNREVSTAT=criteria_provided,_single_submitter;CLNSIG=Uncertain_significance;CLNVC=single_nucleotide_variant;CLNVCSO=SO:0001483;GENEINFO=BLM:641;MC=SO:0001583|missense_variant;ORIGIN=1;RS=771767745;Pangolin=ENSG00000197299.12|-27:0.0|14:-0.0
chr15	90798218	963581	A	C	.	.	ALLELEID=949099;CLNDN=Bloom_syndrome;CLNDISDB=MONDO:MONDO:0008876,MedGen:C0005859,OMIM:210900,Orphanet:ORPHA125,SNOMED_CT:4434006;CLNHGVS=NC_000015.10:g.90798218A>C;CLNREVSTAT=criteria_provided,_single_submitter;CLNSIG=Uncertain_significance;CLNVC=single_nucleotide_variant;CLNVCSO=SO:0001483;GENEINFO=BLM:641;MC=SO:0001583|missense_variant;ORIGIN=1;Pangolin=ENSG00000197299.12|-28:0.01|30:-0.0
chr15	90798218	596136	A	T	.	.	AF_EXAC=1e-05;ALLELEID=587197;CLNDN=Bloom_syndrome|not_provided;CLNDISDB=MONDO:MONDO:0008876,MedGen:C0005859,OMIM:210900,Orphanet:ORPHA125,SNOMED_CT:4434006|MedGen:CN517202;CLNHGVS=NC_000015.10:g.90798218A>T;CLNREVSTAT=criteria_provided,_multiple_submitters,_no_conflicts;CLNSIG=Uncertain_significance;CLNVC=single_nucleotide_variant;CLNVCSO=SO:0001483;GENEINFO=BLM:641;MC=SO:0001583|missense_variant;ORIGIN=1;RS=775383361;Pangolin=ENSG00000197299.12|-28:0.0|13:-0.0
chr15	90798221	236813	T	A	.	.	AF_EXAC=1e-05;ALLELEID=242167;CLNDN=Bloom_syndrome;CLNDISDB=MONDO:MONDO:0008876,MedGen:C0005859,OMIM:210900,Orphanet:ORPHA125,SNOMED_CT:4434006;CLNHGVS=NC_000015.10:g.90798221T>A;CLNREVSTAT=criteria_provided,_multiple_submitters,_no_conflicts;CLNSIG=Uncertain_significance;CLNVC=single_nucleotide_variant;CLNVCSO=SO:0001483;GENEINFO=BLM:641;MC=SO:0001583|missense_variant;ORIGIN=1;RS=762716289;Pangolin=ENSG00000197299.12|-31:0.0|16:-0.0
chr15	90798221	855691	T	G	.	.	ALLELEID=842882;CLNDN=Bloom_syndrome;CLNDISDB=MONDO:MONDO:0008876,MedGen:C0005859,OMIM:210900,Orphanet:ORPHA125,SNOMED_CT:4434006;CLNHGVS=NC_000015.10:g.90798221T>G;CLNREVSTAT=criteria_provided,_single_submitter;CLNSIG=Uncertain_significance;CLNVC=single_nucleotide_variant;CLNVCSO=SO:0001483;GENEINFO=BLM:641;MC=SO:0001583|missense_variant;ORIGIN=1;Pangolin=ENSG00000197299.12|-31:0.01|27:-0.0
chr15	90798232	596135	G	T	.	.	AF_EXAC=1e-05;ALLELEID=587196;CLNDN=Bloom_syndrome|not_provided;CLNDISDB=MONDO:MONDO:0008876,MedGen:C0005859,OMIM:210900,Orphanet:ORPHA125,SNOMED_CT:4434006|MedGen:CN517202;CLNHGVS=NC_000015.10:g.90798232G>T;CLNREVSTAT=criteria_provided,_multiple_submitters,_no_conflicts;CLNSIG=Uncertain_significance;CLNVC=single_nucleotide_variant;CLNVCSO=SO:0001483;GENEINFO=BLM:641;MC=SO:0001583|missense_variant;ORIGIN=1;RS=761235042;Pangolin=ENSG00000197299.12|-4:0.0|-42:-0.01
chr15	90798241	823351	G	C	.	.	ALLELEID=812383;CLNDN=Bloom_syndrome|Hereditary_cancer-predisposing_syndrome;CLNDISDB=MONDO:MONDO:0008876,MedGen:C0005859,OMIM:210900,Orphanet:ORPHA125,SNOMED_CT:4434006|MONDO:MONDO:0015356,MedGen:C0027672,Orphanet:ORPHA140162,SNOMED_CT:699346009;CLNHGVS=NC_000015.10:g.90798241G>C;CLNREVSTAT=criteria_provided,_multiple_submitters,_no_conflicts;CLNSIG=Uncertain_significance;CLNVC=single_nucleotide_variant;CLNVCSO=SO:0001483;GENEINFO=BLM:641;MC=SO:0001583|missense_variant;ORIGIN=1;RS=934966838;Pangolin=ENSG00000197299.12|44:0.01|49:-0.0
chr15	90798241	860700	G	T	.	.	ALLELEID=842883;CLNDN=Bloom_syndrome;CLNDISDB=MONDO:MONDO:0008876,MedGen:C0005859,OMIM:210900,Orphanet:ORPHA125,SNOMED_CT:4434006;CLNHGVS=NC_000015.10:g.90798241G>T;CLNREVSTAT=criteria_provided,_single_submitter;CLNSIG=Uncertain_significance;CLNVC=single_nucleotide_variant;CLNVCSO=SO:0001483;GENEINFO=BLM:641;MC=SO:0001583|missense_variant;ORIGIN=1;Pangolin=ENSG00000197299.12|-15:0.0|44:-0.0
chr15	90798246	626066	A	G	.	.	ALLELEID=614405;CLNDN=Bloom_syndrome;CLNDISDB=MONDO:MONDO:0008876,MedGen:C0005859,OMIM:210900,Orphanet:ORPHA125,SNOMED_CT:4434006;CLNHGVS=NC_000015.10:g.90798246A>G;CLNREVSTAT=criteria_provided,_conflicting_interpretations;CLNSIG=Conflicting_interpretations_of_pathogenicity;CLNSIGCONF=Likely_benign(1),Uncertain_significance(1);CLNVC=single_nucleotide_variant;CLNVCSO=SO:0001483;GENEINFO=BLM:641;MC=SO:0001819|synonymous_variant;ORIGIN=1;RS=1396484162;Pangolin=ENSG00000197299.12|1:0.0|39:-0.0
chr15	90798250	846854	C	T	.	.	ALLELEID=842884;CLNDN=Bloom_syndrome;CLNDISDB=MONDO:MONDO:0008876,MedGen:C0005859,OMIM:210900,Orphanet:ORPHA125,SNOMED_CT:4434006;CLNHGVS=NC_000015.10:g.90798250C>T;CLNREVSTAT=criteria_provided,_single_submitter;CLNSIG=Uncertain_significance;CLNVC=single_nucleotide_variant;CLNVCSO=SO:0001483;GENEINFO=BLM:641;MC=SO:0001583|missense_variant;ORIGIN=1;Pangolin=ENSG00000197299.12|40:0.0|35:-0.0
chr15	90798251	236814	A	G	.	.	AF_EXAC=1e-05;ALLELEID=242168;CLNDN=Bloom_syndrome|not_specified;CLNDISDB=MONDO:MONDO:0008876,MedGen:C0005859,OMIM:210900,Orphanet:ORPHA125,SNOMED_CT:4434006|MedGen:CN169374;CLNHGVS=NC_000015.10:g.90798251A>G;CLNREVSTAT=criteria_provided,_multiple_submitters,_no_conflicts;CLNSIG=Uncertain_significance;CLNVC=single_nucleotide_variant;CLNVCSO=SO:0001483;GENEINFO=BLM:641;MC=SO:0001583|missense_variant;ORIGIN=1;RS=750954124;Pangolin=ENSG00000197299.12|34:0.0|-3:-0.0
chr15	90798257	133700	C	T	.	.	AF_EXAC=2e-05;ALLELEID=137439;CLNDN=Bloom_syndrome|not_specified;CLNDISDB=MONDO:MONDO:0008876,MedGen:C0005859,OMIM:210900,Orphanet:ORPHA125,SNOMED_CT:4434006|MedGen:CN169374;CLNHGVS=NC_000015.10:g.90798257C>T;CLNREVSTAT=criteria_provided,_single_submitter;CLNSIG=Uncertain_significance;CLNVC=single_nucleotide_variant;CLNVCSO=SO:0001483;GENEINFO=BLM:641;MC=SO:0001583|missense_variant;ORIGIN=1;RS=367543017;Pangolin=ENSG00000197299.12|-26:0.0|28:-0.01
chr15	90798265	454134	G	A	.	.	ALLELEID=465484;CLNDN=Bloom_syndrome;CLNDISDB=MONDO:MONDO:0008876,MedGen:C0005859,OMIM:210900,Orphanet:ORPHA125,SNOMED_CT:4434006;CLNHGVS=NC_000015.10:g.90798265G>A;CLNREVSTAT=criteria_provided,_single_submitter;CLNSIG=Uncertain_significance;CLNVC=single_nucleotide_variant;CLNVCSO=SO:0001483;GENEINFO=BLM:641;MC=SO:0001583|missense_variant;ORIGIN=1;RS=1334208387;Pangolin=ENSG00000197299.12|25:0.0|20:-0.0
chr15	90798266	841995	G	C	.	.	ALLELEID=842885;CLNDN=Bloom_syndrome;CLNDISDB=MONDO:MONDO:0008876,MedGen:C0005859,OMIM:210900,Orphanet:ORPHA125,SNOMED_CT:4434006;CLNHGVS=NC_000015.10:g.90798266G>C;CLNREVSTAT=criteria_provided,_single_submitter;CLNSIG=Uncertain_significance;CLNVC=single_nucleotide_variant;CLNVCSO=SO:0001483;GENEINFO=BLM:641;MC=SO:0001583|missense_variant;ORIGIN=1;Pangolin=ENSG00000197299.12|24:0.0|19:-0.0
chr15	90798266	405310	G	T	.	.	ALLELEID=401288;CLNDN=Bloom_syndrome;CLNDISDB=MONDO:MONDO:0008876,MedGen:C0005859,OMIM:210900,Orphanet:ORPHA125,SNOMED_CT:4434006;CLNHGVS=NC_000015.10:g.90798266G>T;CLNREVSTAT=criteria_provided,_single_submitter;CLNSIG=Uncertain_significance;CLNVC=single_nucleotide_variant;CLNVCSO=SO:0001483;GENEINFO=BLM:641;MC=SO:0001583|missense_variant;ORIGIN=1;RS=893352310;Pangolin=ENSG00000197299.12|24:0.01|19:-0.01
chr15	90798272	649801	G	A	.	.	ALLELEID=643702;CLNDN=Bloom_syndrome;CLNDISDB=MONDO:MONDO:0008876,MedGen:C0005859,OMIM:210900,Orphanet:ORPHA125,SNOMED_CT:4434006;CLNHGVS=NC_000015.10:g.90798272G>A;CLNREVSTAT=criteria_provided,_single_submitter;CLNSIG=Uncertain_significance;CLNVC=single_nucleotide_variant;CLNVCSO=SO:0001483;GENEINFO=BLM:641;MC=SO:0001583|missense_variant;ORIGIN=1;RS=912777535;Pangolin=ENSG00000197299.12|18:0.0|13:-0.0
chr15	90798276	659499	T	G	.	.	ALLELEID=643703;CLNDN=Bloom_syndrome;CLNDISDB=MONDO:MONDO:0008876,MedGen:C0005859,OMIM:210900,Orphanet:ORPHA125,SNOMED_CT:4434006;CLNHGVS=NC_000015.10:g.90798276T>G;CLNREVSTAT=criteria_provided,_single_submitter;CLNSIG=Uncertain_significance;CLNVC=single_nucleotide_variant;CLNVCSO=SO:0001483;GENEINFO=BLM:641;MC=SO:0001583|missense_variant;ORIGIN=1;RS=1596263307;Pangolin=ENSG00000197299.12|9:0.0|14:-0.0
chr15	90798277	936870	A	C	.	.	ALLELEID=937138;CLNDN=Bloom_syndrome;CLNDISDB=MONDO:MONDO:0008876,MedGen:C0005859,OMIM:210900,Orphanet:ORPHA125,SNOMED_CT:4434006;CLNHGVS=NC_000015.10:g.90798277A>C;CLNREVSTAT=criteria_provided,_single_submitter;CLNSIG=Uncertain_significance;CLNVC=single_nucleotide_variant;CLNVCSO=SO:0001483;GENEINFO=BLM:641;MC=SO:0001583|missense_variant;ORIGIN=1;Pangolin=ENSG00000197299.12|8:0.0|-46:-0.0
chr15	90798277	1061614	A	G	.	.	ALLELEID=1049217;CLNDN=Bloom_syndrome;CLNDISDB=MONDO:MONDO:0008876,MedGen:C0005859,OMIM:210900,Orphanet:ORPHA125,SNOMED_CT:4434006;CLNHGVS=NC_000015.10:g.90798277A>G;CLNREVSTAT=criteria_provided,_single_submitter;CLNSIG=Uncertain_significance;CLNVC=single_nucleotide_variant;CLNVCSO=SO:0001483;GENEINFO=BLM:641;MC=SO:0001583|missense_variant;ORIGIN=1;Pangolin=ENSG00000197299.12|-1:0.0|8:-0.0
chr15	90798278	1001147	T	G	.	.	ALLELEID=996496;CLNDN=Bloom_syndrome;CLNDISDB=MONDO:MONDO:0008876,MedGen:C0005859,OMIM:210900,Orphanet:ORPHA125,SNOMED_CT:4434006;CLNHGVS=NC_000015.10:g.90798278T>G;CLNREVSTAT=criteria_provided,_single_submitter;CLNSIG=Uncertain_significance;CLNVC=single_nucleotide_variant;CLNVCSO=SO:0001483;GENEINFO=BLM:641;MC=SO:0001583|missense_variant;ORIGIN=1;Pangolin=ENSG00000197299.12|-41:0.0|7:-0.0
chr15	90798284	572192	A	G	.	.	AF_EXAC=2e-05;ALLELEID=573635;CLNDN=Bloom_syndrome;CLNDISDB=MONDO:MONDO:0008876,MedGen:C0005859,OMIM:210900,Orphanet:ORPHA125,SNOMED_CT:4434006;CLNHGVS=NC_000015.10:g.90798284A>G;CLNREVSTAT=criteria_provided,_single_submitter;CLNSIG=Uncertain_significance;CLNVC=single_nucleotide_variant;CLNVCSO=SO:0001483;GENEINFO=BLM:641;MC=SO:0001583|missense_variant;ORIGIN=1;RS=778994524;Pangolin=ENSG00000197299.12|6:0.0|1:-0.01
chr15	90798286	967571	G	A	.	.	ALLELEID=957563;CLNDN=Bloom_syndrome;CLNDISDB=MONDO:MONDO:0008876,MedGen:C0005859,OMIM:210900,Orphanet:ORPHA125,SNOMED_CT:4434006;CLNHGVS=NC_000015.10:g.90798286G>A;CLNREVSTAT=criteria_provided,_single_submitter;CLNSIG=Uncertain_significance;CLNVC=single_nucleotide_variant;CLNVCSO=SO:0001483;GENEINFO=BLM:641;MC=SO:0001583|missense_variant;ORIGIN=1;Pangolin=ENSG00000197299.12|4:0.0|-1:-0.01
chr15	90798287	660034	T	C	.	.	ALLELEID=643704;CLNDN=Bloom_syndrome|Hereditary_cancer-predisposing_syndrome;CLNDISDB=MONDO:MONDO:0008876,MedGen:C0005859,OMIM:210900,Orphanet:ORPHA125,SNOMED_CT:4434006|MONDO:MONDO:0015356,MedGen:C0027672,Orphanet:ORPHA140162,SNOMED_CT:699346009;CLNHGVS=NC_000015.10:g.90798287T>C;CLNREVSTAT=criteria_provided,_multiple_submitters,_no_conflicts;CLNSIG=Uncertain_significance;CLNVC=single_nucleotide_variant;CLNVCSO=SO:0001483;GENEINFO=BLM:641;MC=SO:0001583|missense_variant;ORIGIN=1;RS=1481919924;Pangolin=ENSG00000197299.12|50:0.01|-2:-0.01
chr15	90798289	236815	G	A	.	.	AF_ESP=8e-05;AF_EXAC=5e-05;ALLELEID=242169;CLNDN=Bloom_syndrome|Hereditary_cancer-predisposing_syndrome;CLNDISDB=MONDO:MONDO:0008876,MedGen:C0005859,OMIM:210900,Orphanet:ORPHA125,SNOMED_CT:4434006|MONDO:MONDO:0015356,MedGen:C0027672,Orphanet:ORPHA140162,SNOMED_CT:699346009;CLNHGVS=NC_000015.10:g.90798289G>A;CLNREVSTAT=criteria_provided,_multiple_submitters,_no_conflicts;CLNSIG=Uncertain_significance;CLNVC=single_nucleotide_variant;CLNVCSO=SO:0001483;GENEINFO=BLM:641;MC=SO:0001583|missense_variant;ORIGIN=1;RS=141269464;Pangolin=ENSG00000197299.12|-4:0.42|48:-0.07
chr15	90798290	454135	G	A	.	.	AF_ESP=8e-05;AF_EXAC=2e-05;ALLELEID=465340;CLNDN=Bloom_syndrome|Hereditary_cancer-predisposing_syndrome;CLNDISDB=MONDO:MONDO:0008876,MedGen:C0005859,OMIM:210900,Orphanet:ORPHA125,SNOMED_CT:4434006|MONDO:MONDO:0015356,MedGen:C0027672,Orphanet:ORPHA140162,SNOMED_CT:699346009;CLNHGVS=NC_000015.10:g.90798290G>A;CLNREVSTAT=criteria_provided,_multiple_submitters,_no_conflicts;CLNSIG=Uncertain_significance;CLNVC=single_nucleotide_variant;CLNVCSO=SO:0001483;GENEINFO=BLM:641;MC=SO:0001583|missense_variant;ORIGIN=1;RS=150784889;Pangolin=ENSG00000197299.12|47:0.01|-5:-0.01
chr15	90798296	859636	C	G	.	.	ALLELEID=842886;CLNDN=Bloom_syndrome;CLNDISDB=MONDO:MONDO:0008876,MedGen:C0005859,OMIM:210900,Orphanet:ORPHA125,SNOMED_CT:4434006;CLNHGVS=NC_000015.10:g.90798296C>G;CLNREVSTAT=criteria_provided,_single_submitter;CLNSIG=Uncertain_significance;CLNVC=single_nucleotide_variant;CLNVCSO=SO:0001483;GENEINFO=BLM:641;MC=SO:0001583|missense_variant;ORIGIN=1;Pangolin=ENSG00000197299.12|-11:0.0|41:-0.01
chr15	90798303	648119	A	T	.	.	ALLELEID=643705;CLNDN=Bloom_syndrome;CLNDISDB=MONDO:MONDO:0008876,MedGen:C0005859,OMIM:210900,Orphanet:ORPHA125,SNOMED_CT:4434006;CLNHGVS=NC_000015.10:g.90798303A>T;CLNREVSTAT=criteria_provided,_single_submitter;CLNSIG=Uncertain_significance;CLNVC=single_nucleotide_variant;CLNVCSO=SO:0001483;GENEINFO=BLM:641;MC=SO:0001583|missense_variant;ORIGIN=1;RS=1596263375;Pangolin=ENSG00000197299.12|-18:0.02|34:-0.0
chr15	90798310	644435	A	G	.	.	ALLELEID=643706;CLNDN=Bloom_syndrome;CLNDISDB=MONDO:MONDO:0008876,MedGen:C0005859,OMIM:210900,Orphanet:ORPHA125,SNOMED_CT:4434006;CLNHGVS=NC_000015.10:g.90798310A>G;CLNREVSTAT=criteria_provided,_single_submitter;CLNSIG=Uncertain_significance;CLNVC=single_nucleotide_variant;CLNVCSO=SO:0001483;GENEINFO=BLM:641;MC=SO:0001583|missense_variant;ORIGIN=1;RS=1169507483;Pangolin=ENSG00000197299.12|27:0.01|-25:-0.0
chr15	90798313	858108	A	G	.	.	ALLELEID=842887;CLNDN=Bloom_syndrome;CLNDISDB=MONDO:MONDO:0008876,MedGen:C0005859,OMIM:210900,Orphanet:ORPHA125,SNOMED_CT:4434006;CLNHGVS=NC_000015.10:g.90798313A>G;CLNREVSTAT=criteria_provided,_single_submitter;CLNSIG=Uncertain_significance;CLNVC=single_nucleotide_variant;CLNVCSO=SO:0001483;GENEINFO=BLM:641;MC=SO:0001583|missense_variant;ORIGIN=1;Pangolin=ENSG00000197299.12|24:0.01|-28:-0.01
chr15	90798314	1005412	A	G	.	.	ALLELEID=996497;CLNDN=Bloom_syndrome;CLNDISDB=MONDO:MONDO:0008876,MedGen:C0005859,OMIM:210900,Orphanet:ORPHA125,SNOMED_CT:4434006;CLNHGVS=NC_000015.10:g.90798314A>G;CLNREVSTAT=criteria_provided,_single_submitter;CLNSIG=Uncertain_significance;CLNVC=single_nucleotide_variant;CLNVCSO=SO:0001483;GENEINFO=BLM:641;MC=SO:0001583|missense_variant;ORIGIN=1;Pangolin=ENSG00000197299.12|-29:0.0|23:-0.0
chr15	90798319	584896	C	T	.	.	ALLELEID=575952;CLNDN=Bloom_syndrome;CLNDISDB=MONDO:MONDO:0008876,MedGen:C0005859,OMIM:210900,Orphanet:ORPHA125,SNOMED_CT:4434006;CLNHGVS=NC_000015.10:g.90798319C>T;CLNREVSTAT=criteria_provided,_single_submitter;CLNSIG=Uncertain_significance;CLNVC=single_nucleotide_variant;CLNVCSO=SO:0001483;GENEINFO=BLM:641;MC=SO:0001819|synonymous_variant;ORIGIN=0;RS=1567060305;Pangolin=ENSG00000197299.12|-34:0.02|18:-0.01
chr15	90798320	454136	T	C	.	.	ALLELEID=465488;CLNDN=Bloom_syndrome|Hereditary_cancer-predisposing_syndrome;CLNDISDB=MONDO:MONDO:0008876,MedGen:C0005859,OMIM:210900,Orphanet:ORPHA125,SNOMED_CT:4434006|MONDO:MONDO:0015356,MedGen:C0027672,Orphanet:ORPHA140162,SNOMED_CT:699346009;CLNHGVS=NC_000015.10:g.90798320T>C;CLNREVSTAT=criteria_provided,_multiple_submitters,_no_conflicts;CLNSIG=Uncertain_significance;CLNVC=single_nucleotide_variant;CLNVCSO=SO:0001483;GENEINFO=BLM:641;MC=SO:0001583|missense_variant;ORIGIN=1;RS=1444338168;Pangolin=ENSG00000197299.12|17:0.01|-35:-0.0
chr15	90798325	405290	G	C	.	.	ALLELEID=401291;CLNDN=Bloom_syndrome;CLNDISDB=MONDO:MONDO:0008876,MedGen:C0005859,OMIM:210900,Orphanet:ORPHA125,SNOMED_CT:4434006;CLNHGVS=NC_000015.10:g.90798325G>C;CLNREVSTAT=criteria_provided,_single_submitter;CLNSIG=Uncertain_significance;CLNVC=single_nucleotide_variant;CLNVCSO=SO:0001483;GENEINFO=BLM:641;MC=SO:0001583|missense_variant;ORIGIN=1;RS=936749145;Pangolin=ENSG00000197299.12|-40:0.0|-35:-0.0
chr15	90798331	1057259	T	G	.	.	ALLELEID=1049218;CLNDN=Bloom_syndrome;CLNDISDB=MONDO:MONDO:0008876,MedGen:C0005859,OMIM:210900,Orphanet:ORPHA125,SNOMED_CT:4434006;CLNHGVS=NC_000015.10:g.90798331T>G;CLNREVSTAT=criteria_provided,_single_submitter;CLNSIG=Uncertain_significance;CLNVC=single_nucleotide_variant;CLNVCSO=SO:0001483;GENEINFO=BLM:641;MC=SO:0001583|missense_variant;ORIGIN=1;Pangolin=ENSG00000197299.12|6:0.0|-46:-0.0
chr15	90798333	524769	C	A	.	.	ALLELEID=529778;CLNDN=Bloom_syndrome;CLNDISDB=MONDO:MONDO:0008876,MedGen:C0005859,OMIM:210900,Orphanet:ORPHA125,SNOMED_CT:4434006;CLNHGVS=NC_000015.10:g.90798333C>A;CLNREVSTAT=criteria_provided,_single_submitter;CLNSIG=Uncertain_significance;CLNVC=single_nucleotide_variant;CLNVCSO=SO:0001483;GENEINFO=BLM:641;MC=SO:0001583|missense_variant;ORIGIN=1;RS=1351493073;Pangolin=ENSG00000197299.12|4:0.0|-44:-0.0
chr15	90798337	454137	G	A	.	.	AF_ESP=8e-05;AF_EXAC=2e-05;ALLELEID=465494;CLNDN=Bloom_syndrome|Hereditary_cancer-predisposing_syndrome;CLNDISDB=MONDO:MONDO:0008876,MedGen:C0005859,OMIM:210900,Orphanet:ORPHA125,SNOMED_CT:4434006|MONDO:MONDO:0015356,MedGen:C0027672,Orphanet:ORPHA140162,SNOMED_CT:699346009;CLNHGVS=NC_000015.10:g.90798337G>A;CLNREVSTAT=criteria_provided,_multiple_submitters,_no_conflicts;CLNSIG=Uncertain_significance;CLNVC=single_nucleotide_variant;CLNVCSO=SO:0001483;GENEINFO=BLM:641;MC=SO:0001583|missense_variant;ORIGIN=1;RS=139773499;Pangolin=ENSG00000197299.12|-48:0.0|0:-0.03
chr15	90798337	823657	G	C	.	.	ALLELEID=812385;CLNDN=Hereditary_cancer-predisposing_syndrome;CLNDISDB=MONDO:MONDO:0015356,MedGen:C0027672,Orphanet:ORPHA140162,SNOMED_CT:699346009;CLNHGVS=NC_000015.10:g.90798337G>C;CLNREVSTAT=criteria_provided,_single_submitter;CLNSIG=Uncertain_significance;CLNVC=single_nucleotide_variant;CLNVCSO=SO:0001483;GENEINFO=BLM:641;MC=SO:0001583|missense_variant;ORIGIN=1;RS=139773499;Pangolin=ENSG00000197299.12|4:0.0|0:-0.04
chr15	90798341	1001701	A	G	.	.	ALLELEID=996498;CLNDN=Bloom_syndrome;CLNDISDB=MONDO:MONDO:0008876,MedGen:C0005859,OMIM:210900,Orphanet:ORPHA125,SNOMED_CT:4434006;CLNHGVS=NC_000015.10:g.90798341A>G;CLNREVSTAT=criteria_provided,_single_submitter;CLNSIG=Uncertain_significance;CLNVC=single_nucleotide_variant;CLNVCSO=SO:0001483;GENEINFO=BLM:641;MC=SO:0001627|intron_variant;ORIGIN=1;Pangolin=ENSG00000197299.12|0:0.0|-4:-0.05
chr15	90803508	136517	A	G	.	.	AF_ESP=0.00139;AF_EXAC=0.00081;ALLELEID=140220;CLNDN=Bloom_syndrome|not_specified;CLNDISDB=MONDO:MONDO:0008876,MedGen:C0005859,OMIM:210900,Orphanet:ORPHA125,SNOMED_CT:4434006|MedGen:CN169374;CLNHGVS=NC_000015.10:g.90803508A>G;CLNREVSTAT=criteria_provided,_conflicting_interpretations;CLNSIG=Conflicting_interpretations_of_pathogenicity;CLNSIGCONF=Benign(1),Uncertain_significance(1);CLNVC=single_nucleotide_variant;CLNVCSO=SO:0001483;CLNVI=Illumina_Clinical_Services_Laboratory,Illumina:124191;GENEINFO=BLM:641;MC=SO:0001627|intron_variant;ORIGIN=1;RS=200250931;Pangolin=ENSG00000197299.12|17:0.0|13:-0.0
chr15	90803518	1008345	C	G	.	.	ALLELEID=996499;CLNDN=Bloom_syndrome;CLNDISDB=MONDO:MONDO:0008876,MedGen:C0005859,OMIM:210900,Orphanet:ORPHA125,SNOMED_CT:4434006;CLNHGVS=NC_000015.10:g.90803518C>G;CLNREVSTAT=criteria_provided,_single_submitter;CLNSIG=Uncertain_significance;CLNVC=single_nucleotide_variant;CLNVCSO=SO:0001483;GENEINFO=BLM:641;MC=SO:0001627|intron_variant;ORIGIN=1;Pangolin=ENSG00000197299.12|7:0.15|3:-0.44
chr15	90803522	570854	G	T	.	.	ALLELEID=569726;CLNDN=Bloom_syndrome|Hereditary_cancer-predisposing_syndrome;CLNDISDB=MONDO:MONDO:0008876,MedGen:C0005859,OMIM:210900,Orphanet:ORPHA125,SNOMED_CT:4434006|MONDO:MONDO:0015356,MedGen:C0027672,Orphanet:ORPHA140162,SNOMED_CT:699346009;CLNHGVS=NC_000015.10:g.90803522G>T;CLNREVSTAT=criteria_provided,_conflicting_interpretations;CLNSIG=Conflicting_interpretations_of_pathogenicity;CLNSIGCONF=Likely_benign(1),Uncertain_significance(1);CLNVC=single_nucleotide_variant;CLNVCSO=SO:0001483;GENEINFO=BLM:641;MC=SO:0001819|synonymous_variant,SO:0001627|intron_variant;ORIGIN=1;RS=1567062602;Pangolin=ENSG00000197299.12|3:0.16|-1:-0.0
chr15	90803524	648358	G	C	.	.	ALLELEID=643707;CLNDN=Bloom_syndrome|Hereditary_cancer-predisposing_syndrome;CLNDISDB=MONDO:MONDO:0008876,MedGen:C0005859,OMIM:210900,Orphanet:ORPHA125,SNOMED_CT:4434006|MONDO:MONDO:0015356,MedGen:C0027672,Orphanet:ORPHA140162,SNOMED_CT:699346009;CLNHGVS=NC_000015.10:g.90803524G>C;CLNREVSTAT=criteria_provided,_multiple_submitters,_no_conflicts;CLNSIG=Uncertain_significance;CLNVC=single_nucleotide_variant;CLNVCSO=SO:0001483;GENEINFO=BLM:641;MC=SO:0001583|missense_variant,SO:0001627|intron_variant;ORIGIN=1;RS=758753168;Pangolin=ENSG00000197299.12|23:0.0|1:-0.01
chr15	90803524	575684	G	T	.	.	ALLELEID=569727;CLNDN=Bloom_syndrome|Hereditary_cancer-predisposing_syndrome;CLNDISDB=MONDO:MONDO:0008876,MedGen:C0005859,OMIM:210900,Orphanet:ORPHA125,SNOMED_CT:4434006|MONDO:MONDO:0015356,MedGen:C0027672,Orphanet:ORPHA140162,SNOMED_CT:699346009;CLNHGVS=NC_000015.10:g.90803524G>T;CLNREVSTAT=criteria_provided,_multiple_submitters,_no_conflicts;CLNSIG=Uncertain_significance;CLNVC=single_nucleotide_variant;CLNVCSO=SO:0001483;GENEINFO=BLM:641;MC=SO:0001583|missense_variant,SO:0001627|intron_variant;ORIGIN=1;RS=758753168;Pangolin=ENSG00000197299.12|5:0.0|1:-0.01
chr15	90803527	663085	A	C	.	.	ALLELEID=643708;CLNDN=Bloom_syndrome;CLNDISDB=MONDO:MONDO:0008876,MedGen:C0005859,OMIM:210900,Orphanet:ORPHA125,SNOMED_CT:4434006;CLNHGVS=NC_000015.10:g.90803527A>C;CLNREVSTAT=criteria_provided,_single_submitter;CLNSIG=Uncertain_significance;CLNVC=single_nucleotide_variant;CLNVCSO=SO:0001483;GENEINFO=BLM:641;MC=SO:0001583|missense_variant,SO:0001627|intron_variant;ORIGIN=1;RS=1175406197;Pangolin=ENSG00000197299.12|20:0.0|-6:-0.0
chr15	90803529	967094	A	C	.	.	ALLELEID=957564;CLNDN=Bloom_syndrome;CLNDISDB=MONDO:MONDO:0008876,MedGen:C0005859,OMIM:210900,Orphanet:ORPHA125,SNOMED_CT:4434006;CLNHGVS=NC_000015.10:g.90803529A>C;CLNREVSTAT=criteria_provided,_single_submitter;CLNSIG=Uncertain_significance;CLNVC=single_nucleotide_variant;CLNVCSO=SO:0001483;GENEINFO=BLM:641;MC=SO:0001583|missense_variant,SO:0001627|intron_variant;ORIGIN=1;Pangolin=ENSG00000197299.12|-8:0.01|-11:-0.0
chr15	90803533	649273	C	G	.	.	ALLELEID=643709;CLNDN=Bloom_syndrome;CLNDISDB=MONDO:MONDO:0008876,MedGen:C0005859,OMIM:210900,Orphanet:ORPHA125,SNOMED_CT:4434006;CLNHGVS=NC_000015.10:g.90803533C>G;CLNREVSTAT=criteria_provided,_single_submitter;CLNSIG=Uncertain_significance;CLNVC=single_nucleotide_variant;CLNVCSO=SO:0001483;GENEINFO=BLM:641;MC=SO:0001583|missense_variant,SO:0001627|intron_variant;ORIGIN=1;RS=751765688;Pangolin=ENSG00000197299.12|-12:0.01|-8:-0.0
chr15	90803533	948949	C	T	.	.	ALLELEID=927492;CLNDN=Bloom_syndrome;CLNDISDB=MONDO:MONDO:0008876,MedGen:C0005859,OMIM:210900,Orphanet:ORPHA125,SNOMED_CT:4434006;CLNHGVS=NC_000015.10:g.90803533C>T;CLNREVSTAT=criteria_provided,_single_submitter;CLNSIG=Uncertain_significance;CLNVC=single_nucleotide_variant;CLNVCSO=SO:0001483;GENEINFO=BLM:641;MC=SO:0001583|missense_variant,SO:0001627|intron_variant;ORIGIN=1;Pangolin=ENSG00000197299.12|15:0.0|-12:-0.01
chr15	90803543	1062458	G	T	.	.	ALLELEID=1049219;CLNDN=Bloom_syndrome;CLNDISDB=MONDO:MONDO:0008876,MedGen:C0005859,OMIM:210900,Orphanet:ORPHA125,SNOMED_CT:4434006;CLNHGVS=NC_000015.10:g.90803543G>T;CLNREVSTAT=criteria_provided,_single_submitter;CLNSIG=Uncertain_significance;CLNVC=single_nucleotide_variant;CLNVCSO=SO:0001483;GENEINFO=BLM:641;MC=SO:0001583|missense_variant,SO:0001627|intron_variant;ORIGIN=1;Pangolin=ENSG00000197299.12|5:0.04|-22:-0.01
chr15	90803548	454138	G	A	.	.	ALLELEID=465594;CLNDN=Bloom_syndrome;CLNDISDB=MONDO:MONDO:0008876,MedGen:C0005859,OMIM:210900,Orphanet:ORPHA125,SNOMED_CT:4434006;CLNHGVS=NC_000015.10:g.90803548G>A;CLNREVSTAT=criteria_provided,_single_submitter;CLNSIG=Uncertain_significance;CLNVC=single_nucleotide_variant;CLNVCSO=SO:0001483;GENEINFO=BLM:641;MC=SO:0001583|missense_variant,SO:0001627|intron_variant;ORIGIN=1;RS=375841213;Pangolin=ENSG00000197299.12|-27:0.01|-1:-0.0
chr15	90803548	823700	G	C	.	.	ALLELEID=812386;CLNDN=Hereditary_cancer-predisposing_syndrome;CLNDISDB=MONDO:MONDO:0015356,MedGen:C0027672,Orphanet:ORPHA140162,SNOMED_CT:699346009;CLNHGVS=NC_000015.10:g.90803548G>C;CLNREVSTAT=criteria_provided,_single_submitter;CLNSIG=Uncertain_significance;CLNVC=single_nucleotide_variant;CLNVCSO=SO:0001483;GENEINFO=BLM:641;MC=SO:0001583|missense_variant,SO:0001627|intron_variant;ORIGIN=1;RS=375841213;Pangolin=ENSG00000197299.12|-27:0.02|-1:-0.0
chr15	90803548	837021	G	T	.	.	ALLELEID=842888;CLNDN=Bloom_syndrome;CLNDISDB=MONDO:MONDO:0008876,MedGen:C0005859,OMIM:210900,Orphanet:ORPHA125,SNOMED_CT:4434006;CLNHGVS=NC_000015.10:g.90803548G>T;CLNREVSTAT=criteria_provided,_single_submitter;CLNSIG=Uncertain_significance;CLNVC=single_nucleotide_variant;CLNVCSO=SO:0001483;GENEINFO=BLM:641;MC=SO:0001583|missense_variant,SO:0001627|intron_variant;ORIGIN=1;Pangolin=ENSG00000197299.12|-27:0.01|-27:-0.01
chr15	90803550	1005861	A	G	.	.	ALLELEID=996500;CLNDN=Bloom_syndrome;CLNDISDB=MONDO:MONDO:0008876,MedGen:C0005859,OMIM:210900,Orphanet:ORPHA125,SNOMED_CT:4434006;CLNHGVS=NC_000015.10:g.90803550A>G;CLNREVSTAT=criteria_provided,_single_submitter;CLNSIG=Uncertain_significance;CLNVC=single_nucleotide_variant;CLNVCSO=SO:0001483;GENEINFO=BLM:641;MC=SO:0001583|missense_variant,SO:0001627|intron_variant;ORIGIN=1;Pangolin=ENSG00000197299.12|-29:0.01|-29:-0.01
chr15	90803559	127498	A	G	.	.	AF_ESP=0.00038;AF_EXAC=4e-05;ALLELEID=132955;CLNDN=Bloom_syndrome|Hereditary_cancer-predisposing_syndrome|not_provided;CLNDISDB=MONDO:MONDO:0008876,MedGen:C0005859,OMIM:210900,Orphanet:ORPHA125,SNOMED_CT:4434006|MONDO:MONDO:0015356,MedGen:C0027672,Orphanet:ORPHA140162,SNOMED_CT:699346009|MedGen:CN517202;CLNHGVS=NC_000015.10:g.90803559A>G;CLNREVSTAT=criteria_provided,_conflicting_interpretations;CLNSIG=Conflicting_interpretations_of_pathogenicity;CLNSIGCONF=Likely_benign(1),Uncertain_significance(2);CLNVC=single_nucleotide_variant;CLNVCSO=SO:0001483;GENEINFO=BLM:641;MC=SO:0001583|missense_variant,SO:0001627|intron_variant;ORIGIN=1;RS=145027663;Pangolin=ENSG00000197299.12|-38:0.01|-12:-0.0
chr15	90803562	574560	G	A	.	.	ALLELEID=567405;CLNDN=Bloom_syndrome;CLNDISDB=MONDO:MONDO:0008876,MedGen:C0005859,OMIM:210900,Orphanet:ORPHA125,SNOMED_CT:4434006;CLNHGVS=NC_000015.10:g.90803562G>A;CLNREVSTAT=criteria_provided,_single_submitter;CLNSIG=Uncertain_significance;CLNVC=single_nucleotide_variant;CLNVCSO=SO:0001483;GENEINFO=BLM:641;MC=SO:0001583|missense_variant,SO:0001627|intron_variant;ORIGIN=1;RS=1057516774;Pangolin=ENSG00000197299.12|2:0.0|-41:-0.01
chr15	90803563	524816	G	A	.	.	ALLELEID=529531;CLNDN=Bloom_syndrome;CLNDISDB=MONDO:MONDO:0008876,MedGen:C0005859,OMIM:210900,Orphanet:ORPHA125,SNOMED_CT:4434006;CLNHGVS=NC_000015.10:g.90803563G>A;CLNREVSTAT=criteria_provided,_single_submitter;CLNSIG=Uncertain_significance;CLNVC=single_nucleotide_variant;CLNVCSO=SO:0001483;GENEINFO=BLM:641;MC=SO:0001583|missense_variant,SO:0001627|intron_variant;ORIGIN=1;RS=1555424286;Pangolin=ENSG00000197299.12|-16:0.0|-42:-0.0
chr15	90803578	524818	G	A	.	.	ALLELEID=529781;CLNDN=Bloom_syndrome|Hereditary_cancer-predisposing_syndrome;CLNDISDB=MONDO:MONDO:0008876,MedGen:C0005859,OMIM:210900,Orphanet:ORPHA125,SNOMED_CT:4434006|MONDO:MONDO:0015356,MedGen:C0027672,Orphanet:ORPHA140162,SNOMED_CT:699346009;CLNHGVS=NC_000015.10:g.90803578G>A;CLNREVSTAT=criteria_provided,_multiple_submitters,_no_conflicts;CLNSIG=Uncertain_significance;CLNVC=single_nucleotide_variant;CLNVCSO=SO:0001483;GENEINFO=BLM:641;MC=SO:0001583|missense_variant,SO:0001627|intron_variant;ORIGIN=1;RS=771776126;Pangolin=ENSG00000197299.12|-31:0.0|-30:-0.0
chr15	90803578	405312	G	C	.	.	ALLELEID=400996;CLNDN=Bloom_syndrome|Hereditary_cancer-predisposing_syndrome;CLNDISDB=MONDO:MONDO:0008876,MedGen:C0005859,OMIM:210900,Orphanet:ORPHA125,SNOMED_CT:4434006|MONDO:MONDO:0015356,MedGen:C0027672,Orphanet:ORPHA140162,SNOMED_CT:699346009;CLNHGVS=NC_000015.10:g.90803578G>C;CLNREVSTAT=criteria_provided,_multiple_submitters,_no_conflicts;CLNSIG=Uncertain_significance;CLNVC=single_nucleotide_variant;CLNVCSO=SO:0001483;GENEINFO=BLM:641;MC=SO:0001583|missense_variant,SO:0001627|intron_variant;ORIGIN=1;RS=771776126;Pangolin=ENSG00000197299.12|-31:0.0|-31:-0.0
chr15	90803580	317409	C	T	.	.	AF_EXAC=1e-05;ALLELEID=333311;CLNDN=Bloom_syndrome|Hereditary_cancer-predisposing_syndrome;CLNDISDB=MONDO:MONDO:0008876,MedGen:C0005859,OMIM:210900,Orphanet:ORPHA125,SNOMED_CT:4434006|MONDO:MONDO:0015356,MedGen:C0027672,Orphanet:ORPHA140162,SNOMED_CT:699346009;CLNHGVS=NC_000015.10:g.90803580C>T;CLNREVSTAT=criteria_provided,_multiple_submitters,_no_conflicts;CLNSIG=Uncertain_significance;CLNVC=single_nucleotide_variant;CLNVCSO=SO:0001483;CLNVI=Illumina_Clinical_Services_Laboratory,Illumina:152646;GENEINFO=BLM:641;MC=SO:0001583|missense_variant,SO:0001627|intron_variant;ORIGIN=1;RS=746602812;Pangolin=ENSG00000197299.12|-33:0.0|-36:-0.0
chr15	90803581	1037601	A	G	.	.	ALLELEID=1032244;CLNDN=Bloom_syndrome;CLNDISDB=MONDO:MONDO:0008876,MedGen:C0005859,OMIM:210900,Orphanet:ORPHA125,SNOMED_CT:4434006;CLNHGVS=NC_000015.10:g.90803581A>G;CLNREVSTAT=criteria_provided,_single_submitter;CLNSIG=Uncertain_significance;CLNVC=single_nucleotide_variant;CLNVCSO=SO:0001483;GENEINFO=BLM:641;MC=SO:0001583|missense_variant,SO:0001627|intron_variant;ORIGIN=1;Pangolin=ENSG00000197299.12|-37:0.0|-34:-0.0
chr15	90803584	651105	A	G	.	.	AF_EXAC=1e-05;ALLELEID=643711;CLNDN=Hereditary_breast_and_ovarian_cancer_syndrome|Bloom_syndrome|Hereditary_cancer-predisposing_syndrome;CLNDISDB=MONDO:MONDO:0003582,MeSH:D061325,MedGen:C0677776,OMIM:PS604370,Orphanet:ORPHA145|MONDO:MONDO:0008876,MedGen:C0005859,OMIM:210900,Orphanet:ORPHA125,SNOMED_CT:4434006|MONDO:MONDO:0015356,MedGen:C0027672,Orphanet:ORPHA140162,SNOMED_CT:699346009;CLNHGVS=NC_000015.10:g.90803584A>G;CLNREVSTAT=criteria_provided,_multiple_submitters,_no_conflicts;CLNSIG=Uncertain_significance;CLNVC=single_nucleotide_variant;CLNVCSO=SO:0001483;GENEINFO=BLM:641;MC=SO:0001583|missense_variant,SO:0001627|intron_variant;ORIGIN=1;RS=770370129;Pangolin=ENSG00000197299.12|1:0.0|-37:-0.0
chr15	90803589	127499	G	A	.	.	AF_ESP=0.00015;AF_EXAC=0.00011;ALLELEID=132956;CLNDN=Bloom_syndrome|Hereditary_cancer-predisposing_syndrome|not_provided;CLNDISDB=MONDO:MONDO:0008876,MedGen:C0005859,OMIM:210900,Orphanet:ORPHA125,SNOMED_CT:4434006|MONDO:MONDO:0015356,MedGen:C0027672,Orphanet:ORPHA140162,SNOMED_CT:699346009|MedGen:CN517202;CLNHGVS=NC_000015.10:g.90803589G>A;CLNREVSTAT=criteria_provided,_multiple_submitters,_no_conflicts;CLNSIG=Uncertain_significance;CLNVC=single_nucleotide_variant;CLNVCSO=SO:0001483;GENEINFO=BLM:641;MC=SO:0001583|missense_variant,SO:0001627|intron_variant;ORIGIN=1;RS=140387675;Pangolin=ENSG00000197299.12|-42:0.0|-41:-0.0
chr15	90803593	964989	G	T	.	.	ALLELEID=957565;CLNDN=Bloom_syndrome;CLNDISDB=MONDO:MONDO:0008876,MedGen:C0005859,OMIM:210900,Orphanet:ORPHA125,SNOMED_CT:4434006;CLNHGVS=NC_000015.10:g.90803593G>T;CLNREVSTAT=criteria_provided,_single_submitter;CLNSIG=Uncertain_significance;CLNVC=single_nucleotide_variant;CLNVCSO=SO:0001483;GENEINFO=BLM:641;MC=SO:0001583|missense_variant,SO:0001627|intron_variant;ORIGIN=1;Pangolin=ENSG00000197299.12|14:0.0|1:-0.0
chr15	90803596	645713	T	C	.	.	ALLELEID=643712;CLNDN=Bloom_syndrome;CLNDISDB=MONDO:MONDO:0008876,MedGen:C0005859,OMIM:210900,Orphanet:ORPHA125,SNOMED_CT:4434006;CLNHGVS=NC_000015.10:g.90803596T>C;CLNREVSTAT=criteria_provided,_single_submitter;CLNSIG=Uncertain_significance;CLNVC=single_nucleotide_variant;CLNVCSO=SO:0001483;GENEINFO=BLM:641;MC=SO:0001583|missense_variant,SO:0001627|intron_variant;ORIGIN=1;RS=1596267524;Pangolin=ENSG00000197299.12|0:0.0|-2:-0.0
chr15	90803604	646816	A	G	.	.	ALLELEID=643713;CLNDN=Bloom_syndrome;CLNDISDB=MONDO:MONDO:0008876,MedGen:C0005859,OMIM:210900,Orphanet:ORPHA125,SNOMED_CT:4434006;CLNHGVS=NC_000015.10:g.90803604A>G;CLNREVSTAT=criteria_provided,_single_submitter;CLNSIG=Uncertain_significance;CLNVC=single_nucleotide_variant;CLNVCSO=SO:0001483;GENEINFO=BLM:641;MC=SO:0001583|missense_variant,SO:0001627|intron_variant;ORIGIN=1;RS=1596267545;Pangolin=ENSG00000197299.12|1:0.0|3:-0.0
chr15	90803605	968770	A	C	.	.	ALLELEID=957566;CLNDN=Bloom_syndrome;CLNDISDB=MONDO:MONDO:0008876,MedGen:C0005859,OMIM:210900,Orphanet:ORPHA125,SNOMED_CT:4434006;CLNHGVS=NC_000015.10:g.90803605A>C;CLNREVSTAT=criteria_provided,_single_submitter;CLNSIG=Uncertain_significance;CLNVC=single_nucleotide_variant;CLNVCSO=SO:0001483;GENEINFO=BLM:641;MC=SO:0001583|missense_variant,SO:0001627|intron_variant;ORIGIN=1;Pangolin=ENSG00000197299.12|17:0.0|2:-0.0
chr15	90803611	485335	T	C	.	.	ALLELEID=477873;CLNDN=Bloom_syndrome|Hereditary_cancer-predisposing_syndrome;CLNDISDB=MONDO:MONDO:0008876,MedGen:C0005859,OMIM:210900,Orphanet:ORPHA125,SNOMED_CT:4434006|MONDO:MONDO:0015356,MedGen:C0027672,Orphanet:ORPHA140162,SNOMED_CT:699346009;CLNHGVS=NC_000015.10:g.90803611T>C;CLNREVSTAT=criteria_provided,_multiple_submitters,_no_conflicts;CLNSIG=Uncertain_significance;CLNVC=single_nucleotide_variant;CLNVCSO=SO:0001483;GENEINFO=BLM:641;MC=SO:0001583|missense_variant,SO:0001627|intron_variant;ORIGIN=1;RS=1378138456;Pangolin=ENSG00000197299.12|-17:0.0|50:-0.0
chr15	90803613	929220	C	T	.	.	ALLELEID=917213;CLNDN=not_specified;CLNDISDB=MedGen:CN169374;CLNHGVS=NC_000015.10:g.90803613C>T;CLNREVSTAT=criteria_provided,_single_submitter;CLNSIG=Uncertain_significance;CLNVC=single_nucleotide_variant;CLNVCSO=SO:0001483;GENEINFO=BLM:641;MC=SO:0001583|missense_variant,SO:0001627|intron_variant;ORIGIN=1;Pangolin=ENSG00000197299.12|48:0.0|1:-0.0
chr15	90803614	990972	T	G	.	.	ALLELEID=979702;CLNDN=Bloom_syndrome;CLNDISDB=MONDO:MONDO:0008876,MedGen:C0005859,OMIM:210900,Orphanet:ORPHA125,SNOMED_CT:4434006;CLNHGVS=NC_000015.10:g.90803614T>G;CLNREVSTAT=no_assertion_criteria_provided;CLNSIG=Uncertain_significance;CLNVC=single_nucleotide_variant;CLNVCSO=SO:0001483;GENEINFO=BLM:641;MC=SO:0001583|missense_variant,SO:0001627|intron_variant;ORIGIN=1;Pangolin=ENSG00000197299.12|0:0.0|47:-0.0
chr15	90803616	858252	G	T	.	.	ALLELEID=842889;CLNDN=Bloom_syndrome;CLNDISDB=MONDO:MONDO:0008876,MedGen:C0005859,OMIM:210900,Orphanet:ORPHA125,SNOMED_CT:4434006;CLNHGVS=NC_000015.10:g.90803616G>T;CLNREVSTAT=criteria_provided,_single_submitter;CLNSIG=Uncertain_significance;CLNVC=single_nucleotide_variant;CLNVCSO=SO:0001483;GENEINFO=BLM:641;MC=SO:0001583|missense_variant,SO:0001627|intron_variant;ORIGIN=1;Pangolin=ENSG00000197299.12|6:0.0|-22:-0.0
chr15	90803618	1001111	C	A	.	.	ALLELEID=996501;CLNDN=Bloom_syndrome;CLNDISDB=MONDO:MONDO:0008876,MedGen:C0005859,OMIM:210900,Orphanet:ORPHA125,SNOMED_CT:4434006;CLNHGVS=NC_000015.10:g.90803618C>A;CLNREVSTAT=criteria_provided,_single_submitter;CLNSIG=Uncertain_significance;CLNVC=single_nucleotide_variant;CLNVCSO=SO:0001483;GENEINFO=BLM:641;MC=SO:0001583|missense_variant,SO:0001627|intron_variant;ORIGIN=1;Pangolin=ENSG00000197299.12|43:0.0|-24:-0.0
chr15	90803618	1002312	C	G	.	.	ALLELEID=996502;CLNDN=Bloom_syndrome;CLNDISDB=MONDO:MONDO:0008876,MedGen:C0005859,OMIM:210900,Orphanet:ORPHA125,SNOMED_CT:4434006;CLNHGVS=NC_000015.10:g.90803618C>G;CLNREVSTAT=criteria_provided,_single_submitter;CLNSIG=Uncertain_significance;CLNVC=single_nucleotide_variant;CLNVCSO=SO:0001483;GENEINFO=BLM:641;MC=SO:0001583|missense_variant,SO:0001627|intron_variant;ORIGIN=1;Pangolin=ENSG00000197299.12|-24:0.0|43:-0.0
chr15	90803619	960654	A	G	.	.	ALLELEID=949100;CLNDN=Bloom_syndrome;CLNDISDB=MONDO:MONDO:0008876,MedGen:C0005859,OMIM:210900,Orphanet:ORPHA125,SNOMED_CT:4434006;CLNHGVS=NC_000015.10:g.90803619A>G;CLNREVSTAT=criteria_provided,_single_submitter;CLNSIG=Uncertain_significance;CLNVC=single_nucleotide_variant;CLNVCSO=SO:0001483;GENEINFO=BLM:641;MC=SO:0001583|missense_variant,SO:0001627|intron_variant;ORIGIN=1;Pangolin=ENSG00000197299.12|16:0.0|42:-0.0
chr15	90803620	937226	A	T	.	.	ALLELEID=937139;CLNDN=Bloom_syndrome;CLNDISDB=MONDO:MONDO:0008876,MedGen:C0005859,OMIM:210900,Orphanet:ORPHA125,SNOMED_CT:4434006;CLNHGVS=NC_000015.10:g.90803620A>T;CLNREVSTAT=criteria_provided,_single_submitter;CLNSIG=Uncertain_significance;CLNVC=single_nucleotide_variant;CLNVCSO=SO:0001483;GENEINFO=BLM:641;MC=SO:0001583|missense_variant,SO:0001627|intron_variant;ORIGIN=1;Pangolin=ENSG00000197299.12|41:0.0|2:-0.0
chr15	90803630	1025552	T	A	.	.	ALLELEID=1011735;CLNDN=Bloom_syndrome;CLNDISDB=MONDO:MONDO:0008876,MedGen:C0005859,OMIM:210900,Orphanet:ORPHA125,SNOMED_CT:4434006;CLNHGVS=NC_000015.10:g.90803630T>A;CLNREVSTAT=criteria_provided,_single_submitter;CLNSIG=Uncertain_significance;CLNVC=single_nucleotide_variant;CLNVCSO=SO:0001483;GENEINFO=BLM:641;MC=SO:0001583|missense_variant,SO:0001627|intron_variant;ORIGIN=1;Pangolin=ENSG00000197299.12|2:0.0|31:-0.0
chr15	90803634	570373	G	A	.	.	ALLELEID=569341;CLNDN=Bloom_syndrome;CLNDISDB=MONDO:MONDO:0008876,MedGen:C0005859,OMIM:210900,Orphanet:ORPHA125,SNOMED_CT:4434006;CLNHGVS=NC_000015.10:g.90803634G>A;CLNREVSTAT=criteria_provided,_single_submitter;CLNSIG=Uncertain_significance;CLNVC=single_nucleotide_variant;CLNVCSO=SO:0001483;GENEINFO=BLM:641;MC=SO:0001583|missense_variant,SO:0001627|intron_variant;ORIGIN=1;RS=1567062737;Pangolin=ENSG00000197299.12|27:0.0|-40:-0.0
chr15	90803634	856807	G	C	.	.	ALLELEID=842890;CLNDN=Bloom_syndrome;CLNDISDB=MONDO:MONDO:0008876,MedGen:C0005859,OMIM:210900,Orphanet:ORPHA125,SNOMED_CT:4434006;CLNHGVS=NC_000015.10:g.90803634G>C;CLNREVSTAT=criteria_provided,_single_submitter;CLNSIG=Uncertain_significance;CLNVC=single_nucleotide_variant;CLNVCSO=SO:0001483;GENEINFO=BLM:641;MC=SO:0001583|missense_variant,SO:0001627|intron_variant;ORIGIN=1;Pangolin=ENSG00000197299.12|27:0.0|-40:-0.0
chr15	90803640	644423	T	C	.	.	AF_EXAC=1e-05;ALLELEID=643714;CLNDN=Bloom_syndrome;CLNDISDB=MONDO:MONDO:0008876,MedGen:C0005859,OMIM:210900,Orphanet:ORPHA125,SNOMED_CT:4434006;CLNHGVS=NC_000015.10:g.90803640T>C;CLNREVSTAT=criteria_provided,_single_submitter;CLNSIG=Uncertain_significance;CLNVC=single_nucleotide_variant;CLNVCSO=SO:0001483;GENEINFO=BLM:641;MC=SO:0001583|missense_variant,SO:0001627|intron_variant;ORIGIN=1;RS=752389778;Pangolin=ENSG00000197299.12|21:0.0|21:-0.0
chr15	90803643	860563	A	G	.	.	ALLELEID=842891;CLNDN=Bloom_syndrome;CLNDISDB=MONDO:MONDO:0008876,MedGen:C0005859,OMIM:210900,Orphanet:ORPHA125,SNOMED_CT:4434006;CLNHGVS=NC_000015.10:g.90803643A>G;CLNREVSTAT=criteria_provided,_single_submitter;CLNSIG=Uncertain_significance;CLNVC=single_nucleotide_variant;CLNVCSO=SO:0001483;GENEINFO=BLM:641;MC=SO:0001583|missense_variant,SO:0001627|intron_variant;ORIGIN=1;Pangolin=ENSG00000197299.12|18:0.0|2:-0.0
chr15	90803647	454139	A	G	.	.	ALLELEID=464746;CLNDN=Hereditary_breast_and_ovarian_cancer_syndrome|Bloom_syndrome;CLNDISDB=MONDO:MONDO:0003582,MeSH:D061325,MedGen:C0677776,OMIM:PS604370,Orphanet:ORPHA145|MONDO:MONDO:0008876,MedGen:C0005859,OMIM:210900,Orphanet:ORPHA125,SNOMED_CT:4434006;CLNHGVS=NC_000015.10:g.90803647A>G;CLNREVSTAT=criteria_provided,_multiple_submitters,_no_conflicts;CLNSIG=Uncertain_significance;CLNVC=single_nucleotide_variant;CLNVCSO=SO:0001483;GENEINFO=BLM:641;MC=SO:0001583|missense_variant,SO:0001627|intron_variant;ORIGIN=1;RS=1237460907;Pangolin=ENSG00000197299.12|1:0.0|14:-0.0
chr15	90803652	960318	A	G	.	.	ALLELEID=949101;CLNDN=Bloom_syndrome;CLNDISDB=MONDO:MONDO:0008876,MedGen:C0005859,OMIM:210900,Orphanet:ORPHA125,SNOMED_CT:4434006;CLNHGVS=NC_000015.10:g.90803652A>G;CLNREVSTAT=criteria_provided,_single_submitter;CLNSIG=Uncertain_significance;CLNVC=single_nucleotide_variant;CLNVCSO=SO:0001483;GENEINFO=BLM:641;MC=SO:0001583|missense_variant,SO:0001627|intron_variant;ORIGIN=1;Pangolin=ENSG00000197299.12|20:0.0|9:-0.0
chr15	90803658	836102	C	G	.	.	ALLELEID=842892;CLNDN=Bloom_syndrome;CLNDISDB=MONDO:MONDO:0008876,MedGen:C0005859,OMIM:210900,Orphanet:ORPHA125,SNOMED_CT:4434006;CLNHGVS=NC_000015.10:g.90803658C>G;CLNREVSTAT=criteria_provided,_single_submitter;CLNSIG=Uncertain_significance;CLNVC=single_nucleotide_variant;CLNVCSO=SO:0001483;GENEINFO=BLM:641;MC=SO:0001583|missense_variant,SO:0001627|intron_variant;ORIGIN=1;Pangolin=ENSG00000197299.12|-36:0.0|3:-0.0
chr15	90803659	485363	A	T	.	.	ALLELEID=477874;CLNDN=Bloom_syndrome|Hereditary_cancer-predisposing_syndrome;CLNDISDB=MONDO:MONDO:0008876,MedGen:C0005859,OMIM:210900,Orphanet:ORPHA125,SNOMED_CT:4434006|MONDO:MONDO:0015356,MedGen:C0027672,Orphanet:ORPHA140162,SNOMED_CT:699346009;CLNHGVS=NC_000015.10:g.90803659A>T;CLNREVSTAT=criteria_provided,_multiple_submitters,_no_conflicts;CLNSIG=Uncertain_significance;CLNVC=single_nucleotide_variant;CLNVCSO=SO:0001483;GENEINFO=BLM:641;MC=SO:0001583|missense_variant,SO:0001627|intron_variant;ORIGIN=1;RS=371774802;Pangolin=ENSG00000197299.12|-1:0.0|2:-0.0
chr15	90803662	524817	C	G	.	.	ALLELEID=529210;CLNDN=Bloom_syndrome;CLNDISDB=MONDO:MONDO:0008876,MedGen:C0005859,OMIM:210900,Orphanet:ORPHA125,SNOMED_CT:4434006;CLNHGVS=NC_000015.10:g.90803662C>G;CLNREVSTAT=criteria_provided,_single_submitter;CLNSIG=Uncertain_significance;CLNVC=single_nucleotide_variant;CLNVCSO=SO:0001483;GENEINFO=BLM:641;MC=SO:0001583|missense_variant,SO:0001627|intron_variant;ORIGIN=1;RS=987150263;Pangolin=ENSG00000197299.12|37:0.0|-1:-0.0
chr15	90803665	851680	T	C	.	.	ALLELEID=842893;CLNDN=Bloom_syndrome;CLNDISDB=MONDO:MONDO:0008876,MedGen:C0005859,OMIM:210900,Orphanet:ORPHA125,SNOMED_CT:4434006;CLNHGVS=NC_000015.10:g.90803665T>C;CLNREVSTAT=criteria_provided,_single_submitter;CLNSIG=Uncertain_significance;CLNVC=single_nucleotide_variant;CLNVCSO=SO:0001483;GENEINFO=BLM:641;MC=SO:0001583|missense_variant,SO:0001627|intron_variant;ORIGIN=1;Pangolin=ENSG00000197299.12|-4:0.0|-4:-0.0
chr15	90803667	524814	G	A	.	.	AF_EXAC=6e-05;ALLELEID=529533;CLNDN=Bloom_syndrome|Hereditary_cancer-predisposing_syndrome;CLNDISDB=MONDO:MONDO:0008876,MedGen:C0005859,OMIM:210900,Orphanet:ORPHA125,SNOMED_CT:4434006|MONDO:MONDO:0015356,MedGen:C0027672,Orphanet:ORPHA140162,SNOMED_CT:699346009;CLNHGVS=NC_000015.10:g.90803667G>A;CLNREVSTAT=criteria_provided,_multiple_submitters,_no_conflicts;CLNSIG=Uncertain_significance;CLNVC=single_nucleotide_variant;CLNVCSO=SO:0001483;GENEINFO=BLM:641;MC=SO:0001583|missense_variant,SO:0001627|intron_variant;ORIGIN=1;RS=777492549;Pangolin=ENSG00000197299.12|2:0.0|-6:-0.0
chr15	90803671	823863	A	G	.	.	ALLELEID=812388;CLNDN=Hereditary_cancer-predisposing_syndrome;CLNDISDB=MONDO:MONDO:0015356,MedGen:C0027672,Orphanet:ORPHA140162,SNOMED_CT:699346009;CLNHGVS=NC_000015.10:g.90803671A>G;CLNREVSTAT=criteria_provided,_single_submitter;CLNSIG=Uncertain_significance;CLNVC=single_nucleotide_variant;CLNVCSO=SO:0001483;GENEINFO=BLM:641;MC=SO:0001583|missense_variant,SO:0001627|intron_variant;ORIGIN=1;RS=746692894;Pangolin=ENSG00000197299.12|49:0.01|1:-0.0
chr15	90803673	524768	G	A	.	.	AF_EXAC=1e-05;ALLELEID=529786;CLNDN=Bloom_syndrome;CLNDISDB=MONDO:MONDO:0008876,MedGen:C0005859,OMIM:210900,Orphanet:ORPHA125,SNOMED_CT:4434006;CLNHGVS=NC_000015.10:g.90803673G>A;CLNREVSTAT=criteria_provided,_single_submitter;CLNSIG=Uncertain_significance;CLNVC=single_nucleotide_variant;CLNVCSO=SO:0001483;GENEINFO=BLM:641;MC=SO:0001583|missense_variant,SO:0001627|intron_variant;ORIGIN=1;RS=770585247;Pangolin=ENSG00000197299.12|47:0.0|47:-0.01
chr15	90803679	823872	C	T	.	.	ALLELEID=812389;CLNDN=Hereditary_cancer-predisposing_syndrome;CLNDISDB=MONDO:MONDO:0015356,MedGen:C0027672,Orphanet:ORPHA140162,SNOMED_CT:699346009;CLNHGVS=NC_000015.10:g.90803679C>T;CLNREVSTAT=criteria_provided,_single_submitter;CLNSIG=Uncertain_significance;CLNVC=single_nucleotide_variant;CLNVCSO=SO:0001483;GENEINFO=BLM:641;MC=SO:0001583|missense_variant,SO:0001627|intron_variant;ORIGIN=1;RS=1596267698;Pangolin=ENSG00000197299.12|-18:0.0|41:-0.0
chr15	90803682	569178	G	A	.	.	AF_EXAC=1e-05;ALLELEID=569345;CLNDN=Bloom_syndrome;CLNDISDB=MONDO:MONDO:0008876,MedGen:C0005859,OMIM:210900,Orphanet:ORPHA125,SNOMED_CT:4434006;CLNHGVS=NC_000015.10:g.90803682G>A;CLNREVSTAT=criteria_provided,_single_submitter;CLNSIG=Uncertain_significance;CLNVC=single_nucleotide_variant;CLNVCSO=SO:0001483;GENEINFO=BLM:641;MC=SO:0001583|missense_variant,SO:0001627|intron_variant;ORIGIN=1;RS=776156059;Pangolin=ENSG00000197299.12|2:0.0|38:-0.01
chr15	90803686	664944	A	G	.	.	ALLELEID=643716;CLNDN=Bloom_syndrome;CLNDISDB=MONDO:MONDO:0008876,MedGen:C0005859,OMIM:210900,Orphanet:ORPHA125,SNOMED_CT:4434006;CLNHGVS=NC_000015.10:g.90803686A>G;CLNREVSTAT=criteria_provided,_single_submitter;CLNSIG=Uncertain_significance;CLNVC=single_nucleotide_variant;CLNVCSO=SO:0001483;GENEINFO=BLM:641;MC=SO:0001583|missense_variant,SO:0001627|intron_variant;ORIGIN=1;RS=1596267710;Pangolin=ENSG00000197299.12|34:0.01|6:-0.0
chr15	90803691	950007	G	A	.	.	ALLELEID=927493;CLNDN=Bloom_syndrome;CLNDISDB=MONDO:MONDO:0008876,MedGen:C0005859,OMIM:210900,Orphanet:ORPHA125,SNOMED_CT:4434006;CLNHGVS=NC_000015.10:g.90803691G>A;CLNREVSTAT=criteria_provided,_single_submitter;CLNSIG=Uncertain_significance;CLNVC=single_nucleotide_variant;CLNVCSO=SO:0001483;GENEINFO=BLM:641;MC=SO:0001583|missense_variant,SO:0001627|intron_variant;ORIGIN=1;Pangolin=ENSG00000197299.12|2:0.0|29:-0.01
chr15	90803695	839458	A	C	.	.	ALLELEID=842894;CLNDN=Bloom_syndrome;CLNDISDB=MONDO:MONDO:0008876,MedGen:C0005859,OMIM:210900,Orphanet:ORPHA125,SNOMED_CT:4434006;CLNHGVS=NC_000015.10:g.90803695A>C;CLNREVSTAT=criteria_provided,_single_submitter;CLNSIG=Uncertain_significance;CLNVC=single_nucleotide_variant;CLNVCSO=SO:0001483;GENEINFO=BLM:641;MC=SO:0001583|missense_variant,SO:0001627|intron_variant;ORIGIN=1;Pangolin=ENSG00000197299.12|25:0.01|4:-0.0
chr15	90803697	1038089	A	G	.	.	ALLELEID=1032245;CLNDN=Bloom_syndrome;CLNDISDB=MONDO:MONDO:0008876,MedGen:C0005859,OMIM:210900,Orphanet:ORPHA125,SNOMED_CT:4434006;CLNHGVS=NC_000015.10:g.90803697A>G;CLNREVSTAT=criteria_provided,_single_submitter;CLNSIG=Uncertain_significance;CLNVC=single_nucleotide_variant;CLNVCSO=SO:0001483;GENEINFO=BLM:641;MC=SO:0001583|missense_variant,SO:0001627|intron_variant;ORIGIN=1;Pangolin=ENSG00000197299.12|23:0.01|2:-0.0
chr15	90803698	485360	C	T	.	.	ALLELEID=477408;CLNDN=Hereditary_cancer-predisposing_syndrome;CLNDISDB=MONDO:MONDO:0015356,MedGen:C0027672,Orphanet:ORPHA140162,SNOMED_CT:699346009;CLNHGVS=NC_000015.10:g.90803698C>T;CLNREVSTAT=criteria_provided,_single_submitter;CLNSIG=Uncertain_significance;CLNVC=single_nucleotide_variant;CLNVCSO=SO:0001483;GENEINFO=BLM:641;MC=SO:0001583|missense_variant,SO:0001627|intron_variant;ORIGIN=1;RS=1555424324;Pangolin=ENSG00000197299.12|-26:0.0|22:-0.01
chr15	90803700	823903	G	A	.	.	ALLELEID=812390;CLNDN=Hereditary_cancer-predisposing_syndrome;CLNDISDB=MONDO:MONDO:0015356,MedGen:C0027672,Orphanet:ORPHA140162,SNOMED_CT:699346009;CLNHGVS=NC_000015.10:g.90803700G>A;CLNREVSTAT=criteria_provided,_single_submitter;CLNSIG=Uncertain_significance;CLNVC=single_nucleotide_variant;CLNVCSO=SO:0001483;GENEINFO=BLM:641;MC=SO:0001583|missense_variant,SO:0001627|intron_variant;ORIGIN=1;RS=1324479116;Pangolin=ENSG00000197299.12|2:0.0|20:-0.01
chr15	90803712	990973	A	G	.	.	ALLELEID=979703;CLNDN=Bloom_syndrome;CLNDISDB=MONDO:MONDO:0008876,MedGen:C0005859,OMIM:210900,Orphanet:ORPHA125,SNOMED_CT:4434006;CLNHGVS=NC_000015.10:g.90803712A>G;CLNREVSTAT=no_assertion_criteria_provided;CLNSIG=Uncertain_significance;CLNVC=single_nucleotide_variant;CLNVCSO=SO:0001483;GENEINFO=BLM:641;MC=SO:0001583|missense_variant,SO:0001627|intron_variant;ORIGIN=1;Pangolin=ENSG00000197299.12|8:0.0|-13:-0.0
chr15	90803712	863479	A	T	.	.	ALLELEID=842895;CLNDN=Bloom_syndrome;CLNDISDB=MONDO:MONDO:0008876,MedGen:C0005859,OMIM:210900,Orphanet:ORPHA125,SNOMED_CT:4434006;CLNHGVS=NC_000015.10:g.90803712A>T;CLNREVSTAT=criteria_provided,_single_submitter;CLNSIG=Uncertain_significance;CLNVC=single_nucleotide_variant;CLNVCSO=SO:0001483;GENEINFO=BLM:641;MC=SO:0001583|missense_variant,SO:0001627|intron_variant;ORIGIN=1;Pangolin=ENSG00000197299.12|8:0.0|2:-0.0
chr15	90803713	823917	A	G	.	.	ALLELEID=812391;CLNDN=Bloom_syndrome|Hereditary_cancer-predisposing_syndrome;CLNDISDB=MONDO:MONDO:0008876,MedGen:C0005859,OMIM:210900,Orphanet:ORPHA125,SNOMED_CT:4434006|MONDO:MONDO:0015356,MedGen:C0027672,Orphanet:ORPHA140162,SNOMED_CT:699346009;CLNHGVS=NC_000015.10:g.90803713A>G;CLNREVSTAT=criteria_provided,_single_submitter;CLNSIG=Uncertain_significance;CLNVC=single_nucleotide_variant;CLNVCSO=SO:0001483;GENEINFO=BLM:641;MC=SO:0001583|missense_variant,SO:0001627|intron_variant;ORIGIN=1;RS=1596267777;Pangolin=ENSG00000197299.12|7:0.01|-14:-0.0
chr15	90803718	567289	A	G	.	.	AF_EXAC=0.00012;ALLELEID=567411;CLNDN=Bloom_syndrome|Hereditary_cancer-predisposing_syndrome;CLNDISDB=MONDO:MONDO:0008876,MedGen:C0005859,OMIM:210900,Orphanet:ORPHA125,SNOMED_CT:4434006|MONDO:MONDO:0015356,MedGen:C0027672,Orphanet:ORPHA140162,SNOMED_CT:699346009;CLNHGVS=NC_000015.10:g.90803718A>G;CLNREVSTAT=criteria_provided,_multiple_submitters,_no_conflicts;CLNSIG=Uncertain_significance;CLNVC=single_nucleotide_variant;CLNVCSO=SO:0001483;GENEINFO=BLM:641;MC=SO:0001583|missense_variant,SO:0001627|intron_variant;ORIGIN=1;RS=750532596;Pangolin=ENSG00000197299.12|-19:0.0|2:-0.0
chr15	90803719	1046201	A	G	.	.	ALLELEID=1032246;CLNDN=Bloom_syndrome;CLNDISDB=MONDO:MONDO:0008876,MedGen:C0005859,OMIM:210900,Orphanet:ORPHA125,SNOMED_CT:4434006;CLNHGVS=NC_000015.10:g.90803719A>G;CLNREVSTAT=criteria_provided,_single_submitter;CLNSIG=Uncertain_significance;CLNVC=single_nucleotide_variant;CLNVCSO=SO:0001483;GENEINFO=BLM:641;MC=SO:0001583|missense_variant,SO:0001627|intron_variant;ORIGIN=1;Pangolin=ENSG00000197299.12|-20:0.0|1:-0.08
chr15	90803721	220019	G	T	.	.	AF_ESP=8e-05;AF_EXAC=2e-05;ALLELEID=222438;CLNDN=Bloom_syndrome|Hereditary_cancer-predisposing_syndrome;CLNDISDB=MONDO:MONDO:0008876,MedGen:C0005859,OMIM:210900,Orphanet:ORPHA125,SNOMED_CT:4434006|MONDO:MONDO:0015356,MedGen:C0027672,Orphanet:ORPHA140162,SNOMED_CT:699346009;CLNHGVS=NC_000015.10:g.90803721G>T;CLNREVSTAT=criteria_provided,_conflicting_interpretations;CLNSIG=Conflicting_interpretations_of_pathogenicity;CLNSIGCONF=Likely_pathogenic(1),Pathogenic(1),Uncertain_significance(1);CLNVC=single_nucleotide_variant;CLNVCSO=SO:0001483;CLNVI=Counsyl:42926|Illumina_Clinical_Services_Laboratory,Illumina:947609;GENEINFO=BLM:641;MC=SO:0001575|splice_donor_variant,SO:0001627|intron_variant;ORIGIN=1;RS=148969222;Pangolin=ENSG00000197299.12|-22:0.21|-1:-0.98
chr15	90803723	405294	A	G	.	.	AF_EXAC=2e-05;ALLELEID=400619;CLNDN=Bloom_syndrome;CLNDISDB=MONDO:MONDO:0008876,MedGen:C0005859,OMIM:210900,Orphanet:ORPHA125,SNOMED_CT:4434006;CLNHGVS=NC_000015.10:g.90803723A>G;CLNREVSTAT=criteria_provided,_single_submitter;CLNSIG=Uncertain_significance;CLNVC=single_nucleotide_variant;CLNVCSO=SO:0001483;GENEINFO=BLM:641;MC=SO:0001627|intron_variant;ORIGIN=1;RS=766386042;Pangolin=ENSG00000197299.12|-1:0.07|-3:-0.06
chr15	90804167	953627	G	A	.	.	ALLELEID=949102;CLNDN=Bloom_syndrome;CLNDISDB=MONDO:MONDO:0008876,MedGen:C0005859,OMIM:210900,Orphanet:ORPHA125,SNOMED_CT:4434006;CLNHGVS=NC_000015.10:g.90804167G>A;CLNREVSTAT=criteria_provided,_single_submitter;CLNSIG=Uncertain_significance;CLNVC=single_nucleotide_variant;CLNVCSO=SO:0001483;GENEINFO=BLM:641;MC=SO:0001583|missense_variant,SO:0001627|intron_variant;ORIGIN=1;Pangolin=ENSG00000197299.12|4:0.01|0:-0.38
chr15	90804171	863388	A	G	.	.	ALLELEID=842896;CLNDN=Bloom_syndrome;CLNDISDB=MONDO:MONDO:0008876,MedGen:C0005859,OMIM:210900,Orphanet:ORPHA125,SNOMED_CT:4434006;CLNHGVS=NC_000015.10:g.90804171A>G;CLNREVSTAT=criteria_provided,_single_submitter;CLNSIG=Uncertain_significance;CLNVC=single_nucleotide_variant;CLNVCSO=SO:0001483;GENEINFO=BLM:641;MC=SO:0001583|missense_variant,SO:0001627|intron_variant;ORIGIN=1;Pangolin=ENSG00000197299.12|-5:0.0|0:-0.12
chr15	90804171	823932	A	T	.	.	ALLELEID=812392;CLNDN=Hereditary_cancer-predisposing_syndrome;CLNDISDB=MONDO:MONDO:0015356,MedGen:C0027672,Orphanet:ORPHA140162,SNOMED_CT:699346009;CLNHGVS=NC_000015.10:g.90804171A>T;CLNREVSTAT=criteria_provided,_single_submitter;CLNSIG=Uncertain_significance;CLNVC=single_nucleotide_variant;CLNVCSO=SO:0001483;GENEINFO=BLM:641;MC=SO:0001583|missense_variant,SO:0001627|intron_variant;ORIGIN=1;RS=899745787;Pangolin=ENSG00000197299.12|15:0.0|0:-0.16
chr15	90804176	935844	A	G	.	.	ALLELEID=937140;CLNDN=Bloom_syndrome;CLNDISDB=MONDO:MONDO:0008876,MedGen:C0005859,OMIM:210900,Orphanet:ORPHA125,SNOMED_CT:4434006;CLNHGVS=NC_000015.10:g.90804176A>G;CLNREVSTAT=criteria_provided,_single_submitter;CLNSIG=Uncertain_significance;CLNVC=single_nucleotide_variant;CLNVCSO=SO:0001483;GENEINFO=BLM:641;MC=SO:0001583|missense_variant,SO:0001627|intron_variant;ORIGIN=1;Pangolin=ENSG00000197299.12|-9:0.03|-5:-0.01
chr15	90804177	485339	T	C	.	.	ALLELEID=477267;CLNDN=Bloom_syndrome|Hereditary_cancer-predisposing_syndrome;CLNDISDB=MONDO:MONDO:0008876,MedGen:C0005859,OMIM:210900,Orphanet:ORPHA125,SNOMED_CT:4434006|MONDO:MONDO:0015356,MedGen:C0027672,Orphanet:ORPHA140162,SNOMED_CT:699346009;CLNHGVS=NC_000015.10:g.90804177T>C;CLNREVSTAT=criteria_provided,_multiple_submitters,_no_conflicts;CLNSIG=Uncertain_significance;CLNVC=single_nucleotide_variant;CLNVCSO=SO:0001483;GENEINFO=BLM:641;MC=SO:0001583|missense_variant,SO:0001627|intron_variant;ORIGIN=1;RS=1555424373;Pangolin=ENSG00000197299.12|-6:0.09|9:-0.0
chr15	90804180	852264	A	G	.	.	ALLELEID=842897;CLNDN=Bloom_syndrome;CLNDISDB=MONDO:MONDO:0008876,MedGen:C0005859,OMIM:210900,Orphanet:ORPHA125,SNOMED_CT:4434006;CLNHGVS=NC_000015.10:g.90804180A>G;CLNREVSTAT=criteria_provided,_single_submitter;CLNSIG=Uncertain_significance;CLNVC=single_nucleotide_variant;CLNVCSO=SO:0001483;GENEINFO=BLM:641;MC=SO:0001583|missense_variant,SO:0001627|intron_variant;ORIGIN=1;Pangolin=ENSG00000197299.12|-9:0.0|-13:-0.04
chr15	90804197	837388	A	T	.	.	ALLELEID=842898;CLNDN=Bloom_syndrome;CLNDISDB=MONDO:MONDO:0008876,MedGen:C0005859,OMIM:210900,Orphanet:ORPHA125,SNOMED_CT:4434006;CLNHGVS=NC_000015.10:g.90804197A>T;CLNREVSTAT=criteria_provided,_single_submitter;CLNSIG=Uncertain_significance;CLNVC=single_nucleotide_variant;CLNVCSO=SO:0001483;GENEINFO=BLM:641;MC=SO:0001583|missense_variant,SO:0001627|intron_variant;ORIGIN=1;Pangolin=ENSG00000197299.12|-30:0.01|-26:-0.01
chr15	90804212	1017180	A	G	.	.	ALLELEID=1011736;CLNDN=Bloom_syndrome;CLNDISDB=MONDO:MONDO:0008876,MedGen:C0005859,OMIM:210900,Orphanet:ORPHA125,SNOMED_CT:4434006;CLNHGVS=NC_000015.10:g.90804212A>G;CLNREVSTAT=criteria_provided,_single_submitter;CLNSIG=Uncertain_significance;CLNVC=single_nucleotide_variant;CLNVCSO=SO:0001483;GENEINFO=BLM:641;MC=SO:0001583|missense_variant,SO:0001627|intron_variant;ORIGIN=1;Pangolin=ENSG00000197299.12|-45:0.06|4:-0.0
chr15	90804214	1006252	A	C	.	.	ALLELEID=996503;CLNDN=Bloom_syndrome;CLNDISDB=MONDO:MONDO:0008876,MedGen:C0005859,OMIM:210900,Orphanet:ORPHA125,SNOMED_CT:4434006;CLNHGVS=NC_000015.10:g.90804214A>C;CLNREVSTAT=criteria_provided,_single_submitter;CLNSIG=Uncertain_significance;CLNVC=single_nucleotide_variant;CLNVCSO=SO:0001483;GENEINFO=BLM:641;MC=SO:0001583|missense_variant,SO:0001627|intron_variant;ORIGIN=1;Pangolin=ENSG00000197299.12|-47:0.03|2:-0.0
chr15	90804215	823982	G	A	.	.	ALLELEID=812395;CLNDN=Hereditary_cancer-predisposing_syndrome;CLNDISDB=MONDO:MONDO:0015356,MedGen:C0027672,Orphanet:ORPHA140162,SNOMED_CT:699346009;CLNHGVS=NC_000015.10:g.90804215G>A;CLNREVSTAT=criteria_provided,_single_submitter;CLNSIG=Uncertain_significance;CLNVC=single_nucleotide_variant;CLNVCSO=SO:0001483;GENEINFO=BLM:641;MC=SO:0001583|missense_variant,SO:0001627|intron_variant;ORIGIN=1;RS=1335563585;Pangolin=ENSG00000197299.12|1:0.0|-48:-0.03
chr15	90804216	936779	C	G	.	.	ALLELEID=937141;CLNDN=Bloom_syndrome;CLNDISDB=MONDO:MONDO:0008876,MedGen:C0005859,OMIM:210900,Orphanet:ORPHA125,SNOMED_CT:4434006;CLNHGVS=NC_000015.10:g.90804216C>G;CLNREVSTAT=criteria_provided,_single_submitter;CLNSIG=Uncertain_significance;CLNVC=single_nucleotide_variant;CLNVCSO=SO:0001483;GENEINFO=BLM:641;MC=SO:0001583|missense_variant,SO:0001627|intron_variant;ORIGIN=1;Pangolin=ENSG00000197299.12|0:0.02|-49:-0.21
chr15	90804216	485332	C	T	.	.	AF_EXAC=2e-05;ALLELEID=477250;CLNDN=Bloom_syndrome|Hereditary_cancer-predisposing_syndrome;CLNDISDB=MONDO:MONDO:0008876,MedGen:C0005859,OMIM:210900,Orphanet:ORPHA125,SNOMED_CT:4434006|MONDO:MONDO:0015356,MedGen:C0027672,Orphanet:ORPHA140162,SNOMED_CT:699346009;CLNHGVS=NC_000015.10:g.90804216C>T;CLNREVSTAT=criteria_provided,_multiple_submitters,_no_conflicts;CLNSIG=Uncertain_significance;CLNVC=single_nucleotide_variant;CLNVCSO=SO:0001483;GENEINFO=BLM:641;MC=SO:0001583|missense_variant,SO:0001627|intron_variant;ORIGIN=1;RS=757088548;Pangolin=ENSG00000197299.12|-2:0.0|-49:-0.11
chr15	90804224	845782	G	A	.	.	ALLELEID=842899;CLNDN=Bloom_syndrome;CLNDISDB=MONDO:MONDO:0008876,MedGen:C0005859,OMIM:210900,Orphanet:ORPHA125,SNOMED_CT:4434006;CLNHGVS=NC_000015.10:g.90804224G>A;CLNREVSTAT=criteria_provided,_single_submitter;CLNSIG=Uncertain_significance;CLNVC=single_nucleotide_variant;CLNVCSO=SO:0001483;GENEINFO=BLM:641;MC=SO:0001583|missense_variant,SO:0001627|intron_variant;ORIGIN=1;Pangolin=ENSG00000197299.12|-8:0.0|-8:-0.0
chr15	90804225	1046370	C	A	.	.	ALLELEID=1032247;CLNDN=Bloom_syndrome;CLNDISDB=MONDO:MONDO:0008876,MedGen:C0005859,OMIM:210900,Orphanet:ORPHA125,SNOMED_CT:4434006;CLNHGVS=NC_000015.10:g.90804225C>A;CLNREVSTAT=criteria_provided,_single_submitter;CLNSIG=Uncertain_significance;CLNVC=single_nucleotide_variant;CLNVCSO=SO:0001483;GENEINFO=BLM:641;MC=SO:0001583|missense_variant,SO:0001627|intron_variant;ORIGIN=1;Pangolin=ENSG00000197299.12|-39:0.0|-9:-0.0
chr15	90804233	127501	T	A	.	.	AF_ESP=0.00031;AF_EXAC=0.00031;ALLELEID=132958;CLNDN=Bloom_syndrome|Hereditary_cancer-predisposing_syndrome|not_specified|not_provided;CLNDISDB=MONDO:MONDO:0008876,MedGen:C0005859,OMIM:210900,Orphanet:ORPHA125,SNOMED_CT:4434006|MONDO:MONDO:0015356,MedGen:C0027672,Orphanet:ORPHA140162,SNOMED_CT:699346009|MedGen:CN169374|MedGen:CN517202;CLNHGVS=NC_000015.10:g.90804233T>A;CLNREVSTAT=criteria_provided,_conflicting_interpretations;CLNSIG=Conflicting_interpretations_of_pathogenicity;CLNSIGCONF=Benign(2),Likely_benign(3),Uncertain_significance(3);CLNVC=single_nucleotide_variant;CLNVCSO=SO:0001483;CLNVI=Illumina_Clinical_Services_Laboratory,Illumina:86676|UniProtKB_(protein):P54132#VAR_014912;GENEINFO=BLM:641;MC=SO:0001583|missense_variant,SO:0001627|intron_variant;ORIGIN=1;RS=1801256;Pangolin=ENSG00000197299.12|-47:0.0|-17:-0.0
chr15	90804242	941463	G	C	.	.	ALLELEID=937142;CLNDN=Bloom_syndrome;CLNDISDB=MONDO:MONDO:0008876,MedGen:C0005859,OMIM:210900,Orphanet:ORPHA125,SNOMED_CT:4434006;CLNHGVS=NC_000015.10:g.90804242G>C;CLNREVSTAT=criteria_provided,_single_submitter;CLNSIG=Uncertain_significance;CLNVC=single_nucleotide_variant;CLNVCSO=SO:0001483;GENEINFO=BLM:641;MC=SO:0001583|missense_variant,SO:0001627|intron_variant;ORIGIN=1;Pangolin=ENSG00000197299.12|37:0.0|-26:-0.0
chr15	90804245	133702	G	A	.	.	ALLELEID=137441;CLNDN=Bloom_syndrome|Hereditary_cancer-predisposing_syndrome|not_specified|not_provided;CLNDISDB=MONDO:MONDO:0008876,MedGen:C0005859,OMIM:210900,Orphanet:ORPHA125,SNOMED_CT:4434006|MONDO:MONDO:0015356,MedGen:C0027672,Orphanet:ORPHA140162,SNOMED_CT:699346009|MedGen:CN169374|MedGen:CN517202;CLNHGVS=NC_000015.10:g.90804245G>A;CLNREVSTAT=criteria_provided,_conflicting_interpretations;CLNSIG=Conflicting_interpretations_of_pathogenicity;CLNSIGCONF=Likely_benign(1),Uncertain_significance(3);CLNVC=single_nucleotide_variant;CLNVCSO=SO:0001483;CLNVI=UniProtKB_(protein):P54132#VAR_022300;GENEINFO=BLM:641;MC=SO:0001583|missense_variant,SO:0001627|intron_variant;ORIGIN=1;RS=28385142;Pangolin=ENSG00000197299.12|-29:0.0|1:-0.0
chr15	90804249	649215	T	C	.	.	ALLELEID=643717;CLNDN=Bloom_syndrome;CLNDISDB=MONDO:MONDO:0008876,MedGen:C0005859,OMIM:210900,Orphanet:ORPHA125,SNOMED_CT:4434006;CLNHGVS=NC_000015.10:g.90804249T>C;CLNREVSTAT=criteria_provided,_single_submitter;CLNSIG=Uncertain_significance;CLNVC=single_nucleotide_variant;CLNVCSO=SO:0001483;GENEINFO=BLM:641;MC=SO:0001583|missense_variant,SO:0001627|intron_variant;ORIGIN=1;RS=1596268211;Pangolin=ENSG00000197299.12|1:0.0|-33:-0.0
chr15	90804250	524805	G	A	.	.	AF_ESP=8e-05;AF_EXAC=1e-05;ALLELEID=529214;CLNDN=Bloom_syndrome;CLNDISDB=MONDO:MONDO:0008876,MedGen:C0005859,OMIM:210900,Orphanet:ORPHA125,SNOMED_CT:4434006;CLNHGVS=NC_000015.10:g.90804250G>A;CLNREVSTAT=criteria_provided,_single_submitter;CLNSIG=Uncertain_significance;CLNVC=single_nucleotide_variant;CLNVCSO=SO:0001483;GENEINFO=BLM:641;MC=SO:0001583|missense_variant,SO:0001627|intron_variant;ORIGIN=1;RS=377253486;Pangolin=ENSG00000197299.12|-34:0.0|29:-0.0
chr15	90804255	824027	A	C	.	.	ALLELEID=812396;CLNDN=Hereditary_cancer-predisposing_syndrome;CLNDISDB=MONDO:MONDO:0015356,MedGen:C0027672,Orphanet:ORPHA140162,SNOMED_CT:699346009;CLNHGVS=NC_000015.10:g.90804255A>C;CLNREVSTAT=criteria_provided,_single_submitter;CLNSIG=Uncertain_significance;CLNVC=single_nucleotide_variant;CLNVCSO=SO:0001483;GENEINFO=BLM:641;MC=SO:0001583|missense_variant,SO:0001627|intron_variant;ORIGIN=1;RS=748798772;Pangolin=ENSG00000197299.12|1:0.0|48:-0.0
chr15	90804259	127502	A	T	.	.	AF_EXAC=1e-05;ALLELEID=132959;CLNDN=Bloom_syndrome|not_provided;CLNDISDB=MONDO:MONDO:0008876,MedGen:C0005859,OMIM:210900,Orphanet:ORPHA125,SNOMED_CT:4434006|MedGen:CN517202;CLNHGVS=NC_000015.10:g.90804259A>T;CLNREVSTAT=criteria_provided,_multiple_submitters,_no_conflicts;CLNSIG=Uncertain_significance;CLNVC=single_nucleotide_variant;CLNVCSO=SO:0001483;GENEINFO=BLM:641;MC=SO:0001583|missense_variant,SO:0001627|intron_variant;ORIGIN=1;RS=587779887;Pangolin=ENSG00000197299.12|20:0.0|-43:-0.0
chr15	90804263	841270	C	G	.	.	ALLELEID=842900;CLNDN=Bloom_syndrome;CLNDISDB=MONDO:MONDO:0008876,MedGen:C0005859,OMIM:210900,Orphanet:ORPHA125,SNOMED_CT:4434006;CLNHGVS=NC_000015.10:g.90804263C>G;CLNREVSTAT=criteria_provided,_single_submitter;CLNSIG=Uncertain_significance;CLNVC=single_nucleotide_variant;CLNVCSO=SO:0001483;GENEINFO=BLM:641;MC=SO:0001583|missense_variant,SO:0001627|intron_variant;ORIGIN=1;Pangolin=ENSG00000197299.12|-47:0.0|16:-0.0
chr15	90804266	568044	G	A	.	.	ALLELEID=567416;CLNDN=Bloom_syndrome;CLNDISDB=MONDO:MONDO:0008876,MedGen:C0005859,OMIM:210900,Orphanet:ORPHA125,SNOMED_CT:4434006;CLNHGVS=NC_000015.10:g.90804266G>A;CLNREVSTAT=criteria_provided,_single_submitter;CLNSIG=Uncertain_significance;CLNVC=single_nucleotide_variant;CLNVCSO=SO:0001483;GENEINFO=BLM:641;MC=SO:0001583|missense_variant,SO:0001627|intron_variant;ORIGIN=1;RS=1567063212;Pangolin=ENSG00000197299.12|2:0.0|13:-0.0
chr15	90804276	824043	C	A	.	.	ALLELEID=812397;CLNDN=Hereditary_cancer-predisposing_syndrome;CLNDISDB=MONDO:MONDO:0015356,MedGen:C0027672,Orphanet:ORPHA140162,SNOMED_CT:699346009;CLNHGVS=NC_000015.10:g.90804276C>A;CLNREVSTAT=criteria_provided,_single_submitter;CLNSIG=Uncertain_significance;CLNVC=single_nucleotide_variant;CLNVCSO=SO:0001483;GENEINFO=BLM:641;MC=SO:0001583|missense_variant,SO:0001627|intron_variant;ORIGIN=1;RS=772506214;Pangolin=ENSG00000197299.12|4:0.0|3:-0.0
chr15	90804276	580056	C	G	.	.	AF_EXAC=1e-05;ALLELEID=567424;CLNDN=Bloom_syndrome;CLNDISDB=MONDO:MONDO:0008876,MedGen:C0005859,OMIM:210900,Orphanet:ORPHA125,SNOMED_CT:4434006;CLNHGVS=NC_000015.10:g.90804276C>G;CLNREVSTAT=criteria_provided,_single_submitter;CLNSIG=Uncertain_significance;CLNVC=single_nucleotide_variant;CLNVCSO=SO:0001483;GENEINFO=BLM:641;MC=SO:0001583|missense_variant,SO:0001627|intron_variant;ORIGIN=1;RS=772506214;Pangolin=ENSG00000197299.12|1:0.0|3:-0.0
chr15	90804279	644037	A	C	.	.	ALLELEID=643718;CLNDN=Bloom_syndrome;CLNDISDB=MONDO:MONDO:0008876,MedGen:C0005859,OMIM:210900,Orphanet:ORPHA125,SNOMED_CT:4434006;CLNHGVS=NC_000015.10:g.90804279A>C;CLNREVSTAT=criteria_provided,_single_submitter;CLNSIG=Uncertain_significance;CLNVC=single_nucleotide_variant;CLNVCSO=SO:0001483;GENEINFO=BLM:641;MC=SO:0001583|missense_variant,SO:0001627|intron_variant;ORIGIN=1;RS=1596268259;Pangolin=ENSG00000197299.12|3:0.0|0:-0.0
chr15	90804291	990974	C	G	.	.	ALLELEID=979704;CLNDN=Bloom_syndrome;CLNDISDB=MONDO:MONDO:0008876,MedGen:C0005859,OMIM:210900,Orphanet:ORPHA125,SNOMED_CT:4434006;CLNHGVS=NC_000015.10:g.90804291C>G;CLNREVSTAT=no_assertion_criteria_provided;CLNSIG=Uncertain_significance;CLNVC=single_nucleotide_variant;CLNVCSO=SO:0001483;GENEINFO=BLM:641;MC=SO:0001583|missense_variant,SO:0001627|intron_variant;ORIGIN=1;Pangolin=ENSG00000197299.12|-12:0.0|12:-0.0
chr15	90804293	524804	C	G	.	.	ALLELEID=529535;CLNDN=Bloom_syndrome;CLNDISDB=MONDO:MONDO:0008876,MedGen:C0005859,OMIM:210900,Orphanet:ORPHA125,SNOMED_CT:4434006;CLNHGVS=NC_000015.10:g.90804293C>G;CLNREVSTAT=criteria_provided,_single_submitter;CLNSIG=Uncertain_significance;CLNVC=single_nucleotide_variant;CLNVCSO=SO:0001483;GENEINFO=BLM:641;MC=SO:0001583|missense_variant,SO:0001627|intron_variant;ORIGIN=1;RS=1555424395;Pangolin=ENSG00000197299.12|-11:0.0|-14:-0.0
chr15	90804302	947068	G	A	.	.	ALLELEID=927494;CLNDN=Bloom_syndrome;CLNDISDB=MONDO:MONDO:0008876,MedGen:C0005859,OMIM:210900,Orphanet:ORPHA125,SNOMED_CT:4434006;CLNHGVS=NC_000015.10:g.90804302G>A;CLNREVSTAT=criteria_provided,_single_submitter;CLNSIG=Uncertain_significance;CLNVC=single_nucleotide_variant;CLNVCSO=SO:0001483;GENEINFO=BLM:641;MC=SO:0001583|missense_variant,SO:0001627|intron_variant;ORIGIN=1;Pangolin=ENSG00000197299.12|48:0.0|1:-0.0
chr15	90804336	485347	C	T	.	.	ALLELEID=477879;CLNDN=Bloom_syndrome|Hereditary_cancer-predisposing_syndrome;CLNDISDB=MONDO:MONDO:0008876,MedGen:C0005859,OMIM:210900,Orphanet:ORPHA125,SNOMED_CT:4434006|MONDO:MONDO:0015356,MedGen:C0027672,Orphanet:ORPHA140162,SNOMED_CT:699346009;CLNHGVS=NC_000015.10:g.90804336C>T;CLNREVSTAT=criteria_provided,_multiple_submitters,_no_conflicts;CLNSIG=Uncertain_significance;CLNVC=single_nucleotide_variant;CLNVCSO=SO:0001483;GENEINFO=BLM:641;MC=SO:0001583|missense_variant,SO:0001627|intron_variant;ORIGIN=1;RS=972145772;Pangolin=ENSG00000197299.12|23:0.01|35:-0.0
chr15	90804338	824139	G	A	.	.	ALLELEID=812399;CLNDN=Bloom_syndrome|Hereditary_cancer-predisposing_syndrome;CLNDISDB=MONDO:MONDO:0008876,MedGen:C0005859,OMIM:210900,Orphanet:ORPHA125,SNOMED_CT:4434006|MONDO:MONDO:0015356,MedGen:C0027672,Orphanet:ORPHA140162,SNOMED_CT:699346009;CLNHGVS=NC_000015.10:g.90804338G>A;CLNREVSTAT=criteria_provided,_multiple_submitters,_no_conflicts;CLNSIG=Uncertain_significance;CLNVC=single_nucleotide_variant;CLNVCSO=SO:0001483;GENEINFO=BLM:641;MC=SO:0001583|missense_variant,SO:0001627|intron_variant;ORIGIN=1;RS=1249106324;Pangolin=ENSG00000197299.12|33:0.0|21:-0.02
chr15	90804338	1000837	G	T	.	.	ALLELEID=996504;CLNDN=Bloom_syndrome;CLNDISDB=MONDO:MONDO:0008876,MedGen:C0005859,OMIM:210900,Orphanet:ORPHA125,SNOMED_CT:4434006;CLNHGVS=NC_000015.10:g.90804338G>T;CLNREVSTAT=criteria_provided,_single_submitter;CLNSIG=Uncertain_significance;CLNVC=single_nucleotide_variant;CLNVCSO=SO:0001483;GENEINFO=BLM:641;MC=SO:0001583|missense_variant,SO:0001627|intron_variant;ORIGIN=1;Pangolin=ENSG00000197299.12|12:0.0|21:-0.05
chr15	90804339	824140	T	G	.	.	AF_EXAC=2e-05;ALLELEID=812400;CLNDN=Hereditary_cancer-predisposing_syndrome;CLNDISDB=MONDO:MONDO:0015356,MedGen:C0027672,Orphanet:ORPHA140162,SNOMED_CT:699346009;CLNHGVS=NC_000015.10:g.90804339T>G;CLNREVSTAT=criteria_provided,_single_submitter;CLNSIG=Uncertain_significance;CLNVC=single_nucleotide_variant;CLNVCSO=SO:0001483;GENEINFO=BLM:641;MC=SO:0001583|missense_variant,SO:0001627|intron_variant;ORIGIN=1;RS=771117920;Pangolin=ENSG00000197299.12|20:0.02|11:-0.0
chr15	90804341	454141	A	T	.	.	ALLELEID=465596;CLNDN=Bloom_syndrome;CLNDISDB=MONDO:MONDO:0008876,MedGen:C0005859,OMIM:210900,Orphanet:ORPHA125,SNOMED_CT:4434006;CLNHGVS=NC_000015.10:g.90804341A>T;CLNREVSTAT=criteria_provided,_single_submitter;CLNSIG=Uncertain_significance;CLNVC=single_nucleotide_variant;CLNVCSO=SO:0001483;GENEINFO=BLM:641;MC=SO:0001583|missense_variant,SO:0001627|intron_variant;ORIGIN=1;RS=1555424403;Pangolin=ENSG00000197299.12|9:0.0|18:-0.03
chr15	90804351	824151	A	G	.	.	ALLELEID=812401;CLNDN=Hereditary_cancer-predisposing_syndrome;CLNDISDB=MONDO:MONDO:0015356,MedGen:C0027672,Orphanet:ORPHA140162,SNOMED_CT:699346009;CLNHGVS=NC_000015.10:g.90804351A>G;CLNREVSTAT=criteria_provided,_single_submitter;CLNSIG=Uncertain_significance;CLNVC=single_nucleotide_variant;CLNVCSO=SO:0001483;GENEINFO=BLM:641;MC=SO:0001583|missense_variant,SO:0001627|intron_variant;ORIGIN=1;RS=1555424404;Pangolin=ENSG00000197299.12|1:0.0|8:-0.05
chr15	90804351	454142	A	T	.	.	ALLELEID=465601;CLNDN=Bloom_syndrome;CLNDISDB=MONDO:MONDO:0008876,MedGen:C0005859,OMIM:210900,Orphanet:ORPHA125,SNOMED_CT:4434006;CLNHGVS=NC_000015.10:g.90804351A>T;CLNREVSTAT=criteria_provided,_single_submitter;CLNSIG=Uncertain_significance;CLNVC=single_nucleotide_variant;CLNVCSO=SO:0001483;GENEINFO=BLM:641;MC=SO:0001583|missense_variant,SO:0001627|intron_variant;ORIGIN=1;RS=1555424404;Pangolin=ENSG00000197299.12|-1:0.0|8:-0.05
chr15	90804359	127504	G	C	.	.	AF_EXAC=2e-05;ALLELEID=132961;CLNDN=Bloom_syndrome|Hereditary_cancer-predisposing_syndrome|not_provided;CLNDISDB=MONDO:MONDO:0008876,MedGen:C0005859,OMIM:210900,Orphanet:ORPHA125,SNOMED_CT:4434006|MONDO:MONDO:0015356,MedGen:C0027672,Orphanet:ORPHA140162,SNOMED_CT:699346009|MedGen:CN517202;CLNHGVS=NC_000015.10:g.90804359G>C;CLNREVSTAT=criteria_provided,_conflicting_interpretations;CLNSIG=Conflicting_interpretations_of_pathogenicity;CLNSIGCONF=Likely_pathogenic(1),Uncertain_significance(2);CLNVC=single_nucleotide_variant;CLNVCSO=SO:0001483;GENEINFO=BLM:641;MC=SO:0001583|missense_variant,SO:0001627|intron_variant;ORIGIN=1;RS=587779888;Pangolin=ENSG00000197299.12|12:0.07|0:-0.9
chr15	90804368	236817	A	C	.	.	AF_EXAC=6e-05;ALLELEID=242171;CLNDN=Bloom_syndrome|not_provided;CLNDISDB=MONDO:MONDO:0008876,MedGen:C0005859,OMIM:210900,Orphanet:ORPHA125,SNOMED_CT:4434006|MedGen:CN517202;CLNHGVS=NC_000015.10:g.90804368A>C;CLNREVSTAT=criteria_provided,_conflicting_interpretations;CLNSIG=Conflicting_interpretations_of_pathogenicity;CLNSIGCONF=Likely_benign(1),Uncertain_significance(1);CLNVC=single_nucleotide_variant;CLNVCSO=SO:0001483;GENEINFO=BLM:641;MC=SO:0001627|intron_variant;ORIGIN=1;RS=774368488;Pangolin=ENSG00000197299.12|-9:0.01|3:-0.0
chr15	90804369	317410	C	T	.	.	AF_ESP=0.00015;AF_EXAC=0.00012;ALLELEID=340086;CLNDN=Bloom_syndrome|not_specified;CLNDISDB=MONDO:MONDO:0008876,MedGen:C0005859,OMIM:210900,Orphanet:ORPHA125,SNOMED_CT:4434006|MedGen:CN169374;CLNHGVS=NC_000015.10:g.90804369C>T;CLNREVSTAT=criteria_provided,_conflicting_interpretations;CLNSIG=Conflicting_interpretations_of_pathogenicity;CLNSIGCONF=Likely_benign(1),Uncertain_significance(3);CLNVC=single_nucleotide_variant;CLNVCSO=SO:0001483;CLNVI=Illumina_Clinical_Services_Laboratory,Illumina:203184;GENEINFO=BLM:641;MC=SO:0001627|intron_variant;ORIGIN=9;RS=199685140;Pangolin=ENSG00000197299.12|-10:0.01|2:-0.0
chr15	90809130	1040006	T	G	.	.	ALLELEID=1032248;CLNDN=Bloom_syndrome;CLNDISDB=MONDO:MONDO:0008876,MedGen:C0005859,OMIM:210900,Orphanet:ORPHA125,SNOMED_CT:4434006;CLNHGVS=NC_000015.10:g.90809130T>G;CLNREVSTAT=criteria_provided,_single_submitter;CLNSIG=Uncertain_significance;CLNVC=single_nucleotide_variant;CLNVCSO=SO:0001483;GENEINFO=BLM:641;MC=SO:0001627|intron_variant;ORIGIN=1;Pangolin=ENSG00000197299.12|30:0.02|7:-0.04
chr15	90809142	648288	T	G	.	.	ALLELEID=643719;CLNDN=Bloom_syndrome;CLNDISDB=MONDO:MONDO:0008876,MedGen:C0005859,OMIM:210900,Orphanet:ORPHA125,SNOMED_CT:4434006;CLNHGVS=NC_000015.10:g.90809142T>G;CLNREVSTAT=criteria_provided,_single_submitter;CLNSIG=Uncertain_significance;CLNVC=single_nucleotide_variant;CLNVCSO=SO:0001483;GENEINFO=BLM:641;MC=SO:0001583|missense_variant;ORIGIN=1;RS=1249288071;Pangolin=ENSG00000197299.12|-5:0.01|18:-0.01
chr15	90809149	962377	C	G	.	.	ALLELEID=949103;CLNDN=Bloom_syndrome;CLNDISDB=MONDO:MONDO:0008876,MedGen:C0005859,OMIM:210900,Orphanet:ORPHA125,SNOMED_CT:4434006;CLNHGVS=NC_000015.10:g.90809149C>G;CLNREVSTAT=criteria_provided,_single_submitter;CLNSIG=Uncertain_significance;CLNVC=single_nucleotide_variant;CLNVCSO=SO:0001483;GENEINFO=BLM:641;MC=SO:0001583|missense_variant;ORIGIN=1;Pangolin=ENSG00000197299.12|11:0.0|-12:-0.01
chr15	90809154	948402	C	G	.	.	ALLELEID=927495;CLNDN=Bloom_syndrome;CLNDISDB=MONDO:MONDO:0008876,MedGen:C0005859,OMIM:210900,Orphanet:ORPHA125,SNOMED_CT:4434006;CLNHGVS=NC_000015.10:g.90809154C>G;CLNREVSTAT=criteria_provided,_single_submitter;CLNSIG=Uncertain_significance;CLNVC=single_nucleotide_variant;CLNVCSO=SO:0001483;GENEINFO=BLM:641;MC=SO:0001583|missense_variant;ORIGIN=1;Pangolin=ENSG00000197299.12|-17:0.0|6:-0.01
chr15	90809155	824188	C	T	.	.	AF_ESP=8e-05;AF_EXAC=6e-05;ALLELEID=812402;CLNDN=Hereditary_cancer-predisposing_syndrome;CLNDISDB=MONDO:MONDO:0015356,MedGen:C0027672,Orphanet:ORPHA140162,SNOMED_CT:699346009;CLNHGVS=NC_000015.10:g.90809155C>T;CLNREVSTAT=criteria_provided,_single_submitter;CLNSIG=Uncertain_significance;CLNVC=single_nucleotide_variant;CLNVCSO=SO:0001483;GENEINFO=BLM:641;MC=SO:0001583|missense_variant;ORIGIN=1;RS=372134818;Pangolin=ENSG00000197299.12|5:0.04|-18:-0.03
chr15	90809159	651438	G	A	.	.	ALLELEID=643720;CLNDN=Bloom_syndrome;CLNDISDB=MONDO:MONDO:0008876,MedGen:C0005859,OMIM:210900,Orphanet:ORPHA125,SNOMED_CT:4434006;CLNHGVS=NC_000015.10:g.90809159G>A;CLNREVSTAT=criteria_provided,_single_submitter;CLNSIG=Uncertain_significance;CLNVC=single_nucleotide_variant;CLNVCSO=SO:0001483;GENEINFO=BLM:641;MC=SO:0001819|synonymous_variant;ORIGIN=1;RS=1596271783;Pangolin=ENSG00000197299.12|2:0.01|1:-0.01
chr15	90809160	964146	G	A	.	.	ALLELEID=949104;CLNDN=Bloom_syndrome;CLNDISDB=MONDO:MONDO:0008876,MedGen:C0005859,OMIM:210900,Orphanet:ORPHA125,SNOMED_CT:4434006;CLNHGVS=NC_000015.10:g.90809160G>A;CLNREVSTAT=criteria_provided,_multiple_submitters,_no_conflicts;CLNSIG=Uncertain_significance;CLNVC=single_nucleotide_variant;CLNVCSO=SO:0001483;GENEINFO=BLM:641;MC=SO:0001583|missense_variant;ORIGIN=1;Pangolin=ENSG00000197299.12|-23:0.01|0:-0.01
chr15	90809166	571299	C	T	.	.	ALLELEID=567429;CLNDN=Bloom_syndrome;CLNDISDB=MONDO:MONDO:0008876,MedGen:C0005859,OMIM:210900,Orphanet:ORPHA125,SNOMED_CT:4434006;CLNHGVS=NC_000015.10:g.90809166C>T;CLNREVSTAT=criteria_provided,_single_submitter;CLNSIG=Uncertain_significance;CLNVC=single_nucleotide_variant;CLNVCSO=SO:0001483;GENEINFO=BLM:641;MC=SO:0001583|missense_variant;ORIGIN=1;RS=1567065644;Pangolin=ENSG00000197299.12|25:0.0|-29:-0.01
chr15	90809183	136518	T	G	.	.	AF_ESP=0.00031;AF_EXAC=0.00044;ALLELEID=140221;CLNDN=Bloom_syndrome|Hereditary_cancer-predisposing_syndrome|not_specified|not_provided;CLNDISDB=MONDO:MONDO:0008876,MedGen:C0005859,OMIM:210900,Orphanet:ORPHA125,SNOMED_CT:4434006|MONDO:MONDO:0015356,MedGen:C0027672,Orphanet:ORPHA140162,SNOMED_CT:699346009|MedGen:CN169374|MedGen:CN517202;CLNHGVS=NC_000015.10:g.90809183T>G;CLNREVSTAT=criteria_provided,_conflicting_interpretations;CLNSIG=Conflicting_interpretations_of_pathogenicity;CLNSIGCONF=Benign(2),Likely_benign(4),Uncertain_significance(2);CLNVC=single_nucleotide_variant;CLNVCSO=SO:0001483;CLNVI=Illumina_Clinical_Services_Laboratory,Illumina:441472;GENEINFO=BLM:641;MC=SO:0001819|synonymous_variant;ORIGIN=1;RS=138831180;Pangolin=ENSG00000197299.12|-46:0.0|-46:-0.0
chr15	90809188	838213	A	T	.	.	ALLELEID=842901;CLNDN=Bloom_syndrome;CLNDISDB=MONDO:MONDO:0008876,MedGen:C0005859,OMIM:210900,Orphanet:ORPHA125,SNOMED_CT:4434006;CLNHGVS=NC_000015.10:g.90809188A>T;CLNREVSTAT=criteria_provided,_single_submitter;CLNSIG=Uncertain_significance;CLNVC=single_nucleotide_variant;CLNVCSO=SO:0001483;GENEINFO=BLM:641;MC=SO:0001583|missense_variant;ORIGIN=1;Pangolin=ENSG00000197299.12|3:0.01|-28:-0.01
chr15	90809211	581084	G	A	.	.	ALLELEID=573637;CLNDN=Bloom_syndrome;CLNDISDB=MONDO:MONDO:0008876,MedGen:C0005859,OMIM:210900,Orphanet:ORPHA125,SNOMED_CT:4434006;CLNHGVS=NC_000015.10:g.90809211G>A;CLNREVSTAT=criteria_provided,_single_submitter;CLNSIG=Uncertain_significance;CLNVC=single_nucleotide_variant;CLNVCSO=SO:0001483;GENEINFO=BLM:641;MC=SO:0001583|missense_variant;ORIGIN=1;RS=1567065690;Pangolin=ENSG00000197299.12|-3:0.1|48:-0.02
chr15	90809212	317411	C	A	.	.	AF_EXAC=1e-05;ALLELEID=323581;CLNDN=Bloom_syndrome;CLNDISDB=MONDO:MONDO:0008876,MedGen:C0005859,OMIM:210900,Orphanet:ORPHA125,SNOMED_CT:4434006;CLNHGVS=NC_000015.10:g.90809212C>A;CLNREVSTAT=criteria_provided,_multiple_submitters,_no_conflicts;CLNSIG=Uncertain_significance;CLNVC=single_nucleotide_variant;CLNVCSO=SO:0001483;CLNVI=Illumina_Clinical_Services_Laboratory,Illumina:825860;GENEINFO=BLM:641;MC=SO:0001583|missense_variant;ORIGIN=1;RS=760554566;Pangolin=ENSG00000197299.12|-4:0.14|47:-0.03
chr15	90809212	235580	C	T	.	.	ALLELEID=237261;CLNDN=Bloom_syndrome|Hereditary_cancer-predisposing_syndrome|not_provided;CLNDISDB=MONDO:MONDO:0008876,MedGen:C0005859,OMIM:210900,Orphanet:ORPHA125,SNOMED_CT:4434006|MONDO:MONDO:0015356,MedGen:C0027672,Orphanet:ORPHA140162,SNOMED_CT:699346009|MedGen:CN517202;CLNHGVS=NC_000015.10:g.90809212C>T;CLNREVSTAT=criteria_provided,_multiple_submitters,_no_conflicts;CLNSIG=Uncertain_significance;CLNVC=single_nucleotide_variant;CLNVCSO=SO:0001483;GENEINFO=BLM:641;MC=SO:0001583|missense_variant;ORIGIN=1;RS=760554566;Pangolin=ENSG00000197299.12|15:0.0|-4:-0.0
chr15	90809213	405304	G	A	.	.	AF_ESP=0.00015;AF_EXAC=5e-05;ALLELEID=401012;CLNDN=Bloom_syndrome|Hereditary_cancer-predisposing_syndrome;CLNDISDB=MONDO:MONDO:0008876,MedGen:C0005859,OMIM:210900,Orphanet:ORPHA125,SNOMED_CT:4434006|MONDO:MONDO:0015356,MedGen:C0027672,Orphanet:ORPHA140162,SNOMED_CT:699346009;CLNHGVS=NC_000015.10:g.90809213G>A;CLNREVSTAT=criteria_provided,_conflicting_interpretations;CLNSIG=Conflicting_interpretations_of_pathogenicity;CLNSIGCONF=Likely_benign(2),Uncertain_significance(1);CLNVC=single_nucleotide_variant;CLNVCSO=SO:0001483;CLNVI=Illumina_Clinical_Services_Laboratory,Illumina:922268;GENEINFO=BLM:641;MC=SO:0001819|synonymous_variant;ORIGIN=1;RS=369383272;Pangolin=ENSG00000197299.12|46:0.0|46:-0.0
chr15	90809226	1025155	G	A	.	.	ALLELEID=1011737;CLNDN=Bloom_syndrome;CLNDISDB=MONDO:MONDO:0008876,MedGen:C0005859,OMIM:210900,Orphanet:ORPHA125,SNOMED_CT:4434006;CLNHGVS=NC_000015.10:g.90809226G>A;CLNREVSTAT=criteria_provided,_single_submitter;CLNSIG=Uncertain_significance;CLNVC=single_nucleotide_variant;CLNVCSO=SO:0001483;GENEINFO=BLM:641;MC=SO:0001583|missense_variant;ORIGIN=1;Pangolin=ENSG00000197299.12|-18:0.0|33:-0.0
chr15	90809234	236818	G	A	.	.	AF_ESP=0.00077;AF_EXAC=0.00137;AF_TGP=0.0008;ALLELEID=242172;CLNDN=Bloom_syndrome|Hereditary_cancer-predisposing_syndrome|not_specified|not_provided;CLNDISDB=MONDO:MONDO:0008876,MedGen:C0005859,OMIM:210900,Orphanet:ORPHA125,SNOMED_CT:4434006|MONDO:MONDO:0015356,MedGen:C0027672,Orphanet:ORPHA140162,SNOMED_CT:699346009|MedGen:CN169374|MedGen:CN517202;CLNHGVS=NC_000015.10:g.90809234G>A;CLNREVSTAT=criteria_provided,_conflicting_interpretations;CLNSIG=Conflicting_interpretations_of_pathogenicity;CLNSIGCONF=Benign(1),Likely_benign(3),Uncertain_significance(2);CLNVC=single_nucleotide_variant;CLNVCSO=SO:0001483;CLNVI=Illumina_Clinical_Services_Laboratory,Illumina:165993;GENEINFO=BLM:641;MC=SO:0001819|synonymous_variant;ORIGIN=1;RS=140524886;Pangolin=ENSG00000197299.12|-26:0.0|25:-0.01
chr15	90809241	1011500	T	C	.	.	ALLELEID=996505;CLNDN=Bloom_syndrome;CLNDISDB=MONDO:MONDO:0008876,MedGen:C0005859,OMIM:210900,Orphanet:ORPHA125,SNOMED_CT:4434006;CLNHGVS=NC_000015.10:g.90809241T>C;CLNREVSTAT=criteria_provided,_single_submitter;CLNSIG=Uncertain_significance;CLNVC=single_nucleotide_variant;CLNVCSO=SO:0001483;GENEINFO=BLM:641;MC=SO:0001583|missense_variant;ORIGIN=1;Pangolin=ENSG00000197299.12|18:0.0|-33:-0.0
chr15	90809247	955669	T	C	.	.	ALLELEID=949105;CLNDN=Bloom_syndrome;CLNDISDB=MONDO:MONDO:0008876,MedGen:C0005859,OMIM:210900,Orphanet:ORPHA125,SNOMED_CT:4434006;CLNHGVS=NC_000015.10:g.90809247T>C;CLNREVSTAT=criteria_provided,_single_submitter;CLNSIG=Uncertain_significance;CLNVC=single_nucleotide_variant;CLNVCSO=SO:0001483;GENEINFO=BLM:641;MC=SO:0001583|missense_variant;ORIGIN=1;Pangolin=ENSG00000197299.12|12:0.01|-39:-0.0
chr15	90809250	405308	A	T	.	.	ALLELEID=401304;CLNDN=Bloom_syndrome;CLNDISDB=MONDO:MONDO:0008876,MedGen:C0005859,OMIM:210900,Orphanet:ORPHA125,SNOMED_CT:4434006;CLNHGVS=NC_000015.10:g.90809250A>T;CLNREVSTAT=criteria_provided,_single_submitter;CLNSIG=Uncertain_significance;CLNVC=single_nucleotide_variant;CLNVCSO=SO:0001483;GENEINFO=BLM:641;MC=SO:0001583|missense_variant;ORIGIN=1;RS=1060500645;Pangolin=ENSG00000197299.12|-42:0.0|9:-0.0
chr15	90809254	454144	C	T	.	.	ALLELEID=464748;CLNDN=Bloom_syndrome|Hereditary_cancer-predisposing_syndrome;CLNDISDB=MONDO:MONDO:0008876,MedGen:C0005859,OMIM:210900,Orphanet:ORPHA125,SNOMED_CT:4434006|MONDO:MONDO:0015356,MedGen:C0027672,Orphanet:ORPHA140162,SNOMED_CT:699346009;CLNHGVS=NC_000015.10:g.90809254C>T;CLNREVSTAT=criteria_provided,_conflicting_interpretations;CLNSIG=Conflicting_interpretations_of_pathogenicity;CLNSIGCONF=Likely_benign(1),Uncertain_significance(1);CLNVC=single_nucleotide_variant;CLNVCSO=SO:0001483;GENEINFO=BLM:641;MC=SO:0001583|missense_variant;ORIGIN=1;RS=1031421025;Pangolin=ENSG00000197299.12|5:0.0|9:-0.0
chr15	90809256	1061531	C	A	.	.	ALLELEID=1049220;CLNDN=Bloom_syndrome;CLNDISDB=MONDO:MONDO:0008876,MedGen:C0005859,OMIM:210900,Orphanet:ORPHA125,SNOMED_CT:4434006;CLNHGVS=NC_000015.10:g.90809256C>A;CLNREVSTAT=criteria_provided,_single_submitter;CLNSIG=Uncertain_significance;CLNVC=single_nucleotide_variant;CLNVCSO=SO:0001483;GENEINFO=BLM:641;MC=SO:0001583|missense_variant;ORIGIN=1;Pangolin=ENSG00000197299.12|3:0.0|3:-0.0
chr15	90809257	524790	C	T	.	.	AF_ESP=8e-05;ALLELEID=529216;CLNDN=Bloom_syndrome|Hereditary_cancer-predisposing_syndrome;CLNDISDB=MONDO:MONDO:0008876,MedGen:C0005859,OMIM:210900,Orphanet:ORPHA125,SNOMED_CT:4434006|MONDO:MONDO:0015356,MedGen:C0027672,Orphanet:ORPHA140162,SNOMED_CT:699346009;CLNHGVS=NC_000015.10:g.90809257C>T;CLNREVSTAT=criteria_provided,_multiple_submitters,_no_conflicts;CLNSIG=Uncertain_significance;CLNVC=single_nucleotide_variant;CLNVCSO=SO:0001483;GENEINFO=BLM:641;MC=SO:0001583|missense_variant;ORIGIN=1;RS=373003917;Pangolin=ENSG00000197299.12|-49:0.01|2:-0.02
chr15	90809259	824326	G	A	.	.	AF_EXAC=2e-05;ALLELEID=812403;CLNDN=Hereditary_breast_and_ovarian_cancer_syndrome|Hereditary_cancer-predisposing_syndrome;CLNDISDB=MONDO:MONDO:0003582,MeSH:D061325,MedGen:C0677776,OMIM:PS604370,Orphanet:ORPHA145|MONDO:MONDO:0015356,MedGen:C0027672,Orphanet:ORPHA140162,SNOMED_CT:699346009;CLNHGVS=NC_000015.10:g.90809259G>A;CLNREVSTAT=criteria_provided,_multiple_submitters,_no_conflicts;CLNSIG=Uncertain_significance;CLNVC=single_nucleotide_variant;CLNVCSO=SO:0001483;GENEINFO=BLM:641;MC=SO:0001583|missense_variant;ORIGIN=1;RS=757641454;Pangolin=ENSG00000197299.12|16:0.01|0:-0.33
chr15	90811200	653221	T	C	.	.	ALLELEID=652784;CLNDN=Bloom_syndrome;CLNDISDB=MONDO:MONDO:0008876,MedGen:C0005859,OMIM:210900,Orphanet:ORPHA125,SNOMED_CT:4434006;CLNHGVS=NC_000015.10:g.90811200T>C;CLNREVSTAT=criteria_provided,_single_submitter;CLNSIG=Uncertain_significance;CLNVC=single_nucleotide_variant;CLNVCSO=SO:0001483;GENEINFO=BLM:641;MC=SO:0001627|intron_variant;ORIGIN=1;RS=1596273395;Pangolin=ENSG00000197299.12|11:0.01|5:-0.0
chr15	90811205	578145	C	A	.	.	ALLELEID=569729;CLNDN=Bloom_syndrome;CLNDISDB=MONDO:MONDO:0008876,MedGen:C0005859,OMIM:210900,Orphanet:ORPHA125,SNOMED_CT:4434006;CLNHGVS=NC_000015.10:g.90811205C>A;CLNREVSTAT=criteria_provided,_single_submitter;CLNSIG=Uncertain_significance;CLNVC=single_nucleotide_variant;CLNVCSO=SO:0001483;GENEINFO=BLM:641;MC=SO:0001583|missense_variant;ORIGIN=1;RS=1567066745;Pangolin=ENSG00000197299.12|0:0.0|6:-0.01
chr15	90811209	236819	A	G	.	.	AF_ESP=0.00092;AF_EXAC=0.00036;AF_TGP=0.001;ALLELEID=242173;CLNDN=Bloom_syndrome|Hereditary_cancer-predisposing_syndrome|not_provided;CLNDISDB=MONDO:MONDO:0008876,MedGen:C0005859,OMIM:210900,Orphanet:ORPHA125,SNOMED_CT:4434006|MONDO:MONDO:0015356,MedGen:C0027672,Orphanet:ORPHA140162,SNOMED_CT:699346009|MedGen:CN517202;CLNHGVS=NC_000015.10:g.90811209A>G;CLNREVSTAT=criteria_provided,_conflicting_interpretations;CLNSIG=Conflicting_interpretations_of_pathogenicity;CLNSIGCONF=Benign(1),Likely_benign(1),Uncertain_significance(3);CLNVC=single_nucleotide_variant;CLNVCSO=SO:0001483;CLNVI=Illumina_Clinical_Services_Laboratory,Illumina:438822;GENEINFO=BLM:641;MC=SO:0001819|synonymous_variant;ORIGIN=1;RS=28377085;Pangolin=ENSG00000197299.12|6:0.0|2:-0.01
chr15	90811210	824332	G	T	.	.	ALLELEID=812404;CLNDN=Hereditary_cancer-predisposing_syndrome;CLNDISDB=MONDO:MONDO:0015356,MedGen:C0027672,Orphanet:ORPHA140162,SNOMED_CT:699346009;CLNHGVS=NC_000015.10:g.90811210G>T;CLNREVSTAT=criteria_provided,_single_submitter;CLNSIG=Uncertain_significance;CLNVC=single_nucleotide_variant;CLNVCSO=SO:0001483;GENEINFO=BLM:641;MC=SO:0001583|missense_variant;ORIGIN=1;RS=560132774;Pangolin=ENSG00000197299.12|5:0.01|1:-0.01
chr15	90811222	127505	G	A	.	.	AF_EXAC=1e-05;ALLELEID=132962;CLNDN=Bloom_syndrome|Hereditary_cancer-predisposing_syndrome|not_provided;CLNDISDB=MONDO:MONDO:0008876,MedGen:C0005859,OMIM:210900,Orphanet:ORPHA125,SNOMED_CT:4434006|MONDO:MONDO:0015356,MedGen:C0027672,Orphanet:ORPHA140162,SNOMED_CT:699346009|MedGen:CN517202;CLNHGVS=NC_000015.10:g.90811222G>A;CLNREVSTAT=criteria_provided,_conflicting_interpretations;CLNSIG=Conflicting_interpretations_of_pathogenicity;CLNSIGCONF=Likely_benign(1),Uncertain_significance(4);CLNVC=single_nucleotide_variant;CLNVCSO=SO:0001483;GENEINFO=BLM:641;MC=SO:0001583|missense_variant;ORIGIN=1;RS=587779889;Pangolin=ENSG00000197299.12|-7:0.0|-17:-0.01
chr15	90811227	646291	A	G	.	.	ALLELEID=643721;CLNDN=Bloom_syndrome;CLNDISDB=MONDO:MONDO:0008876,MedGen:C0005859,OMIM:210900,Orphanet:ORPHA125,SNOMED_CT:4434006;CLNHGVS=NC_000015.10:g.90811227A>G;CLNREVSTAT=criteria_provided,_single_submitter;CLNSIG=Uncertain_significance;CLNVC=single_nucleotide_variant;CLNVCSO=SO:0001483;GENEINFO=BLM:641;MC=SO:0001583|missense_variant;ORIGIN=1;RS=1596273455;Pangolin=ENSG00000197299.12|-16:0.0|-22:-0.0
chr15	90811229	856678	G	A	.	.	ALLELEID=842902;CLNDN=Bloom_syndrome;CLNDISDB=MONDO:MONDO:0008876,MedGen:C0005859,OMIM:210900,Orphanet:ORPHA125,SNOMED_CT:4434006;CLNHGVS=NC_000015.10:g.90811229G>A;CLNREVSTAT=criteria_provided,_single_submitter;CLNSIG=Uncertain_significance;CLNVC=single_nucleotide_variant;CLNVCSO=SO:0001483;GENEINFO=BLM:641;MC=SO:0001583|missense_variant;ORIGIN=1;Pangolin=ENSG00000197299.12|-24:0.0|-6:-0.0
chr15	90811235	843387	C	T	.	.	ALLELEID=842903;CLNDN=Bloom_syndrome;CLNDISDB=MONDO:MONDO:0008876,MedGen:C0005859,OMIM:210900,Orphanet:ORPHA125,SNOMED_CT:4434006;CLNHGVS=NC_000015.10:g.90811235C>T;CLNREVSTAT=criteria_provided,_single_submitter;CLNSIG=Uncertain_significance;CLNVC=single_nucleotide_variant;CLNVCSO=SO:0001483;GENEINFO=BLM:641;MC=SO:0001583|missense_variant;ORIGIN=1;Pangolin=ENSG00000197299.12|-24:0.0|-30:-0.0
chr15	90811239	853755	C	A	.	.	ALLELEID=842904;CLNDN=Bloom_syndrome;CLNDISDB=MONDO:MONDO:0008876,MedGen:C0005859,OMIM:210900,Orphanet:ORPHA125,SNOMED_CT:4434006;CLNHGVS=NC_000015.10:g.90811239C>A;CLNREVSTAT=criteria_provided,_single_submitter;CLNSIG=Uncertain_significance;CLNVC=single_nucleotide_variant;CLNVCSO=SO:0001483;GENEINFO=BLM:641;MC=SO:0001583|missense_variant;ORIGIN=1;Pangolin=ENSG00000197299.12|-16:0.0|-34:-0.01
chr15	90811252	524764	G	A	.	.	AF_EXAC=2e-05;ALLELEID=529536;CLNDN=Bloom_syndrome;CLNDISDB=MONDO:MONDO:0008876,MedGen:C0005859,OMIM:210900,Orphanet:ORPHA125,SNOMED_CT:4434006;CLNHGVS=NC_000015.10:g.90811252G>A;CLNREVSTAT=criteria_provided,_single_submitter;CLNSIG=Uncertain_significance;CLNVC=single_nucleotide_variant;CLNVCSO=SO:0001483;GENEINFO=BLM:641;MC=SO:0001583|missense_variant;ORIGIN=1;RS=768010078;Pangolin=ENSG00000197299.12|-41:0.0|-47:-0.0
chr15	90811252	824387	G	C	.	.	ALLELEID=812406;CLNDN=Bloom_syndrome|Hereditary_cancer-predisposing_syndrome;CLNDISDB=MONDO:MONDO:0008876,MedGen:C0005859,OMIM:210900,Orphanet:ORPHA125,SNOMED_CT:4434006|MONDO:MONDO:0015356,MedGen:C0027672,Orphanet:ORPHA140162,SNOMED_CT:699346009;CLNHGVS=NC_000015.10:g.90811252G>C;CLNREVSTAT=criteria_provided,_multiple_submitters,_no_conflicts;CLNSIG=Uncertain_significance;CLNVC=single_nucleotide_variant;CLNVCSO=SO:0001483;GENEINFO=BLM:641;MC=SO:0001583|missense_variant;ORIGIN=1;RS=768010078;Pangolin=ENSG00000197299.12|-47:0.01|-41:-0.0
chr15	90811253	405320	G	A	.	.	AF_EXAC=1e-05;ALLELEID=401014;CLNDN=Bloom_syndrome|Hereditary_cancer-predisposing_syndrome;CLNDISDB=MONDO:MONDO:0008876,MedGen:C0005859,OMIM:210900,Orphanet:ORPHA125,SNOMED_CT:4434006|MONDO:MONDO:0015356,MedGen:C0027672,Orphanet:ORPHA140162,SNOMED_CT:699346009;CLNHGVS=NC_000015.10:g.90811253G>A;CLNREVSTAT=criteria_provided,_multiple_submitters,_no_conflicts;CLNSIG=Uncertain_significance;CLNVC=single_nucleotide_variant;CLNVCSO=SO:0001483;GENEINFO=BLM:641;MC=SO:0001583|missense_variant;ORIGIN=1;RS=750865930;Pangolin=ENSG00000197299.12|-48:0.01|37:-0.0
chr15	90811254	524786	A	T	.	.	ALLELEID=529792;CLNDN=Bloom_syndrome;CLNDISDB=MONDO:MONDO:0008876,MedGen:C0005859,OMIM:210900,Orphanet:ORPHA125,SNOMED_CT:4434006;CLNHGVS=NC_000015.10:g.90811254A>T;CLNREVSTAT=criteria_provided,_single_submitter;CLNSIG=Uncertain_significance;CLNVC=single_nucleotide_variant;CLNVCSO=SO:0001483;GENEINFO=BLM:641;MC=SO:0001819|synonymous_variant;ORIGIN=1;RS=1019687102;Pangolin=ENSG00000197299.12|-49:0.0|36:-0.0
chr15	90811256	572459	G	C	.	.	ALLELEID=569731;CLNDN=Bloom_syndrome;CLNDISDB=MONDO:MONDO:0008876,MedGen:C0005859,OMIM:210900,Orphanet:ORPHA125,SNOMED_CT:4434006;CLNHGVS=NC_000015.10:g.90811256G>C;CLNREVSTAT=criteria_provided,_single_submitter;CLNSIG=Uncertain_significance;CLNVC=single_nucleotide_variant;CLNVCSO=SO:0001483;GENEINFO=BLM:641;MC=SO:0001583|missense_variant;ORIGIN=1;RS=1280067298;Pangolin=ENSG00000197299.12|-45:0.0|-45:-0.0
chr15	90811260	317412	T	G	.	.	ALLELEID=333312;CLNDN=Bloom_syndrome;CLNDISDB=MONDO:MONDO:0008876,MedGen:C0005859,OMIM:210900,Orphanet:ORPHA125,SNOMED_CT:4434006;CLNHGVS=NC_000015.10:g.90811260T>G;CLNREVSTAT=criteria_provided,_multiple_submitters,_no_conflicts;CLNSIG=Uncertain_significance;CLNVC=single_nucleotide_variant;CLNVCSO=SO:0001483;CLNVI=Illumina_Clinical_Services_Laboratory,Illumina:677305;GENEINFO=BLM:641;MC=SO:0001583|missense_variant;ORIGIN=1;RS=886051552;Pangolin=ENSG00000197299.12|-45:0.0|30:-0.0
chr15	90811263	702647	C	T	.	.	AF_EXAC=1e-05;ALLELEID=693775;CLNDN=Bloom_syndrome;CLNDISDB=MONDO:MONDO:0008876,MedGen:C0005859,OMIM:210900,Orphanet:ORPHA125,SNOMED_CT:4434006;CLNHGVS=NC_000015.10:g.90811263C>T;CLNREVSTAT=criteria_provided,_conflicting_interpretations;CLNSIG=Conflicting_interpretations_of_pathogenicity;CLNSIGCONF=Likely_benign(1),Uncertain_significance(1);CLNVC=single_nucleotide_variant;CLNVCSO=SO:0001483;CLNVI=Illumina_Clinical_Services_Laboratory,Illumina:1339456;GENEINFO=BLM:641;MC=SO:0001819|synonymous_variant;ORIGIN=1;RS=756451802;Pangolin=ENSG00000197299.12|27:0.0|27:-0.0
chr15	90811264	127506	G	A	.	.	AF_EXAC=1e-05;AF_TGP=0.0002;ALLELEID=132963;CLNDN=Bloom_syndrome|Hereditary_cancer-predisposing_syndrome|not_provided;CLNDISDB=MONDO:MONDO:0008876,MedGen:C0005859,OMIM:210900,Orphanet:ORPHA125,SNOMED_CT:4434006|MONDO:MONDO:0015356,MedGen:C0027672,Orphanet:ORPHA140162,SNOMED_CT:699346009|MedGen:CN517202;CLNHGVS=NC_000015.10:g.90811264G>A;CLNREVSTAT=criteria_provided,_conflicting_interpretations;CLNSIG=Conflicting_interpretations_of_pathogenicity;CLNSIGCONF=Likely_benign(2),Uncertain_significance(2);CLNVC=single_nucleotide_variant;CLNVCSO=SO:0001483;GENEINFO=BLM:641;MC=SO:0001583|missense_variant;ORIGIN=1;RS=527291754;Pangolin=ENSG00000197299.12|26:0.0|48:-0.0
chr15	90811268	969393	A	C	.	.	ALLELEID=957568;CLNDN=Bloom_syndrome;CLNDISDB=MONDO:MONDO:0008876,MedGen:C0005859,OMIM:210900,Orphanet:ORPHA125,SNOMED_CT:4434006;CLNHGVS=NC_000015.10:g.90811268A>C;CLNREVSTAT=criteria_provided,_single_submitter;CLNSIG=Uncertain_significance;CLNVC=single_nucleotide_variant;CLNVCSO=SO:0001483;GENEINFO=BLM:641;MC=SO:0001583|missense_variant;ORIGIN=1;Pangolin=ENSG00000197299.12|22:0.0|22:-0.0
chr15	90811273	824406	C	T	.	.	ALLELEID=812407;CLNDN=Bloom_syndrome|Hereditary_cancer-predisposing_syndrome;CLNDISDB=MONDO:MONDO:0008876,MedGen:C0005859,OMIM:210900,Orphanet:ORPHA125,SNOMED_CT:4434006|MONDO:MONDO:0015356,MedGen:C0027672,Orphanet:ORPHA140162,SNOMED_CT:699346009;CLNHGVS=NC_000015.10:g.90811273C>T;CLNREVSTAT=criteria_provided,_multiple_submitters,_no_conflicts;CLNSIG=Uncertain_significance;CLNVC=single_nucleotide_variant;CLNVCSO=SO:0001483;GENEINFO=BLM:641;MC=SO:0001583|missense_variant;ORIGIN=1;RS=959925706;Pangolin=ENSG00000197299.12|-2:0.0|17:-0.0
chr15	90811276	824409	G	A	.	.	AF_EXAC=1e-05;ALLELEID=812408;CLNDN=Bloom_syndrome|Hereditary_cancer-predisposing_syndrome;CLNDISDB=MONDO:MONDO:0008876,MedGen:C0005859,OMIM:210900,Orphanet:ORPHA125,SNOMED_CT:4434006|MONDO:MONDO:0015356,MedGen:C0027672,Orphanet:ORPHA140162,SNOMED_CT:699346009;CLNHGVS=NC_000015.10:g.90811276G>A;CLNREVSTAT=criteria_provided,_multiple_submitters,_no_conflicts;CLNSIG=Uncertain_significance;CLNVC=single_nucleotide_variant;CLNVCSO=SO:0001483;GENEINFO=BLM:641;MC=SO:0001583|missense_variant;ORIGIN=1;RS=779179608;Pangolin=ENSG00000197299.12|38:0.0|14:-0.0
chr15	90811279	180588	G	A	.	.	AF_EXAC=0.00021;ALLELEID=178766;CLNDN=Bloom_syndrome|Hereditary_cancer-predisposing_syndrome;CLNDISDB=MONDO:MONDO:0008876,MedGen:C0005859,OMIM:210900,Orphanet:ORPHA125,SNOMED_CT:4434006|MONDO:MONDO:0015356,MedGen:C0027672,Orphanet:ORPHA140162,SNOMED_CT:699346009;CLNHGVS=NC_000015.10:g.90811279G>A;CLNREVSTAT=criteria_provided,_conflicting_interpretations;CLNSIG=Conflicting_interpretations_of_pathogenicity;CLNSIGCONF=Likely_benign(1),Uncertain_significance(1);CLNVC=single_nucleotide_variant;CLNVCSO=SO:0001483;GENEINFO=BLM:641;MC=SO:0001583|missense_variant;ORIGIN=1;RS=730880251;Pangolin=ENSG00000197299.12|35:0.0|33:-0.0
chr15	90811288	660808	C	A	.	.	ALLELEID=643722;CLNDN=Bloom_syndrome;CLNDISDB=MONDO:MONDO:0008876,MedGen:C0005859,OMIM:210900,Orphanet:ORPHA125,SNOMED_CT:4434006;CLNHGVS=NC_000015.10:g.90811288C>A;CLNREVSTAT=criteria_provided,_single_submitter;CLNSIG=Uncertain_significance;CLNVC=single_nucleotide_variant;CLNVCSO=SO:0001483;GENEINFO=BLM:641;MC=SO:0001583|missense_variant;ORIGIN=1;RS=1596273579;Pangolin=ENSG00000197299.12|26:0.0|1:-0.0
chr15	90811289	1060609	C	A	.	.	ALLELEID=1049221;CLNDN=Bloom_syndrome;CLNDISDB=MONDO:MONDO:0008876,MedGen:C0005859,OMIM:210900,Orphanet:ORPHA125,SNOMED_CT:4434006;CLNHGVS=NC_000015.10:g.90811289C>A;CLNREVSTAT=criteria_provided,_single_submitter;CLNSIG=Uncertain_significance;CLNVC=single_nucleotide_variant;CLNVCSO=SO:0001483;GENEINFO=BLM:641;MC=SO:0001583|missense_variant;ORIGIN=1;Pangolin=ENSG00000197299.12|1:0.01|23:-0.0
chr15	90811291	824434	G	C	.	.	ALLELEID=812410;CLNDN=Hereditary_cancer-predisposing_syndrome;CLNDISDB=MONDO:MONDO:0015356,MedGen:C0027672,Orphanet:ORPHA140162,SNOMED_CT:699346009;CLNHGVS=NC_000015.10:g.90811291G>C;CLNREVSTAT=criteria_provided,_single_submitter;CLNSIG=Uncertain_significance;CLNVC=single_nucleotide_variant;CLNVCSO=SO:0001483;GENEINFO=BLM:641;MC=SO:0001583|missense_variant;ORIGIN=1;RS=7167216;Pangolin=ENSG00000197299.12|23:0.0|-1:-0.0
chr15	90811295	1008402	C	T	.	.	ALLELEID=996506;CLNDN=Bloom_syndrome;CLNDISDB=MONDO:MONDO:0008876,MedGen:C0005859,OMIM:210900,Orphanet:ORPHA125,SNOMED_CT:4434006;CLNHGVS=NC_000015.10:g.90811295C>T;CLNREVSTAT=criteria_provided,_single_submitter;CLNSIG=Uncertain_significance;CLNVC=single_nucleotide_variant;CLNVCSO=SO:0001483;GENEINFO=BLM:641;MC=SO:0001583|missense_variant;ORIGIN=1;Pangolin=ENSG00000197299.12|19:0.0|-5:-0.0
chr15	90811300	454145	C	T	.	.	AF_EXAC=2e-05;ALLELEID=464751;CLNDN=Bloom_syndrome|Hereditary_cancer-predisposing_syndrome;CLNDISDB=MONDO:MONDO:0008876,MedGen:C0005859,OMIM:210900,Orphanet:ORPHA125,SNOMED_CT:4434006|MONDO:MONDO:0015356,MedGen:C0027672,Orphanet:ORPHA140162,SNOMED_CT:699346009;CLNHGVS=NC_000015.10:g.90811300C>T;CLNREVSTAT=criteria_provided,_multiple_submitters,_no_conflicts;CLNSIG=Uncertain_significance;CLNVC=single_nucleotide_variant;CLNVCSO=SO:0001483;GENEINFO=BLM:641;MC=SO:0001583|missense_variant;ORIGIN=1;RS=748943489;Pangolin=ENSG00000197299.12|12:0.0|-10:-0.0
chr15	90811306	454146	T	A	.	.	ALLELEID=465344;CLNDN=Bloom_syndrome;CLNDISDB=MONDO:MONDO:0008876,MedGen:C0005859,OMIM:210900,Orphanet:ORPHA125,SNOMED_CT:4434006;CLNHGVS=NC_000015.10:g.90811306T>A;CLNREVSTAT=criteria_provided,_single_submitter;CLNSIG=Uncertain_significance;CLNVC=single_nucleotide_variant;CLNVCSO=SO:0001483;GENEINFO=BLM:641;MC=SO:0001583|missense_variant;ORIGIN=1;RS=1222912167;Pangolin=ENSG00000197299.12|6:0.0|-16:-0.0
chr15	90811315	643038	A	G	.	.	AF_EXAC=4e-05;AF_TGP=0.0004;ALLELEID=643723;CLNDN=Bloom_syndrome|Hereditary_cancer-predisposing_syndrome;CLNDISDB=MONDO:MONDO:0008876,MedGen:C0005859,OMIM:210900,Orphanet:ORPHA125,SNOMED_CT:4434006|MONDO:MONDO:0015356,MedGen:C0027672,Orphanet:ORPHA140162,SNOMED_CT:699346009;CLNHGVS=NC_000015.10:g.90811315A>G;CLNREVSTAT=criteria_provided,_multiple_submitters,_no_conflicts;CLNSIG=Uncertain_significance;CLNVC=single_nucleotide_variant;CLNVCSO=SO:0001483;GENEINFO=BLM:641;MC=SO:0001583|missense_variant;ORIGIN=1;RS=190652985;Pangolin=ENSG00000197299.12|46:0.0|-3:-0.0
chr15	90811321	127507	A	G	.	.	AF_ESP=0.00015;AF_EXAC=3e-05;AF_TGP=0.0002;ALLELEID=132964;CLNDN=Bloom_syndrome|Hereditary_cancer-predisposing_syndrome|not_provided;CLNDISDB=MONDO:MONDO:0008876,MedGen:C0005859,OMIM:210900,Orphanet:ORPHA125,SNOMED_CT:4434006|MONDO:MONDO:0015356,MedGen:C0027672,Orphanet:ORPHA140162,SNOMED_CT:699346009|MedGen:CN517202;CLNHGVS=NC_000015.10:g.90811321A>G;CLNREVSTAT=criteria_provided,_multiple_submitters,_no_conflicts;CLNSIG=Uncertain_significance;CLNVC=single_nucleotide_variant;CLNVCSO=SO:0001483;GENEINFO=BLM:641;MC=SO:0001583|missense_variant;ORIGIN=1;RS=150631940;Pangolin=ENSG00000197299.12|40:0.0|-31:-0.0
chr15	90811322	405316	G	A	.	.	ALLELEID=400623;CLNDN=Bloom_syndrome;CLNDISDB=MONDO:MONDO:0008876,MedGen:C0005859,OMIM:210900,Orphanet:ORPHA125,SNOMED_CT:4434006;CLNHGVS=NC_000015.10:g.90811322G>A;CLNREVSTAT=criteria_provided,_single_submitter;CLNSIG=Uncertain_significance;CLNVC=single_nucleotide_variant;CLNVCSO=SO:0001483;GENEINFO=BLM:641;MC=SO:0001583|missense_variant;ORIGIN=1;RS=1060500648;Pangolin=ENSG00000197299.12|-32:0.0|39:-0.0
chr15	90811326	370136	TGAAAG	T	.	.	ALLELEID=358365;CLNDN=Bloom_syndrome|Hereditary_cancer-predisposing_syndrome;CLNDISDB=MONDO:MONDO:0008876,MedGen:C0005859,OMIM:210900,Orphanet:ORPHA125,SNOMED_CT:4434006|MONDO:MONDO:0015356,MedGen:C0027672,Orphanet:ORPHA140162,SNOMED_CT:699346009;CLNHGVS=NC_000015.10:g.90811330_90811334del;CLNREVSTAT=criteria_provided,_conflicting_interpretations;CLNSIG=Conflicting_interpretations_of_pathogenicity;CLNSIGCONF=Likely_pathogenic(1),Uncertain_significance(1);CLNVC=Deletion;CLNVCSO=SO:0000159;GENEINFO=BLM:641;MC=SO:0001589|frameshift_variant;ORIGIN=1;RS=1057516261;Pangolin=ENSG00000197299.12|-14:0.0|-36:-0.0
chr15	90811336	961255	A	G	.	.	ALLELEID=949106;CLNDN=Bloom_syndrome;CLNDISDB=MONDO:MONDO:0008876,MedGen:C0005859,OMIM:210900,Orphanet:ORPHA125,SNOMED_CT:4434006;CLNHGVS=NC_000015.10:g.90811336A>G;CLNREVSTAT=criteria_provided,_single_submitter;CLNSIG=Uncertain_significance;CLNVC=single_nucleotide_variant;CLNVCSO=SO:0001483;GENEINFO=BLM:641;MC=SO:0001583|missense_variant;ORIGIN=1;Pangolin=ENSG00000197299.12|-24:0.0|25:-0.0
chr15	90811346	584897	T	C	.	.	AF_EXAC=1e-05;ALLELEID=575953;CLNDN=Bloom_syndrome;CLNDISDB=MONDO:MONDO:0008876,MedGen:C0005859,OMIM:210900,Orphanet:ORPHA125,SNOMED_CT:4434006;CLNHGVS=NC_000015.10:g.90811346T>C;CLNREVSTAT=criteria_provided,_multiple_submitters,_no_conflicts;CLNSIG=Uncertain_significance;CLNVC=single_nucleotide_variant;CLNVCSO=SO:0001483;GENEINFO=BLM:641;MC=SO:0001583|missense_variant;ORIGIN=1;RS=761320085;Pangolin=ENSG00000197299.12|15:0.0|-34:-0.0
chr15	90811346	1044807	T	G	.	.	ALLELEID=1032249;CLNDN=Bloom_syndrome;CLNDISDB=MONDO:MONDO:0008876,MedGen:C0005859,OMIM:210900,Orphanet:ORPHA125,SNOMED_CT:4434006;CLNHGVS=NC_000015.10:g.90811346T>G;CLNREVSTAT=criteria_provided,_single_submitter;CLNSIG=Uncertain_significance;CLNVC=single_nucleotide_variant;CLNVCSO=SO:0001483;GENEINFO=BLM:641;MC=SO:0001583|missense_variant;ORIGIN=1;Pangolin=ENSG00000197299.12|-34:0.0|-32:-0.0
chr15	90811347	835346	G	C	.	.	ALLELEID=842905;CLNDN=Bloom_syndrome;CLNDISDB=MONDO:MONDO:0008876,MedGen:C0005859,OMIM:210900,Orphanet:ORPHA125,SNOMED_CT:4434006;CLNHGVS=NC_000015.10:g.90811347G>C;CLNREVSTAT=criteria_provided,_single_submitter;CLNSIG=Uncertain_significance;CLNVC=single_nucleotide_variant;CLNVCSO=SO:0001483;GENEINFO=BLM:641;MC=SO:0001583|missense_variant;ORIGIN=1;Pangolin=ENSG00000197299.12|-35:0.0|14:-0.0
chr15	90811349	454147	C	T	.	.	AF_EXAC=2e-05;ALLELEID=465603;CLNDN=Bloom_syndrome|Hereditary_cancer-predisposing_syndrome;CLNDISDB=MONDO:MONDO:0008876,MedGen:C0005859,OMIM:210900,Orphanet:ORPHA125,SNOMED_CT:4434006|MONDO:MONDO:0015356,MedGen:C0027672,Orphanet:ORPHA140162,SNOMED_CT:699346009;CLNHGVS=NC_000015.10:g.90811349C>T;CLNREVSTAT=criteria_provided,_multiple_submitters,_no_conflicts;CLNSIG=Uncertain_significance;CLNVC=single_nucleotide_variant;CLNVCSO=SO:0001483;GENEINFO=BLM:641;MC=SO:0001583|missense_variant;ORIGIN=1;RS=766959130;Pangolin=ENSG00000197299.12|-37:0.0|12:-0.0
chr15	90811351	648139	G	T	.	.	ALLELEID=643724;CLNDN=Bloom_syndrome;CLNDISDB=MONDO:MONDO:0008876,MedGen:C0005859,OMIM:210900,Orphanet:ORPHA125,SNOMED_CT:4434006;CLNHGVS=NC_000015.10:g.90811351G>T;CLNREVSTAT=criteria_provided,_single_submitter;CLNSIG=Uncertain_significance;CLNVC=single_nucleotide_variant;CLNVCSO=SO:0001483;GENEINFO=BLM:641;MC=SO:0001583|missense_variant;ORIGIN=1;RS=1596273669;Pangolin=ENSG00000197299.12|-39:0.0|10:-0.0
chr15	90811352	524781	C	T	.	.	AF_EXAC=0.00012;AF_TGP=0.0002;ALLELEID=529805;CLNDN=Hereditary_breast_and_ovarian_cancer_syndrome|Bloom_syndrome|Hereditary_cancer-predisposing_syndrome;CLNDISDB=MONDO:MONDO:0003582,MeSH:D061325,MedGen:C0677776,OMIM:PS604370,Orphanet:ORPHA145|MONDO:MONDO:0008876,MedGen:C0005859,OMIM:210900,Orphanet:ORPHA125,SNOMED_CT:4434006|MONDO:MONDO:0015356,MedGen:C0027672,Orphanet:ORPHA140162,SNOMED_CT:699346009;CLNHGVS=NC_000015.10:g.90811352C>T;CLNREVSTAT=criteria_provided,_multiple_submitters,_no_conflicts;CLNSIG=Uncertain_significance;CLNVC=single_nucleotide_variant;CLNVCSO=SO:0001483;GENEINFO=BLM:641;MC=SO:0001583|missense_variant;ORIGIN=1;RS=201149857;Pangolin=ENSG00000197299.12|-40:0.0|9:-0.0
chr15	90811354	824520	T	C	.	.	ALLELEID=812412;CLNDN=Bloom_syndrome|Hereditary_cancer-predisposing_syndrome;CLNDISDB=MONDO:MONDO:0008876,MedGen:C0005859,OMIM:210900,Orphanet:ORPHA125,SNOMED_CT:4434006|MONDO:MONDO:0015356,MedGen:C0027672,Orphanet:ORPHA140162,SNOMED_CT:699346009;CLNHGVS=NC_000015.10:g.90811354T>C;CLNREVSTAT=criteria_provided,_multiple_submitters,_no_conflicts;CLNSIG=Uncertain_significance;CLNVC=single_nucleotide_variant;CLNVCSO=SO:0001483;GENEINFO=BLM:641;MC=SO:0001583|missense_variant;ORIGIN=1;RS=1596273687;Pangolin=ENSG00000197299.12|-42:0.0|7:-0.0
chr15	90811355	848759	C	T	.	.	ALLELEID=842906;CLNDN=Bloom_syndrome;CLNDISDB=MONDO:MONDO:0008876,MedGen:C0005859,OMIM:210900,Orphanet:ORPHA125,SNOMED_CT:4434006;CLNHGVS=NC_000015.10:g.90811355C>T;CLNREVSTAT=criteria_provided,_single_submitter;CLNSIG=Uncertain_significance;CLNVC=single_nucleotide_variant;CLNVCSO=SO:0001483;GENEINFO=BLM:641;MC=SO:0001583|missense_variant;ORIGIN=1;Pangolin=ENSG00000197299.12|6:0.0|6:-0.0
chr15	90811358	1061952	A	G	.	.	ALLELEID=1049222;CLNDN=Bloom_syndrome;CLNDISDB=MONDO:MONDO:0008876,MedGen:C0005859,OMIM:210900,Orphanet:ORPHA125,SNOMED_CT:4434006;CLNHGVS=NC_000015.10:g.90811358A>G;CLNREVSTAT=criteria_provided,_single_submitter;CLNSIG=Uncertain_significance;CLNVC=single_nucleotide_variant;CLNVCSO=SO:0001483;GENEINFO=BLM:641;MC=SO:0001583|missense_variant;ORIGIN=1;Pangolin=ENSG00000197299.12|48:0.0|3:-0.0
chr15	90811367	638868	A	G	.	.	ALLELEID=643725;CLNDN=Bloom_syndrome;CLNDISDB=MONDO:MONDO:0008876,MedGen:C0005859,OMIM:210900,Orphanet:ORPHA125,SNOMED_CT:4434006;CLNHGVS=NC_000015.10:g.90811367A>G;CLNREVSTAT=criteria_provided,_single_submitter;CLNSIG=Uncertain_significance;CLNVC=single_nucleotide_variant;CLNVCSO=SO:0001483;GENEINFO=BLM:641;MC=SO:0001583|missense_variant;ORIGIN=1;RS=1596273706;Pangolin=ENSG00000197299.12|39:0.0|39:-0.0
chr15	90811368	553591	GAGGAGAAAAA	G	.	.	ALLELEID=547716;CLNDN=Bloom_syndrome;CLNDISDB=MONDO:MONDO:0008876,MedGen:C0005859,OMIM:210900,Orphanet:ORPHA125,SNOMED_CT:4434006;CLNHGVS=NC_000015.10:g.90811369_90811378del;CLNREVSTAT=criteria_provided,_single_submitter;CLNSIG=Uncertain_significance;CLNVC=Deletion;CLNVCSO=SO:0000159;GENEINFO=BLM:641;MC=SO:0001589|frameshift_variant;ORIGIN=0;RS=1555425105;Pangolin=ENSG00000197299.12|-7:0.01|38:-0.0
chr15	90811369	824529	A	G	.	.	ALLELEID=812413;CLNDN=Hereditary_cancer-predisposing_syndrome;CLNDISDB=MONDO:MONDO:0015356,MedGen:C0027672,Orphanet:ORPHA140162,SNOMED_CT:699346009;CLNHGVS=NC_000015.10:g.90811369A>G;CLNREVSTAT=criteria_provided,_single_submitter;CLNSIG=Uncertain_significance;CLNVC=single_nucleotide_variant;CLNVCSO=SO:0001483;GENEINFO=BLM:641;MC=SO:0001583|missense_variant;ORIGIN=1;RS=1596273711;Pangolin=ENSG00000197299.12|-8:0.0|37:-0.01
chr15	90811389	405309	T	A	.	.	ALLELEID=401024;CLNDN=Bloom_syndrome|Hereditary_cancer-predisposing_syndrome;CLNDISDB=MONDO:MONDO:0008876,MedGen:C0005859,OMIM:210900,Orphanet:ORPHA125,SNOMED_CT:4434006|MONDO:MONDO:0015356,MedGen:C0027672,Orphanet:ORPHA140162,SNOMED_CT:699346009;CLNHGVS=NC_000015.10:g.90811389T>A;CLNREVSTAT=criteria_provided,_multiple_submitters,_no_conflicts;CLNSIG=Uncertain_significance;CLNVC=single_nucleotide_variant;CLNVCSO=SO:0001483;GENEINFO=BLM:641;MC=SO:0001583|missense_variant;ORIGIN=1;RS=1060500646;Pangolin=ENSG00000197299.12|17:0.0|17:-0.0
chr15	90811391	405288	G	C	.	.	ALLELEID=401034;CLNDN=Bloom_syndrome;CLNDISDB=MONDO:MONDO:0008876,MedGen:C0005859,OMIM:210900,Orphanet:ORPHA125,SNOMED_CT:4434006;CLNHGVS=NC_000015.10:g.90811391G>C;CLNREVSTAT=criteria_provided,_single_submitter;CLNSIG=Uncertain_significance;CLNVC=single_nucleotide_variant;CLNVCSO=SO:0001483;GENEINFO=BLM:641;MC=SO:0001583|missense_variant;ORIGIN=1;RS=891751726;Pangolin=ENSG00000197299.12|15:0.0|-30:-0.0
chr15	90811391	965339	G	T	.	.	ALLELEID=957569;CLNDN=Bloom_syndrome;CLNDISDB=MONDO:MONDO:0008876,MedGen:C0005859,OMIM:210900,Orphanet:ORPHA125,SNOMED_CT:4434006;CLNHGVS=NC_000015.10:g.90811391G>T;CLNREVSTAT=criteria_provided,_single_submitter;CLNSIG=Uncertain_significance;CLNVC=single_nucleotide_variant;CLNVCSO=SO:0001483;GENEINFO=BLM:641;MC=SO:0001583|missense_variant;ORIGIN=1;Pangolin=ENSG00000197299.12|15:0.0|-1:-0.0
chr15	90811397	485342	A	G	.	.	ALLELEID=477276;CLNDN=Bloom_syndrome|Hereditary_cancer-predisposing_syndrome;CLNDISDB=MONDO:MONDO:0008876,MedGen:C0005859,OMIM:210900,Orphanet:ORPHA125,SNOMED_CT:4434006|MONDO:MONDO:0015356,MedGen:C0027672,Orphanet:ORPHA140162,SNOMED_CT:699346009;CLNHGVS=NC_000015.10:g.90811397A>G;CLNREVSTAT=criteria_provided,_multiple_submitters,_no_conflicts;CLNSIG=Uncertain_significance;CLNVC=single_nucleotide_variant;CLNVCSO=SO:0001483;GENEINFO=BLM:641;MC=SO:0001583|missense_variant;ORIGIN=1;RS=945181516;Pangolin=ENSG00000197299.12|9:0.01|1:-0.0
chr15	90811398	127509	G	C	.	.	ALLELEID=132966;CLNDN=not_provided;CLNDISDB=MedGen:CN517202;CLNHGVS=NC_000015.10:g.90811398G>C;CLNREVSTAT=criteria_provided,_single_submitter;CLNSIG=Uncertain_significance;CLNVC=single_nucleotide_variant;CLNVCSO=SO:0001483;GENEINFO=BLM:641;MC=SO:0001583|missense_variant;ORIGIN=1;RS=587779890;Pangolin=ENSG00000197299.12|8:0.01|-37:-0.0
chr15	90811403	937773	AG	A	.	.	ALLELEID=940335;CLNDN=Bloom_syndrome;CLNDISDB=MONDO:MONDO:0008876,MedGen:C0005859,OMIM:210900,Orphanet:ORPHA125,SNOMED_CT:4434006;CLNHGVS=NC_000015.10:g.90811407del;CLNREVSTAT=criteria_provided,_single_submitter;CLNSIG=Uncertain_significance;CLNVC=Deletion;CLNVCSO=SO:0000159;CLNVI=Invitae:1177736;GENEINFO=BLM:641;MC=SO:0001575|splice_donor_variant;ORIGIN=1;Pangolin=ENSG00000197299.12|3:0.01|3:-0.01
chr15	90811406	641919	G	A	.	.	ALLELEID=643726;CLNDN=Bloom_syndrome;CLNDISDB=MONDO:MONDO:0008876,MedGen:C0005859,OMIM:210900,Orphanet:ORPHA125,SNOMED_CT:4434006;CLNHGVS=NC_000015.10:g.90811406G>A;CLNREVSTAT=criteria_provided,_single_submitter;CLNSIG=Uncertain_significance;CLNVC=single_nucleotide_variant;CLNVCSO=SO:0001483;GENEINFO=BLM:641;MC=SO:0001583|missense_variant;ORIGIN=1;RS=1308799871;Pangolin=ENSG00000197299.12|-45:0.02|0:-0.17
chr15	90811407	524787	G	T	.	.	AF_EXAC=1e-05;ALLELEID=529807;CLNDN=Bloom_syndrome|Hereditary_cancer-predisposing_syndrome;CLNDISDB=MONDO:MONDO:0008876,MedGen:C0005859,OMIM:210900,Orphanet:ORPHA125,SNOMED_CT:4434006|MONDO:MONDO:0015356,MedGen:C0027672,Orphanet:ORPHA140162,SNOMED_CT:699346009;CLNHGVS=NC_000015.10:g.90811407G>T;CLNREVSTAT=criteria_provided,_multiple_submitters,_no_conflicts;CLNSIG=Uncertain_significance;CLNVC=single_nucleotide_variant;CLNVCSO=SO:0001483;GENEINFO=BLM:641;MC=SO:0001575|splice_donor_variant;ORIGIN=1;RS=752899566;Pangolin=ENSG00000197299.12|-2:0.09|-1:-0.97
chr15	90811409	405282	A	G	.	.	AF_EXAC=1e-05;ALLELEID=400480;CLNDN=Bloom_syndrome;CLNDISDB=MONDO:MONDO:0008876,MedGen:C0005859,OMIM:210900,Orphanet:ORPHA125,SNOMED_CT:4434006;CLNHGVS=NC_000015.10:g.90811409A>G;CLNREVSTAT=criteria_provided,_single_submitter;CLNSIG=Uncertain_significance;CLNVC=single_nucleotide_variant;CLNVCSO=SO:0001483;GENEINFO=BLM:641;MC=SO:0001627|intron_variant;ORIGIN=1;RS=758564326;Pangolin=ENSG00000197299.12|-48:0.04|-3:-0.19
chr15	90811410	434513	T	C	.	.	ALLELEID=429750;CLNDN=not_specified;CLNDISDB=MedGen:CN169374;CLNHGVS=NC_000015.10:g.90811410T>C;CLNREVSTAT=criteria_provided,_single_submitter;CLNSIG=Uncertain_significance;CLNVC=single_nucleotide_variant;CLNVCSO=SO:0001483;GENEINFO=BLM:641;MC=SO:0001627|intron_variant;ORIGIN=1;RS=183176301;Pangolin=ENSG00000197299.12|1:0.0|-4:-0.0
chr15	90811410	136520	T	G	.	.	AF_ESP=0.00308;AF_EXAC=0.00382;AF_TGP=0.0014;ALLELEID=140223;CLNDN=Bloom_syndrome|Hereditary_cancer-predisposing_syndrome|not_specified|not_provided;CLNDISDB=MONDO:MONDO:0008876,MedGen:C0005859,OMIM:210900,Orphanet:ORPHA125,SNOMED_CT:4434006|MONDO:MONDO:0015356,MedGen:C0027672,Orphanet:ORPHA140162,SNOMED_CT:699346009|MedGen:CN169374|MedGen:CN517202;CLNHGVS=NC_000015.10:g.90811410T>G;CLNREVSTAT=criteria_provided,_conflicting_interpretations;CLNSIG=Conflicting_interpretations_of_pathogenicity;CLNSIGCONF=Benign(4),Likely_benign(6),Uncertain_significance(1);CLNVC=single_nucleotide_variant;CLNVCSO=SO:0001483;CLNVI=Illumina_Clinical_Services_Laboratory,Illumina:231379;GENEINFO=BLM:641;MC=SO:0001627|intron_variant;ORIGIN=1;RS=183176301;Pangolin=ENSG00000197299.12|0:0.0|-4:-0.01
chr15	90815104	1025777	G	A	.	.	ALLELEID=1011738;CLNDN=Bloom_syndrome;CLNDISDB=MONDO:MONDO:0008876,MedGen:C0005859,OMIM:210900,Orphanet:ORPHA125,SNOMED_CT:4434006;CLNHGVS=NC_000015.10:g.90815104G>A;CLNREVSTAT=criteria_provided,_single_submitter;CLNSIG=Uncertain_significance;CLNVC=single_nucleotide_variant;CLNVCSO=SO:0001483;GENEINFO=BLM:641;MC=SO:0001583|missense_variant;ORIGIN=1;Pangolin=ENSG00000197299.12|2:0.02|-9:-0.01ENSG00000287061.1|2:0.0|0:-0.0
chr15	90815112	1003067	A	G	.	.	ALLELEID=996507;CLNDN=Bloom_syndrome;CLNDISDB=MONDO:MONDO:0008876,MedGen:C0005859,OMIM:210900,Orphanet:ORPHA125,SNOMED_CT:4434006;CLNHGVS=NC_000015.10:g.90815112A>G;CLNREVSTAT=criteria_provided,_single_submitter;CLNSIG=Uncertain_significance;CLNVC=single_nucleotide_variant;CLNVCSO=SO:0001483;GENEINFO=BLM:641;MC=SO:0001583|missense_variant;ORIGIN=1;Pangolin=ENSG00000197299.12|-10:0.02|38:-0.0ENSG00000287061.1|-17:0.0|-6:-0.0
chr15	90815113	405317	C	T	.	.	ALLELEID=400624;CLNDN=Bloom_syndrome;CLNDISDB=MONDO:MONDO:0008876,MedGen:C0005859,OMIM:210900,Orphanet:ORPHA125,SNOMED_CT:4434006;CLNHGVS=NC_000015.10:g.90815113C>T;CLNREVSTAT=criteria_provided,_single_submitter;CLNSIG=Uncertain_significance;CLNVC=single_nucleotide_variant;CLNVCSO=SO:0001483;GENEINFO=BLM:641;MC=SO:0001583|missense_variant;ORIGIN=1;RS=1060500649;Pangolin=ENSG00000197299.12|-18:0.0|-11:-0.0ENSG00000287061.1|15:0.0|1:-0.0
chr15	90815115	639565	T	C	.	.	ALLELEID=643727;CLNDN=Bloom_syndrome;CLNDISDB=MONDO:MONDO:0008876,MedGen:C0005859,OMIM:210900,Orphanet:ORPHA125,SNOMED_CT:4434006;CLNHGVS=NC_000015.10:g.90815115T>C;CLNREVSTAT=criteria_provided,_single_submitter;CLNSIG=Uncertain_significance;CLNVC=single_nucleotide_variant;CLNVCSO=SO:0001483;GENEINFO=BLM:641;MC=SO:0001583|missense_variant;ORIGIN=1;RS=1596276396;Pangolin=ENSG00000197299.12|-13:0.01|-20:-0.0ENSG00000287061.1|1:0.0|-9:-0.0
chr15	90815118	485355	A	G	.	.	AF_EXAC=1e-05;ALLELEID=477891;CLNDN=Bloom_syndrome|Hereditary_cancer-predisposing_syndrome;CLNDISDB=MONDO:MONDO:0008876,MedGen:C0005859,OMIM:210900,Orphanet:ORPHA125,SNOMED_CT:4434006|MONDO:MONDO:0015356,MedGen:C0027672,Orphanet:ORPHA140162,SNOMED_CT:699346009;CLNHGVS=NC_000015.10:g.90815118A>G;CLNREVSTAT=criteria_provided,_multiple_submitters,_no_conflicts;CLNSIG=Uncertain_significance;CLNVC=single_nucleotide_variant;CLNVCSO=SO:0001483;GENEINFO=BLM:641;MC=SO:0001583|missense_variant;ORIGIN=1;RS=759982203;Pangolin=ENSG00000197299.12|-16:0.02|-23:-0.0ENSG00000287061.1|-3:0.0|-12:-0.0
chr15	90815119	824584	G	A	.	.	AF_EXAC=1e-05;ALLELEID=812415;CLNDN=Bloom_syndrome|Hereditary_cancer-predisposing_syndrome;CLNDISDB=MONDO:MONDO:0008876,MedGen:C0005859,OMIM:210900,Orphanet:ORPHA125,SNOMED_CT:4434006|MONDO:MONDO:0015356,MedGen:C0027672,Orphanet:ORPHA140162,SNOMED_CT:699346009;CLNHGVS=NC_000015.10:g.90815119G>A;CLNREVSTAT=criteria_provided,_multiple_submitters,_no_conflicts;CLNSIG=Uncertain_significance;CLNVC=single_nucleotide_variant;CLNVCSO=SO:0001483;GENEINFO=BLM:641;MC=SO:0001583|missense_variant;ORIGIN=1;RS=753011288;Pangolin=ENSG00000197299.12|-17:0.01|-24:-0.0ENSG00000287061.1|-13:0.0|-24:-0.0
chr15	90815126	1017895	A	G	.	.	ALLELEID=1011739;CLNDN=Bloom_syndrome;CLNDISDB=MONDO:MONDO:0008876,MedGen:C0005859,OMIM:210900,Orphanet:ORPHA125,SNOMED_CT:4434006;CLNHGVS=NC_000015.10:g.90815126A>G;CLNREVSTAT=criteria_provided,_single_submitter;CLNSIG=Uncertain_significance;CLNVC=single_nucleotide_variant;CLNVCSO=SO:0001483;GENEINFO=BLM:641;MC=SO:0001583|missense_variant;ORIGIN=1;Pangolin=ENSG00000197299.12|-24:0.01|-31:-0.0ENSG00000287061.1|-31:0.0|2:-0.0
chr15	90815127	1017651	T	A	.	.	ALLELEID=1011740;CLNDN=Bloom_syndrome;CLNDISDB=MONDO:MONDO:0008876,MedGen:C0005859,OMIM:210900,Orphanet:ORPHA125,SNOMED_CT:4434006;CLNHGVS=NC_000015.10:g.90815127T>A;CLNREVSTAT=criteria_provided,_single_submitter;CLNSIG=Uncertain_significance;CLNVC=single_nucleotide_variant;CLNVCSO=SO:0001483;GENEINFO=BLM:641;MC=SO:0001583|missense_variant;ORIGIN=1;Pangolin=ENSG00000197299.12|23:0.0|-25:-0.05ENSG00000287061.1|-21:0.0|1:-0.0
chr15	90815127	133705	T	C	.	.	ALLELEID=137444;CLNDN=Bloom_syndrome|not_specified;CLNDISDB=MONDO:MONDO:0008876,MedGen:C0005859,OMIM:210900,Orphanet:ORPHA125,SNOMED_CT:4434006|MedGen:CN169374;CLNHGVS=NC_000015.10:g.90815127T>C;CLNREVSTAT=criteria_provided,_single_submitter;CLNSIG=Uncertain_significance;CLNVC=single_nucleotide_variant;CLNVCSO=SO:0001483;GENEINFO=BLM:641;MC=SO:0001583|missense_variant;ORIGIN=1;RS=587778104;Pangolin=ENSG00000197299.12|-32:0.0|23:-0.0ENSG00000287061.1|1:0.11|-32:-0.0
chr15	90815137	127510	C	T	.	.	AF_EXAC=1e-05;ALLELEID=132967;CLNDN=Bloom_syndrome|Hereditary_cancer-predisposing_syndrome|not_provided;CLNDISDB=MONDO:MONDO:0008876,MedGen:C0005859,OMIM:210900,Orphanet:ORPHA125,SNOMED_CT:4434006|MONDO:MONDO:0015356,MedGen:C0027672,Orphanet:ORPHA140162,SNOMED_CT:699346009|MedGen:CN517202;CLNHGVS=NC_000015.10:g.90815137C>T;CLNREVSTAT=criteria_provided,_multiple_submitters,_no_conflicts;CLNSIG=Uncertain_significance;CLNVC=single_nucleotide_variant;CLNVCSO=SO:0001483;GENEINFO=BLM:641;MC=SO:0001583|missense_variant;ORIGIN=1;RS=587779891;Pangolin=ENSG00000197299.12|13:0.0|-35:-0.05ENSG00000287061.1|-31:0.0|41:-0.0
chr15	90815138	454149	G	A	.	.	AF_ESP=8e-05;ALLELEID=464754;CLNDN=Bloom_syndrome|Hereditary_cancer-predisposing_syndrome;CLNDISDB=MONDO:MONDO:0008876,MedGen:C0005859,OMIM:210900,Orphanet:ORPHA125,SNOMED_CT:4434006|MONDO:MONDO:0015356,MedGen:C0027672,Orphanet:ORPHA140162,SNOMED_CT:699346009;CLNHGVS=NC_000015.10:g.90815138G>A;CLNREVSTAT=criteria_provided,_conflicting_interpretations;CLNSIG=Conflicting_interpretations_of_pathogenicity;CLNSIGCONF=Likely_benign(2),Uncertain_significance(1);CLNVC=single_nucleotide_variant;CLNVCSO=SO:0001483;CLNVI=Illumina_Clinical_Services_Laboratory,Illumina:904941;GENEINFO=BLM:641;MC=SO:0001819|synonymous_variant;ORIGIN=1;RS=61754135;Pangolin=ENSG00000197299.12|12:0.0|-36:-0.04ENSG00000287061.1|42:0.0|40:-0.0
chr15	90815141	952874	A	C	.	.	ALLELEID=927496;CLNDN=Bloom_syndrome;CLNDISDB=MONDO:MONDO:0008876,MedGen:C0005859,OMIM:210900,Orphanet:ORPHA125,SNOMED_CT:4434006;CLNHGVS=NC_000015.10:g.90815141A>C;CLNREVSTAT=criteria_provided,_single_submitter;CLNSIG=Uncertain_significance;CLNVC=single_nucleotide_variant;CLNVCSO=SO:0001483;GENEINFO=BLM:641;MC=SO:0001583|missense_variant;ORIGIN=1;Pangolin=ENSG00000197299.12|-46:0.0|-39:-0.0ENSG00000287061.1|37:0.0|-14:-0.0
chr15	90815146	1037412	C	T	.	.	ALLELEID=1032250;CLNDN=Bloom_syndrome;CLNDISDB=MONDO:MONDO:0008876,MedGen:C0005859,OMIM:210900,Orphanet:ORPHA125,SNOMED_CT:4434006;CLNHGVS=NC_000015.10:g.90815146C>T;CLNREVSTAT=criteria_provided,_single_submitter;CLNSIG=Uncertain_significance;CLNVC=single_nucleotide_variant;CLNVCSO=SO:0001483;GENEINFO=BLM:641;MC=SO:0001583|missense_variant;ORIGIN=1;Pangolin=ENSG00000197299.12|-8:0.0|-44:-0.01ENSG00000287061.1|-19:0.0|32:-0.0
chr15	90815147	553586	CA	C	.	.	ALLELEID=547971;CLNDN=Bloom_syndrome;CLNDISDB=MONDO:MONDO:0008876,MedGen:C0005859,OMIM:210900,Orphanet:ORPHA125,SNOMED_CT:4434006;CLNHGVS=NC_000015.10:g.90815148del;CLNREVSTAT=criteria_provided,_single_submitter;CLNSIG=Uncertain_significance;CLNVC=Deletion;CLNVCSO=SO:0000159;GENEINFO=BLM:641;MC=SO:0001589|frameshift_variant;ORIGIN=0;RS=1555425410;Pangolin=ENSG00000197299.12|-27:0.0|-45:-0.05ENSG00000287061.1|31:0.0|33:-0.0
chr15	90815148	961996	A	G	.	.	ALLELEID=949107;CLNDN=Bloom_syndrome;CLNDISDB=MONDO:MONDO:0008876,MedGen:C0005859,OMIM:210900,Orphanet:ORPHA125,SNOMED_CT:4434006;CLNHGVS=NC_000015.10:g.90815148A>G;CLNREVSTAT=criteria_provided,_single_submitter;CLNSIG=Uncertain_significance;CLNVC=single_nucleotide_variant;CLNVCSO=SO:0001483;GENEINFO=BLM:641;MC=SO:0001583|missense_variant;ORIGIN=1;Pangolin=ENSG00000197299.12|-46:0.01|2:-0.0ENSG00000287061.1|30:0.0|32:-0.0
chr15	90815149	1013634	G	A	.	.	ALLELEID=1011741;CLNDN=Bloom_syndrome;CLNDISDB=MONDO:MONDO:0008876,MedGen:C0005859,OMIM:210900,Orphanet:ORPHA125,SNOMED_CT:4434006;CLNHGVS=NC_000015.10:g.90815149G>A;CLNREVSTAT=criteria_provided,_single_submitter;CLNSIG=Uncertain_significance;CLNVC=single_nucleotide_variant;CLNVCSO=SO:0001483;GENEINFO=BLM:641;MC=SO:0001583|missense_variant;ORIGIN=1;Pangolin=ENSG00000197299.12|-29:0.0|-47:-0.0ENSG00000287061.1|31:0.0|29:-0.0
chr15	90815151	127511	A	G	.	.	ALLELEID=132968;CLNDN=Bloom_syndrome|Hereditary_cancer-predisposing_syndrome|not_provided;CLNDISDB=MONDO:MONDO:0008876,MedGen:C0005859,OMIM:210900,Orphanet:ORPHA125,SNOMED_CT:4434006|MONDO:MONDO:0015356,MedGen:C0027672,Orphanet:ORPHA140162,SNOMED_CT:699346009|MedGen:CN517202;CLNHGVS=NC_000015.10:g.90815151A>G;CLNREVSTAT=criteria_provided,_multiple_submitters,_no_conflicts;CLNSIG=Uncertain_significance;CLNVC=single_nucleotide_variant;CLNVCSO=SO:0001483;CLNVI=Illumina_Clinical_Services_Laboratory,Illumina:1650188;GENEINFO=BLM:641;MC=SO:0001583|missense_variant;ORIGIN=1;RS=587779892;Pangolin=ENSG00000197299.12|-49:0.01|-31:-0.0ENSG00000287061.1|27:0.0|29:-0.0
chr15	90815155	454150	T	C	.	.	ALLELEID=465355;CLNDN=Bloom_syndrome|Hereditary_cancer-predisposing_syndrome;CLNDISDB=MONDO:MONDO:0008876,MedGen:C0005859,OMIM:210900,Orphanet:ORPHA125,SNOMED_CT:4434006|MONDO:MONDO:0015356,MedGen:C0027672,Orphanet:ORPHA140162,SNOMED_CT:699346009;CLNHGVS=NC_000015.10:g.90815155T>C;CLNREVSTAT=criteria_provided,_multiple_submitters,_no_conflicts;CLNSIG=Uncertain_significance;CLNVC=single_nucleotide_variant;CLNVCSO=SO:0001483;GENEINFO=BLM:641;MC=SO:0001583|missense_variant;ORIGIN=1;RS=1555425416;Pangolin=ENSG00000197299.12|-35:0.0|10:-0.0ENSG00000287061.1|23:0.0|25:-0.0
chr15	90815157	551327	G	T	.	.	ALLELEID=548406;CLNDN=Bloom_syndrome;CLNDISDB=MONDO:MONDO:0008876,MedGen:C0005859,OMIM:210900,Orphanet:ORPHA125,SNOMED_CT:4434006;CLNHGVS=NC_000015.10:g.90815157G>T;CLNREVSTAT=criteria_provided,_single_submitter;CLNSIG=Uncertain_significance;CLNVC=single_nucleotide_variant;CLNVCSO=SO:0001483;GENEINFO=BLM:641;MC=SO:0001587|nonsense;ORIGIN=0;RS=1555425417;Pangolin=ENSG00000197299.12|6:0.0|-37:-0.0ENSG00000287061.1|23:0.0|21:-0.0
chr15	90815165	374316	T	G	.	.	AF_EXAC=1e-05;ALLELEID=361218;CLNDN=Bloom_syndrome|Hereditary_cancer-predisposing_syndrome;CLNDISDB=MONDO:MONDO:0008876,MedGen:C0005859,OMIM:210900,Orphanet:ORPHA125,SNOMED_CT:4434006|MONDO:MONDO:0015356,MedGen:C0027672,Orphanet:ORPHA140162,SNOMED_CT:699346009;CLNHGVS=NC_000015.10:g.90815165T>G;CLNREVSTAT=criteria_provided,_multiple_submitters,_no_conflicts;CLNSIG=Uncertain_significance;CLNVC=single_nucleotide_variant;CLNVCSO=SO:0001483;GENEINFO=BLM:641;MC=SO:0001583|missense_variant;ORIGIN=17;RS=747834576;Pangolin=ENSG00000197299.12|-1:0.37|-45:-0.0ENSG00000287061.1|0:0.0|13:-0.0
chr15	90815169	1053081	G	C	.	.	ALLELEID=1049223;CLNDN=Bloom_syndrome;CLNDISDB=MONDO:MONDO:0008876,MedGen:C0005859,OMIM:210900,Orphanet:ORPHA125,SNOMED_CT:4434006;CLNHGVS=NC_000015.10:g.90815169G>C;CLNREVSTAT=criteria_provided,_single_submitter;CLNSIG=Uncertain_significance;CLNVC=single_nucleotide_variant;CLNVCSO=SO:0001483;GENEINFO=BLM:641;MC=SO:0001583|missense_variant;ORIGIN=1;Pangolin=ENSG00000197299.12|1:0.0|-19:-0.0ENSG00000287061.1|11:0.0|9:-0.0
chr15	90815173	584898	C	G	.	.	ALLELEID=575954;CLNDN=Bloom_syndrome;CLNDISDB=MONDO:MONDO:0008876,MedGen:C0005859,OMIM:210900,Orphanet:ORPHA125,SNOMED_CT:4434006;CLNHGVS=NC_000015.10:g.90815173C>G;CLNREVSTAT=criteria_provided,_single_submitter;CLNSIG=Uncertain_significance;CLNVC=single_nucleotide_variant;CLNVCSO=SO:0001483;GENEINFO=BLM:641;MC=SO:0001587|nonsense;ORIGIN=0;RS=1567068960;Pangolin=ENSG00000197299.12|-23:0.0|-2:-0.0ENSG00000287061.1|-3:0.0|7:-0.0
chr15	90815176	824630	A	G	.	.	AF_EXAC=1e-05;AF_TGP=0.0002;ALLELEID=812416;CLNDN=Hereditary_cancer-predisposing_syndrome;CLNDISDB=MONDO:MONDO:0015356,MedGen:C0027672,Orphanet:ORPHA140162,SNOMED_CT:699346009;CLNHGVS=NC_000015.10:g.90815176A>G;CLNREVSTAT=criteria_provided,_single_submitter;CLNSIG=Uncertain_significance;CLNVC=single_nucleotide_variant;CLNVCSO=SO:0001483;GENEINFO=BLM:641;MC=SO:0001583|missense_variant;ORIGIN=1;RS=199592406;Pangolin=ENSG00000197299.12|-1:0.0|-26:-0.0ENSG00000287061.1|4:0.0|5:-0.0
chr15	90815177	1046963	T	A	.	.	ALLELEID=1032251;CLNDN=Bloom_syndrome;CLNDISDB=MONDO:MONDO:0008876,MedGen:C0005859,OMIM:210900,Orphanet:ORPHA125,SNOMED_CT:4434006;CLNHGVS=NC_000015.10:g.90815177T>A;CLNREVSTAT=criteria_provided,_single_submitter;CLNSIG=Uncertain_significance;CLNVC=single_nucleotide_variant;CLNVCSO=SO:0001483;GENEINFO=BLM:641;MC=SO:0001583|missense_variant;ORIGIN=1;Pangolin=ENSG00000197299.12|-27:0.0|-14:-0.0ENSG00000287061.1|4:0.0|3:-0.0
chr15	90815179	824634	C	T	.	.	ALLELEID=812417;CLNDN=Hereditary_cancer-predisposing_syndrome;CLNDISDB=MONDO:MONDO:0015356,MedGen:C0027672,Orphanet:ORPHA140162,SNOMED_CT:699346009;CLNHGVS=NC_000015.10:g.90815179C>T;CLNREVSTAT=criteria_provided,_single_submitter;CLNSIG=Uncertain_significance;CLNVC=single_nucleotide_variant;CLNVCSO=SO:0001483;GENEINFO=BLM:641;MC=SO:0001583|missense_variant;ORIGIN=1;RS=1596276510;Pangolin=ENSG00000197299.12|-16:0.0|-29:-0.0ENSG00000287061.1|2:0.0|-1:-0.0
chr15	90815187	642821	G	C	.	.	ALLELEID=643728;CLNDN=Bloom_syndrome;CLNDISDB=MONDO:MONDO:0008876,MedGen:C0005859,OMIM:210900,Orphanet:ORPHA125,SNOMED_CT:4434006;CLNHGVS=NC_000015.10:g.90815187G>C;CLNREVSTAT=criteria_provided,_single_submitter;CLNSIG=Uncertain_significance;CLNVC=single_nucleotide_variant;CLNVCSO=SO:0001483;GENEINFO=BLM:641;MC=SO:0001583|missense_variant;ORIGIN=1;RS=1567068979;Pangolin=ENSG00000197299.12|-24:0.0|50:-0.0ENSG00000287061.1|5:0.0|48:-0.01
chr15	90815188	1043463	C	G	.	.	ALLELEID=1032252;CLNDN=Bloom_syndrome;CLNDISDB=MONDO:MONDO:0008876,MedGen:C0005859,OMIM:210900,Orphanet:ORPHA125,SNOMED_CT:4434006;CLNHGVS=NC_000015.10:g.90815188C>G;CLNREVSTAT=criteria_provided,_single_submitter;CLNSIG=Uncertain_significance;CLNVC=single_nucleotide_variant;CLNVCSO=SO:0001483;GENEINFO=BLM:641;MC=SO:0001583|missense_variant;ORIGIN=1;Pangolin=ENSG00000197299.12|-25:0.0|-38:-0.0ENSG00000287061.1|-10:0.0|47:-0.04
chr15	90815188	836855	C	T	.	.	ALLELEID=842907;CLNDN=Bloom_syndrome;CLNDISDB=MONDO:MONDO:0008876,MedGen:C0005859,OMIM:210900,Orphanet:ORPHA125,SNOMED_CT:4434006;CLNHGVS=NC_000015.10:g.90815188C>T;CLNREVSTAT=criteria_provided,_single_submitter;CLNSIG=Uncertain_significance;CLNVC=single_nucleotide_variant;CLNVCSO=SO:0001483;GENEINFO=BLM:641;MC=SO:0001583|missense_variant;ORIGIN=1;Pangolin=ENSG00000197299.12|-2:0.0|-38:-0.0ENSG00000287061.1|-7:0.0|47:-0.04
chr15	90815202	658251	A	G	.	.	ALLELEID=643729;CLNDN=Bloom_syndrome|Hereditary_cancer-predisposing_syndrome;CLNDISDB=MONDO:MONDO:0008876,MedGen:C0005859,OMIM:210900,Orphanet:ORPHA125,SNOMED_CT:4434006|MONDO:MONDO:0015356,MedGen:C0027672,Orphanet:ORPHA140162,SNOMED_CT:699346009;CLNHGVS=NC_000015.10:g.90815202A>G;CLNREVSTAT=criteria_provided,_multiple_submitters,_no_conflicts;CLNSIG=Uncertain_significance;CLNVC=single_nucleotide_variant;CLNVCSO=SO:0001483;GENEINFO=BLM:641;MC=SO:0001583|missense_variant;ORIGIN=1;RS=548600410;Pangolin=ENSG00000197299.12|46:0.0|3:-0.0ENSG00000287061.1|33:0.06|-24:-0.0
chr15	90815203	1026482	A	G	.	.	ALLELEID=1011742;CLNDN=Bloom_syndrome;CLNDISDB=MONDO:MONDO:0008876,MedGen:C0005859,OMIM:210900,Orphanet:ORPHA125,SNOMED_CT:4434006;CLNHGVS=NC_000015.10:g.90815203A>G;CLNREVSTAT=criteria_provided,_single_submitter;CLNSIG=Uncertain_significance;CLNVC=single_nucleotide_variant;CLNVCSO=SO:0001483;GENEINFO=BLM:641;MC=SO:0001583|missense_variant;ORIGIN=1;Pangolin=ENSG00000197299.12|-1:0.0|2:-0.0ENSG00000287061.1|32:0.06|-25:-0.0
chr15	90815221	584899	T	C	.	.	ALLELEID=575955;CLNDN=Bloom_syndrome;CLNDISDB=MONDO:MONDO:0008876,MedGen:C0005859,OMIM:210900,Orphanet:ORPHA125,SNOMED_CT:4434006;CLNHGVS=NC_000015.10:g.90815221T>C;CLNREVSTAT=criteria_provided,_single_submitter;CLNSIG=Uncertain_significance;CLNVC=single_nucleotide_variant;CLNVCSO=SO:0001483;GENEINFO=BLM:641;MC=SO:0001583|missense_variant;ORIGIN=0;RS=1567069030;Pangolin=ENSG00000197299.12|16:0.0|39:-0.0ENSG00000287061.1|14:0.04|-43:-0.0
chr15	90815223	1051554	G	A	.	.	ALLELEID=1049224;CLNDN=Bloom_syndrome;CLNDISDB=MONDO:MONDO:0008876,MedGen:C0005859,OMIM:210900,Orphanet:ORPHA125,SNOMED_CT:4434006;CLNHGVS=NC_000015.10:g.90815223G>A;CLNREVSTAT=criteria_provided,_single_submitter;CLNSIG=Uncertain_significance;CLNVC=single_nucleotide_variant;CLNVCSO=SO:0001483;GENEINFO=BLM:641;MC=SO:0001583|missense_variant;ORIGIN=1;Pangolin=ENSG00000197299.12|14:0.0|14:-0.0ENSG00000287061.1|-45:0.0|12:-0.02
chr15	90815230	571872	C	T	.	.	AF_EXAC=2e-05;ALLELEID=567437;CLNDN=Bloom_syndrome|Hereditary_cancer-predisposing_syndrome;CLNDISDB=MONDO:MONDO:0008876,MedGen:C0005859,OMIM:210900,Orphanet:ORPHA125,SNOMED_CT:4434006|MONDO:MONDO:0015356,MedGen:C0027672,Orphanet:ORPHA140162,SNOMED_CT:699346009;CLNHGVS=NC_000015.10:g.90815230C>T;CLNREVSTAT=criteria_provided,_multiple_submitters,_no_conflicts;CLNSIG=Uncertain_significance;CLNVC=single_nucleotide_variant;CLNVCSO=SO:0001483;GENEINFO=BLM:641;MC=SO:0001583|missense_variant;ORIGIN=1;RS=770313956;Pangolin=ENSG00000197299.12|5:0.0|7:-0.0ENSG00000287061.1|-2:0.0|5:-0.04
chr15	90815235	576566	C	T	.	.	ALLELEID=569740;CLNDN=Bloom_syndrome;CLNDISDB=MONDO:MONDO:0008876,MedGen:C0005859,OMIM:210900,Orphanet:ORPHA125,SNOMED_CT:4434006;CLNHGVS=NC_000015.10:g.90815235C>T;CLNREVSTAT=criteria_provided,_single_submitter;CLNSIG=Uncertain_significance;CLNVC=single_nucleotide_variant;CLNVCSO=SO:0001483;GENEINFO=BLM:641;MC=SO:0001583|missense_variant;ORIGIN=1;RS=1567069054;Pangolin=ENSG00000197299.12|-2:0.0|2:-0.0ENSG00000287061.1|-2:0.0|0:-0.16
chr15	90815239	405276	T	C	.	.	ALLELEID=401306;CLNDN=Bloom_syndrome|Hereditary_cancer-predisposing_syndrome;CLNDISDB=MONDO:MONDO:0008876,MedGen:C0005859,OMIM:210900,Orphanet:ORPHA125,SNOMED_CT:4434006|MONDO:MONDO:0015356,MedGen:C0027672,Orphanet:ORPHA140162,SNOMED_CT:699346009;CLNHGVS=NC_000015.10:g.90815239T>C;CLNREVSTAT=criteria_provided,_multiple_submitters,_no_conflicts;CLNSIG=Uncertain_significance;CLNVC=single_nucleotide_variant;CLNVCSO=SO:0001483;GENEINFO=BLM:641;MC=SO:0001583|missense_variant;ORIGIN=1;RS=763323767;Pangolin=ENSG00000197299.12|9:0.0|-2:-0.0ENSG00000287061.1|-4:0.05|-2:-0.0
chr15	90815239	565493	TAA	T	.	.	ALLELEID=573639;CLNDN=Bloom_syndrome;CLNDISDB=MONDO:MONDO:0008876,MedGen:C0005859,OMIM:210900,Orphanet:ORPHA125,SNOMED_CT:4434006;CLNHGVS=NC_000015.10:g.90815241_90815242del;CLNREVSTAT=criteria_provided,_single_submitter;CLNSIG=Uncertain_significance;CLNVC=Deletion;CLNVCSO=SO:0000159;GENEINFO=BLM:641;MC=SO:0001587|nonsense;ORIGIN=1;RS=1567069065;Pangolin=ENSG00000197299.12|9:0.0|-2:-0.0ENSG00000287061.1|49:0.0|-4:-0.21
chr15	90815245	454151	G	A	.	.	AF_EXAC=2e-05;AF_TGP=0.0002;ALLELEID=465614;CLNDN=Bloom_syndrome|Hereditary_cancer-predisposing_syndrome;CLNDISDB=MONDO:MONDO:0008876,MedGen:C0005859,OMIM:210900,Orphanet:ORPHA125,SNOMED_CT:4434006|MONDO:MONDO:0015356,MedGen:C0027672,Orphanet:ORPHA140162,SNOMED_CT:699346009;CLNHGVS=NC_000015.10:g.90815245G>A;CLNREVSTAT=criteria_provided,_multiple_submitters,_no_conflicts;CLNSIG=Uncertain_significance;CLNVC=single_nucleotide_variant;CLNVCSO=SO:0001483;GENEINFO=BLM:641;MC=SO:0001583|missense_variant;ORIGIN=1;RS=557057587;Pangolin=ENSG00000197299.12|-8:0.0|49:-0.02ENSG00000287061.1|-10:0.11|3:-0.0
chr15	90815246	574525	A	C	.	.	ALLELEID=567441;CLNDN=Bloom_syndrome;CLNDISDB=MONDO:MONDO:0008876,MedGen:C0005859,OMIM:210900,Orphanet:ORPHA125,SNOMED_CT:4434006;CLNHGVS=NC_000015.10:g.90815246A>C;CLNREVSTAT=criteria_provided,_single_submitter;CLNSIG=Uncertain_significance;CLNVC=single_nucleotide_variant;CLNVCSO=SO:0001483;GENEINFO=BLM:641;MC=SO:0001583|missense_variant;ORIGIN=1;RS=1567069076;Pangolin=ENSG00000197299.12|-9:0.0|48:-0.0ENSG00000287061.1|38:0.0|-11:-0.21
chr15	90815248	454152	C	G	.	.	ALLELEID=465497;CLNDN=Bloom_syndrome;CLNDISDB=MONDO:MONDO:0008876,MedGen:C0005859,OMIM:210900,Orphanet:ORPHA125,SNOMED_CT:4434006;CLNHGVS=NC_000015.10:g.90815248C>G;CLNREVSTAT=criteria_provided,_single_submitter;CLNSIG=Uncertain_significance;CLNVC=single_nucleotide_variant;CLNVCSO=SO:0001483;GENEINFO=BLM:641;MC=SO:0001583|missense_variant;ORIGIN=1;RS=1022266595;Pangolin=ENSG00000197299.12|46:0.0|-11:-0.0ENSG00000287061.1|-13:0.02|0:-0.0
chr15	90815248	656856	C	T	.	.	ALLELEID=643730;CLNDN=Bloom_syndrome|Hereditary_cancer-predisposing_syndrome;CLNDISDB=MONDO:MONDO:0008876,MedGen:C0005859,OMIM:210900,Orphanet:ORPHA125,SNOMED_CT:4434006|MONDO:MONDO:0015356,MedGen:C0027672,Orphanet:ORPHA140162,SNOMED_CT:699346009;CLNHGVS=NC_000015.10:g.90815248C>T;CLNREVSTAT=criteria_provided,_multiple_submitters,_no_conflicts;CLNSIG=Uncertain_significance;CLNVC=single_nucleotide_variant;CLNVCSO=SO:0001483;GENEINFO=BLM:641;MC=SO:0001583|missense_variant;ORIGIN=1;RS=1022266595;Pangolin=ENSG00000197299.12|-11:0.0|46:-0.01ENSG00000287061.1|-2:0.0|-13:-0.12
chr15	90815253	937772	C	T	.	.	ALLELEID=937143;CLNDN=Bloom_syndrome;CLNDISDB=MONDO:MONDO:0008876,MedGen:C0005859,OMIM:210900,Orphanet:ORPHA125,SNOMED_CT:4434006;CLNHGVS=NC_000015.10:g.90815253C>T;CLNREVSTAT=criteria_provided,_single_submitter;CLNSIG=Uncertain_significance;CLNVC=single_nucleotide_variant;CLNVCSO=SO:0001483;GENEINFO=BLM:641;MC=SO:0001583|missense_variant;ORIGIN=1;Pangolin=ENSG00000197299.12|-16:0.0|41:-0.01ENSG00000287061.1|-18:0.12|-1:-0.0
chr15	90815257	1040506	A	G	.	.	ALLELEID=1032253;CLNDN=Bloom_syndrome;CLNDISDB=MONDO:MONDO:0008876,MedGen:C0005859,OMIM:210900,Orphanet:ORPHA125,SNOMED_CT:4434006;CLNHGVS=NC_000015.10:g.90815257A>G;CLNREVSTAT=criteria_provided,_single_submitter;CLNSIG=Uncertain_significance;CLNVC=single_nucleotide_variant;CLNVCSO=SO:0001483;GENEINFO=BLM:641;MC=SO:0001583|missense_variant;ORIGIN=1;Pangolin=ENSG00000197299.12|0:0.0|37:-0.01ENSG00000287061.1|-9:0.0|-22:-0.03
chr15	90815259	1044394	C	A	.	.	ALLELEID=1032254;CLNDN=Bloom_syndrome;CLNDISDB=MONDO:MONDO:0008876,MedGen:C0005859,OMIM:210900,Orphanet:ORPHA125,SNOMED_CT:4434006;CLNHGVS=NC_000015.10:g.90815259C>A;CLNREVSTAT=criteria_provided,_single_submitter;CLNSIG=Uncertain_significance;CLNVC=single_nucleotide_variant;CLNVCSO=SO:0001483;GENEINFO=BLM:641;MC=SO:0001583|missense_variant;ORIGIN=1;Pangolin=ENSG00000197299.12|35:0.01|-22:-0.0ENSG00000287061.1|-24:0.04|0:-0.0
chr15	90815259	849561	C	G	.	.	ALLELEID=842908;CLNDN=Bloom_syndrome;CLNDISDB=MONDO:MONDO:0008876,MedGen:C0005859,OMIM:210900,Orphanet:ORPHA125,SNOMED_CT:4434006;CLNHGVS=NC_000015.10:g.90815259C>G;CLNREVSTAT=criteria_provided,_single_submitter;CLNSIG=Uncertain_significance;CLNVC=single_nucleotide_variant;CLNVCSO=SO:0001483;GENEINFO=BLM:641;MC=SO:0001583|missense_variant;ORIGIN=1;Pangolin=ENSG00000197299.12|35:0.01|-22:-0.0ENSG00000287061.1|-24:0.02|46:-0.0
chr15	90815260	824707	CT	C	.	.	ALLELEID=812420;CLNDN=Hereditary_cancer-predisposing_syndrome;CLNDISDB=MONDO:MONDO:0015356,MedGen:C0027672,Orphanet:ORPHA140162,SNOMED_CT:699346009;CLNHGVS=NC_000015.10:g.90815262del;CLNREVSTAT=criteria_provided,_single_submitter;CLNSIG=Uncertain_significance;CLNVC=Deletion;CLNVCSO=SO:0000159;GENEINFO=BLM:641;MC=SO:0001589|frameshift_variant;ORIGIN=1;RS=1454179023;Pangolin=ENSG00000197299.12|34:0.03|-23:-0.0ENSG00000287061.1|-25:0.01|-25:-0.02
chr15	90815265	454153	T	C	.	.	AF_EXAC=2e-05;ALLELEID=465615;CLNDN=Bloom_syndrome|Hereditary_cancer-predisposing_syndrome;CLNDISDB=MONDO:MONDO:0008876,MedGen:C0005859,OMIM:210900,Orphanet:ORPHA125,SNOMED_CT:4434006|MONDO:MONDO:0015356,MedGen:C0027672,Orphanet:ORPHA140162,SNOMED_CT:699346009;CLNHGVS=NC_000015.10:g.90815265T>C;CLNREVSTAT=criteria_provided,_multiple_submitters,_no_conflicts;CLNSIG=Uncertain_significance;CLNVC=single_nucleotide_variant;CLNVCSO=SO:0001483;GENEINFO=BLM:641;MC=SO:0001583|missense_variant;ORIGIN=1;RS=753800694;Pangolin=ENSG00000197299.12|29:0.01|-17:-0.0ENSG00000287061.1|-30:0.0|-30:-0.01
chr15	90815273	566599	C	G	.	.	ALLELEID=569742;CLNDN=Bloom_syndrome;CLNDISDB=MONDO:MONDO:0008876,MedGen:C0005859,OMIM:210900,Orphanet:ORPHA125,SNOMED_CT:4434006;CLNHGVS=NC_000015.10:g.90815273C>G;CLNREVSTAT=criteria_provided,_single_submitter;CLNSIG=Uncertain_significance;CLNVC=single_nucleotide_variant;CLNVCSO=SO:0001483;GENEINFO=BLM:641;MC=SO:0001583|missense_variant;ORIGIN=1;RS=1567069125;Pangolin=ENSG00000197299.12|21:0.0|21:-0.0ENSG00000287061.1|-38:0.0|-21:-0.0
chr15	90815275	944928	C	T	.	.	ALLELEID=927497;CLNDN=Bloom_syndrome;CLNDISDB=MONDO:MONDO:0008876,MedGen:C0005859,OMIM:210900,Orphanet:ORPHA125,SNOMED_CT:4434006;CLNHGVS=NC_000015.10:g.90815275C>T;CLNREVSTAT=criteria_provided,_single_submitter;CLNSIG=Uncertain_significance;CLNVC=single_nucleotide_variant;CLNVCSO=SO:0001483;GENEINFO=BLM:641;MC=SO:0001583|missense_variant;ORIGIN=1;Pangolin=ENSG00000197299.12|-38:0.0|19:-0.01ENSG00000287061.1|-40:0.01|-23:-0.0
chr15	90815276	317413	A	C	.	.	ALLELEID=341540;CLNDN=Bloom_syndrome;CLNDISDB=MONDO:MONDO:0008876,MedGen:C0005859,OMIM:210900,Orphanet:ORPHA125,SNOMED_CT:4434006;CLNHGVS=NC_000015.10:g.90815276A>C;CLNREVSTAT=criteria_provided,_conflicting_interpretations;CLNSIG=Conflicting_interpretations_of_pathogenicity;CLNSIGCONF=Likely_benign(1),Uncertain_significance(1);CLNVC=single_nucleotide_variant;CLNVCSO=SO:0001483;CLNVI=Illumina_Clinical_Services_Laboratory,Illumina:803638;GENEINFO=BLM:641;MC=SO:0001819|synonymous_variant;ORIGIN=1;RS=886051553;Pangolin=ENSG00000197299.12|18:0.04|29:-0.0ENSG00000287061.1|-1:0.0|-41:-0.04
chr15	90815277	550445	T	A	.	.	ALLELEID=548407;CLNDN=Bloom_syndrome;CLNDISDB=MONDO:MONDO:0008876,MedGen:C0005859,OMIM:210900,Orphanet:ORPHA125,SNOMED_CT:4434006;CLNHGVS=NC_000015.10:g.90815277T>A;CLNREVSTAT=criteria_provided,_single_submitter;CLNSIG=Uncertain_significance;CLNVC=single_nucleotide_variant;CLNVCSO=SO:0001483;GENEINFO=BLM:641;MC=SO:0001578|stop_lost;ORIGIN=0;RS=1555425441;Pangolin=ENSG00000197299.12|17:0.04|-40:-0.0ENSG00000287061.1|-42:0.01|-25:-0.0
chr15	90815421	884569	T	C	.	.	ALLELEID=874323;CLNDN=Bloom_syndrome;CLNDISDB=MONDO:MONDO:0008876,MedGen:C0005859,OMIM:210900,Orphanet:ORPHA125,SNOMED_CT:4434006;CLNHGVS=NC_000015.10:g.90815421T>C;CLNREVSTAT=criteria_provided,_single_submitter;CLNSIG=Uncertain_significance;CLNVC=single_nucleotide_variant;CLNVCSO=SO:0001483;CLNVI=Illumina_Clinical_Services_Laboratory,Illumina:262954;GENEINFO=BLM:641;MC=SO:0001624|3_prime_UTR_variant;ORIGIN=1;Pangolin=ENSG00000197299.12|40:0.0|40:-0.0ENSG00000287061.1|1:0.0|43:-0.0
chr15	90905666	691390	G	A	.	.	AF_ESP=8e-05;AF_EXAC=2e-05;ALLELEID=679130;CLNDN=Hirschsprung_disease;CLNDISDB=MONDO:MONDO:0018309,MeSH:D006627,MedGen:C0019569,OMIM:PS142623,Orphanet:ORPHA388,SNOMED_CT:204739008;CLNHGVS=NC_000015.10:g.90905666G>A;CLNREVSTAT=no_assertion_criteria_provided;CLNSIG=Uncertain_significance;CLNVC=single_nucleotide_variant;CLNVCSO=SO:0001483;GENEINFO=MAN2A2:4122;MC=SO:0001583|missense_variant,SO:0001619|non-coding_transcript_variant;ORIGIN=1;RS=374688808;Pangolin=ENSG00000196547.15|24:0.0|23:-0.0
chr15	90935356	1043563	C	T	.	.	ALLELEID=1032255;CLNDN=not_provided;CLNDISDB=MedGen:CN517202;CLNHGVS=NC_000015.10:g.90935356C>T;CLNREVSTAT=criteria_provided,_single_submitter;CLNSIG=Uncertain_significance;CLNVC=single_nucleotide_variant;CLNVCSO=SO:0001483;GENEINFO=UNC45A:55898;MC=SO:0001583|missense_variant,SO:0001623|5_prime_UTR_variant,SO:0001627|intron_variant;ORIGIN=1;Pangolin=ENSG00000140553.18|19:0.15|-26:-0.1
chr15	90935985	1007681	A	C	.	.	ALLELEID=996508;CLNDN=not_provided;CLNDISDB=MedGen:CN517202;CLNHGVS=NC_000015.10:g.90935985A>C;CLNREVSTAT=criteria_provided,_single_submitter;CLNSIG=Uncertain_significance;CLNVC=single_nucleotide_variant;CLNVCSO=SO:0001483;GENEINFO=UNC45A:55898;MC=SO:0001627|intron_variant;ORIGIN=1;Pangolin=ENSG00000140553.18|8:0.09|-3:-0.24
chr15	90936336	1015391	C	A	.	.	ALLELEID=1011743;CLNDN=not_provided;CLNDISDB=MedGen:CN517202;CLNHGVS=NC_000015.10:g.90936336C>A;CLNREVSTAT=criteria_provided,_single_submitter;CLNSIG=Uncertain_significance;CLNVC=single_nucleotide_variant;CLNVCSO=SO:0001483;GENEINFO=UNC45A:55898;MC=SO:0001583|missense_variant,SO:0001623|5_prime_UTR_variant;ORIGIN=1;Pangolin=ENSG00000140553.18|1:0.0|47:-0.01
chr15	90940351	1055244	GAGA	G	.	.	ALLELEID=1049225;CLNDN=not_provided;CLNDISDB=MedGen:CN517202;CLNHGVS=NC_000015.10:g.90940352AGA[1];CLNREVSTAT=criteria_provided,_single_submitter;CLNSIG=Uncertain_significance;CLNVC=Microsatellite;CLNVCSO=SO:0000289;CLNVI=Invitae:3066228;GENEINFO=UNC45A:55898;MC=SO:0001822|inframe_deletion;ORIGIN=1;Pangolin=ENSG00000140553.18|-12:0.0|-45:-0.01
chr15	90942459	978046	T	C	.	.	ALLELEID=966164;CLNDN=Impaired_Hearing|UNC45A-associated_Cholestasis|Diarrhea|Increased_susceptibility_to_fractures;CLNDISDB=.|.|Human_Phenotype_Ontology:HP:0002014,MedGen:C0011991|Human_Phenotype_Ontology:HP:0002659,Human_Phenotype_Ontology:HP:0002662,Human_Phenotype_Ontology:HP:0002798,Human_Phenotype_Ontology:HP:0005710,Human_Phenotype_Ontology:HP:0005783,Human_Phenotype_Ontology:HP:0005931,MedGen:C1390474;CLNHGVS=NC_000015.10:g.90942459T>C;CLNREVSTAT=criteria_provided,_single_submitter;CLNSIG=Uncertain_significance;CLNVC=single_nucleotide_variant;CLNVCSO=SO:0001483;CLNVI=Undiagnosed_Diseases_Network,NIH:f87d5185-b92c-4003-9541-808c01e136f3_1;GENEINFO=UNC45A:55898;MC=SO:0001583|missense_variant;ORIGIN=8;Pangolin=ENSG00000140553.18|-22:0.01|-18:-0.0
chr15	90942468	999258	G	A	.	.	ALLELEID=996509;CLNDN=not_provided;CLNDISDB=MedGen:CN517202;CLNHGVS=NC_000015.10:g.90942468G>A;CLNREVSTAT=criteria_provided,_single_submitter;CLNSIG=Uncertain_significance;CLNVC=single_nucleotide_variant;CLNVCSO=SO:0001483;GENEINFO=UNC45A:55898;MC=SO:0001583|missense_variant;ORIGIN=1;Pangolin=ENSG00000140553.18|-27:0.02|-31:-0.01
chr15	90942921	1022874	G	A	.	.	ALLELEID=1011744;CLNDN=not_provided;CLNDISDB=MedGen:CN517202;CLNHGVS=NC_000015.10:g.90942921G>A;CLNREVSTAT=criteria_provided,_single_submitter;CLNSIG=Uncertain_significance;CLNVC=single_nucleotide_variant;CLNVCSO=SO:0001483;GENEINFO=UNC45A:55898;MC=SO:0001583|missense_variant;ORIGIN=1;Pangolin=ENSG00000140553.18|2:0.0|11:-0.0
chr15	90946705	1001025	C	T	.	.	ALLELEID=996510;CLNDN=not_provided;CLNDISDB=MedGen:CN517202;CLNHGVS=NC_000015.10:g.90946705C>T;CLNREVSTAT=criteria_provided,_single_submitter;CLNSIG=Uncertain_significance;CLNVC=single_nucleotide_variant;CLNVCSO=SO:0001483;GENEINFO=UNC45A:55898;MC=SO:0001583|missense_variant;ORIGIN=1;Pangolin=ENSG00000140553.18|-31:0.0|-21:-0.07
chr15	90948179	1005970	C	T	.	.	ALLELEID=996511;CLNDN=not_provided;CLNDISDB=MedGen:CN517202;CLNHGVS=NC_000015.10:g.90948179C>T;CLNREVSTAT=criteria_provided,_single_submitter;CLNSIG=Uncertain_significance;CLNVC=single_nucleotide_variant;CLNVCSO=SO:0001483;GENEINFO=UNC45A:55898;MC=SO:0001583|missense_variant;ORIGIN=1;Pangolin=ENSG00000140553.18|-2:0.0|-37:-0.03
chr15	90950164	1041738	C	T	.	.	ALLELEID=1032256;CLNDN=not_provided;CLNDISDB=MedGen:CN517202;CLNHGVS=NC_000015.10:g.90950164C>T;CLNREVSTAT=criteria_provided,_single_submitter;CLNSIG=Uncertain_significance;CLNVC=single_nucleotide_variant;CLNVCSO=SO:0001483;GENEINFO=UNC45A:55898;MC=SO:0001583|missense_variant;ORIGIN=1;Pangolin=ENSG00000140553.18|14:0.0|-30:-0.0
chr15	90950615	1006952	G	A	.	.	ALLELEID=996512;CLNDN=not_provided;CLNDISDB=MedGen:CN517202;CLNHGVS=NC_000015.10:g.90950615G>A;CLNREVSTAT=criteria_provided,_single_submitter;CLNSIG=Uncertain_significance;CLNVC=single_nucleotide_variant;CLNVCSO=SO:0001483;GENEINFO=UNC45A:55898;MC=SO:0001583|missense_variant;ORIGIN=1;Pangolin=ENSG00000140553.18|5:0.22|0:-0.05
chr15	90953678	1024349	G	A	.	.	ALLELEID=1011745;CLNDN=not_provided;CLNDISDB=MedGen:CN517202;CLNHGVS=NC_000015.10:g.90953678G>A;CLNREVSTAT=criteria_provided,_single_submitter;CLNSIG=Uncertain_significance;CLNVC=single_nucleotide_variant;CLNVCSO=SO:0001483;GENEINFO=UNC45A:55898|RCCD1-AS1:116435297;MC=SO:0001583|missense_variant;ORIGIN=1;Pangolin=ENSG00000140553.18|-4:0.0|34:-0.0ENSG00000258384.1|-16:0.01|-15:-0.0
chr15	90966212	157651	C	A	.	.	AF_TGP=0.05691;ALLELEID=167500;CLNDN=Familial_cancer_of_breast;CLNDISDB=MONDO:MONDO:0016419,MedGen:C0346153,OMIM:114480,Orphanet:ORPHA227535,SNOMED_CT:254843006;CLNHGVS=NC_000015.10:g.90966212C>A;CLNREVSTAT=no_assertion_criteria_provided;CLNSIG=Uncertain_significance;CLNVC=single_nucleotide_variant;CLNVCSO=SO:0001483;GENEINFO=PRC1:9055;MC=SO:0001624|3_prime_UTR_variant;ORIGIN=4;RS=15172;Pangolin=ENSG00000198901.14|-15:0.0|-35:-0.0ENSG00000284946.1|-15:0.0|-35:-0.0
chr15	90966362	157646	T	C	.	.	AF_TGP=0.65555;ALLELEID=167495;CLNDN=Familial_cancer_of_breast;CLNDISDB=MONDO:MONDO:0016419,MedGen:C0346153,OMIM:114480,Orphanet:ORPHA227535,SNOMED_CT:254843006;CLNHGVS=NC_000015.10:g.90966362T>C;CLNREVSTAT=no_assertion_criteria_provided;CLNSIG=Uncertain_significance;CLNVC=single_nucleotide_variant;CLNVCSO=SO:0001483;GENEINFO=PRC1:9055;MC=SO:0001624|3_prime_UTR_variant;ORIGIN=4;RS=7601;Pangolin=ENSG00000258725.2|-28:0.0|13:-0.0ENSG00000198901.14|32:0.0|-10:-0.0ENSG00000284946.1|32:0.0|-10:-0.0
chr15	90966398	157650	C	T	.	.	ALLELEID=167499;CLNDN=Familial_cancer_of_breast;CLNDISDB=MONDO:MONDO:0016419,MedGen:C0346153,OMIM:114480,Orphanet:ORPHA227535,SNOMED_CT:254843006;CLNHGVS=NC_000015.10:g.90966398C>T;CLNREVSTAT=no_assertion_criteria_provided;CLNSIG=Uncertain_significance;CLNVC=single_nucleotide_variant;CLNVCSO=SO:0001483;GENEINFO=PRC1:9055|PRC1-AS1:100507118;MC=SO:0001619|non-coding_transcript_variant,SO:0001624|3_prime_UTR_variant;ORIGIN=4;RS=112770009;Pangolin=ENSG00000258725.2|-2:0.0|23:-0.0ENSG00000198901.14|-4:0.0|-46:-0.0ENSG00000284946.1|-4:0.0|-46:-0.0
chr15	90966504	157645	A	G	.	.	AF_TGP=0.0655;ALLELEID=167494;CLNDN=Familial_cancer_of_breast;CLNDISDB=MONDO:MONDO:0016419,MedGen:C0346153,OMIM:114480,Orphanet:ORPHA227535,SNOMED_CT:254843006;CLNHGVS=NC_000015.10:g.90966504A>G;CLNREVSTAT=no_assertion_criteria_provided;CLNSIG=Uncertain_significance;CLNVC=single_nucleotide_variant;CLNVCSO=SO:0001483;GENEINFO=PRC1:9055|PRC1-AS1:100507118;MC=SO:0001619|non-coding_transcript_variant,SO:0001624|3_prime_UTR_variant;ORIGIN=4;RS=14280;Pangolin=ENSG00000258725.2|4:0.0|15:-0.0ENSG00000198901.14|4:0.0|45:-0.0ENSG00000284946.1|4:0.0|45:-0.0
chr15	90966690	157649	G	T	.	.	AF_EXAC=0.11287;AF_TGP=0.05871;ALLELEID=167498;CLNDN=Familial_cancer_of_breast;CLNDISDB=MONDO:MONDO:0016419,MedGen:C0346153,OMIM:114480,Orphanet:ORPHA227535,SNOMED_CT:254843006;CLNHGVS=NC_000015.10:g.90966690G>T;CLNREVSTAT=no_assertion_criteria_provided;CLNSIG=Uncertain_significance;CLNVC=single_nucleotide_variant;CLNVCSO=SO:0001483;GENEINFO=PRC1:9055|PRC1-AS1:100507118;MC=SO:0001624|3_prime_UTR_variant;ORIGIN=4;RS=3743450;Pangolin=ENSG00000258725.2|-12:0.02|1:-0.0ENSG00000198901.14|31:0.01|-37:-0.0ENSG00000284946.1|31:0.01|-37:-0.0
chr15	90966789	157648	T	C	.	.	AF_TGP=0.0004;ALLELEID=167497;CLNDN=Familial_cancer_of_breast;CLNDISDB=MONDO:MONDO:0016419,MedGen:C0346153,OMIM:114480,Orphanet:ORPHA227535,SNOMED_CT:254843006;CLNHGVS=NC_000015.10:g.90966789T>C;CLNREVSTAT=no_assertion_criteria_provided;CLNSIG=Uncertain_significance;CLNVC=single_nucleotide_variant;CLNVCSO=SO:0001483;GENEINFO=PRC1:9055|PRC1-AS1:100507118;MC=SO:0001624|3_prime_UTR_variant;ORIGIN=4;RS=112187198;Pangolin=ENSG00000258725.2|-40:0.0|-35:-0.0ENSG00000198901.14|-15:0.0|19:-0.0ENSG00000284946.1|-15:0.0|19:-0.0
chr15	90968030	157644	A	G	.	.	AF_TGP=0.75539;ALLELEID=167493;CLNDN=Familial_cancer_of_breast;CLNDISDB=MONDO:MONDO:0016419,MedGen:C0346153,OMIM:114480,Orphanet:ORPHA227535,SNOMED_CT:254843006;CLNHGVS=NC_000015.10:g.90968030A>G;CLNREVSTAT=no_assertion_criteria_provided;CLNSIG=Uncertain_significance;CLNVC=single_nucleotide_variant;CLNVCSO=SO:0001483;GENEINFO=PRC1:9055|PRC1-AS1:100507118;MC=SO:0001627|intron_variant;ORIGIN=4;RS=12910825;Pangolin=ENSG00000258725.2|25:0.0|-33:-0.0ENSG00000198901.14|-3:0.2|36:-0.0ENSG00000284946.1|-3:0.2|36:-0.0
chr15	90970444	157643	T	C	.	.	AF_ESP=0.0538;AF_EXAC=0.06583;AF_TGP=0.05292;ALLELEID=167492;CLNDN=Familial_cancer_of_breast;CLNDISDB=MONDO:MONDO:0016419,MedGen:C0346153,OMIM:114480,Orphanet:ORPHA227535,SNOMED_CT:254843006;CLNHGVS=NC_000015.10:g.90970444T>C;CLNREVSTAT=no_assertion_criteria_provided;CLNSIG=Uncertain_significance;CLNVC=single_nucleotide_variant;CLNVCSO=SO:0001483;CLNVI=UniProtKB_(protein):O43663#VAR_047769;GENEINFO=PRC1:9055|PRC1-AS1:100507118;MC=SO:0001583|missense_variant;ORIGIN=4;RS=12911192;Pangolin=ENSG00000258725.2|9:0.0|-41:-0.0ENSG00000198901.14|9:0.0|-40:-0.01ENSG00000284946.1|9:0.0|-40:-0.01
chr15	90974249	157641	G	A	.	.	AF_ESP=0.06727;AF_EXAC=0.14185;AF_TGP=0.19649;ALLELEID=167490;CLNDN=Familial_cancer_of_breast;CLNDISDB=MONDO:MONDO:0016419,MedGen:C0346153,OMIM:114480,Orphanet:ORPHA227535,SNOMED_CT:254843006;CLNHGVS=NC_000015.10:g.90974249G>A;CLNREVSTAT=no_assertion_criteria_provided;CLNSIG=Uncertain_significance;CLNVC=single_nucleotide_variant;CLNVCSO=SO:0001483;GENEINFO=PRC1:9055|PRC1-AS1:100507118;MC=SO:0001627|intron_variant;ORIGIN=4;RS=17636091;Pangolin=ENSG00000258725.2|-26:0.0|-5:-0.08ENSG00000198901.14|-12:0.01|-3:-0.01ENSG00000284946.1|-12:0.01|-3:-0.01
chr15	90974550	157640	G	C	.	.	AF_ESP=0.50731;AF_EXAC=0.5064;AF_TGP=0.74301;ALLELEID=167489;CLNDN=Familial_cancer_of_breast;CLNDISDB=MONDO:MONDO:0016419,MedGen:C0346153,OMIM:114480,Orphanet:ORPHA227535,SNOMED_CT:254843006;CLNHGVS=NC_000015.10:g.90974550G>C;CLNREVSTAT=no_assertion_criteria_provided;CLNSIG=Uncertain_significance;CLNVC=single_nucleotide_variant;CLNVCSO=SO:0001483;GENEINFO=PRC1:9055|PRC1-AS1:100507118;MC=SO:0001627|intron_variant;ORIGIN=4;RS=12898311;Pangolin=ENSG00000258725.2|-7:0.0|22:-0.0ENSG00000198901.14|35:0.0|-45:-0.01ENSG00000284946.1|35:0.0|-45:-0.01
chr15	90979669	157639	T	C	.	.	AF_TGP=0.0002;ALLELEID=167488;CLNDN=Familial_cancer_of_breast;CLNDISDB=MONDO:MONDO:0016419,MedGen:C0346153,OMIM:114480,Orphanet:ORPHA227535,SNOMED_CT:254843006;CLNHGVS=NC_000015.10:g.90979669T>C;CLNREVSTAT=no_assertion_criteria_provided;CLNSIG=Uncertain_significance;CLNVC=single_nucleotide_variant;CLNVCSO=SO:0001483;GENEINFO=PRC1:9055|PRC1-AS1:100507118;MC=SO:0001627|intron_variant;ORIGIN=4;RS=186031385;Pangolin=ENSG00000258725.2|-18:0.0|-14:-0.0ENSG00000198901.14|-32:0.0|-32:-0.0ENSG00000284946.1|-32:0.0|-32:-0.0
chr15	90979735	157638	C	T	.	.	AF_TGP=0.00659;ALLELEID=167487;CLNDN=Familial_cancer_of_breast;CLNDISDB=MONDO:MONDO:0016419,MedGen:C0346153,OMIM:114480,Orphanet:ORPHA227535,SNOMED_CT:254843006;CLNHGVS=NC_000015.10:g.90979735C>T;CLNREVSTAT=no_assertion_criteria_provided;CLNSIG=Uncertain_significance;CLNVC=single_nucleotide_variant;CLNVCSO=SO:0001483;GENEINFO=PRC1:9055|PRC1-AS1:100507118;MC=SO:0001627|intron_variant;ORIGIN=4;RS=59025289;Pangolin=ENSG00000258725.2|0:0.0|0:-0.0ENSG00000198901.14|5:0.0|19:-0.0ENSG00000284946.1|5:0.0|19:-0.0
chr15	90979760	157636	A	G	.	.	AF_TGP=0.0002;ALLELEID=167485;CLNDN=Familial_cancer_of_breast;CLNDISDB=MONDO:MONDO:0016419,MedGen:C0346153,OMIM:114480,Orphanet:ORPHA227535,SNOMED_CT:254843006;CLNHGVS=NC_000015.10:g.90979760A>G;CLNREVSTAT=no_assertion_criteria_provided;CLNSIG=Uncertain_significance;CLNVC=single_nucleotide_variant;CLNVCSO=SO:0001483;GENEINFO=PRC1:9055|PRC1-AS1:100507118;MC=SO:0001627|intron_variant;ORIGIN=4;RS=190852637;Pangolin=ENSG00000258725.2|-25:0.0|-25:-0.0ENSG00000198901.14|-6:0.0|-18:-0.0ENSG00000284946.1|-6:0.0|-18:-0.0
chr15	90979806	157635	C	T	.	.	AF_TGP=0.49521;ALLELEID=167484;CLNDN=Familial_cancer_of_breast;CLNDISDB=MONDO:MONDO:0016419,MedGen:C0346153,OMIM:114480,Orphanet:ORPHA227535,SNOMED_CT:254843006;CLNHGVS=NC_000015.10:g.90979806C>T;CLNREVSTAT=no_assertion_criteria_provided;CLNSIG=Uncertain_significance;CLNVC=single_nucleotide_variant;CLNVCSO=SO:0001483;GENEINFO=PRC1:9055|PRC1-AS1:100507118;MC=SO:0001627|intron_variant;ORIGIN=4;RS=6496742;Pangolin=ENSG00000258725.2|-8:0.0|-6:-0.0ENSG00000198901.14|3:0.02|4:-0.0ENSG00000284946.1|3:0.02|4:-0.0
chr15	90981967	157632	C	T	.	.	AF_ESP=0.36715;AF_EXAC=0.30837;AF_TGP=0.47065;ALLELEID=167481;CLNDN=Familial_cancer_of_breast;CLNDISDB=MONDO:MONDO:0016419,MedGen:C0346153,OMIM:114480,Orphanet:ORPHA227535,SNOMED_CT:254843006;CLNHGVS=NC_000015.10:g.90981967C>T;CLNREVSTAT=no_assertion_criteria_provided;CLNSIG=Uncertain_significance;CLNVC=single_nucleotide_variant;CLNVCSO=SO:0001483;GENEINFO=PRC1:9055|PRC1-AS1:100507118;MC=SO:0001619|non-coding_transcript_variant,SO:0001819|synonymous_variant;ORIGIN=4;RS=2301826;Pangolin=ENSG00000258725.2|24:0.02|-12:-0.09ENSG00000198901.14|10:0.0|14:-0.01ENSG00000284946.1|10:0.0|14:-0.01
chr15	90982088	157634	C	T	.	.	AF_TGP=0.16933;ALLELEID=167483;CLNDN=Familial_cancer_of_breast;CLNDISDB=MONDO:MONDO:0016419,MedGen:C0346153,OMIM:114480,Orphanet:ORPHA227535,SNOMED_CT:254843006;CLNHGVS=NC_000015.10:g.90982088C>T;CLNREVSTAT=no_assertion_criteria_provided;CLNSIG=Uncertain_significance;CLNVC=single_nucleotide_variant;CLNVCSO=SO:0001483;GENEINFO=PRC1:9055|PRC1-AS1:100507118;MC=SO:0001619|non-coding_transcript_variant,SO:0001627|intron_variant;ORIGIN=4;RS=11857612;Pangolin=ENSG00000258725.2|-31:0.0|2:-0.13ENSG00000198901.14|47:0.0|1:-0.0ENSG00000284946.1|47:0.0|1:-0.0
chr15	90982184	157633	T	C	.	.	AF_TGP=0.13698;ALLELEID=167482;CLNDN=Familial_cancer_of_breast;CLNDISDB=MONDO:MONDO:0016419,MedGen:C0346153,OMIM:114480,Orphanet:ORPHA227535,SNOMED_CT:254843006;CLNHGVS=NC_000015.10:g.90982184T>C;CLNREVSTAT=no_assertion_criteria_provided;CLNSIG=Uncertain_significance;CLNVC=single_nucleotide_variant;CLNVCSO=SO:0001483;GENEINFO=PRC1:9055|PRC1-AS1:100507118;MC=SO:0001627|intron_variant;ORIGIN=4;RS=11855081;Pangolin=ENSG00000258725.2|-20:0.0|-24:-0.0ENSG00000198901.14|50:0.0|-11:-0.0ENSG00000284946.1|50:0.0|-11:-0.0
chr15	90984221	157630	T	A	.	.	AF_TGP=0.42213;ALLELEID=167479;CLNDN=Familial_cancer_of_breast;CLNDISDB=MONDO:MONDO:0016419,MedGen:C0346153,OMIM:114480,Orphanet:ORPHA227535,SNOMED_CT:254843006;CLNHGVS=NC_000015.10:g.90984221T>A;CLNREVSTAT=no_assertion_criteria_provided;CLNSIG=Uncertain_significance;CLNVC=single_nucleotide_variant;CLNVCSO=SO:0001483;GENEINFO=PRC1:9055|PRC1-AS1:100507118;MC=SO:0001627|intron_variant;ORIGIN=4;RS=8031684;Pangolin=ENSG00000258725.2|29:0.0|-2:-0.0ENSG00000198901.14|2:0.04|-15:-0.0ENSG00000284946.1|2:0.04|-15:-0.0
chr15	90987590	157631	A	G	.	.	AF_TGP=0.48463;ALLELEID=167480;CLNDN=Familial_cancer_of_breast;CLNDISDB=MONDO:MONDO:0016419,MedGen:C0346153,OMIM:114480,Orphanet:ORPHA227535,SNOMED_CT:254843006;CLNHGVS=NC_000015.10:g.90987590A>G;CLNREVSTAT=no_assertion_criteria_provided;CLNSIG=Uncertain_significance;CLNVC=single_nucleotide_variant;CLNVCSO=SO:0001483;GENEINFO=PRC1:9055|PRC1-AS1:100507118;MC=SO:0001627|intron_variant;ORIGIN=4;RS=8028856;Pangolin=ENSG00000258725.2|18:0.0|40:-0.02ENSG00000198901.14|-31:0.0|39:-0.0ENSG00000284946.1|-31:0.0|39:-0.0
chr15	90998629	884570	T	A	.	.	ALLELEID=876593;CLNDN=Arthrogryposis,_renal_dysfunction,_and_cholestasis_1;CLNDISDB=MONDO:MONDO:0008822,MedGen:C1859722,OMIM:208085;CLNHGVS=NC_000015.10:g.90998629T>A;CLNREVSTAT=criteria_provided,_single_submitter;CLNSIG=Uncertain_significance;CLNVC=single_nucleotide_variant;CLNVCSO=SO:0001483;CLNVI=Illumina_Clinical_Services_Laboratory,Illumina:774031;GENEINFO=VPS33B:26276;MC=SO:0001624|3_prime_UTR_variant;ORIGIN=1;Pangolin=ENSG00000284946.1|48:0.0|49:-0.0
chr15	90998713	317416	A	C	.	.	ALLELEID=323584;CLNDN=Arthrogryposis,_renal_dysfunction,_and_cholestasis_1;CLNDISDB=MONDO:MONDO:0008822,MedGen:C1859722,OMIM:208085;CLNHGVS=NC_000015.10:g.90998713A>C;CLNREVSTAT=criteria_provided,_single_submitter;CLNSIG=Uncertain_significance;CLNVC=single_nucleotide_variant;CLNVCSO=SO:0001483;CLNVI=Illumina_Clinical_Services_Laboratory,Illumina:730900;GENEINFO=VPS33B:26276;MC=SO:0001624|3_prime_UTR_variant;ORIGIN=1;RS=886051554;Pangolin=ENSG00000284946.1|1:0.0|22:-0.0ENSG00000184056.15|1:0.0|22:-0.0
chr15	90998714	884571	A	T	.	.	ALLELEID=874324;CLNDN=Arthrogryposis,_renal_dysfunction,_and_cholestasis_1;CLNDISDB=MONDO:MONDO:0008822,MedGen:C1859722,OMIM:208085;CLNHGVS=NC_000015.10:g.90998714A>T;CLNREVSTAT=criteria_provided,_single_submitter;CLNSIG=Uncertain_significance;CLNVC=single_nucleotide_variant;CLNVCSO=SO:0001483;CLNVI=Illumina_Clinical_Services_Laboratory,Illumina:452636;GENEINFO=VPS33B:26276;MC=SO:0001624|3_prime_UTR_variant;ORIGIN=1;Pangolin=ENSG00000284946.1|-12:0.0|21:-0.0ENSG00000184056.15|-12:0.0|21:-0.0
chr15	90998820	317417	T	C	.	.	ALLELEID=341541;CLNDN=Arthrogryposis,_renal_dysfunction,_and_cholestasis_1;CLNDISDB=MONDO:MONDO:0008822,MedGen:C1859722,OMIM:208085;CLNHGVS=NC_000015.10:g.90998820T>C;CLNREVSTAT=criteria_provided,_single_submitter;CLNSIG=Uncertain_significance;CLNVC=single_nucleotide_variant;CLNVCSO=SO:0001483;CLNVI=Illumina_Clinical_Services_Laboratory,Illumina:201288;GENEINFO=VPS33B:26276;MC=SO:0001624|3_prime_UTR_variant;ORIGIN=1;RS=886051555;Pangolin=ENSG00000284946.1|1:0.0|-25:-0.0ENSG00000184056.15|1:0.0|-25:-0.0
chr15	90998850	317418	G	A	.	.	AF_TGP=0.0014;ALLELEID=340094;CLNDN=Arthrogryposis,_renal_dysfunction,_and_cholestasis_1;CLNDISDB=MONDO:MONDO:0008822,MedGen:C1859722,OMIM:208085;CLNHGVS=NC_000015.10:g.90998850G>A;CLNREVSTAT=criteria_provided,_single_submitter;CLNSIG=Uncertain_significance;CLNVC=single_nucleotide_variant;CLNVCSO=SO:0001483;CLNVI=Illumina_Clinical_Services_Laboratory,Illumina:61933;GENEINFO=VPS33B:26276;MC=SO:0001624|3_prime_UTR_variant;ORIGIN=1;RS=76401688;Pangolin=ENSG00000284946.1|40:0.0|24:-0.0ENSG00000184056.15|40:0.0|24:-0.0
chr15	90998862	885502	C	T	.	.	ALLELEID=874325;CLNDN=Arthrogryposis,_renal_dysfunction,_and_cholestasis_1;CLNDISDB=MONDO:MONDO:0008822,MedGen:C1859722,OMIM:208085;CLNHGVS=NC_000015.10:g.90998862C>T;CLNREVSTAT=criteria_provided,_single_submitter;CLNSIG=Uncertain_significance;CLNVC=single_nucleotide_variant;CLNVCSO=SO:0001483;CLNVI=Illumina_Clinical_Services_Laboratory,Illumina:292458;GENEINFO=VPS33B:26276;MC=SO:0001624|3_prime_UTR_variant;ORIGIN=1;Pangolin=ENSG00000284946.1|-2:0.0|12:-0.0ENSG00000184056.15|-2:0.0|12:-0.0
chr15	90998965	885503	G	A	.	.	ALLELEID=874326;CLNDN=Arthrogryposis,_renal_dysfunction,_and_cholestasis_1;CLNDISDB=MONDO:MONDO:0008822,MedGen:C1859722,OMIM:208085;CLNHGVS=NC_000015.10:g.90998965G>A;CLNREVSTAT=criteria_provided,_single_submitter;CLNSIG=Uncertain_significance;CLNVC=single_nucleotide_variant;CLNVCSO=SO:0001483;CLNVI=Illumina_Clinical_Services_Laboratory,Illumina:642000;GENEINFO=VPS33B:26276;MC=SO:0001624|3_prime_UTR_variant;ORIGIN=1;Pangolin=ENSG00000284946.1|2:0.0|-7:-0.01ENSG00000184056.15|2:0.0|-7:-0.01
chr15	90998978	593697	G	A	.	.	AF_ESP=8e-05;AF_EXAC=1e-05;ALLELEID=584761;CLNDN=not_provided;CLNDISDB=MedGen:CN517202;CLNHGVS=NC_000015.10:g.90998978G>A;CLNREVSTAT=criteria_provided,_single_submitter;CLNSIG=Uncertain_significance;CLNVC=single_nucleotide_variant;CLNVCSO=SO:0001483;GENEINFO=VPS33B:26276;MC=SO:0001819|synonymous_variant;ORIGIN=1;RS=145759754;Pangolin=ENSG00000284946.1|-20:0.02|49:-0.0ENSG00000184056.15|-20:0.02|49:-0.0
chr15	90999049	1028605	T	C	.	.	ALLELEID=1018007;CLNDN=Arthrogryposis,_renal_dysfunction,_and_cholestasis_1;CLNDISDB=MONDO:MONDO:0008822,MedGen:C1859722,OMIM:208085;CLNHGVS=NC_000015.10:g.90999049T>C;CLNREVSTAT=criteria_provided,_single_submitter;CLNSIG=Uncertain_significance;CLNVC=single_nucleotide_variant;CLNVCSO=SO:0001483;GENEINFO=VPS33B:26276;MC=SO:0001583|missense_variant;ORIGIN=0;Pangolin=ENSG00000284946.1|5:0.11|-2:-0.02ENSG00000184056.15|5:0.11|-2:-0.02
chr15	90999068	885504	T	C	.	.	ALLELEID=876594;CLNDN=Arthrogryposis,_renal_dysfunction,_and_cholestasis_1;CLNDISDB=MONDO:MONDO:0008822,MedGen:C1859722,OMIM:208085;CLNHGVS=NC_000015.10:g.90999068T>C;CLNREVSTAT=criteria_provided,_single_submitter;CLNSIG=Uncertain_significance;CLNVC=single_nucleotide_variant;CLNVCSO=SO:0001483;CLNVI=Illumina_Clinical_Services_Laboratory,Illumina:677441;GENEINFO=VPS33B:26276;MC=SO:0001627|intron_variant;ORIGIN=1;Pangolin=ENSG00000284946.1|-14:0.02|-21:-0.0ENSG00000184056.15|-14:0.02|-21:-0.0
chr15	90999702	288093	G	A	.	.	AF_EXAC=0.00018;AF_TGP=0.0002;ALLELEID=272330;CLNDN=not_provided;CLNDISDB=MedGen:CN517202;CLNHGVS=NC_000015.10:g.90999702G>A;CLNREVSTAT=criteria_provided,_conflicting_interpretations;CLNSIG=Conflicting_interpretations_of_pathogenicity;CLNSIGCONF=Likely_benign(1),Uncertain_significance(1);CLNVC=single_nucleotide_variant;CLNVCSO=SO:0001483;GENEINFO=VPS33B:26276;MC=SO:0001819|synonymous_variant;ORIGIN=1;RS=201436915;Pangolin=ENSG00000284946.1|-25:0.0|-43:-0.0ENSG00000184056.15|-25:0.0|-43:-0.0
chr15	90999732	885505	C	G	.	.	ALLELEID=874327;CLNDN=Arthrogryposis,_renal_dysfunction,_and_cholestasis_1;CLNDISDB=MONDO:MONDO:0008822,MedGen:C1859722,OMIM:208085;CLNHGVS=NC_000015.10:g.90999732C>G;CLNREVSTAT=criteria_provided,_single_submitter;CLNSIG=Uncertain_significance;CLNVC=single_nucleotide_variant;CLNVCSO=SO:0001483;CLNVI=Illumina_Clinical_Services_Laboratory,Illumina:1336552;GENEINFO=VPS33B:26276;MC=SO:0001583|missense_variant;ORIGIN=1;Pangolin=ENSG00000284946.1|50:0.0|35:-0.01ENSG00000184056.15|50:0.0|35:-0.01
chr15	90999737	286121	A	C	.	.	AF_ESP=0.00092;AF_EXAC=0.00026;AF_TGP=0.0004;ALLELEID=270358;CLNDN=not_provided;CLNDISDB=MedGen:CN517202;CLNHGVS=NC_000015.10:g.90999737A>C;CLNREVSTAT=criteria_provided,_conflicting_interpretations;CLNSIG=Conflicting_interpretations_of_pathogenicity;CLNSIGCONF=Likely_benign(1),Uncertain_significance(1);CLNVC=single_nucleotide_variant;CLNVCSO=SO:0001483;GENEINFO=VPS33B:26276;MC=SO:0001583|missense_variant;ORIGIN=1;RS=145092724;Pangolin=ENSG00000284946.1|30:0.0|-27:-0.0ENSG00000184056.15|30:0.0|-27:-0.0
chr15	90999766	499523	C	A	.	.	ALLELEID=490947;CLNDN=not_provided;CLNDISDB=MedGen:CN517202;CLNHGVS=NC_000015.10:g.90999766C>A;CLNREVSTAT=criteria_provided,_single_submitter;CLNSIG=Uncertain_significance;CLNVC=single_nucleotide_variant;CLNVCSO=SO:0001483;GENEINFO=VPS33B:26276;MC=SO:0001583|missense_variant;ORIGIN=1;RS=566630364;Pangolin=ENSG00000284946.1|7:0.0|1:-0.01ENSG00000184056.15|7:0.0|1:-0.01
chr15	90999766	499620	C	T	.	.	AF_EXAC=4e-05;AF_TGP=0.0002;ALLELEID=491044;CLNDN=Arthrogryposis,_renal_dysfunction,_and_cholestasis_1|not_provided;CLNDISDB=MONDO:MONDO:0008822,MedGen:C1859722,OMIM:208085|MedGen:CN517202;CLNHGVS=NC_000015.10:g.90999766C>T;CLNREVSTAT=criteria_provided,_multiple_submitters,_no_conflicts;CLNSIG=Uncertain_significance;CLNVC=single_nucleotide_variant;CLNVCSO=SO:0001483;GENEINFO=VPS33B:26276;MC=SO:0001583|missense_variant;ORIGIN=1;RS=566630364;Pangolin=ENSG00000284946.1|7:0.0|1:-0.01ENSG00000184056.15|7:0.0|1:-0.01
chr15	90999800	289889	G	A	.	.	AF_ESP=0.00023;AF_EXAC=6e-05;AF_TGP=0.0004;ALLELEID=274126;CLNDN=not_provided;CLNDISDB=MedGen:CN517202;CLNHGVS=NC_000015.10:g.90999800G>A;CLNREVSTAT=criteria_provided,_conflicting_interpretations;CLNSIG=Conflicting_interpretations_of_pathogenicity;CLNSIGCONF=Likely_benign(1),Uncertain_significance(1);CLNVC=single_nucleotide_variant;CLNVCSO=SO:0001483;GENEINFO=VPS33B:26276;MC=SO:0001627|intron_variant;ORIGIN=1;RS=375376103;Pangolin=ENSG00000284946.1|-33:0.0|19:-0.02ENSG00000184056.15|-33:0.0|19:-0.02
chr15	90999966	317419	G	A	.	.	AF_EXAC=1e-05;ALLELEID=340095;CLNDN=Arthrogryposis,_renal_dysfunction,_and_cholestasis_1;CLNDISDB=MONDO:MONDO:0008822,MedGen:C1859722,OMIM:208085;CLNHGVS=NC_000015.10:g.90999966G>A;CLNREVSTAT=criteria_provided,_single_submitter;CLNSIG=Uncertain_significance;CLNVC=single_nucleotide_variant;CLNVCSO=SO:0001483;CLNVI=Illumina_Clinical_Services_Laboratory,Illumina:722001;GENEINFO=VPS33B:26276;MC=SO:0001583|missense_variant;ORIGIN=1;RS=758814929;Pangolin=ENSG00000284946.1|2:0.0|9:-0.04ENSG00000184056.15|2:0.0|9:-0.04
chr15	90999969	597934	C	G	.	.	AF_ESP=8e-05;AF_EXAC=1e-05;ALLELEID=588995;CLNDN=not_provided;CLNDISDB=MedGen:CN517202;CLNHGVS=NC_000015.10:g.90999969C>G;CLNREVSTAT=criteria_provided,_single_submitter;CLNSIG=Uncertain_significance;CLNVC=single_nucleotide_variant;CLNVCSO=SO:0001483;GENEINFO=VPS33B:26276;MC=SO:0001583|missense_variant;ORIGIN=1;RS=376948701;Pangolin=ENSG00000284946.1|6:0.01|-1:-0.01ENSG00000184056.15|6:0.01|-1:-0.01
chr15	91000504	597814	G	C	.	.	AF_EXAC=2e-05;ALLELEID=588875;CLNDN=not_provided;CLNDISDB=MedGen:CN517202;CLNHGVS=NC_000015.10:g.91000504G>C;CLNREVSTAT=criteria_provided,_single_submitter;CLNSIG=Uncertain_significance;CLNVC=single_nucleotide_variant;CLNVCSO=SO:0001483;GENEINFO=VPS33B:26276;MC=SO:0001583|missense_variant;ORIGIN=1;RS=751982861;Pangolin=ENSG00000284946.1|-24:0.0|-14:-0.0ENSG00000184056.15|-24:0.0|-14:-0.0
chr15	91000537	595275	C	T	.	.	AF_EXAC=8e-05;ALLELEID=586337;CLNDN=not_provided;CLNDISDB=MedGen:CN517202;CLNHGVS=NC_000015.10:g.91000537C>T;CLNREVSTAT=criteria_provided,_single_submitter;CLNSIG=Uncertain_significance;CLNVC=single_nucleotide_variant;CLNVCSO=SO:0001483;GENEINFO=VPS33B:26276;MC=SO:0001583|missense_variant;ORIGIN=1;RS=768250541;Pangolin=ENSG00000284946.1|-47:0.0|-47:-0.0ENSG00000184056.15|-47:0.0|-47:-0.0
chr15	91000570	886528	A	G	.	.	ALLELEID=874328;CLNDN=Arthrogryposis,_renal_dysfunction,_and_cholestasis_1;CLNDISDB=MONDO:MONDO:0008822,MedGen:C1859722,OMIM:208085;CLNHGVS=NC_000015.10:g.91000570A>G;CLNREVSTAT=criteria_provided,_single_submitter;CLNSIG=Uncertain_significance;CLNVC=single_nucleotide_variant;CLNVCSO=SO:0001483;CLNVI=Illumina_Clinical_Services_Laboratory,Illumina:103433;GENEINFO=VPS33B:26276;MC=SO:0001583|missense_variant;ORIGIN=1;Pangolin=ENSG00000284946.1|37:0.0|21:-0.0ENSG00000184056.15|37:0.0|21:-0.0
chr15	91001448	813689	C	G	.	.	ALLELEID=801903;CLNDN=Microcephaly;CLNDISDB=Human_Phenotype_Ontology:HP:0000252,Human_Phenotype_Ontology:HP:0001366,Human_Phenotype_Ontology:HP:0005485,Human_Phenotype_Ontology:HP:0005489,Human_Phenotype_Ontology:HP:0005497,MedGen:C4551563;CLNHGVS=NC_000015.10:g.91001448C>G;CLNREVSTAT=no_assertion_criteria_provided;CLNSIG=Uncertain_significance;CLNVC=single_nucleotide_variant;CLNVCSO=SO:0001483;GENEINFO=VPS33B:26276;MC=SO:0001583|missense_variant;ORIGIN=1;Pangolin=ENSG00000284946.1|27:0.0|9:-0.02ENSG00000184056.15|27:0.0|9:-0.02
chr15	91002062	598185	C	T	.	.	AF_EXAC=1e-05;ALLELEID=589246;CLNDN=not_provided;CLNDISDB=MedGen:CN517202;CLNHGVS=NC_000015.10:g.91002062C>T;CLNREVSTAT=criteria_provided,_single_submitter;CLNSIG=Uncertain_significance;CLNVC=single_nucleotide_variant;CLNVCSO=SO:0001483;GENEINFO=VPS33B:26276;MC=SO:0001583|missense_variant;ORIGIN=1;RS=756974736;Pangolin=ENSG00000284946.1|-12:0.0|-12:-0.0ENSG00000184056.15|-12:0.0|-12:-0.0
chr15	91002093	593414	G	A	.	.	AF_ESP=0.00046;AF_EXAC=0.00021;AF_TGP=0.0006;ALLELEID=584478;CLNDN=not_provided;CLNDISDB=MedGen:CN517202;CLNHGVS=NC_000015.10:g.91002093G>A;CLNREVSTAT=criteria_provided,_conflicting_interpretations;CLNSIG=Conflicting_interpretations_of_pathogenicity;CLNSIGCONF=Likely_benign(1),Uncertain_significance(1);CLNVC=single_nucleotide_variant;CLNVCSO=SO:0001483;GENEINFO=VPS33B:26276;MC=SO:0001819|synonymous_variant;ORIGIN=1;RS=142964161;Pangolin=ENSG00000284946.1|-43:0.0|45:-0.0ENSG00000184056.15|-43:0.0|45:-0.0
chr15	91002104	596028	T	C	.	.	AF_ESP=0.00038;AF_EXAC=3e-05;ALLELEID=587089;CLNDN=not_provided;CLNDISDB=MedGen:CN517202;CLNHGVS=NC_000015.10:g.91002104T>C;CLNREVSTAT=criteria_provided,_single_submitter;CLNSIG=Uncertain_significance;CLNVC=single_nucleotide_variant;CLNVCSO=SO:0001483;GENEINFO=VPS33B:26276;MC=SO:0001583|missense_variant;ORIGIN=1;RS=148809175;Pangolin=ENSG00000284946.1|34:0.0|-23:-0.0ENSG00000184056.15|34:0.0|-23:-0.0
chr15	91002181	317421	C	T	.	.	AF_ESP=0.00162;AF_EXAC=0.00157;AF_TGP=0.0004;ALLELEID=333314;CLNDN=Thrombocytopenia|Abnormal_bleeding|Arthrogryposis,_renal_dysfunction,_and_cholestasis_1|not_provided;CLNDISDB=Human_Phenotype_Ontology:HP:0001873,Human_Phenotype_Ontology:HP:0001906,Human_Phenotype_Ontology:HP:0004838,Human_Phenotype_Ontology:HP:0008175,Human_Phenotype_Ontology:HP:0008268,Human_Phenotype_Ontology:HP:0008302,MONDO:MONDO:0002049,MedGen:C0040034,OMIM:PS313900|Human_Phenotype_Ontology:HP:0001892,Human_Phenotype_Ontology:HP:0004830,Human_Phenotype_Ontology:HP:0004834,Human_Phenotype_Ontology:HP:0004849,Human_Phenotype_Ontology:HP:0004862,Human_Phenotype_Ontology:HP:0004865,Human_Phenotype_Ontology:HP:0008183,MedGen:C1458140|MONDO:MONDO:0008822,MedGen:C1859722,OMIM:208085|MedGen:CN517202;CLNHGVS=NC_000015.10:g.91002181C>T;CLNREVSTAT=criteria_provided,_conflicting_interpretations;CLNSIG=Conflicting_interpretations_of_pathogenicity;CLNSIGCONF=Likely_benign(2),Uncertain_significance(1);CLNVC=single_nucleotide_variant;CLNVCSO=SO:0001483;CLNVI=Illumina_Clinical_Services_Laboratory,Illumina:157322;GENEINFO=VPS33B:26276;MC=SO:0001583|missense_variant;ORIGIN=1;RS=139709507;Pangolin=ENSG00000284946.1|1:0.0|-1:-0.02ENSG00000184056.15|1:0.0|-1:-0.02
chr15	91003098	598349	G	A	.	.	ALLELEID=589410;CLNDN=not_provided;CLNDISDB=MedGen:CN517202;CLNHGVS=NC_000015.10:g.91003098G>A;CLNREVSTAT=criteria_provided,_single_submitter;CLNSIG=Uncertain_significance;CLNVC=single_nucleotide_variant;CLNVCSO=SO:0001483;GENEINFO=VPS33B:26276;MC=SO:0001583|missense_variant;ORIGIN=1;RS=963559069;Pangolin=ENSG00000284946.1|33:0.0|19:-0.0ENSG00000184056.15|33:0.0|19:-0.0
chr15	91004895	289876	A	G	.	.	AF_ESP=0.00062;AF_EXAC=0.00019;AF_TGP=0.001;ALLELEID=274113;CLNDN=not_provided;CLNDISDB=MedGen:CN517202;CLNHGVS=NC_000015.10:g.91004895A>G;CLNREVSTAT=criteria_provided,_conflicting_interpretations;CLNSIG=Conflicting_interpretations_of_pathogenicity;CLNSIGCONF=Likely_benign(1),Uncertain_significance(1);CLNVC=single_nucleotide_variant;CLNVCSO=SO:0001483;GENEINFO=VPS33B:26276;MC=SO:0001819|synonymous_variant;ORIGIN=1;RS=139655526;Pangolin=ENSG00000284946.1|36:0.0|-18:-0.0ENSG00000184056.15|36:0.0|-18:-0.0
chr15	91004904	594777	T	C	.	.	AF_ESP=0.00046;AF_EXAC=0.0001;AF_TGP=0.0002;ALLELEID=585839;CLNDN=not_provided;CLNDISDB=MedGen:CN517202;CLNHGVS=NC_000015.10:g.91004904T>C;CLNREVSTAT=criteria_provided,_single_submitter;CLNSIG=Uncertain_significance;CLNVC=single_nucleotide_variant;CLNVCSO=SO:0001483;GENEINFO=VPS33B:26276;MC=SO:0001583|missense_variant;ORIGIN=1;RS=149943529;Pangolin=ENSG00000284946.1|14:0.0|-27:-0.0ENSG00000184056.15|14:0.0|-27:-0.0
chr15	91004910	591612	G	A	.	.	ALLELEID=582601;CLNDN=Arthrogryposis,_renal_dysfunction,_and_cholestasis_1|not_provided;CLNDISDB=MONDO:MONDO:0008822,MedGen:C1859722,OMIM:208085|MedGen:CN517202;CLNHGVS=NC_000015.10:g.91004910G>A;CLNREVSTAT=criteria_provided,_single_submitter;CLNSIG=Uncertain_significance;CLNVC=single_nucleotide_variant;CLNVCSO=SO:0001483;CLNVI=Illumina_Clinical_Services_Laboratory,Illumina:753516;GENEINFO=VPS33B:26276;MC=SO:0001583|missense_variant;ORIGIN=1;RS=943813904;Pangolin=ENSG00000284946.1|-30:0.0|21:-0.02ENSG00000184056.15|-30:0.0|21:-0.02
chr15	91004937	758648	T	C	.	.	AF_ESP=8e-05;AF_EXAC=3e-05;AF_TGP=0.0002;ALLELEID=776113;CLNDN=Arthrogryposis,_renal_dysfunction,_and_cholestasis_1|not_provided;CLNDISDB=MONDO:MONDO:0008822,MedGen:C1859722,OMIM:208085|MedGen:CN517202;CLNHGVS=NC_000015.10:g.91004937T>C;CLNREVSTAT=criteria_provided,_conflicting_interpretations;CLNSIG=Conflicting_interpretations_of_pathogenicity;CLNSIGCONF=Likely_benign(1),Uncertain_significance(1);CLNVC=single_nucleotide_variant;CLNVCSO=SO:0001483;CLNVI=Illumina_Clinical_Services_Laboratory,Illumina:815579;GENEINFO=VPS33B:26276;MC=SO:0001627|intron_variant;ORIGIN=1;RS=370691219;Pangolin=ENSG00000284946.1|0:0.0|-6:-0.0ENSG00000184056.15|0:0.0|-6:-0.0
chr15	91005050	317422	C	T	.	.	AF_ESP=8e-05;AF_EXAC=0.00107;AF_TGP=0.0016;ALLELEID=340098;CLNDN=Arthrogryposis,_renal_dysfunction,_and_cholestasis_1|not_provided;CLNDISDB=MONDO:MONDO:0008822,MedGen:C1859722,OMIM:208085|MedGen:CN517202;CLNHGVS=NC_000015.10:g.91005050C>T;CLNREVSTAT=criteria_provided,_conflicting_interpretations;CLNSIG=Conflicting_interpretations_of_pathogenicity;CLNSIGCONF=Likely_benign(2),Uncertain_significance(1);CLNVC=single_nucleotide_variant;CLNVCSO=SO:0001483;CLNVI=Illumina_Clinical_Services_Laboratory,Illumina:505062;GENEINFO=VPS33B:26276;MC=SO:0001627|intron_variant;ORIGIN=1;RS=201431055;Pangolin=ENSG00000284946.1|-3:0.41|5:-0.14ENSG00000184056.15|-3:0.41|5:-0.14
chr15	91005051	502364	G	A	.	.	AF_ESP=0.00054;AF_EXAC=0.00018;AF_TGP=0.0002;ALLELEID=493788;CLNDN=not_provided;CLNDISDB=MedGen:CN517202;CLNHGVS=NC_000015.10:g.91005051G>A;CLNREVSTAT=criteria_provided,_single_submitter;CLNSIG=Uncertain_significance;CLNVC=single_nucleotide_variant;CLNVCSO=SO:0001483;GENEINFO=VPS33B:26276;MC=SO:0001627|intron_variant;ORIGIN=1;RS=201991604;Pangolin=ENSG00000284946.1|-4:0.05|4:-0.01ENSG00000184056.15|-4:0.05|4:-0.01
chr15	91005053	591079	A	G	.	.	ALLELEID=582073;CLNDN=not_provided;CLNDISDB=MedGen:CN517202;CLNHGVS=NC_000015.10:g.91005053A>G;CLNREVSTAT=no_assertion_criteria_provided;CLNSIG=Uncertain_significance;CLNVC=single_nucleotide_variant;CLNVCSO=SO:0001483;GENEINFO=VPS33B:26276;MC=SO:0001575|splice_donor_variant;ORIGIN=1;RS=753008447;Pangolin=ENSG00000284946.1|-6:0.83|2:-0.94ENSG00000184056.15|-6:0.83|2:-0.94
chr15	91005060	887775	G	A	.	.	ALLELEID=874329;CLNDN=Arthrogryposis,_renal_dysfunction,_and_cholestasis_1;CLNDISDB=MONDO:MONDO:0008822,MedGen:C1859722,OMIM:208085;CLNHGVS=NC_000015.10:g.91005060G>A;CLNREVSTAT=criteria_provided,_single_submitter;CLNSIG=Uncertain_significance;CLNVC=single_nucleotide_variant;CLNVCSO=SO:0001483;CLNVI=Illumina_Clinical_Services_Laboratory,Illumina:1344202;GENEINFO=VPS33B:26276;MC=SO:0001583|missense_variant;ORIGIN=1;Pangolin=ENSG00000284946.1|-5:0.0|-13:-0.01ENSG00000184056.15|-5:0.0|-13:-0.01
chr15	91005068	598262	T	G	.	.	ALLELEID=589323;CLNDN=not_provided;CLNDISDB=MedGen:CN517202;CLNHGVS=NC_000015.10:g.91005068T>G;CLNREVSTAT=criteria_provided,_single_submitter;CLNSIG=Uncertain_significance;CLNVC=single_nucleotide_variant;CLNVCSO=SO:0001483;GENEINFO=VPS33B:26276;MC=SO:0001583|missense_variant;ORIGIN=1;RS=1567221376;Pangolin=ENSG00000284946.1|-21:0.0|42:-0.0ENSG00000184056.15|-21:0.0|42:-0.0
chr15	91005077	317423	A	G	.	.	AF_ESP=0.00031;AF_EXAC=0.00116;AF_TGP=0.0008;ALLELEID=340102;CLNDN=Microcephaly|Arthrogryposis,_renal_dysfunction,_and_cholestasis_1|not_specified|not_provided;CLNDISDB=Human_Phenotype_Ontology:HP:0000252,Human_Phenotype_Ontology:HP:0001366,Human_Phenotype_Ontology:HP:0005485,Human_Phenotype_Ontology:HP:0005489,Human_Phenotype_Ontology:HP:0005497,MedGen:C4551563|MONDO:MONDO:0008822,MedGen:C1859722,OMIM:208085|MedGen:CN169374|MedGen:CN517202;CLNHGVS=NC_000015.10:g.91005077A>G;CLNREVSTAT=criteria_provided,_conflicting_interpretations;CLNSIG=Conflicting_interpretations_of_pathogenicity;CLNSIGCONF=Likely_benign(2),Uncertain_significance(1);CLNVC=single_nucleotide_variant;CLNVCSO=SO:0001483;CLNVI=Illumina_Clinical_Services_Laboratory,Illumina:799794;GENEINFO=VPS33B:26276;MC=SO:0001583|missense_variant;ORIGIN=1;RS=149121639;Pangolin=ENSG00000284946.1|-30:0.0|42:-0.0ENSG00000184056.15|-30:0.0|42:-0.0
chr15	91005081	595022	A	T	.	.	ALLELEID=586084;CLNDN=not_provided;CLNDISDB=MedGen:CN517202;CLNHGVS=NC_000015.10:g.91005081A>T;CLNREVSTAT=criteria_provided,_single_submitter;CLNSIG=Uncertain_significance;CLNVC=single_nucleotide_variant;CLNVCSO=SO:0001483;GENEINFO=VPS33B:26276;MC=SO:0001583|missense_variant;ORIGIN=1;RS=1209255671;Pangolin=ENSG00000284946.1|29:0.0|-26:-0.0ENSG00000184056.15|29:0.0|-26:-0.0
chr15	91005095	594124	C	T	.	.	ALLELEID=585187;CLNDN=not_provided;CLNDISDB=MedGen:CN517202;CLNHGVS=NC_000015.10:g.91005095C>T;CLNREVSTAT=criteria_provided,_single_submitter;CLNSIG=Uncertain_significance;CLNVC=single_nucleotide_variant;CLNVCSO=SO:0001483;GENEINFO=VPS33B:26276;MC=SO:0001583|missense_variant;ORIGIN=1;RS=864622006;Pangolin=ENSG00000284946.1|24:0.0|-40:-0.0ENSG00000184056.15|24:0.0|-40:-0.0
chr15	91005370	500757	C	T	.	.	AF_ESP=0.00015;AF_EXAC=7e-05;ALLELEID=492181;CLNDN=Arthrogryposis,_renal_dysfunction,_and_cholestasis_1|not_provided;CLNDISDB=MONDO:MONDO:0008822,MedGen:C1859722,OMIM:208085|MedGen:CN517202;CLNHGVS=NC_000015.10:g.91005370C>T;CLNREVSTAT=criteria_provided,_multiple_submitters,_no_conflicts;CLNSIG=Uncertain_significance;CLNVC=single_nucleotide_variant;CLNVCSO=SO:0001483;CLNVI=Illumina_Clinical_Services_Laboratory,Illumina:882913;GENEINFO=VPS33B:26276;MC=SO:0001627|intron_variant;ORIGIN=1;RS=370555380;Pangolin=ENSG00000284946.1|10:0.0|10:-0.0ENSG00000184056.15|10:0.0|10:-0.0
chr15	91005452	595371	T	A	.	.	ALLELEID=586433;CLNDN=not_provided;CLNDISDB=MedGen:CN517202;CLNHGVS=NC_000015.10:g.91005452T>A;CLNREVSTAT=criteria_provided,_single_submitter;CLNSIG=Uncertain_significance;CLNVC=single_nucleotide_variant;CLNVCSO=SO:0001483;GENEINFO=VPS33B:26276;MC=SO:0001583|missense_variant;ORIGIN=1;RS=1567221734;Pangolin=ENSG00000284946.1|40:0.02|2:-0.01ENSG00000184056.15|40:0.02|2:-0.01
chr15	91005694	591532	G	T	.	.	ALLELEID=582523;CLNDN=not_provided;CLNDISDB=MedGen:CN517202;CLNHGVS=NC_000015.10:g.91005694G>T;CLNREVSTAT=no_assertion_criteria_provided;CLNSIG=Uncertain_significance;CLNVC=single_nucleotide_variant;CLNVCSO=SO:0001483;GENEINFO=VPS33B:26276;MC=SO:0001583|missense_variant;ORIGIN=1;RS=368931670;Pangolin=ENSG00000284946.1|0:0.03|-4:-0.02ENSG00000184056.15|0:0.03|-4:-0.02
chr15	91005709	595288	G	C	.	.	AF_ESP=8e-05;ALLELEID=586350;CLNDN=not_provided;CLNDISDB=MedGen:CN517202;CLNHGVS=NC_000015.10:g.91005709G>C;CLNREVSTAT=criteria_provided,_single_submitter;CLNSIG=Uncertain_significance;CLNVC=single_nucleotide_variant;CLNVCSO=SO:0001483;GENEINFO=VPS33B:26276;MC=SO:0001583|missense_variant;ORIGIN=1;RS=140237411;Pangolin=ENSG00000284946.1|-19:0.0|-15:-0.0ENSG00000184056.15|-19:0.0|-15:-0.0
chr15	91005710	498784	G	A	.	.	AF_EXAC=2e-05;ALLELEID=490208;CLNDN=not_provided;CLNDISDB=MedGen:CN517202;CLNHGVS=NC_000015.10:g.91005710G>A;CLNREVSTAT=criteria_provided,_single_submitter;CLNSIG=Uncertain_significance;CLNVC=single_nucleotide_variant;CLNVCSO=SO:0001483;GENEINFO=VPS33B:26276;MC=SO:0001819|synonymous_variant;ORIGIN=1;RS=765002211;Pangolin=ENSG00000284946.1|-16:0.0|-20:-0.0ENSG00000184056.15|-16:0.0|-20:-0.0
chr15	91005746	502345	G	A	.	.	AF_EXAC=2e-05;AF_TGP=0.0002;ALLELEID=493769;CLNDN=not_provided;CLNDISDB=MedGen:CN517202;CLNHGVS=NC_000015.10:g.91005746G>A;CLNREVSTAT=criteria_provided,_single_submitter;CLNSIG=Uncertain_significance;CLNVC=single_nucleotide_variant;CLNVCSO=SO:0001483;GENEINFO=VPS33B:26276;MC=SO:0001819|synonymous_variant;ORIGIN=1;RS=565539191;Pangolin=ENSG00000284946.1|-10:0.05|38:-0.0ENSG00000184056.15|-10:0.05|38:-0.0
chr15	91005758	594539	C	T	.	.	AF_TGP=0.0002;ALLELEID=585602;CLNDN=not_provided;CLNDISDB=MedGen:CN517202;CLNHGVS=NC_000015.10:g.91005758C>T;CLNREVSTAT=criteria_provided,_single_submitter;CLNSIG=Uncertain_significance;CLNVC=single_nucleotide_variant;CLNVCSO=SO:0001483;GENEINFO=VPS33B:26276;MC=SO:0001819|synonymous_variant;ORIGIN=1;RS=201383365;Pangolin=ENSG00000284946.1|-22:0.01|-1:-0.0ENSG00000184056.15|-22:0.01|-1:-0.0
chr15	91005780	289201	C	T	.	.	AF_ESP=0.00115;AF_EXAC=0.00103;ALLELEID=273438;CLNDN=Arthrogryposis,_renal_dysfunction,_and_cholestasis_1|not_provided;CLNDISDB=MONDO:MONDO:0008822,MedGen:C1859722,OMIM:208085|MedGen:CN517202;CLNHGVS=NC_000015.10:g.91005780C>T;CLNREVSTAT=criteria_provided,_conflicting_interpretations;CLNSIG=Conflicting_interpretations_of_pathogenicity;CLNSIGCONF=Likely_benign(1),Uncertain_significance(2);CLNVC=single_nucleotide_variant;CLNVCSO=SO:0001483;CLNVI=Illumina_Clinical_Services_Laboratory,Illumina:257144;GENEINFO=VPS33B:26276;MC=SO:0001583|missense_variant;ORIGIN=1;RS=145303578;Pangolin=ENSG00000284946.1|-2:0.04|4:-0.0ENSG00000184056.15|-2:0.04|4:-0.0
chr15	91005783	317424	C	T	.	.	AF_EXAC=1e-05;ALLELEID=341543;CLNDN=Arthrogryposis,_renal_dysfunction,_and_cholestasis_1;CLNDISDB=MONDO:MONDO:0008822,MedGen:C1859722,OMIM:208085;CLNHGVS=NC_000015.10:g.91005783C>T;CLNREVSTAT=criteria_provided,_single_submitter;CLNSIG=Uncertain_significance;CLNVC=single_nucleotide_variant;CLNVCSO=SO:0001483;CLNVI=Illumina_Clinical_Services_Laboratory,Illumina:123162;GENEINFO=VPS33B:26276;MC=SO:0001583|missense_variant;ORIGIN=1;RS=201698361;Pangolin=ENSG00000284946.1|-2:0.0|-9:-0.0ENSG00000184056.15|-2:0.0|-9:-0.0
chr15	91005996	887776	G	A	.	.	ALLELEID=874330;CLNDN=Arthrogryposis,_renal_dysfunction,_and_cholestasis_1;CLNDISDB=MONDO:MONDO:0008822,MedGen:C1859722,OMIM:208085;CLNHGVS=NC_000015.10:g.91005996G>A;CLNREVSTAT=criteria_provided,_single_submitter;CLNSIG=Uncertain_significance;CLNVC=single_nucleotide_variant;CLNVCSO=SO:0001483;CLNVI=Illumina_Clinical_Services_Laboratory,Illumina:708903;GENEINFO=VPS33B:26276;MC=SO:0001583|missense_variant;ORIGIN=1;Pangolin=ENSG00000284946.1|-16:0.01|-23:-0.0ENSG00000184056.15|-16:0.01|-23:-0.0
chr15	91006024	884630	A	G	.	.	ALLELEID=874331;CLNDN=Arthrogryposis,_renal_dysfunction,_and_cholestasis_1;CLNDISDB=MONDO:MONDO:0008822,MedGen:C1859722,OMIM:208085;CLNHGVS=NC_000015.10:g.91006024A>G;CLNREVSTAT=criteria_provided,_single_submitter;CLNSIG=Uncertain_significance;CLNVC=single_nucleotide_variant;CLNVCSO=SO:0001483;CLNVI=Illumina_Clinical_Services_Laboratory,Illumina:914969;GENEINFO=VPS33B:26276;MC=SO:0001819|synonymous_variant;ORIGIN=1;Pangolin=ENSG00000284946.1|35:0.0|35:-0.0ENSG00000184056.15|35:0.0|35:-0.0
chr15	91006038	596099	C	T	.	.	AF_ESP=0.00023;AF_EXAC=4e-05;ALLELEID=587160;CLNDN=not_provided;CLNDISDB=MedGen:CN517202;CLNHGVS=NC_000015.10:g.91006038C>T;CLNREVSTAT=criteria_provided,_single_submitter;CLNSIG=Uncertain_significance;CLNVC=single_nucleotide_variant;CLNVCSO=SO:0001483;GENEINFO=VPS33B:26276;MC=SO:0001583|missense_variant;ORIGIN=1;RS=150252392;Pangolin=ENSG00000284946.1|21:0.0|47:-0.0ENSG00000184056.15|21:0.0|47:-0.0
chr15	91006044	317425	G	A	.	.	AF_EXAC=1e-05;ALLELEID=323591;CLNDN=Arthrogryposis,_renal_dysfunction,_and_cholestasis_1;CLNDISDB=MONDO:MONDO:0008822,MedGen:C1859722,OMIM:208085;CLNHGVS=NC_000015.10:g.91006044G>A;CLNREVSTAT=criteria_provided,_single_submitter;CLNSIG=Uncertain_significance;CLNVC=single_nucleotide_variant;CLNVCSO=SO:0001483;CLNVI=Illumina_Clinical_Services_Laboratory,Illumina:292448;GENEINFO=VPS33B:26276;MC=SO:0001583|missense_variant;ORIGIN=1;RS=750350100;Pangolin=ENSG00000284946.1|47:0.0|15:-0.0ENSG00000184056.15|47:0.0|15:-0.0
chr15	91006664	595863	G	A	.	.	AF_ESP=0.00015;AF_EXAC=7e-05;ALLELEID=586924;CLNDN=not_provided;CLNDISDB=MedGen:CN517202;CLNHGVS=NC_000015.10:g.91006664G>A;CLNREVSTAT=criteria_provided,_single_submitter;CLNSIG=Uncertain_significance;CLNVC=single_nucleotide_variant;CLNVCSO=SO:0001483;GENEINFO=VPS33B:26276;MC=SO:0001583|missense_variant;ORIGIN=1;RS=369458612;Pangolin=ENSG00000284946.1|-12:0.0|-12:-0.0ENSG00000184056.15|-12:0.0|-12:-0.0
chr15	91006669	596299	G	C	.	.	AF_ESP=8e-05;ALLELEID=587360;CLNDN=not_provided;CLNDISDB=MedGen:CN517202;CLNHGVS=NC_000015.10:g.91006669G>C;CLNREVSTAT=criteria_provided,_single_submitter;CLNSIG=Uncertain_significance;CLNVC=single_nucleotide_variant;CLNVCSO=SO:0001483;GENEINFO=VPS33B:26276;MC=SO:0001583|missense_variant;ORIGIN=1;RS=144850957;Pangolin=ENSG00000284946.1|-17:0.0|-17:-0.0ENSG00000184056.15|-17:0.0|-17:-0.0
chr15	91006970	317426	T	C	.	.	ALLELEID=341550;CLNDN=Arthrogryposis,_renal_dysfunction,_and_cholestasis_1;CLNDISDB=MONDO:MONDO:0008822,MedGen:C1859722,OMIM:208085;CLNHGVS=NC_000015.10:g.91006970T>C;CLNREVSTAT=criteria_provided,_single_submitter;CLNSIG=Uncertain_significance;CLNVC=single_nucleotide_variant;CLNVCSO=SO:0001483;CLNVI=Illumina_Clinical_Services_Laboratory,Illumina:806687;GENEINFO=VPS33B:26276;MC=SO:0001583|missense_variant;ORIGIN=1;RS=760894269;Pangolin=ENSG00000284946.1|1:0.01|-20:-0.0ENSG00000184056.15|1:0.01|-20:-0.0
chr15	91006988	502334	C	T	.	.	AF_ESP=8e-05;AF_EXAC=2e-05;ALLELEID=493758;CLNDN=Arthrogryposis,_renal_dysfunction,_and_cholestasis_1|not_provided;CLNDISDB=MONDO:MONDO:0008822,MedGen:C1859722,OMIM:208085|MedGen:CN517202;CLNHGVS=NC_000015.10:g.91006988C>T;CLNREVSTAT=criteria_provided,_multiple_submitters,_no_conflicts;CLNSIG=Uncertain_significance;CLNVC=single_nucleotide_variant;CLNVCSO=SO:0001483;CLNVI=Illumina_Clinical_Services_Laboratory,Illumina:751391;GENEINFO=VPS33B:26276;MC=SO:0001583|missense_variant;ORIGIN=1;RS=377754864;Pangolin=ENSG00000284946.1|-37:0.0|-38:-0.03ENSG00000184056.15|-37:0.0|-38:-0.03
chr15	91007004	502564	C	T	.	.	AF_EXAC=1e-05;ALLELEID=493988;CLNDN=not_provided;CLNDISDB=MedGen:CN517202;CLNHGVS=NC_000015.10:g.91007004C>T;CLNREVSTAT=criteria_provided,_single_submitter;CLNSIG=Uncertain_significance;CLNVC=single_nucleotide_variant;CLNVCSO=SO:0001483;GENEINFO=VPS33B:26276;MC=SO:0001583|missense_variant;ORIGIN=1;RS=756881578;Pangolin=ENSG00000284946.1|42:0.0|42:-0.01ENSG00000184056.15|42:0.0|42:-0.01
chr15	91007013	596029	C	T	.	.	ALLELEID=587090;CLNDN=not_provided;CLNDISDB=MedGen:CN517202;CLNHGVS=NC_000015.10:g.91007013C>T;CLNREVSTAT=criteria_provided,_single_submitter;CLNSIG=Uncertain_significance;CLNVC=single_nucleotide_variant;CLNVCSO=SO:0001483;GENEINFO=VPS33B:26276;MC=SO:0001583|missense_variant;ORIGIN=1;RS=951699405;Pangolin=ENSG00000284946.1|33:0.0|33:-0.0ENSG00000184056.15|33:0.0|33:-0.0
chr15	91007500	1028607	G	C	.	.	ALLELEID=1018008;CLNDN=Arthrogryposis,_renal_dysfunction,_and_cholestasis_1;CLNDISDB=MONDO:MONDO:0008822,MedGen:C1859722,OMIM:208085;CLNHGVS=NC_000015.10:g.91007500G>C;CLNREVSTAT=criteria_provided,_single_submitter;CLNSIG=Uncertain_significance;CLNVC=single_nucleotide_variant;CLNVCSO=SO:0001483;GENEINFO=VPS33B:26276;MC=SO:0001583|missense_variant;ORIGIN=0;Pangolin=ENSG00000284946.1|-31:0.01|-21:-0.0ENSG00000184056.15|-31:0.01|-21:-0.0
chr15	91007507	500967	G	A	.	.	AF_EXAC=1e-05;ALLELEID=492391;CLNDN=not_provided;CLNDISDB=MedGen:CN517202;CLNHGVS=NC_000015.10:g.91007507G>A;CLNREVSTAT=criteria_provided,_single_submitter;CLNSIG=Uncertain_significance;CLNVC=single_nucleotide_variant;CLNVCSO=SO:0001483;GENEINFO=VPS33B:26276;MC=SO:0001583|missense_variant;ORIGIN=1;RS=763334651;Pangolin=ENSG00000284946.1|-28:0.0|-38:-0.0ENSG00000184056.15|-28:0.0|-38:-0.0
chr15	91007560	598235	C	T	.	.	AF_EXAC=9e-05;ALLELEID=589296;CLNDN=not_provided;CLNDISDB=MedGen:CN517202;CLNHGVS=NC_000015.10:g.91007560C>T;CLNREVSTAT=criteria_provided,_single_submitter;CLNSIG=Uncertain_significance;CLNVC=single_nucleotide_variant;CLNVCSO=SO:0001483;GENEINFO=VPS33B:26276;MC=SO:0001583|missense_variant;ORIGIN=1;RS=748029830;Pangolin=ENSG00000284946.1|13:0.0|13:-0.0ENSG00000184056.15|13:0.0|13:-0.0
chr15	91007564	885570	G	T	.	.	ALLELEID=874332;CLNDN=Arthrogryposis,_renal_dysfunction,_and_cholestasis_1;CLNDISDB=MONDO:MONDO:0008822,MedGen:C1859722,OMIM:208085;CLNHGVS=NC_000015.10:g.91007564G>T;CLNREVSTAT=criteria_provided,_single_submitter;CLNSIG=Uncertain_significance;CLNVC=single_nucleotide_variant;CLNVCSO=SO:0001483;CLNVI=Illumina_Clinical_Services_Laboratory,Illumina:937055;GENEINFO=VPS33B:26276;MC=SO:0001583|missense_variant;ORIGIN=1;Pangolin=ENSG00000284946.1|9:0.01|-3:-0.0ENSG00000184056.15|9:0.01|-3:-0.0
chr15	91007576	885571	G	C	.	.	ALLELEID=876596;CLNDN=Arthrogryposis,_renal_dysfunction,_and_cholestasis_1;CLNDISDB=MONDO:MONDO:0008822,MedGen:C1859722,OMIM:208085;CLNHGVS=NC_000015.10:g.91007576G>C;CLNREVSTAT=criteria_provided,_single_submitter;CLNSIG=Uncertain_significance;CLNVC=single_nucleotide_variant;CLNVCSO=SO:0001483;CLNVI=Illumina_Clinical_Services_Laboratory,Illumina:656364;GENEINFO=VPS33B:26276;MC=SO:0001627|intron_variant;ORIGIN=1;Pangolin=ENSG00000284946.1|-7:0.12|-3:-0.6ENSG00000184056.15|-7:0.12|-3:-0.6
chr15	91007887	252723	A	G	.	.	ALLELEID=247109;CLNDN=not_specified;CLNDISDB=MedGen:CN169374;CLNHGVS=NC_000015.10:g.91007887A>G;CLNREVSTAT=criteria_provided,_single_submitter;CLNSIG=Uncertain_significance;CLNVC=single_nucleotide_variant;CLNVCSO=SO:0001483;GENEINFO=VPS33B:26276;MC=SO:0001583|missense_variant;ORIGIN=0;RS=879255414;Pangolin=ENSG00000284946.1|-17:0.0|-17:-0.0ENSG00000184056.15|-17:0.0|-17:-0.0
chr15	91007912	594059	C	A	.	.	ALLELEID=585122;CLNDN=not_provided;CLNDISDB=MedGen:CN517202;CLNHGVS=NC_000015.10:g.91007912C>A;CLNREVSTAT=criteria_provided,_conflicting_interpretations;CLNSIG=Conflicting_interpretations_of_pathogenicity;CLNSIGCONF=Likely_benign(1),Uncertain_significance(1);CLNVC=single_nucleotide_variant;CLNVCSO=SO:0001483;GENEINFO=VPS33B:26276;MC=SO:0001819|synonymous_variant;ORIGIN=1;RS=997425993;Pangolin=ENSG00000284946.1|-42:0.0|-42:-0.0ENSG00000184056.15|-42:0.0|-42:-0.0
chr15	91007934	988826	A	G	.	.	ALLELEID=976779;CLNDN=Thrombocytopenia|Abnormal_bleeding;CLNDISDB=Human_Phenotype_Ontology:HP:0001873,Human_Phenotype_Ontology:HP:0001906,Human_Phenotype_Ontology:HP:0004838,Human_Phenotype_Ontology:HP:0008175,Human_Phenotype_Ontology:HP:0008268,Human_Phenotype_Ontology:HP:0008302,MONDO:MONDO:0002049,MedGen:C0040034,OMIM:PS313900|Human_Phenotype_Ontology:HP:0001892,Human_Phenotype_Ontology:HP:0004830,Human_Phenotype_Ontology:HP:0004834,Human_Phenotype_Ontology:HP:0004849,Human_Phenotype_Ontology:HP:0004862,Human_Phenotype_Ontology:HP:0004865,Human_Phenotype_Ontology:HP:0008183,MedGen:C1458140;CLNHGVS=NC_000015.10:g.91007934A>G;CLNREVSTAT=no_assertion_criteria_provided;CLNSIG=Uncertain_significance;CLNVC=single_nucleotide_variant;CLNVCSO=SO:0001483;GENEINFO=VPS33B:26276;MC=SO:0001583|missense_variant;ORIGIN=1;Pangolin=ENSG00000284946.1|30:0.0|-42:-0.0ENSG00000184056.15|30:0.0|-42:-0.0
chr15	91007978	317428	G	C	.	.	ALLELEID=333316;CLNDN=Arthrogryposis,_renal_dysfunction,_and_cholestasis_1;CLNDISDB=MONDO:MONDO:0008822,MedGen:C1859722,OMIM:208085;CLNHGVS=NC_000015.10:g.91007978G>C;CLNREVSTAT=criteria_provided,_single_submitter;CLNSIG=Uncertain_significance;CLNVC=single_nucleotide_variant;CLNVCSO=SO:0001483;CLNVI=Illumina_Clinical_Services_Laboratory,Illumina:682098;GENEINFO=VPS33B:26276;MC=SO:0001627|intron_variant;ORIGIN=1;RS=886051556;Pangolin=ENSG00000284946.1|13:0.01|9:-0.0ENSG00000184056.15|13:0.01|9:-0.0
chr15	91009801	594774	C	T	.	.	AF_ESP=8e-05;AF_EXAC=2e-05;ALLELEID=585836;CLNDN=not_provided;CLNDISDB=MedGen:CN517202;CLNHGVS=NC_000015.10:g.91009801C>T;CLNREVSTAT=criteria_provided,_single_submitter;CLNSIG=Uncertain_significance;CLNVC=single_nucleotide_variant;CLNVCSO=SO:0001483;GENEINFO=VPS33B:26276;MC=SO:0001583|missense_variant;ORIGIN=1;RS=369726600;Pangolin=ENSG00000284946.1|-16:0.47|0:-0.83ENSG00000184056.15|-16:0.47|0:-0.83
chr15	91013862	498825	T	C	.	.	AF_EXAC=2e-05;ALLELEID=490249;CLNDN=not_provided;CLNDISDB=MedGen:CN517202;CLNHGVS=NC_000015.10:g.91013862T>C;CLNREVSTAT=criteria_provided,_single_submitter;CLNSIG=Uncertain_significance;CLNVC=single_nucleotide_variant;CLNVCSO=SO:0001483;GENEINFO=VPS33B:26276;MC=SO:0001583|missense_variant;ORIGIN=1;RS=750764857;Pangolin=ENSG00000284946.1|-1:0.0|9:-0.0ENSG00000184056.15|-1:0.0|9:-0.0
chr15	91014442	502040	G	A	.	.	ALLELEID=493464;CLNDN=Arthrogryposis,_renal_dysfunction,_and_cholestasis_1|not_provided;CLNDISDB=MONDO:MONDO:0008822,MedGen:C1859722,OMIM:208085|MedGen:CN517202;CLNHGVS=NC_000015.10:g.91014442G>A;CLNREVSTAT=criteria_provided,_multiple_submitters,_no_conflicts;CLNSIG=Uncertain_significance;CLNVC=single_nucleotide_variant;CLNVCSO=SO:0001483;CLNVI=Illumina_Clinical_Services_Laboratory,Illumina:583323;GENEINFO=VPS33B:26276;MC=SO:0001627|intron_variant;ORIGIN=1;RS=781107857;Pangolin=ENSG00000284946.1|-9:0.0|-21:-0.0ENSG00000184056.15|-9:0.0|-21:-0.0
chr15	91017004	500438	T	C	.	.	ALLELEID=491862;CLNDN=not_provided;CLNDISDB=MedGen:CN517202;CLNHGVS=NC_000015.10:g.91017004T>C;CLNREVSTAT=criteria_provided,_conflicting_interpretations;CLNSIG=Conflicting_interpretations_of_pathogenicity;CLNSIGCONF=Likely_benign(1),Uncertain_significance(1);CLNVC=single_nucleotide_variant;CLNVCSO=SO:0001483;GENEINFO=VPS33B:26276;MC=SO:0001819|synonymous_variant,SO:0001627|intron_variant;ORIGIN=1;RS=1416595652;Pangolin=ENSG00000284946.1|20:0.08|-6:-0.0ENSG00000184056.15|20:0.08|-6:-0.0
chr15	91017800	594882	A	T	.	.	AF_EXAC=7e-05;ALLELEID=585944;CLNDN=not_provided;CLNDISDB=MedGen:CN517202;CLNHGVS=NC_000015.10:g.91017800A>T;CLNREVSTAT=criteria_provided,_single_submitter;CLNSIG=Uncertain_significance;CLNVC=single_nucleotide_variant;CLNVCSO=SO:0001483;GENEINFO=VPS33B:26276;MC=SO:0001627|intron_variant;ORIGIN=1;RS=747146575;Pangolin=ENSG00000284946.1|5:0.01|5:-0.0ENSG00000184056.15|5:0.01|5:-0.0
chr15	91017829	282350	T	C	.	.	ALLELEID=266587;CLNDN=not_provided;CLNDISDB=MedGen:CN517202;CLNHGVS=NC_000015.10:g.91017829T>C;CLNREVSTAT=criteria_provided,_single_submitter;CLNSIG=Uncertain_significance;CLNVC=single_nucleotide_variant;CLNVCSO=SO:0001483;GENEINFO=VPS33B:26276;MC=SO:0001819|synonymous_variant,SO:0001623|5_prime_UTR_variant,SO:0001627|intron_variant;ORIGIN=1;RS=538445830;Pangolin=ENSG00000284946.1|-24:0.01|41:-0.0ENSG00000184056.15|-24:0.01|41:-0.0
chr15	91017830	598526	C	T	.	.	AF_ESP=8e-05;ALLELEID=589587;CLNDN=not_provided;CLNDISDB=MedGen:CN517202;CLNHGVS=NC_000015.10:g.91017830C>T;CLNREVSTAT=criteria_provided,_single_submitter;CLNSIG=Uncertain_significance;CLNVC=single_nucleotide_variant;CLNVCSO=SO:0001483;GENEINFO=VPS33B:26276;MC=SO:0001583|missense_variant,SO:0001623|5_prime_UTR_variant,SO:0001627|intron_variant;ORIGIN=1;RS=376401320;Pangolin=ENSG00000284946.1|-2:0.0|-25:-0.05ENSG00000184056.15|-2:0.0|-25:-0.05
chr15	91017846	195342	T	A	.	.	ALLELEID=192503;CLNDN=Arthrogryposis,_renal_dysfunction,_and_cholestasis_1|not_provided;CLNDISDB=MONDO:MONDO:0008822,MedGen:C1859722,OMIM:208085|MedGen:CN517202;CLNHGVS=NC_000015.10:g.91017846T>A;CLNREVSTAT=criteria_provided,_multiple_submitters,_no_conflicts;CLNSIG=Uncertain_significance;CLNVC=single_nucleotide_variant;CLNVCSO=SO:0001483;CLNVI=Illumina_Clinical_Services_Laboratory,Illumina:86816;GENEINFO=VPS33B:26276;MC=SO:0001583|missense_variant,SO:0001623|5_prime_UTR_variant,SO:0001627|intron_variant;ORIGIN=1;RS=202141764;Pangolin=ENSG00000284946.1|39:0.0|39:-0.0ENSG00000184056.15|39:0.0|39:-0.0
chr15	91017849	195341	G	T	.	.	ALLELEID=192502;CLNDN=Arthrogryposis,_renal_dysfunction,_and_cholestasis_1|not_provided;CLNDISDB=MONDO:MONDO:0008822,MedGen:C1859722,OMIM:208085|MedGen:CN517202;CLNHGVS=NC_000015.10:g.91017849G>T;CLNREVSTAT=criteria_provided,_multiple_submitters,_no_conflicts;CLNSIG=Uncertain_significance;CLNVC=single_nucleotide_variant;CLNVCSO=SO:0001483;CLNVI=Illumina_Clinical_Services_Laboratory,Illumina:86838;GENEINFO=VPS33B:26276;MC=SO:0001583|missense_variant,SO:0001623|5_prime_UTR_variant,SO:0001627|intron_variant;ORIGIN=1;RS=199874738;Pangolin=ENSG00000284946.1|-44:0.0|36:-0.0ENSG00000184056.15|-44:0.0|36:-0.0
chr15	91017860	289832	A	G	.	.	AF_EXAC=2e-05;ALLELEID=274069;CLNDN=not_provided;CLNDISDB=MedGen:CN517202;CLNHGVS=NC_000015.10:g.91017860A>G;CLNREVSTAT=criteria_provided,_single_submitter;CLNSIG=Uncertain_significance;CLNVC=single_nucleotide_variant;CLNVCSO=SO:0001483;GENEINFO=VPS33B:26276;MC=SO:0001583|missense_variant,SO:0001623|5_prime_UTR_variant,SO:0001627|intron_variant;ORIGIN=1;RS=757313661;Pangolin=ENSG00000284946.1|25:0.0|25:-0.0ENSG00000184056.15|25:0.0|25:-0.0
chr15	91022153	592032	C	A	.	.	ALLELEID=583021;CLNDN=not_provided;CLNDISDB=MedGen:CN517202;CLNHGVS=NC_000015.10:g.91022153C>A;CLNREVSTAT=no_assertion_criteria_provided;CLNSIG=Uncertain_significance;CLNVC=single_nucleotide_variant;CLNVCSO=SO:0001483;GENEINFO=VPS33B:26276;MC=SO:0001575|splice_donor_variant;ORIGIN=1;RS=1567232168;Pangolin=ENSG00000284946.1|2:0.15|1:-0.96ENSG00000184056.15|2:0.15|1:-0.96
chr15	91022175	500028	C	T	.	.	ALLELEID=491452;CLNDN=Arthrogryposis,_renal_dysfunction,_and_cholestasis_1|not_provided;CLNDISDB=MONDO:MONDO:0008822,MedGen:C1859722,OMIM:208085|MedGen:CN517202;CLNHGVS=NC_000015.10:g.91022175C>T;CLNREVSTAT=criteria_provided,_multiple_submitters,_no_conflicts;CLNSIG=Uncertain_significance;CLNVC=single_nucleotide_variant;CLNVCSO=SO:0001483;CLNVI=Illumina_Clinical_Services_Laboratory,Illumina:130313;GENEINFO=VPS33B:26276;MC=SO:0001819|synonymous_variant,SO:0001623|5_prime_UTR_variant;ORIGIN=1;RS=1289650070;Pangolin=ENSG00000284946.1|-21:0.0|-21:-0.01ENSG00000184056.15|-21:0.0|-21:-0.01
chr15	91022200	502763	A	T	.	.	ALLELEID=494186;CLNDN=not_provided;CLNDISDB=MedGen:CN517202;CLNHGVS=NC_000015.10:g.91022200A>T;CLNREVSTAT=criteria_provided,_single_submitter;CLNSIG=Uncertain_significance;CLNVC=single_nucleotide_variant;CLNVCSO=SO:0001483;GENEINFO=VPS33B:26276;MC=SO:0001583|missense_variant,SO:0001623|5_prime_UTR_variant;ORIGIN=1;RS=1555461182;Pangolin=ENSG00000284946.1|-46:0.0|-8:-0.0ENSG00000184056.15|-46:0.0|-8:-0.0
chr15	91022206	1028606	A	G	.	.	ALLELEID=1018009;CLNDN=Arthrogryposis,_renal_dysfunction,_and_cholestasis_1;CLNDISDB=MONDO:MONDO:0008822,MedGen:C1859722,OMIM:208085;CLNHGVS=NC_000015.10:g.91022206A>G;CLNREVSTAT=criteria_provided,_single_submitter;CLNSIG=Uncertain_significance;CLNVC=single_nucleotide_variant;CLNVCSO=SO:0001483;GENEINFO=VPS33B:26276;MC=SO:0001583|missense_variant,SO:0001623|5_prime_UTR_variant;ORIGIN=0;Pangolin=ENSG00000284946.1|-7:0.0|-14:-0.0ENSG00000184056.15|-7:0.0|-14:-0.0
chr15	91022211	598306	A	T	.	.	ALLELEID=589367;CLNDN=not_provided;CLNDISDB=MedGen:CN517202;CLNHGVS=NC_000015.10:g.91022211A>T;CLNREVSTAT=criteria_provided,_single_submitter;CLNSIG=Uncertain_significance;CLNVC=single_nucleotide_variant;CLNVCSO=SO:0001483;GENEINFO=VPS33B:26276;MC=SO:0001819|synonymous_variant,SO:0001623|5_prime_UTR_variant;ORIGIN=1;RS=1567232246;Pangolin=ENSG00000284946.1|-2:0.0|50:-0.02ENSG00000184056.15|-2:0.0|50:-0.02
chr15	91022369	886598	C	T	.	.	ALLELEID=874334;CLNDN=Arthrogryposis,_renal_dysfunction,_and_cholestasis_1;CLNDISDB=MONDO:MONDO:0008822,MedGen:C1859722,OMIM:208085;CLNHGVS=NC_000015.10:g.91022369C>T;CLNREVSTAT=criteria_provided,_single_submitter;CLNSIG=Uncertain_significance;CLNVC=single_nucleotide_variant;CLNVCSO=SO:0001483;CLNVI=Illumina_Clinical_Services_Laboratory,Illumina:449783;GENEINFO=VPS33B:26276;MC=SO:0001623|5_prime_UTR_variant;ORIGIN=1;Pangolin=ENSG00000284946.1|48:0.0|49:-0.0ENSG00000184056.15|48:0.0|49:-0.0
chr15	91022380	317431	C	T	.	.	ALLELEID=323594;CLNDN=Arthrogryposis,_renal_dysfunction,_and_cholestasis_1;CLNDISDB=MONDO:MONDO:0008822,MedGen:C1859722,OMIM:208085;CLNHGVS=NC_000015.10:g.91022380C>T;CLNREVSTAT=criteria_provided,_single_submitter;CLNSIG=Uncertain_significance;CLNVC=single_nucleotide_variant;CLNVCSO=SO:0001483;CLNVI=Illumina_Clinical_Services_Laboratory,Illumina:476052;GENEINFO=VPS33B:26276;MC=SO:0001623|5_prime_UTR_variant;ORIGIN=1;RS=755401805;Pangolin=ENSG00000284946.1|-23:0.0|38:-0.0ENSG00000184056.15|-23:0.0|38:-0.0
chr15	91022386	317432	T	C	.	.	ALLELEID=341552;CLNDN=Arthrogryposis,_renal_dysfunction,_and_cholestasis_1;CLNDISDB=MONDO:MONDO:0008822,MedGen:C1859722,OMIM:208085;CLNHGVS=NC_000015.10:g.91022386T>C;CLNREVSTAT=criteria_provided,_single_submitter;CLNSIG=Uncertain_significance;CLNVC=single_nucleotide_variant;CLNVCSO=SO:0001483;CLNVI=Illumina_Clinical_Services_Laboratory,Illumina:665869;GENEINFO=VPS33B:26276;MC=SO:0001623|5_prime_UTR_variant;ORIGIN=1;RS=886051557;Pangolin=ENSG00000284946.1|32:0.0|49:-0.0ENSG00000184056.15|32:0.0|49:-0.0
chr15	91022524	887851	G	C	.	.	ALLELEID=874335;CLNDN=Arthrogryposis,_renal_dysfunction,_and_cholestasis_1;CLNDISDB=MONDO:MONDO:0008822,MedGen:C1859722,OMIM:208085;CLNHGVS=NC_000015.10:g.91022524G>C;CLNREVSTAT=criteria_provided,_single_submitter;CLNSIG=Uncertain_significance;CLNVC=single_nucleotide_variant;CLNVCSO=SO:0001483;CLNVI=Illumina_Clinical_Services_Laboratory,Illumina:1343255;GENEINFO=VPS33B:26276;MC=SO:0001623|5_prime_UTR_variant;ORIGIN=1;Pangolin=ENSG00000284946.1|31:0.0|47:-0.0ENSG00000184056.15|31:0.0|47:-0.0
chr15	91022548	317435	A	C	.	.	ALLELEID=323600;CLNDN=Arthrogryposis,_renal_dysfunction,_and_cholestasis_1;CLNDISDB=MONDO:MONDO:0008822,MedGen:C1859722,OMIM:208085;CLNHGVS=NC_000015.10:g.91022548A>C;CLNREVSTAT=criteria_provided,_single_submitter;CLNSIG=Uncertain_significance;CLNVC=single_nucleotide_variant;CLNVCSO=SO:0001483;CLNVI=Illumina_Clinical_Services_Laboratory,Illumina:282764;GENEINFO=VPS33B:26276;MC=SO:0001623|5_prime_UTR_variant;ORIGIN=1;RS=773762275;Pangolin=ENSG00000284946.1|28:0.01|28:-0.0ENSG00000184056.15|28:0.01|28:-0.0
chr15	91022584	317437	G	A	.	.	ALLELEID=333327;CLNDN=Arthrogryposis,_renal_dysfunction,_and_cholestasis_1;CLNDISDB=MONDO:MONDO:0008822,MedGen:C1859722,OMIM:208085;CLNHGVS=NC_000015.10:g.91022584G>A;CLNREVSTAT=criteria_provided,_single_submitter;CLNSIG=Uncertain_significance;CLNVC=single_nucleotide_variant;CLNVCSO=SO:0001483;CLNVI=Illumina_Clinical_Services_Laboratory,Illumina:653434;GENEINFO=VPS33B:26276;MC=SO:0001623|5_prime_UTR_variant;ORIGIN=1;RS=886051558;Pangolin=ENSG00000184056.15|-13:0.0|-8:-0.05
chr15	91284050	161546	C	T	.	.	AF_EXAC=2e-05;ALLELEID=171566;CLNDN=Malignant_tumor_of_prostate;CLNDISDB=Human_Phenotype_Ontology:HP:0012125,MONDO:MONDO:0008315,MedGen:C0376358,OMIM:176807,SNOMED_CT:399068003;CLNHGVS=NC_000015.10:g.91284050C>T;CLNREVSTAT=no_assertion_criteria_provided;CLNSIG=Uncertain_significance;CLNVC=single_nucleotide_variant;CLNVCSO=SO:0001483;GENEINFO=SV2B:9899;MC=SO:0001583|missense_variant,SO:0001627|intron_variant;ORIGIN=2;RS=193920952;Pangolin=ENSG00000185518.11|30:0.0|-29:-0.02
chr15	92901239	161507	T	C	.	.	ALLELEID=171567;CLNDN=Malignant_tumor_of_prostate;CLNDISDB=Human_Phenotype_Ontology:HP:0012125,MONDO:MONDO:0008315,MedGen:C0376358,OMIM:176807,SNOMED_CT:399068003;CLNHGVS=NC_000015.10:g.92901239T>C;CLNREVSTAT=no_assertion_criteria_provided;CLNSIG=Uncertain_significance;CLNVC=single_nucleotide_variant;CLNVCSO=SO:0001483;GENEINFO=CHD2:1106;MC=SO:0001582|initiatior_codon_variant,SO:0001583|missense_variant;ORIGIN=2;RS=193920953;Pangolin=ENSG00000279765.3|-10:0.03|-1:-0.0ENSG00000173575.22|-10:0.03|-1:-0.0
chr15	92901248	1045197	A	G	.	.	ALLELEID=1032257;CLNDN=Epileptic_encephalopathy,_childhood-onset;CLNDISDB=MONDO:MONDO:0014150,MedGen:C3809278,OMIM:615369;CLNHGVS=NC_000015.10:g.92901248A>G;CLNREVSTAT=criteria_provided,_single_submitter;CLNSIG=Uncertain_significance;CLNVC=single_nucleotide_variant;CLNVCSO=SO:0001483;GENEINFO=CHD2:1106;MC=SO:0001583|missense_variant;ORIGIN=1;Pangolin=ENSG00000279765.3|-19:0.0|-19:-0.0ENSG00000173575.22|-19:0.0|-19:-0.0
chr15	92901257	950790	A	G	.	.	ALLELEID=927498;CLNDN=Epileptic_encephalopathy,_childhood-onset;CLNDISDB=MONDO:MONDO:0014150,MedGen:C3809278,OMIM:615369;CLNHGVS=NC_000015.10:g.92901257A>G;CLNREVSTAT=criteria_provided,_single_submitter;CLNSIG=Uncertain_significance;CLNVC=single_nucleotide_variant;CLNVCSO=SO:0001483;GENEINFO=CHD2:1106;MC=SO:0001583|missense_variant;ORIGIN=1;Pangolin=ENSG00000279765.3|42:0.04|-19:-0.0ENSG00000173575.22|42:0.04|-19:-0.0
chr15	92901277	1017856	T	G	.	.	ALLELEID=1011746;CLNDN=Epileptic_encephalopathy,_childhood-onset;CLNDISDB=MONDO:MONDO:0014150,MedGen:C3809278,OMIM:615369;CLNHGVS=NC_000015.10:g.92901277T>G;CLNREVSTAT=criteria_provided,_single_submitter;CLNSIG=Uncertain_significance;CLNVC=single_nucleotide_variant;CLNVCSO=SO:0001483;GENEINFO=CHD2:1106;MC=SO:0001583|missense_variant;ORIGIN=1;Pangolin=ENSG00000279765.3|-39:0.0|22:-0.03ENSG00000173575.22|-39:0.0|22:-0.03
chr15	92901281	411859	T	C	.	.	ALLELEID=401039;CLNDN=Epileptic_encephalopathy,_childhood-onset;CLNDISDB=MONDO:MONDO:0014150,MedGen:C3809278,OMIM:615369;CLNHGVS=NC_000015.10:g.92901281T>C;CLNREVSTAT=criteria_provided,_single_submitter;CLNSIG=Uncertain_significance;CLNVC=single_nucleotide_variant;CLNVCSO=SO:0001483;GENEINFO=CHD2:1106;MC=SO:0001583|missense_variant;ORIGIN=1;RS=1060503522;Pangolin=ENSG00000279765.3|18:0.02|-2:-0.0ENSG00000173575.22|18:0.02|-2:-0.0
chr15	92901296	393128	C	G	.	.	ALLELEID=373813;CLNDN=not_provided;CLNDISDB=MedGen:CN517202;CLNHGVS=NC_000015.10:g.92901296C>G;CLNREVSTAT=criteria_provided,_single_submitter;CLNSIG=Uncertain_significance;CLNVC=single_nucleotide_variant;CLNVCSO=SO:0001483;GENEINFO=CHD2:1106;MC=SO:0001583|missense_variant;ORIGIN=1;RS=1057524801;Pangolin=ENSG00000279765.3|0:0.0|3:-0.07ENSG00000173575.22|0:0.0|3:-0.07
chr15	92901299	807313	G	C	.	.	ALLELEID=797220;CLNDN=not_provided;CLNDISDB=MedGen:CN517202;CLNHGVS=NC_000015.10:g.92901299G>C;CLNREVSTAT=criteria_provided,_single_submitter;CLNSIG=Uncertain_significance;CLNVC=single_nucleotide_variant;CLNVCSO=SO:0001483;GENEINFO=CHD2:1106;MC=SO:0001583|missense_variant;ORIGIN=1;RS=1596359879;Pangolin=ENSG00000279765.3|7:0.0|0:-0.64ENSG00000173575.22|7:0.0|0:-0.64
chr15	92924356	657741	C	T	.	.	AF_ESP=8e-05;AF_EXAC=1e-05;ALLELEID=643731;CLNDN=Epileptic_encephalopathy,_childhood-onset;CLNDISDB=MONDO:MONDO:0014150,MedGen:C3809278,OMIM:615369;CLNHGVS=NC_000015.10:g.92924356C>T;CLNREVSTAT=criteria_provided,_single_submitter;CLNSIG=Uncertain_significance;CLNVC=single_nucleotide_variant;CLNVCSO=SO:0001483;GENEINFO=CHD2:1106;MC=SO:0001583|missense_variant;ORIGIN=1;RS=377012056;Pangolin=ENSG00000279765.3|-27:0.03|-35:-0.01ENSG00000173575.22|-27:0.03|-35:-0.01
chr15	92924365	420607	A	T	.	.	ALLELEID=409398;CLNDN=Epileptic_encephalopathy,_childhood-onset|not_provided;CLNDISDB=MONDO:MONDO:0014150,MedGen:C3809278,OMIM:615369|MedGen:CN517202;CLNHGVS=NC_000015.10:g.92924365A>T;CLNREVSTAT=criteria_provided,_multiple_submitters,_no_conflicts;CLNSIG=Uncertain_significance;CLNVC=single_nucleotide_variant;CLNVCSO=SO:0001483;GENEINFO=CHD2:1106;MC=SO:0001583|missense_variant;ORIGIN=1;RS=1064794584;Pangolin=ENSG00000279765.3|-45:0.0|-36:-0.01ENSG00000173575.22|-45:0.0|-36:-0.01
chr15	92924416	952321	C	T	.	.	ALLELEID=927499;CLNDN=Epileptic_encephalopathy,_childhood-onset;CLNDISDB=MONDO:MONDO:0014150,MedGen:C3809278,OMIM:615369;CLNHGVS=NC_000015.10:g.92924416C>T;CLNREVSTAT=criteria_provided,_single_submitter;CLNSIG=Uncertain_significance;CLNVC=single_nucleotide_variant;CLNVCSO=SO:0001483;GENEINFO=CHD2:1106;MC=SO:0001583|missense_variant;ORIGIN=1;Pangolin=ENSG00000279765.3|-35:0.0|26:-0.0ENSG00000173575.22|-35:0.0|26:-0.0
chr15	92924442	955780	A	C	.	.	ALLELEID=949108;CLNDN=Epileptic_encephalopathy,_childhood-onset;CLNDISDB=MONDO:MONDO:0014150,MedGen:C3809278,OMIM:615369;CLNHGVS=NC_000015.10:g.92924442A>C;CLNREVSTAT=criteria_provided,_single_submitter;CLNSIG=Uncertain_significance;CLNVC=single_nucleotide_variant;CLNVCSO=SO:0001483;GENEINFO=CHD2:1106;MC=SO:0001583|missense_variant;ORIGIN=1;Pangolin=ENSG00000279765.3|30:0.0|0:-0.0ENSG00000173575.22|30:0.0|0:-0.0
chr15	92924443	279756	G	A	.	.	ALLELEID=264892;CLNDN=not_provided;CLNDISDB=MedGen:CN517202;CLNHGVS=NC_000015.10:g.92924443G>A;CLNREVSTAT=criteria_provided,_single_submitter;CLNSIG=Uncertain_significance;CLNVC=single_nucleotide_variant;CLNVCSO=SO:0001483;GENEINFO=CHD2:1106;MC=SO:0001583|missense_variant;ORIGIN=1;RS=886041165;Pangolin=ENSG00000279765.3|29:0.0|-1:-0.0ENSG00000173575.22|29:0.0|-1:-0.0
chr15	92924452	1005407	A	C	.	.	ALLELEID=996513;CLNDN=Epileptic_encephalopathy,_childhood-onset;CLNDISDB=MONDO:MONDO:0014150,MedGen:C3809278,OMIM:615369;CLNHGVS=NC_000015.10:g.92924452A>C;CLNREVSTAT=criteria_provided,_single_submitter;CLNSIG=Uncertain_significance;CLNVC=single_nucleotide_variant;CLNVCSO=SO:0001483;GENEINFO=CHD2:1106;MC=SO:0001583|missense_variant;ORIGIN=1;Pangolin=ENSG00000279765.3|39:0.0|20:-0.0ENSG00000173575.22|39:0.0|20:-0.0
chr15	92924462	1002586	C	G	.	.	ALLELEID=996514;CLNDN=Epileptic_encephalopathy,_childhood-onset;CLNDISDB=MONDO:MONDO:0014150,MedGen:C3809278,OMIM:615369;CLNHGVS=NC_000015.10:g.92924462C>G;CLNREVSTAT=criteria_provided,_single_submitter;CLNSIG=Uncertain_significance;CLNVC=single_nucleotide_variant;CLNVCSO=SO:0001483;GENEINFO=CHD2:1106;MC=SO:0001583|missense_variant;ORIGIN=1;Pangolin=ENSG00000279765.3|-20:0.0|10:-0.0ENSG00000173575.22|-20:0.0|10:-0.0
chr15	92924483	210709	C	G	.	.	AF_ESP=8e-05;ALLELEID=208236;CLNDN=not_specified|not_provided;CLNDISDB=MedGen:CN169374|MedGen:CN517202;CLNHGVS=NC_000015.10:g.92924483C>G;CLNREVSTAT=criteria_provided,_conflicting_interpretations;CLNSIG=Conflicting_interpretations_of_pathogenicity;CLNSIGCONF=Likely_benign(1),Uncertain_significance(1);CLNVC=single_nucleotide_variant;CLNVCSO=SO:0001483;GENEINFO=CHD2:1106;MC=SO:0001819|synonymous_variant;ORIGIN=1;RS=144667627;Pangolin=ENSG00000279765.3|4:0.0|-11:-0.0ENSG00000173575.22|4:0.0|-11:-0.0
chr15	92924487	983086	C	G	.	.	ALLELEID=971032;CLNDN=Epileptic_encephalopathy,_childhood-onset;CLNDISDB=MONDO:MONDO:0014150,MedGen:C3809278,OMIM:615369;CLNHGVS=NC_000015.10:g.92924487C>G;CLNREVSTAT=criteria_provided,_single_submitter;CLNSIG=Uncertain_significance;CLNVC=single_nucleotide_variant;CLNVCSO=SO:0001483;CLNVI=Institute_of_Human_Genetics,_University_of_Leipzig_Medical_Center:CV_varv_450;GENEINFO=CHD2:1106;MC=SO:0001583|missense_variant;ORIGIN=0;Pangolin=ENSG00000279765.3|0:0.0|-15:-0.0ENSG00000173575.22|0:0.0|-15:-0.0
chr15	92924493	474377	C	G	.	.	ALLELEID=465358;CLNDN=Epileptic_encephalopathy,_childhood-onset;CLNDISDB=MONDO:MONDO:0014150,MedGen:C3809278,OMIM:615369;CLNHGVS=NC_000015.10:g.92924493C>G;CLNREVSTAT=criteria_provided,_single_submitter;CLNSIG=Uncertain_significance;CLNVC=single_nucleotide_variant;CLNVCSO=SO:0001483;GENEINFO=CHD2:1106;MC=SO:0001583|missense_variant;ORIGIN=1;RS=1555437429;Pangolin=ENSG00000279765.3|-6:0.0|-21:-0.0ENSG00000173575.22|-6:0.0|-21:-0.0
chr15	92924497	210710	C	T	.	.	AF_ESP=8e-05;AF_EXAC=0.00013;AF_TGP=0.0006;ALLELEID=208237;CLNDN=Epileptic_encephalopathy,_childhood-onset|History_of_neurodevelopmental_disorder|not_specified;CLNDISDB=MONDO:MONDO:0014150,MedGen:C3809278,OMIM:615369|MedGen:C2711754|MedGen:CN169374;CLNHGVS=NC_000015.10:g.92924497C>T;CLNREVSTAT=criteria_provided,_conflicting_interpretations;CLNSIG=Conflicting_interpretations_of_pathogenicity;CLNSIGCONF=Likely_benign(4),Uncertain_significance(1);CLNVC=single_nucleotide_variant;CLNVCSO=SO:0001483;GENEINFO=CHD2:1106;MC=SO:0001583|missense_variant;ORIGIN=1;RS=186163798;Pangolin=ENSG00000279765.3|-25:0.0|46:-0.0ENSG00000173575.22|-25:0.0|46:-0.0
chr15	92924557	392048	C	T	.	.	AF_EXAC=0.0001;ALLELEID=374897;CLNDN=Epileptic_encephalopathy,_childhood-onset|not_specified;CLNDISDB=MONDO:MONDO:0014150,MedGen:C3809278,OMIM:615369|MedGen:CN169374;CLNHGVS=NC_000015.10:g.92924557C>T;CLNREVSTAT=criteria_provided,_conflicting_interpretations;CLNSIG=Conflicting_interpretations_of_pathogenicity;CLNSIGCONF=Likely_benign(1),Uncertain_significance(1);CLNVC=single_nucleotide_variant;CLNVCSO=SO:0001483;GENEINFO=CHD2:1106;MC=SO:0001627|intron_variant;ORIGIN=1;RS=777934535;Pangolin=ENSG00000279765.3|-5:0.0|-5:-0.0ENSG00000173575.22|-5:0.0|-5:-0.0
chr15	92927311	421719	G	T	.	.	ALLELEID=409399;CLNDN=Epileptic_encephalopathy,_childhood-onset|not_provided;CLNDISDB=MONDO:MONDO:0014150,MedGen:C3809278,OMIM:615369|MedGen:CN517202;CLNHGVS=NC_000015.10:g.92927311G>T;CLNREVSTAT=criteria_provided,_multiple_submitters,_no_conflicts;CLNSIG=Uncertain_significance;CLNVC=single_nucleotide_variant;CLNVCSO=SO:0001483;GENEINFO=CHD2:1106;MC=SO:0001583|missense_variant;ORIGIN=1;RS=1064795319;Pangolin=ENSG00000279765.3|19:0.0|-32:-0.0ENSG00000173575.22|19:0.0|-32:-0.0
chr15	92929024	1062857	C	A	.	.	ALLELEID=1049226;CLNDN=Epileptic_encephalopathy,_childhood-onset;CLNDISDB=MONDO:MONDO:0014150,MedGen:C3809278,OMIM:615369;CLNHGVS=NC_000015.10:g.92929024C>A;CLNREVSTAT=criteria_provided,_single_submitter;CLNSIG=Uncertain_significance;CLNVC=single_nucleotide_variant;CLNVCSO=SO:0001483;GENEINFO=CHD2:1106;MC=SO:0001627|intron_variant;ORIGIN=1;Pangolin=ENSG00000279765.3|11:0.0|6:-0.13ENSG00000173575.22|11:0.0|6:-0.13
chr15	92929076	951189	G	A	.	.	ALLELEID=927500;CLNDN=Epileptic_encephalopathy,_childhood-onset;CLNDISDB=MONDO:MONDO:0014150,MedGen:C3809278,OMIM:615369;CLNHGVS=NC_000015.10:g.92929076G>A;CLNREVSTAT=criteria_provided,_single_submitter;CLNSIG=Uncertain_significance;CLNVC=single_nucleotide_variant;CLNVCSO=SO:0001483;GENEINFO=CHD2:1106;MC=SO:0001583|missense_variant;ORIGIN=1;Pangolin=ENSG00000279765.3|-46:0.06|1:-0.0ENSG00000173575.22|-46:0.06|1:-0.0
chr15	92937513	623876	CA	C	.	.	ALLELEID=613018;CLNDN=not_provided;CLNDISDB=MedGen:CN517202;CLNHGVS=NC_000015.10:g.92937514del;CLNREVSTAT=criteria_provided,_single_submitter;CLNSIG=Uncertain_significance;CLNVC=Deletion;CLNVCSO=SO:0000159;GENEINFO=CHD2:1106;MC=SO:0001627|intron_variant;ORIGIN=1;RS=1567132874;Pangolin=ENSG00000279765.3|7:0.04|5:-0.16ENSG00000173575.22|7:0.04|5:-0.16
chr15	92937531	411858	C	G	.	.	AF_EXAC=1e-05;ALLELEID=401047;CLNDN=Epileptic_encephalopathy,_childhood-onset|not_specified;CLNDISDB=MONDO:MONDO:0014150,MedGen:C3809278,OMIM:615369|MedGen:CN169374;CLNHGVS=NC_000015.10:g.92937531C>G;CLNREVSTAT=criteria_provided,_conflicting_interpretations;CLNSIG=Conflicting_interpretations_of_pathogenicity;CLNSIGCONF=Likely_benign(1),Uncertain_significance(1);CLNVC=single_nucleotide_variant;CLNVCSO=SO:0001483;GENEINFO=CHD2:1106;MC=SO:0001583|missense_variant;ORIGIN=1;RS=755510106;Pangolin=ENSG00000279765.3|-13:0.02|3:-0.0ENSG00000173575.22|-13:0.02|3:-0.0
chr15	92937532	862661	A	G	.	.	ALLELEID=842909;CLNDN=Epileptic_encephalopathy,_childhood-onset;CLNDISDB=MONDO:MONDO:0014150,MedGen:C3809278,OMIM:615369;CLNHGVS=NC_000015.10:g.92937532A>G;CLNREVSTAT=criteria_provided,_single_submitter;CLNSIG=Uncertain_significance;CLNVC=single_nucleotide_variant;CLNVCSO=SO:0001483;GENEINFO=CHD2:1106;MC=SO:0001583|missense_variant;ORIGIN=1;Pangolin=ENSG00000279765.3|-14:0.03|2:-0.0ENSG00000173575.22|-14:0.03|2:-0.0
chr15	92937555	541364	G	A	.	.	ALLELEID=529817;CLNDN=Epileptic_encephalopathy,_childhood-onset;CLNDISDB=MONDO:MONDO:0014150,MedGen:C3809278,OMIM:615369;CLNHGVS=NC_000015.10:g.92937555G>A;CLNREVSTAT=criteria_provided,_single_submitter;CLNSIG=Uncertain_significance;CLNVC=single_nucleotide_variant;CLNVCSO=SO:0001483;GENEINFO=CHD2:1106;MC=SO:0001583|missense_variant;ORIGIN=1;RS=1555438837;Pangolin=ENSG00000279765.3|-35:0.0|41:-0.02ENSG00000173575.22|-35:0.0|41:-0.02
chr15	92937560	658571	A	C	.	.	ALLELEID=643732;CLNDN=Epileptic_encephalopathy,_childhood-onset;CLNDISDB=MONDO:MONDO:0014150,MedGen:C3809278,OMIM:615369;CLNHGVS=NC_000015.10:g.92937560A>C;CLNREVSTAT=criteria_provided,_single_submitter;CLNSIG=Uncertain_significance;CLNVC=single_nucleotide_variant;CLNVCSO=SO:0001483;GENEINFO=CHD2:1106;MC=SO:0001583|missense_variant;ORIGIN=1;RS=1018764419;Pangolin=ENSG00000279765.3|36:0.03|-40:-0.0ENSG00000173575.22|36:0.03|-40:-0.0
chr15	92937596	1023986	A	T	.	.	ALLELEID=1011747;CLNDN=Epileptic_encephalopathy,_childhood-onset;CLNDISDB=MONDO:MONDO:0014150,MedGen:C3809278,OMIM:615369;CLNHGVS=NC_000015.10:g.92937596A>T;CLNREVSTAT=criteria_provided,_single_submitter;CLNSIG=Uncertain_significance;CLNVC=single_nucleotide_variant;CLNVCSO=SO:0001483;GENEINFO=CHD2:1106;MC=SO:0001583|missense_variant;ORIGIN=1;Pangolin=ENSG00000279765.3|-20:0.04|0:-0.19ENSG00000173575.22|-20:0.04|0:-0.19
chr15	92937606	829865	A	G	.	.	ALLELEID=818313;CLNDN=Epileptic_encephalopathy,_childhood-onset;CLNDISDB=MONDO:MONDO:0014150,MedGen:C3809278,OMIM:615369;CLNHGVS=NC_000015.10:g.92937606A>G;CLNREVSTAT=criteria_provided,_single_submitter;CLNSIG=Uncertain_significance;CLNVC=single_nucleotide_variant;CLNVCSO=SO:0001483;GENEINFO=CHD2:1106;MC=SO:0001583|missense_variant;ORIGIN=1;RS=1596390679;Pangolin=ENSG00000279765.3|-10:0.07|-10:-0.09ENSG00000173575.22|-10:0.07|-10:-0.09
chr15	92937621	944950	A	G	.	.	ALLELEID=927501;CLNDN=Epileptic_encephalopathy,_childhood-onset;CLNDISDB=MONDO:MONDO:0014150,MedGen:C3809278,OMIM:615369;CLNHGVS=NC_000015.10:g.92937621A>G;CLNREVSTAT=criteria_provided,_single_submitter;CLNSIG=Uncertain_significance;CLNVC=single_nucleotide_variant;CLNVCSO=SO:0001483;GENEINFO=CHD2:1106;MC=SO:0001583|missense_variant;ORIGIN=1;Pangolin=ENSG00000279765.3|-25:0.09|4:-0.02ENSG00000173575.22|-25:0.09|4:-0.02
chr15	92937630	386123	A	C	.	.	AF_ESP=0.00015;AF_EXAC=4e-05;AF_TGP=0.0002;ALLELEID=374899;CLNDN=Epileptic_encephalopathy,_childhood-onset|not_specified;CLNDISDB=MONDO:MONDO:0014150,MedGen:C3809278,OMIM:615369|MedGen:CN169374;CLNHGVS=NC_000015.10:g.92937630A>C;CLNREVSTAT=criteria_provided,_conflicting_interpretations;CLNSIG=Conflicting_interpretations_of_pathogenicity;CLNSIGCONF=Likely_benign(1),Uncertain_significance(1);CLNVC=single_nucleotide_variant;CLNVCSO=SO:0001483;GENEINFO=CHD2:1106;MC=SO:0001627|intron_variant;ORIGIN=1;RS=376498798;Pangolin=ENSG00000279765.3|-34:0.15|-5:-0.11ENSG00000173575.22|-34:0.15|-5:-0.11
chr15	92939579	1050992	A	G	.	.	ALLELEID=1049227;CLNDN=Epileptic_encephalopathy,_childhood-onset;CLNDISDB=MONDO:MONDO:0014150,MedGen:C3809278,OMIM:615369;CLNHGVS=NC_000015.10:g.92939579A>G;CLNREVSTAT=criteria_provided,_single_submitter;CLNSIG=Uncertain_significance;CLNVC=single_nucleotide_variant;CLNVCSO=SO:0001483;GENEINFO=CHD2:1106;MC=SO:0001583|missense_variant;ORIGIN=1;Pangolin=ENSG00000279765.3|4:0.02|4:-0.01ENSG00000173575.22|4:0.02|4:-0.01
chr15	92939583	1017342	T	C	.	.	ALLELEID=1011748;CLNDN=Epileptic_encephalopathy,_childhood-onset;CLNDISDB=MONDO:MONDO:0014150,MedGen:C3809278,OMIM:615369;CLNHGVS=NC_000015.10:g.92939583T>C;CLNREVSTAT=criteria_provided,_single_submitter;CLNSIG=Uncertain_significance;CLNVC=single_nucleotide_variant;CLNVCSO=SO:0001483;GENEINFO=CHD2:1106;MC=SO:0001583|missense_variant;ORIGIN=1;Pangolin=ENSG00000279765.3|9:0.0|0:-0.03ENSG00000173575.22|9:0.0|0:-0.03
chr15	92939594	384016	C	T	.	.	ALLELEID=374539;CLNDN=Epileptic_encephalopathy,_childhood-onset|not_specified|not_provided;CLNDISDB=MONDO:MONDO:0014150,MedGen:C3809278,OMIM:615369|MedGen:CN169374|MedGen:CN517202;CLNHGVS=NC_000015.10:g.92939594C>T;CLNREVSTAT=criteria_provided,_conflicting_interpretations;CLNSIG=Conflicting_interpretations_of_pathogenicity;CLNSIGCONF=Likely_benign(1),Uncertain_significance(2);CLNVC=single_nucleotide_variant;CLNVCSO=SO:0001483;GENEINFO=CHD2:1106;MC=SO:0001583|missense_variant;ORIGIN=1;RS=540770153;Pangolin=ENSG00000279765.3|-11:0.02|-16:-0.0ENSG00000173575.22|-11:0.02|-16:-0.0
chr15	92939600	393150	A	G	.	.	AF_ESP=8e-05;AF_EXAC=1e-05;ALLELEID=373836;CLNDN=Epileptic_encephalopathy,_childhood-onset|not_provided;CLNDISDB=MONDO:MONDO:0014150,MedGen:C3809278,OMIM:615369|MedGen:CN517202;CLNHGVS=NC_000015.10:g.92939600A>G;CLNREVSTAT=criteria_provided,_multiple_submitters,_no_conflicts;CLNSIG=Uncertain_significance;CLNVC=single_nucleotide_variant;CLNVCSO=SO:0001483;GENEINFO=CHD2:1106;MC=SO:0001583|missense_variant;ORIGIN=1;RS=377701152;Pangolin=ENSG00000279765.3|-17:0.0|-17:-0.01ENSG00000173575.22|-17:0.0|-17:-0.01
chr15	92939610	857976	C	T	.	.	ALLELEID=842910;CLNDN=Epileptic_encephalopathy,_childhood-onset;CLNDISDB=MONDO:MONDO:0014150,MedGen:C3809278,OMIM:615369;CLNHGVS=NC_000015.10:g.92939610C>T;CLNREVSTAT=criteria_provided,_single_submitter;CLNSIG=Uncertain_significance;CLNVC=single_nucleotide_variant;CLNVCSO=SO:0001483;GENEINFO=CHD2:1106;MC=SO:0001583|missense_variant;ORIGIN=1;Pangolin=ENSG00000279765.3|-32:0.0|-27:-0.0ENSG00000173575.22|-32:0.0|-27:-0.0
chr15	92939620	626082	G	C	.	.	AF_EXAC=5e-05;ALLELEID=614406;CLNDN=Epileptic_encephalopathy,_childhood-onset;CLNDISDB=MONDO:MONDO:0014150,MedGen:C3809278,OMIM:615369;CLNHGVS=NC_000015.10:g.92939620G>C;CLNREVSTAT=criteria_provided,_multiple_submitters,_no_conflicts;CLNSIG=Uncertain_significance;CLNVC=single_nucleotide_variant;CLNVCSO=SO:0001483;GENEINFO=CHD2:1106;MC=SO:0001583|missense_variant;ORIGIN=1;RS=374064833;Pangolin=ENSG00000279765.3|-37:0.01|-42:-0.0ENSG00000173575.22|-37:0.01|-42:-0.0
chr15	92939621	943841	C	T	.	.	ALLELEID=937144;CLNDN=Epileptic_encephalopathy,_childhood-onset;CLNDISDB=MONDO:MONDO:0014150,MedGen:C3809278,OMIM:615369;CLNHGVS=NC_000015.10:g.92939621C>T;CLNREVSTAT=criteria_provided,_single_submitter;CLNSIG=Uncertain_significance;CLNVC=single_nucleotide_variant;CLNVCSO=SO:0001483;GENEINFO=CHD2:1106;MC=SO:0001583|missense_variant;ORIGIN=1;Pangolin=ENSG00000279765.3|-43:0.0|-38:-0.01ENSG00000173575.22|-43:0.0|-38:-0.01
chr15	92939625	933418	G	A	.	.	ALLELEID=937145;CLNDN=Epileptic_encephalopathy,_childhood-onset;CLNDISDB=MONDO:MONDO:0014150,MedGen:C3809278,OMIM:615369;CLNHGVS=NC_000015.10:g.92939625G>A;CLNREVSTAT=criteria_provided,_single_submitter;CLNSIG=Uncertain_significance;CLNVC=single_nucleotide_variant;CLNVCSO=SO:0001483;GENEINFO=CHD2:1106;MC=SO:0001583|missense_variant;ORIGIN=1;Pangolin=ENSG00000279765.3|-42:0.01|-16:-0.0ENSG00000173575.22|-42:0.01|-16:-0.0
chr15	92939649	957834	C	T	.	.	ALLELEID=949109;CLNDN=Epileptic_encephalopathy,_childhood-onset;CLNDISDB=MONDO:MONDO:0014150,MedGen:C3809278,OMIM:615369;CLNHGVS=NC_000015.10:g.92939649C>T;CLNREVSTAT=criteria_provided,_single_submitter;CLNSIG=Uncertain_significance;CLNVC=single_nucleotide_variant;CLNVCSO=SO:0001483;GENEINFO=CHD2:1106;MC=SO:0001583|missense_variant;ORIGIN=1;Pangolin=ENSG00000279765.3|8:0.0|-40:-0.0ENSG00000173575.22|8:0.0|-40:-0.0
chr15	92939656	425076	G	T	.	.	AF_EXAC=3e-05;ALLELEID=413410;CLNDN=Epileptic_encephalopathy,_childhood-onset|History_of_neurodevelopmental_disorder|not_provided;CLNDISDB=MONDO:MONDO:0014150,MedGen:C3809278,OMIM:615369|MedGen:C2711754|MedGen:CN517202;CLNHGVS=NC_000015.10:g.92939656G>T;CLNREVSTAT=criteria_provided,_conflicting_interpretations;CLNSIG=Conflicting_interpretations_of_pathogenicity;CLNSIGCONF=Likely_benign(1),Uncertain_significance(2);CLNVC=single_nucleotide_variant;CLNVCSO=SO:0001483;GENEINFO=CHD2:1106;MC=SO:0001583|missense_variant;ORIGIN=1;RS=749147803;Pangolin=ENSG00000279765.3|20:0.0|1:-0.0ENSG00000173575.22|20:0.0|1:-0.0
chr15	92939656	807314	GGAT	G	.	.	ALLELEID=797221;CLNDN=not_provided;CLNDISDB=MedGen:CN517202;CLNHGVS=NC_000015.10:g.92939659_92939661TGA[3];CLNREVSTAT=criteria_provided,_single_submitter;CLNSIG=Uncertain_significance;CLNVC=Microsatellite;CLNVCSO=SO:0000289;GENEINFO=CHD2:1106;MC=SO:0001822|inframe_deletion;ORIGIN=1;RS=1596392521;Pangolin=ENSG00000279765.3|-50:0.0|1:-0.0ENSG00000173575.22|-50:0.0|1:-0.0
chr15	92939659	541365	T	G	.	.	AF_EXAC=1e-05;ALLELEID=529821;CLNDN=Epileptic_encephalopathy,_childhood-onset;CLNDISDB=MONDO:MONDO:0014150,MedGen:C3809278,OMIM:615369;CLNHGVS=NC_000015.10:g.92939659T>G;CLNREVSTAT=criteria_provided,_single_submitter;CLNSIG=Uncertain_significance;CLNVC=single_nucleotide_variant;CLNVCSO=SO:0001483;GENEINFO=CHD2:1106;MC=SO:0001583|missense_variant;ORIGIN=1;RS=768365369;Pangolin=ENSG00000279765.3|1:0.0|-2:-0.0ENSG00000173575.22|1:0.0|-2:-0.0
chr15	92939693	420908	C	G	.	.	ALLELEID=409400;CLNDN=not_provided;CLNDISDB=MedGen:CN517202;CLNHGVS=NC_000015.10:g.92939693C>G;CLNREVSTAT=criteria_provided,_single_submitter;CLNSIG=Uncertain_significance;CLNVC=single_nucleotide_variant;CLNVCSO=SO:0001483;GENEINFO=CHD2:1106;MC=SO:0001583|missense_variant;ORIGIN=1;RS=200830337;Pangolin=ENSG00000279765.3|20:0.0|20:-0.0ENSG00000173575.22|20:0.0|20:-0.0
chr15	92939693	916163	C	T	.	.	ALLELEID=904607;CLNDN=not_provided;CLNDISDB=MedGen:CN517202;CLNHGVS=NC_000015.10:g.92939693C>T;CLNREVSTAT=criteria_provided,_single_submitter;CLNSIG=Uncertain_significance;CLNVC=single_nucleotide_variant;CLNVCSO=SO:0001483;GENEINFO=CHD2:1106;MC=SO:0001583|missense_variant;ORIGIN=1;Pangolin=ENSG00000279765.3|25:0.0|20:-0.0ENSG00000173575.22|25:0.0|20:-0.0
chr15	92939694	856563	G	A	.	.	ALLELEID=842911;CLNDN=Epileptic_encephalopathy,_childhood-onset;CLNDISDB=MONDO:MONDO:0014150,MedGen:C3809278,OMIM:615369;CLNHGVS=NC_000015.10:g.92939694G>A;CLNREVSTAT=criteria_provided,_single_submitter;CLNSIG=Uncertain_significance;CLNVC=single_nucleotide_variant;CLNVCSO=SO:0001483;GENEINFO=CHD2:1106;MC=SO:0001583|missense_variant;ORIGIN=1;Pangolin=ENSG00000279765.3|19:0.0|24:-0.0ENSG00000173575.22|19:0.0|24:-0.0
chr15	92939700	589966	G	A	.	.	ALLELEID=579962;CLNDN=History_of_neurodevelopmental_disorder;CLNDISDB=MedGen:C2711754;CLNHGVS=NC_000015.10:g.92939700G>A;CLNREVSTAT=criteria_provided,_single_submitter;CLNSIG=Uncertain_significance;CLNVC=single_nucleotide_variant;CLNVCSO=SO:0001483;GENEINFO=CHD2:1106;MC=SO:0001583|missense_variant;ORIGIN=1;RS=1304008714;Pangolin=ENSG00000279765.3|18:0.0|22:-0.0ENSG00000173575.22|18:0.0|22:-0.0
chr15	92939709	941382	A	G	.	.	ALLELEID=937147;CLNDN=Epileptic_encephalopathy,_childhood-onset;CLNDISDB=MONDO:MONDO:0014150,MedGen:C3809278,OMIM:615369;CLNHGVS=NC_000015.10:g.92939709A>G;CLNREVSTAT=criteria_provided,_single_submitter;CLNSIG=Uncertain_significance;CLNVC=single_nucleotide_variant;CLNVCSO=SO:0001483;GENEINFO=CHD2:1106;MC=SO:0001583|missense_variant;ORIGIN=1;Pangolin=ENSG00000279765.3|4:0.0|4:-0.0ENSG00000173575.22|4:0.0|4:-0.0
chr15	92939714	541363	G	A	.	.	ALLELEID=529540;CLNDN=Epileptic_encephalopathy,_childhood-onset;CLNDISDB=MONDO:MONDO:0014150,MedGen:C3809278,OMIM:615369;CLNHGVS=NC_000015.10:g.92939714G>A;CLNREVSTAT=criteria_provided,_single_submitter;CLNSIG=Uncertain_significance;CLNVC=single_nucleotide_variant;CLNVCSO=SO:0001483;GENEINFO=CHD2:1106;MC=SO:0001583|missense_variant;ORIGIN=1;RS=762370978;Pangolin=ENSG00000279765.3|4:0.0|-1:-0.01ENSG00000173575.22|4:0.0|-1:-0.01
chr15	92939718	1051808	G	A	.	.	ALLELEID=1049228;CLNDN=Epileptic_encephalopathy,_childhood-onset;CLNDISDB=MONDO:MONDO:0014150,MedGen:C3809278,OMIM:615369;CLNHGVS=NC_000015.10:g.92939718G>A;CLNREVSTAT=criteria_provided,_single_submitter;CLNSIG=Uncertain_significance;CLNVC=single_nucleotide_variant;CLNVCSO=SO:0001483;GENEINFO=CHD2:1106;MC=SO:0001583|missense_variant;ORIGIN=1;Pangolin=ENSG00000279765.3|-5:0.1|0:-0.0ENSG00000173575.22|-5:0.1|0:-0.0
chr15	92939728	930805	A	G	.	.	ALLELEID=920349;CLNDN=Epileptic_encephalopathy,_childhood-onset;CLNDISDB=MONDO:MONDO:0014150,MedGen:C3809278,OMIM:615369;CLNHGVS=NC_000015.10:g.92939728A>G;CLNREVSTAT=criteria_provided,_single_submitter;CLNSIG=Uncertain_significance;CLNVC=single_nucleotide_variant;CLNVCSO=SO:0001483;GENEINFO=CHD2:1106;MC=SO:0001627|intron_variant;ORIGIN=0;Pangolin=ENSG00000279765.3|-10:0.0|-15:-0.0ENSG00000173575.22|-10:0.0|-15:-0.0
chr15	92941835	985876	G	A	.	.	ALLELEID=973982;CLNDN=Inborn_genetic_diseases;CLNDISDB=MeSH:D030342,MedGen:C0950123;CLNHGVS=NC_000015.10:g.92941835G>A;CLNREVSTAT=criteria_provided,_single_submitter;CLNSIG=Uncertain_significance;CLNVC=single_nucleotide_variant;CLNVCSO=SO:0001483;GENEINFO=CHD2:1106;MC=SO:0001583|missense_variant;ORIGIN=1;Pangolin=ENSG00000279765.3|-30:0.02|-13:-0.0ENSG00000173575.22|-30:0.02|-13:-0.0
chr15	92941882	597693	A	G	.	.	AF_ESP=0.00015;AF_EXAC=2e-05;ALLELEID=588754;CLNDN=not_provided;CLNDISDB=MedGen:CN517202;CLNHGVS=NC_000015.10:g.92941882A>G;CLNREVSTAT=criteria_provided,_single_submitter;CLNSIG=Uncertain_significance;CLNVC=single_nucleotide_variant;CLNVCSO=SO:0001483;GENEINFO=CHD2:1106;MC=SO:0001819|synonymous_variant;ORIGIN=1;RS=368486032;Pangolin=ENSG00000279765.3|42:0.0|42:-0.0ENSG00000173575.22|42:0.0|42:-0.0
chr15	92941886	1022046	G	A	.	.	ALLELEID=1011749;CLNDN=Epileptic_encephalopathy,_childhood-onset;CLNDISDB=MONDO:MONDO:0014150,MedGen:C3809278,OMIM:615369;CLNHGVS=NC_000015.10:g.92941886G>A;CLNREVSTAT=criteria_provided,_single_submitter;CLNSIG=Uncertain_significance;CLNVC=single_nucleotide_variant;CLNVCSO=SO:0001483;GENEINFO=CHD2:1106;MC=SO:0001583|missense_variant;ORIGIN=1;Pangolin=ENSG00000279765.3|38:0.0|-1:-0.0ENSG00000173575.22|38:0.0|-1:-0.0
chr15	92941887	566865	T	C	.	.	AF_EXAC=1e-05;ALLELEID=569356;CLNDN=Epileptic_encephalopathy,_childhood-onset;CLNDISDB=MONDO:MONDO:0014150,MedGen:C3809278,OMIM:615369;CLNHGVS=NC_000015.10:g.92941887T>C;CLNREVSTAT=criteria_provided,_single_submitter;CLNSIG=Uncertain_significance;CLNVC=single_nucleotide_variant;CLNVCSO=SO:0001483;GENEINFO=CHD2:1106;MC=SO:0001583|missense_variant;ORIGIN=1;RS=773621487;Pangolin=ENSG00000279765.3|37:0.0|-2:-0.0ENSG00000173575.22|37:0.0|-2:-0.0
chr15	92941939	1013924	A	C	.	.	ALLELEID=1011750;CLNDN=Epileptic_encephalopathy,_childhood-onset;CLNDISDB=MONDO:MONDO:0014150,MedGen:C3809278,OMIM:615369;CLNHGVS=NC_000015.10:g.92941939A>C;CLNREVSTAT=criteria_provided,_single_submitter;CLNSIG=Uncertain_significance;CLNVC=single_nucleotide_variant;CLNVCSO=SO:0001483;GENEINFO=CHD2:1106;MC=SO:0001583|missense_variant;ORIGIN=1;Pangolin=ENSG00000279765.3|16:0.0|20:-0.0ENSG00000173575.22|16:0.0|20:-0.0
chr15	92941955	943408	G	A	.	.	ALLELEID=937148;CLNDN=Epileptic_encephalopathy,_childhood-onset;CLNDISDB=MONDO:MONDO:0014150,MedGen:C3809278,OMIM:615369;CLNHGVS=NC_000015.10:g.92941955G>A;CLNREVSTAT=criteria_provided,_single_submitter;CLNSIG=Uncertain_significance;CLNVC=single_nucleotide_variant;CLNVCSO=SO:0001483;GENEINFO=CHD2:1106;MC=SO:0001583|missense_variant;ORIGIN=1;Pangolin=ENSG00000279765.3|-31:0.1|0:-0.02ENSG00000173575.22|-31:0.1|0:-0.02
chr15	92942843	813815	C	T	.	.	ALLELEID=802006;CLNDN=Epileptic_encephalopathy,_childhood-onset;CLNDISDB=MONDO:MONDO:0014150,MedGen:C3809278,OMIM:615369;CLNHGVS=NC_000015.10:g.92942843C>T;CLNREVSTAT=criteria_provided,_single_submitter;CLNSIG=Uncertain_significance;CLNVC=single_nucleotide_variant;CLNVCSO=SO:0001483;CLNVI=Génétique_des_Maladies_du_Développement,_Hospices_Civils_de_Lyon:16A5568;GENEINFO=CHD2:1106;MC=SO:0001583|missense_variant;ORIGIN=0;Pangolin=ENSG00000279765.3|-20:0.01|0:-0.0ENSG00000173575.22|-20:0.01|0:-0.0
chr15	92942851	581810	G	A	.	.	ALLELEID=569357;CLNDN=Epileptic_encephalopathy,_childhood-onset;CLNDISDB=MONDO:MONDO:0014150,MedGen:C3809278,OMIM:615369;CLNHGVS=NC_000015.10:g.92942851G>A;CLNREVSTAT=criteria_provided,_single_submitter;CLNSIG=Uncertain_significance;CLNVC=single_nucleotide_variant;CLNVCSO=SO:0001483;GENEINFO=CHD2:1106;MC=SO:0001583|missense_variant;ORIGIN=1;RS=1313540517;Pangolin=ENSG00000279765.3|-8:0.0|-8:-0.0ENSG00000173575.22|-8:0.0|-8:-0.0
chr15	92942872	959229	A	G	.	.	ALLELEID=949110;CLNDN=Epileptic_encephalopathy,_childhood-onset;CLNDISDB=MONDO:MONDO:0014150,MedGen:C3809278,OMIM:615369;CLNHGVS=NC_000015.10:g.92942872A>G;CLNREVSTAT=criteria_provided,_single_submitter;CLNSIG=Uncertain_significance;CLNVC=single_nucleotide_variant;CLNVCSO=SO:0001483;GENEINFO=CHD2:1106;MC=SO:0001583|missense_variant;ORIGIN=1;Pangolin=ENSG00000279765.3|-49:0.0|-29:-0.0ENSG00000173575.22|-49:0.0|-29:-0.0
chr15	92942887	474398	G	A	.	.	AF_EXAC=1e-05;AF_TGP=0.0002;ALLELEID=464755;CLNDN=Epileptic_encephalopathy,_childhood-onset;CLNDISDB=MONDO:MONDO:0014150,MedGen:C3809278,OMIM:615369;CLNHGVS=NC_000015.10:g.92942887G>A;CLNREVSTAT=criteria_provided,_single_submitter;CLNSIG=Uncertain_significance;CLNVC=single_nucleotide_variant;CLNVCSO=SO:0001483;GENEINFO=CHD2:1106;MC=SO:0001583|missense_variant;ORIGIN=1;RS=201819533;Pangolin=ENSG00000279765.3|37:0.0|36:-0.01ENSG00000173575.22|37:0.0|36:-0.01
chr15	92942894	474399	G	A	.	.	ALLELEID=464759;CLNDN=Seizures|Epileptic_encephalopathy,_childhood-onset;CLNDISDB=Human_Phenotype_Ontology:HP:0001250,Human_Phenotype_Ontology:HP:0001275,Human_Phenotype_Ontology:HP:0001303,Human_Phenotype_Ontology:HP:0002125,Human_Phenotype_Ontology:HP:0002182,Human_Phenotype_Ontology:HP:0002279,Human_Phenotype_Ontology:HP:0002306,Human_Phenotype_Ontology:HP:0002348,Human_Phenotype_Ontology:HP:0002391,Human_Phenotype_Ontology:HP:0002417,Human_Phenotype_Ontology:HP:0002430,Human_Phenotype_Ontology:HP:0002431,Human_Phenotype_Ontology:HP:0002432,Human_Phenotype_Ontology:HP:0002434,Human_Phenotype_Ontology:HP:0002437,Human_Phenotype_Ontology:HP:0002466,Human_Phenotype_Ontology:HP:0002479,Human_Phenotype_Ontology:HP:0002794,Human_Phenotype_Ontology:HP:0006997,Human_Phenotype_Ontology:HP:0010520,MedGen:C0036572|MONDO:MONDO:0014150,MedGen:C3809278,OMIM:615369;CLNHGVS=NC_000015.10:g.92942894G>A;CLNREVSTAT=criteria_provided,_single_submitter;CLNSIG=Uncertain_significance;CLNVC=single_nucleotide_variant;CLNVCSO=SO:0001483;GENEINFO=CHD2:1106;MC=SO:0001583|missense_variant;ORIGIN=17;RS=1555439526;Pangolin=ENSG00000279765.3|23:0.0|29:-0.01ENSG00000173575.22|23:0.0|29:-0.01
chr15	92942894	1040135	G	C	.	.	ALLELEID=1032258;CLNDN=Epileptic_encephalopathy,_childhood-onset;CLNDISDB=MONDO:MONDO:0014150,MedGen:C3809278,OMIM:615369;CLNHGVS=NC_000015.10:g.92942894G>C;CLNREVSTAT=criteria_provided,_single_submitter;CLNSIG=Uncertain_significance;CLNVC=single_nucleotide_variant;CLNVCSO=SO:0001483;GENEINFO=CHD2:1106;MC=SO:0001583|missense_variant;ORIGIN=1;Pangolin=ENSG00000279765.3|29:0.01|1:-0.0ENSG00000173575.22|29:0.01|1:-0.0
chr15	92942897	373737	G	T	.	.	AF_EXAC=1e-05;ALLELEID=360145;CLNDN=Epileptic_encephalopathy,_childhood-onset|not_specified;CLNDISDB=MONDO:MONDO:0014150,MedGen:C3809278,OMIM:615369|MedGen:CN169374;CLNHGVS=NC_000015.10:g.92942897G>T;CLNREVSTAT=criteria_provided,_multiple_submitters,_no_conflicts;CLNSIG=Uncertain_significance;CLNVC=single_nucleotide_variant;CLNVCSO=SO:0001483;GENEINFO=CHD2:1106;MC=SO:0001583|missense_variant;ORIGIN=1;RS=771390521;Pangolin=ENSG00000279765.3|20:0.0|26:-0.02ENSG00000173575.22|20:0.0|26:-0.02
chr15	92942906	1014189	A	T	.	.	ALLELEID=1011751;CLNDN=Epileptic_encephalopathy,_childhood-onset;CLNDISDB=MONDO:MONDO:0014150,MedGen:C3809278,OMIM:615369;CLNHGVS=NC_000015.10:g.92942906A>T;CLNREVSTAT=criteria_provided,_single_submitter;CLNSIG=Uncertain_significance;CLNVC=single_nucleotide_variant;CLNVCSO=SO:0001483;GENEINFO=CHD2:1106;MC=SO:0001583|missense_variant;ORIGIN=1;Pangolin=ENSG00000279765.3|11:0.0|17:-0.01ENSG00000173575.22|11:0.0|17:-0.01
chr15	92942959	1057270	T	C	.	.	ALLELEID=1049229;CLNDN=Epileptic_encephalopathy,_childhood-onset;CLNDISDB=MONDO:MONDO:0014150,MedGen:C3809278,OMIM:615369;CLNHGVS=NC_000015.10:g.92942959T>C;CLNREVSTAT=criteria_provided,_single_submitter;CLNSIG=Uncertain_significance;CLNVC=single_nucleotide_variant;CLNVCSO=SO:0001483;GENEINFO=CHD2:1106;MC=SO:0001583|missense_variant;ORIGIN=1;Pangolin=ENSG00000279765.3|50:0.0|-6:-0.03ENSG00000173575.22|50:0.0|-6:-0.03
chr15	92943071	434759	A	G	.	.	ALLELEID=429753;CLNDN=not_specified;CLNDISDB=MedGen:CN169374;CLNHGVS=NC_000015.10:g.92943071A>G;CLNREVSTAT=criteria_provided,_single_submitter;CLNSIG=Uncertain_significance;CLNVC=single_nucleotide_variant;CLNVCSO=SO:0001483;GENEINFO=CHD2:1106;MC=SO:0001627|intron_variant;ORIGIN=1;RS=1555439559;Pangolin=ENSG00000279765.3|-1:0.04|-3:-0.87ENSG00000173575.22|-1:0.04|-3:-0.87
chr15	92943082	445496	C	G	.	.	AF_EXAC=4e-05;AF_TGP=0.0002;ALLELEID=438768;CLNDN=not_provided;CLNDISDB=MedGen:CN517202;CLNHGVS=NC_000015.10:g.92943082C>G;CLNREVSTAT=criteria_provided,_single_submitter;CLNSIG=Uncertain_significance;CLNVC=single_nucleotide_variant;CLNVCSO=SO:0001483;GENEINFO=CHD2:1106;MC=SO:0001627|intron_variant;ORIGIN=1;RS=146319346;Pangolin=ENSG00000279765.3|-14:0.0|-14:-0.0ENSG00000173575.22|-14:0.0|-14:-0.0
chr15	92944453	210708	A	G	.	.	AF_ESP=0.00062;AF_EXAC=0.00026;ALLELEID=208238;CLNDN=Epileptic_encephalopathy,_childhood-onset|History_of_neurodevelopmental_disorder|not_specified;CLNDISDB=MONDO:MONDO:0014150,MedGen:C3809278,OMIM:615369|MedGen:C2711754|MedGen:CN169374;CLNHGVS=NC_000015.10:g.92944453A>G;CLNREVSTAT=criteria_provided,_conflicting_interpretations;CLNSIG=Conflicting_interpretations_of_pathogenicity;CLNSIGCONF=Likely_benign(3),Uncertain_significance(1);CLNVC=single_nucleotide_variant;CLNVCSO=SO:0001483;GENEINFO=CHD2:1106;MC=SO:0001583|missense_variant;ORIGIN=1;RS=143043614;Pangolin=ENSG00000279765.3|1:0.0|-38:-0.02ENSG00000173575.22|1:0.0|-38:-0.02
chr15	92944495	835466	A	T	.	.	ALLELEID=842912;CLNDN=Epileptic_encephalopathy,_childhood-onset;CLNDISDB=MONDO:MONDO:0014150,MedGen:C3809278,OMIM:615369;CLNHGVS=NC_000015.10:g.92944495A>T;CLNREVSTAT=criteria_provided,_single_submitter;CLNSIG=Uncertain_significance;CLNVC=single_nucleotide_variant;CLNVCSO=SO:0001483;GENEINFO=CHD2:1106;MC=SO:0001583|missense_variant;ORIGIN=1;Pangolin=ENSG00000279765.3|20:0.03|31:-0.0ENSG00000173575.22|20:0.03|31:-0.0
chr15	92944501	644022	T	C	.	.	ALLELEID=643735;CLNDN=Epileptic_encephalopathy,_childhood-onset;CLNDISDB=MONDO:MONDO:0014150,MedGen:C3809278,OMIM:615369;CLNHGVS=NC_000015.10:g.92944501T>C;CLNREVSTAT=criteria_provided,_single_submitter;CLNSIG=Uncertain_significance;CLNVC=single_nucleotide_variant;CLNVCSO=SO:0001483;GENEINFO=CHD2:1106;MC=SO:0001583|missense_variant;ORIGIN=1;RS=1596397712;Pangolin=ENSG00000279765.3|14:0.03|25:-0.0ENSG00000173575.22|14:0.03|25:-0.0
chr15	92945816	960030	T	A	.	.	ALLELEID=960127;CLNDN=Epileptic_encephalopathy,_childhood-onset;CLNDISDB=MONDO:MONDO:0014150,MedGen:C3809278,OMIM:615369;CLNHGVS=NC_000015.10:g.92945816T>A;CLNREVSTAT=criteria_provided,_single_submitter;CLNSIG=Uncertain_significance;CLNVC=single_nucleotide_variant;CLNVCSO=SO:0001483;GENEINFO=CHD2:1106;MC=SO:0001627|intron_variant;ORIGIN=1;Pangolin=ENSG00000279765.3|5:0.0|49:-0.0ENSG00000173575.22|5:0.0|49:-0.0
chr15	92945835	411854	A	G	.	.	ALLELEID=400629;CLNDN=Epileptic_encephalopathy,_childhood-onset;CLNDISDB=MONDO:MONDO:0014150,MedGen:C3809278,OMIM:615369;CLNHGVS=NC_000015.10:g.92945835A>G;CLNREVSTAT=criteria_provided,_conflicting_interpretations;CLNSIG=Conflicting_interpretations_of_pathogenicity;CLNSIGCONF=Likely_pathogenic(1),Uncertain_significance(1);CLNVC=single_nucleotide_variant;CLNVCSO=SO:0001483;GENEINFO=CHD2:1106;MC=SO:0001583|missense_variant;ORIGIN=1;RS=1060503519;Pangolin=ENSG00000279765.3|-6:0.0|30:-0.0ENSG00000173575.22|-6:0.0|30:-0.0
chr15	92945839	580001	C	G	.	.	AF_EXAC=3e-05;AF_TGP=0.0002;ALLELEID=573641;CLNDN=Epileptic_encephalopathy,_childhood-onset;CLNDISDB=MONDO:MONDO:0014150,MedGen:C3809278,OMIM:615369;CLNHGVS=NC_000015.10:g.92945839C>G;CLNREVSTAT=criteria_provided,_single_submitter;CLNSIG=Uncertain_significance;CLNVC=single_nucleotide_variant;CLNVCSO=SO:0001483;GENEINFO=CHD2:1106;MC=SO:0001583|missense_variant;ORIGIN=1;RS=542243995;Pangolin=ENSG00000279765.3|-1:0.0|-18:-0.01ENSG00000173575.22|-1:0.0|-18:-0.01
chr15	92945841	856420	A	G	.	.	ALLELEID=842913;CLNDN=Epileptic_encephalopathy,_childhood-onset;CLNDISDB=MONDO:MONDO:0014150,MedGen:C3809278,OMIM:615369;CLNHGVS=NC_000015.10:g.92945841A>G;CLNREVSTAT=criteria_provided,_single_submitter;CLNSIG=Uncertain_significance;CLNVC=single_nucleotide_variant;CLNVCSO=SO:0001483;GENEINFO=CHD2:1106;MC=SO:0001583|missense_variant;ORIGIN=1;Pangolin=ENSG00000279765.3|-20:0.0|24:-0.0ENSG00000173575.22|-20:0.0|24:-0.0
chr15	92946026	504422	T	A	.	.	ALLELEID=495613;CLNDN=not_provided;CLNDISDB=MedGen:CN517202;CLNHGVS=NC_000015.10:g.92946026T>A;CLNREVSTAT=criteria_provided,_single_submitter;CLNSIG=Uncertain_significance;CLNVC=single_nucleotide_variant;CLNVCSO=SO:0001483;GENEINFO=CHD2:1106;MC=SO:0001627|intron_variant;ORIGIN=1;RS=1474100681;Pangolin=ENSG00000279765.3|-22:0.0|12:-0.01ENSG00000173575.22|-22:0.0|12:-0.01
chr15	92946082	807315	T	C	.	.	ALLELEID=797222;CLNDN=not_provided;CLNDISDB=MedGen:CN517202;CLNHGVS=NC_000015.10:g.92946082T>C;CLNREVSTAT=criteria_provided,_single_submitter;CLNSIG=Uncertain_significance;CLNVC=single_nucleotide_variant;CLNVCSO=SO:0001483;GENEINFO=CHD2:1106;MC=SO:0001583|missense_variant;ORIGIN=1;RS=1596399282;Pangolin=ENSG00000279765.3|-44:0.01|28:-0.0ENSG00000173575.22|-44:0.01|28:-0.0
chr15	92946136	966871	A	G	.	.	ALLELEID=957570;CLNDN=Epileptic_encephalopathy,_childhood-onset;CLNDISDB=MONDO:MONDO:0014150,MedGen:C3809278,OMIM:615369;CLNHGVS=NC_000015.10:g.92946136A>G;CLNREVSTAT=criteria_provided,_single_submitter;CLNSIG=Uncertain_significance;CLNVC=single_nucleotide_variant;CLNVCSO=SO:0001483;GENEINFO=CHD2:1106;MC=SO:0001583|missense_variant;ORIGIN=1;Pangolin=ENSG00000279765.3|-26:0.0|-4:-0.0ENSG00000173575.22|-26:0.0|-4:-0.0
chr15	92946157	1051898	T	C	.	.	ALLELEID=1049230;CLNDN=Epileptic_encephalopathy,_childhood-onset;CLNDISDB=MONDO:MONDO:0014150,MedGen:C3809278,OMIM:615369;CLNHGVS=NC_000015.10:g.92946157T>C;CLNREVSTAT=criteria_provided,_single_submitter;CLNSIG=Uncertain_significance;CLNVC=single_nucleotide_variant;CLNVCSO=SO:0001483;GENEINFO=CHD2:1106;MC=SO:0001583|missense_variant;ORIGIN=1;Pangolin=ENSG00000279765.3|-47:0.01|11:-0.0ENSG00000173575.22|-47:0.01|11:-0.0
chr15	92946158	1014487	G	T	.	.	ALLELEID=1011753;CLNDN=Epileptic_encephalopathy,_childhood-onset;CLNDISDB=MONDO:MONDO:0014150,MedGen:C3809278,OMIM:615369;CLNHGVS=NC_000015.10:g.92946158G>T;CLNREVSTAT=criteria_provided,_single_submitter;CLNSIG=Uncertain_significance;CLNVC=single_nucleotide_variant;CLNVCSO=SO:0001483;GENEINFO=CHD2:1106;MC=SO:0001583|missense_variant;ORIGIN=1;Pangolin=ENSG00000279765.3|10:0.0|-48:-0.0ENSG00000173575.22|10:0.0|-48:-0.0
chr15	92946196	965627	A	G	.	.	ALLELEID=957571;CLNDN=Epileptic_encephalopathy,_childhood-onset;CLNDISDB=MONDO:MONDO:0014150,MedGen:C3809278,OMIM:615369;CLNHGVS=NC_000015.10:g.92946196A>G;CLNREVSTAT=criteria_provided,_single_submitter;CLNSIG=Uncertain_significance;CLNVC=single_nucleotide_variant;CLNVCSO=SO:0001483;GENEINFO=CHD2:1106;MC=SO:0001583|missense_variant;ORIGIN=1;Pangolin=ENSG00000279765.3|20:0.0|20:-0.0ENSG00000173575.22|20:0.0|20:-0.0
chr15	92946196	1010354	A	T	.	.	ALLELEID=996515;CLNDN=Epileptic_encephalopathy,_childhood-onset;CLNDISDB=MONDO:MONDO:0014150,MedGen:C3809278,OMIM:615369;CLNHGVS=NC_000015.10:g.92946196A>T;CLNREVSTAT=criteria_provided,_single_submitter;CLNSIG=Uncertain_significance;CLNVC=single_nucleotide_variant;CLNVCSO=SO:0001483;GENEINFO=CHD2:1106;MC=SO:0001583|missense_variant;ORIGIN=1;Pangolin=ENSG00000279765.3|-21:0.0|20:-0.0ENSG00000173575.22|-21:0.0|20:-0.0
chr15	92946211	1043719	T	C	.	.	ALLELEID=1032259;CLNDN=Epileptic_encephalopathy,_childhood-onset;CLNDISDB=MONDO:MONDO:0014150,MedGen:C3809278,OMIM:615369;CLNHGVS=NC_000015.10:g.92946211T>C;CLNREVSTAT=criteria_provided,_single_submitter;CLNSIG=Uncertain_significance;CLNVC=single_nucleotide_variant;CLNVCSO=SO:0001483;GENEINFO=CHD2:1106;MC=SO:0001583|missense_variant;ORIGIN=1;Pangolin=ENSG00000279765.3|5:0.0|37:-0.03ENSG00000173575.22|5:0.0|37:-0.03
chr15	92946220	945663	T	C	.	.	ALLELEID=941104;CLNDN=Epileptic_encephalopathy,_childhood-onset;CLNDISDB=MONDO:MONDO:0014150,MedGen:C3809278,OMIM:615369;CLNHGVS=NC_000015.10:g.92946220T>C;CLNREVSTAT=criteria_provided,_single_submitter;CLNSIG=Uncertain_significance;CLNVC=single_nucleotide_variant;CLNVCSO=SO:0001483;GENEINFO=CHD2:1106;MC=SO:0001627|intron_variant;ORIGIN=1;Pangolin=ENSG00000279765.3|-4:0.01|28:-0.09ENSG00000173575.22|-4:0.01|28:-0.09
chr15	92946222	1016768	G	A	.	.	ALLELEID=1011754;CLNDN=Epileptic_encephalopathy,_childhood-onset;CLNDISDB=MONDO:MONDO:0014150,MedGen:C3809278,OMIM:615369;CLNHGVS=NC_000015.10:g.92946222G>A;CLNREVSTAT=criteria_provided,_single_submitter;CLNSIG=Uncertain_significance;CLNVC=single_nucleotide_variant;CLNVCSO=SO:0001483;GENEINFO=CHD2:1106;MC=SO:0001627|intron_variant;ORIGIN=1;Pangolin=ENSG00000279765.3|26:0.07|-6:-0.0ENSG00000173575.22|26:0.07|-6:-0.0
chr15	92953389	1018505	G	C	.	.	ALLELEID=1011755;CLNDN=Epileptic_encephalopathy,_childhood-onset;CLNDISDB=MONDO:MONDO:0014150,MedGen:C3809278,OMIM:615369;CLNHGVS=NC_000015.10:g.92953389G>C;CLNREVSTAT=criteria_provided,_single_submitter;CLNSIG=Uncertain_significance;CLNVC=single_nucleotide_variant;CLNVCSO=SO:0001483;GENEINFO=CHD2:1106;MC=SO:0001583|missense_variant;ORIGIN=1;Pangolin=ENSG00000173575.22|-32:0.0|-32:-0.0
chr15	92953436	420570	C	G	.	.	AF_EXAC=1e-05;ALLELEID=409402;CLNDN=Epileptic_encephalopathy,_childhood-onset|not_provided;CLNDISDB=MONDO:MONDO:0014150,MedGen:C3809278,OMIM:615369|MedGen:CN517202;CLNHGVS=NC_000015.10:g.92953436C>G;CLNREVSTAT=criteria_provided,_multiple_submitters,_no_conflicts;CLNSIG=Uncertain_significance;CLNVC=single_nucleotide_variant;CLNVCSO=SO:0001483;GENEINFO=CHD2:1106;MC=SO:0001583|missense_variant;ORIGIN=1;RS=776364124;Pangolin=ENSG00000173575.22|13:0.15|-25:-0.0
chr15	92953467	575841	T	G	.	.	ALLELEID=567450;CLNDN=Epileptic_encephalopathy,_childhood-onset;CLNDISDB=MONDO:MONDO:0014150,MedGen:C3809278,OMIM:615369;CLNHGVS=NC_000015.10:g.92953467T>G;CLNREVSTAT=criteria_provided,_multiple_submitters,_no_conflicts;CLNSIG=Uncertain_significance;CLNVC=single_nucleotide_variant;CLNVCSO=SO:0001483;GENEINFO=CHD2:1106;MC=SO:0001583|missense_variant;ORIGIN=1;RS=1567139944;Pangolin=ENSG00000173575.22|1:0.0|-18:-0.16
chr15	92953472	513906	G	A	.	.	ALLELEID=505322;CLNDN=Epileptic_encephalopathy,_childhood-onset|not_specified;CLNDISDB=MONDO:MONDO:0014150,MedGen:C3809278,OMIM:615369|MedGen:CN169374;CLNHGVS=NC_000015.10:g.92953472G>A;CLNREVSTAT=criteria_provided,_conflicting_interpretations;CLNSIG=Conflicting_interpretations_of_pathogenicity;CLNSIGCONF=Likely_benign(1),Uncertain_significance(1);CLNVC=single_nucleotide_variant;CLNVCSO=SO:0001483;GENEINFO=CHD2:1106;MC=SO:0001583|missense_variant;ORIGIN=1;RS=1368222485;Pangolin=ENSG00000173575.22|-23:0.05|-2:-0.0
chr15	92953499	963216	C	A	.	.	ALLELEID=949111;CLNDN=Epileptic_encephalopathy,_childhood-onset;CLNDISDB=MONDO:MONDO:0014150,MedGen:C3809278,OMIM:615369;CLNHGVS=NC_000015.10:g.92953499C>A;CLNREVSTAT=criteria_provided,_single_submitter;CLNSIG=Uncertain_significance;CLNVC=single_nucleotide_variant;CLNVCSO=SO:0001483;GENEINFO=CHD2:1106;MC=SO:0001583|missense_variant;ORIGIN=1;Pangolin=ENSG00000173575.22|-29:0.0|-50:-0.16
chr15	92953520	1035207	G	A	.	.	ALLELEID=1032260;CLNDN=Epileptic_encephalopathy,_childhood-onset;CLNDISDB=MONDO:MONDO:0014150,MedGen:C3809278,OMIM:615369;CLNHGVS=NC_000015.10:g.92953520G>A;CLNREVSTAT=criteria_provided,_single_submitter;CLNSIG=Uncertain_significance;CLNVC=single_nucleotide_variant;CLNVCSO=SO:0001483;GENEINFO=CHD2:1106;MC=SO:0001583|missense_variant;ORIGIN=1;Pangolin=ENSG00000173575.22|30:0.0|-29:-0.0
chr15	92953524	411855	C	T	.	.	ALLELEID=401311;CLNDN=Epileptic_encephalopathy,_childhood-onset;CLNDISDB=MONDO:MONDO:0014150,MedGen:C3809278,OMIM:615369;CLNHGVS=NC_000015.10:g.92953524C>T;CLNREVSTAT=criteria_provided,_single_submitter;CLNSIG=Uncertain_significance;CLNVC=single_nucleotide_variant;CLNVCSO=SO:0001483;GENEINFO=CHD2:1106;MC=SO:0001583|missense_variant;ORIGIN=1;RS=1060503520;Pangolin=ENSG00000173575.22|-33:0.0|49:-0.15
chr15	92953547	411853	A	G	.	.	ALLELEID=400639;CLNDN=Epileptic_encephalopathy,_childhood-onset|not_provided;CLNDISDB=MONDO:MONDO:0014150,MedGen:C3809278,OMIM:615369|MedGen:CN517202;CLNHGVS=NC_000015.10:g.92953547A>G;CLNREVSTAT=criteria_provided,_multiple_submitters,_no_conflicts;CLNSIG=Uncertain_significance;CLNVC=single_nucleotide_variant;CLNVCSO=SO:0001483;GENEINFO=CHD2:1106;MC=SO:0001583|missense_variant;ORIGIN=1;RS=1060503518;Pangolin=ENSG00000173575.22|-1:0.06|3:-0.0
chr15	92953572	954256	C	T	.	.	ALLELEID=949112;CLNDN=Epileptic_encephalopathy,_childhood-onset;CLNDISDB=MONDO:MONDO:0014150,MedGen:C3809278,OMIM:615369;CLNHGVS=NC_000015.10:g.92953572C>T;CLNREVSTAT=criteria_provided,_single_submitter;CLNSIG=Uncertain_significance;CLNVC=single_nucleotide_variant;CLNVCSO=SO:0001483;GENEINFO=CHD2:1106;MC=SO:0001583|missense_variant;ORIGIN=1;Pangolin=ENSG00000173575.22|-22:0.01|1:-0.12
chr15	92955452	423089	A	C	.	.	ALLELEID=409403;CLNDN=not_provided;CLNDISDB=MedGen:CN517202;CLNHGVS=NC_000015.10:g.92955452A>C;CLNREVSTAT=criteria_provided,_single_submitter;CLNSIG=Uncertain_significance;CLNVC=single_nucleotide_variant;CLNVCSO=SO:0001483;GENEINFO=CHD2:1106;MC=SO:0001583|missense_variant;ORIGIN=1;RS=1064796220;Pangolin=ENSG00000173575.22|-29:0.0|-29:-0.0
chr15	92955472	429457	A	G	.	.	AF_ESP=8e-05;AF_EXAC=1e-05;ALLELEID=422064;CLNDN=Epileptic_encephalopathy,_childhood-onset|not_provided;CLNDISDB=MONDO:MONDO:0014150,MedGen:C3809278,OMIM:615369|MedGen:CN517202;CLNHGVS=NC_000015.10:g.92955472A>G;CLNREVSTAT=criteria_provided,_multiple_submitters,_no_conflicts;CLNSIG=Uncertain_significance;CLNVC=single_nucleotide_variant;CLNVCSO=SO:0001483;GENEINFO=CHD2:1106;MC=SO:0001583|missense_variant;ORIGIN=1;RS=373555806;Pangolin=ENSG00000173575.22|40:0.0|44:-0.0
chr15	92955481	945692	T	G	.	.	ALLELEID=927504;CLNDN=Epileptic_encephalopathy,_childhood-onset;CLNDISDB=MONDO:MONDO:0014150,MedGen:C3809278,OMIM:615369;CLNHGVS=NC_000015.10:g.92955481T>G;CLNREVSTAT=criteria_provided,_single_submitter;CLNSIG=Uncertain_significance;CLNVC=single_nucleotide_variant;CLNVCSO=SO:0001483;GENEINFO=CHD2:1106;MC=SO:0001583|missense_variant;ORIGIN=1;Pangolin=ENSG00000173575.22|31:0.0|31:-0.0
chr15	92955488	577567	A	G	.	.	ALLELEID=569363;CLNDN=Epileptic_encephalopathy,_childhood-onset;CLNDISDB=MONDO:MONDO:0014150,MedGen:C3809278,OMIM:615369;CLNHGVS=NC_000015.10:g.92955488A>G;CLNREVSTAT=criteria_provided,_single_submitter;CLNSIG=Uncertain_significance;CLNVC=single_nucleotide_variant;CLNVCSO=SO:0001483;GENEINFO=CHD2:1106;MC=SO:0001819|synonymous_variant;ORIGIN=1;RS=1192477751;Pangolin=ENSG00000173575.22|-1:0.01|24:-0.0
chr15	92955508	626083	A	G	.	.	ALLELEID=614407;CLNDN=Epileptic_encephalopathy,_childhood-onset;CLNDISDB=MONDO:MONDO:0014150,MedGen:C3809278,OMIM:615369;CLNHGVS=NC_000015.10:g.92955508A>G;CLNREVSTAT=criteria_provided,_single_submitter;CLNSIG=Uncertain_significance;CLNVC=single_nucleotide_variant;CLNVCSO=SO:0001483;GENEINFO=CHD2:1106;MC=SO:0001583|missense_variant;ORIGIN=1;RS=1567140845;Pangolin=ENSG00000173575.22|-1:0.97|4:-0.93
chr15	92956499	420542	A	G	.	.	ALLELEID=409404;CLNDN=not_provided;CLNDISDB=MedGen:CN517202;CLNHGVS=NC_000015.10:g.92956499A>G;CLNREVSTAT=criteria_provided,_single_submitter;CLNSIG=Uncertain_significance;CLNVC=single_nucleotide_variant;CLNVCSO=SO:0001483;GENEINFO=CHD2:1106;MC=SO:0001583|missense_variant;ORIGIN=1;RS=1064794545;Pangolin=ENSG00000173575.22|-5:0.0|-40:-0.15
chr15	92956510	422495	C	T	.	.	ALLELEID=409405;CLNDN=not_provided;CLNDISDB=MedGen:CN517202;CLNHGVS=NC_000015.10:g.92956510C>T;CLNREVSTAT=criteria_provided,_single_submitter;CLNSIG=Uncertain_significance;CLNVC=single_nucleotide_variant;CLNVCSO=SO:0001483;GENEINFO=CHD2:1106;MC=SO:0001583|missense_variant;ORIGIN=1;RS=1064795815;Pangolin=ENSG00000173575.22|-39:0.0|25:-0.0
chr15	92956525	373526	G	T	.	.	ALLELEID=360149;CLNDN=not_specified;CLNDISDB=MedGen:CN169374;CLNHGVS=NC_000015.10:g.92956525G>T;CLNREVSTAT=criteria_provided,_single_submitter;CLNSIG=Uncertain_significance;CLNVC=single_nucleotide_variant;CLNVCSO=SO:0001483;GENEINFO=CHD2:1106;MC=SO:0001583|missense_variant;ORIGIN=1;RS=1057518462;Pangolin=ENSG00000173575.22|47:0.0|10:-0.0
chr15	92956550	574837	T	C	.	.	AF_EXAC=2e-05;ALLELEID=573643;CLNDN=Epileptic_encephalopathy,_childhood-onset;CLNDISDB=MONDO:MONDO:0014150,MedGen:C3809278,OMIM:615369;CLNHGVS=NC_000015.10:g.92956550T>C;CLNREVSTAT=criteria_provided,_single_submitter;CLNSIG=Uncertain_significance;CLNVC=single_nucleotide_variant;CLNVCSO=SO:0001483;GENEINFO=CHD2:1106;MC=SO:0001583|missense_variant;ORIGIN=1;RS=757715547;Pangolin=ENSG00000173575.22|22:0.01|11:-0.0
chr15	92956562	982885	C	G	.	.	ALLELEID=971033;CLNDN=Epileptic_encephalopathy,_childhood-onset;CLNDISDB=MONDO:MONDO:0014150,MedGen:C3809278,OMIM:615369;CLNHGVS=NC_000015.10:g.92956562C>G;CLNREVSTAT=criteria_provided,_single_submitter;CLNSIG=Uncertain_significance;CLNVC=single_nucleotide_variant;CLNVCSO=SO:0001483;CLNVI=Institute_of_Human_Genetics,_University_of_Leipzig_Medical_Center:CV_varv_501;GENEINFO=CHD2:1106;MC=SO:0001583|missense_variant;ORIGIN=0;Pangolin=ENSG00000173575.22|-1:0.0|10:-0.0
chr15	92956580	432914	T	C	.	.	ALLELEID=426140;CLNDN=not_provided;CLNDISDB=MedGen:CN517202;CLNHGVS=NC_000015.10:g.92956580T>C;CLNREVSTAT=criteria_provided,_single_submitter;CLNSIG=Uncertain_significance;CLNVC=single_nucleotide_variant;CLNVCSO=SO:0001483;GENEINFO=CHD2:1106;MC=SO:0001583|missense_variant;ORIGIN=1;RS=1555440889;Pangolin=ENSG00000173575.22|-19:0.0|-45:-0.0
chr15	92956584	1003010	G	A	.	.	ALLELEID=996516;CLNDN=Epileptic_encephalopathy,_childhood-onset;CLNDISDB=MONDO:MONDO:0014150,MedGen:C3809278,OMIM:615369;CLNHGVS=NC_000015.10:g.92956584G>A;CLNREVSTAT=criteria_provided,_single_submitter;CLNSIG=Uncertain_significance;CLNVC=single_nucleotide_variant;CLNVCSO=SO:0001483;GENEINFO=CHD2:1106;MC=SO:0001819|synonymous_variant;ORIGIN=1;Pangolin=ENSG00000173575.22|2:0.01|-23:-0.0
chr15	92956586	560972	G	A	.	.	ALLELEID=552186;CLNDN=Epileptic_encephalopathy,_childhood-onset;CLNDISDB=MONDO:MONDO:0014150,MedGen:C3809278,OMIM:615369;CLNHGVS=NC_000015.10:g.92956586G>A;CLNREVSTAT=criteria_provided,_conflicting_interpretations;CLNSIG=Conflicting_interpretations_of_pathogenicity;CLNSIGCONF=Likely_pathogenic(1),Uncertain_significance(1);CLNVC=single_nucleotide_variant;CLNVCSO=SO:0001483;GENEINFO=CHD2:1106;MC=SO:0001583|missense_variant;ORIGIN=33;RS=1567141162;Pangolin=ENSG00000173575.22|-14:0.0|14:-0.0
chr15	92956627	1058121	C	A	.	.	ALLELEID=1049231;CLNDN=Epileptic_encephalopathy,_childhood-onset;CLNDISDB=MONDO:MONDO:0014150,MedGen:C3809278,OMIM:615369;CLNHGVS=NC_000015.10:g.92956627C>A;CLNREVSTAT=criteria_provided,_single_submitter;CLNSIG=Uncertain_significance;CLNVC=single_nucleotide_variant;CLNVCSO=SO:0001483;GENEINFO=CHD2:1106;MC=SO:0001583|missense_variant;ORIGIN=1;Pangolin=ENSG00000173575.22|-8:0.0|22:-0.03
chr15	92956642	572552	C	T	.	.	AF_EXAC=1e-05;ALLELEID=567452;CLNDN=Epileptic_encephalopathy,_childhood-onset;CLNDISDB=MONDO:MONDO:0014150,MedGen:C3809278,OMIM:615369;CLNHGVS=NC_000015.10:g.92956642C>T;CLNREVSTAT=criteria_provided,_single_submitter;CLNSIG=Uncertain_significance;CLNVC=single_nucleotide_variant;CLNVCSO=SO:0001483;GENEINFO=CHD2:1106;MC=SO:0001583|missense_variant;ORIGIN=1;RS=768407397;Pangolin=ENSG00000173575.22|-2:0.0|7:-0.03
chr15	92956643	421077	C	A	.	.	ALLELEID=409406;CLNDN=not_provided;CLNDISDB=MedGen:CN517202;CLNHGVS=NC_000015.10:g.92956643C>A;CLNREVSTAT=criteria_provided,_single_submitter;CLNSIG=Uncertain_significance;CLNVC=single_nucleotide_variant;CLNVCSO=SO:0001483;GENEINFO=CHD2:1106;MC=SO:0001583|missense_variant;ORIGIN=1;RS=773901289;Pangolin=ENSG00000173575.22|6:0.0|6:-0.01
chr15	92956643	474375	C	T	.	.	AF_EXAC=1e-05;ALLELEID=465375;CLNDN=Epileptic_encephalopathy,_childhood-onset;CLNDISDB=MONDO:MONDO:0014150,MedGen:C3809278,OMIM:615369;CLNHGVS=NC_000015.10:g.92956643C>T;CLNREVSTAT=criteria_provided,_single_submitter;CLNSIG=Uncertain_significance;CLNVC=single_nucleotide_variant;CLNVCSO=SO:0001483;GENEINFO=CHD2:1106;MC=SO:0001583|missense_variant;ORIGIN=1;RS=773901289;Pangolin=ENSG00000173575.22|6:0.01|6:-0.0
chr15	92967325	850036	G	A	.	.	ALLELEID=842917;CLNDN=Epileptic_encephalopathy,_childhood-onset;CLNDISDB=MONDO:MONDO:0014150,MedGen:C3809278,OMIM:615369;CLNHGVS=NC_000015.10:g.92967325G>A;CLNREVSTAT=criteria_provided,_single_submitter;CLNSIG=Uncertain_significance;CLNVC=single_nucleotide_variant;CLNVCSO=SO:0001483;GENEINFO=CHD2:1106;MC=SO:0001819|synonymous_variant;ORIGIN=1;Pangolin=ENSG00000173575.22|0:0.0|-1:-0.0
chr15	92967416	857194	C	T	.	.	ALLELEID=842918;CLNDN=Epileptic_encephalopathy,_childhood-onset;CLNDISDB=MONDO:MONDO:0014150,MedGen:C3809278,OMIM:615369;CLNHGVS=NC_000015.10:g.92967416C>T;CLNREVSTAT=criteria_provided,_single_submitter;CLNSIG=Uncertain_significance;CLNVC=single_nucleotide_variant;CLNVCSO=SO:0001483;GENEINFO=CHD2:1106;MC=SO:0001583|missense_variant;ORIGIN=1;Pangolin=ENSG00000173575.22|-19:0.01|-18:-0.0
chr15	92967419	429658	C	T	.	.	ALLELEID=422065;CLNDN=Intellectual_disability|Epileptic_encephalopathy,_childhood-onset|Inborn_genetic_diseases|History_of_neurodevelopmental_disorder|not_provided;CLNDISDB=Human_Phenotype_Ontology:HP:0000730,Human_Phenotype_Ontology:HP:0001249,Human_Phenotype_Ontology:HP:0001267,Human_Phenotype_Ontology:HP:0001286,Human_Phenotype_Ontology:HP:0002122,Human_Phenotype_Ontology:HP:0002192,Human_Phenotype_Ontology:HP:0002316,Human_Phenotype_Ontology:HP:0002382,Human_Phenotype_Ontology:HP:0002386,Human_Phenotype_Ontology:HP:0002402,Human_Phenotype_Ontology:HP:0002458,Human_Phenotype_Ontology:HP:0002482,Human_Phenotype_Ontology:HP:0002499,Human_Phenotype_Ontology:HP:0002543,Human_Phenotype_Ontology:HP:0003767,Human_Phenotype_Ontology:HP:0006833,Human_Phenotype_Ontology:HP:0007154,Human_Phenotype_Ontology:HP:0007176,Human_Phenotype_Ontology:HP:0007180,Human_Phenotype_Ontology:HP:HP:0001249,MONDO:MONDO:0001071,MedGen:C3714756,SNOMED_CT:228156007|MONDO:MONDO:0014150,MedGen:C3809278,OMIM:615369|MeSH:D030342,MedGen:C0950123|MedGen:C2711754|MedGen:CN517202;CLNHGVS=NC_000015.10:g.92967419C>T;CLNREVSTAT=criteria_provided,_conflicting_interpretations;CLNSIG=Conflicting_interpretations_of_pathogenicity;CLNSIGCONF=Likely_pathogenic(2),Pathogenic(1),Uncertain_significance(2);CLNVC=single_nucleotide_variant;CLNVCSO=SO:0001483;CLNVI=Génétique_des_Maladies_du_Développement,_Hospices_Civils_de_Lyon:16A5226;GENEINFO=CHD2:1106;MC=SO:0001583|missense_variant;ORIGIN=33;Pangolin=ENSG00000173575.22|-22:0.0|-21:-0.0
chr15	92971805	1055958	A	G	.	.	ALLELEID=1049232;CLNDN=Epileptic_encephalopathy,_childhood-onset;CLNDISDB=MONDO:MONDO:0014150,MedGen:C3809278,OMIM:615369;CLNHGVS=NC_000015.10:g.92971805A>G;CLNREVSTAT=criteria_provided,_single_submitter;CLNSIG=Uncertain_significance;CLNVC=single_nucleotide_variant;CLNVCSO=SO:0001483;GENEINFO=CHD2:1106;MC=SO:0001583|missense_variant;ORIGIN=1;Pangolin=ENSG00000173575.22|-40:0.01|-40:-0.0
chr15	92971806	589807	C	T	.	.	ALLELEID=580035;CLNDN=History_of_neurodevelopmental_disorder|not_provided;CLNDISDB=MedGen:C2711754|MedGen:CN517202;CLNHGVS=NC_000015.10:g.92971806C>T;CLNREVSTAT=criteria_provided,_conflicting_interpretations;CLNSIG=Conflicting_interpretations_of_pathogenicity;CLNSIGCONF=Likely_benign(1),Uncertain_significance(1);CLNVC=single_nucleotide_variant;CLNVCSO=SO:0001483;GENEINFO=CHD2:1106;MC=SO:0001583|missense_variant;ORIGIN=1;RS=1359060187;Pangolin=ENSG00000173575.22|-41:0.0|-26:-0.0
chr15	92971854	1052990	A	C	.	.	ALLELEID=1049233;CLNDN=Epileptic_encephalopathy,_childhood-onset;CLNDISDB=MONDO:MONDO:0014150,MedGen:C3809278,OMIM:615369;CLNHGVS=NC_000015.10:g.92971854A>C;CLNREVSTAT=criteria_provided,_single_submitter;CLNSIG=Uncertain_significance;CLNVC=single_nucleotide_variant;CLNVCSO=SO:0001483;GENEINFO=CHD2:1106;MC=SO:0001583|missense_variant;ORIGIN=1;Pangolin=ENSG00000173575.22|1:0.0|2:-0.0
chr15	92971883	420361	C	T	.	.	ALLELEID=409407;CLNDN=not_provided;CLNDISDB=MedGen:CN517202;CLNHGVS=NC_000015.10:g.92971883C>T;CLNREVSTAT=criteria_provided,_single_submitter;CLNSIG=Uncertain_significance;CLNVC=single_nucleotide_variant;CLNVCSO=SO:0001483;GENEINFO=CHD2:1106;MC=SO:0001583|missense_variant;ORIGIN=1;RS=1064794433;Pangolin=ENSG00000173575.22|48:0.0|44:-0.0
chr15	92971931	657306	G	C	.	.	ALLELEID=652788;CLNDN=Epileptic_encephalopathy,_childhood-onset;CLNDISDB=MONDO:MONDO:0014150,MedGen:C3809278,OMIM:615369;CLNHGVS=NC_000015.10:g.92971931G>C;CLNREVSTAT=criteria_provided,_single_submitter;CLNSIG=Uncertain_significance;CLNVC=single_nucleotide_variant;CLNVCSO=SO:0001483;GENEINFO=CHD2:1106;MC=SO:0001627|intron_variant;ORIGIN=1;RS=1173333743;Pangolin=ENSG00000173575.22|-4:0.0|0:-0.02
chr15	92972314	1043100	C	A	.	.	ALLELEID=1032261;CLNDN=Epileptic_encephalopathy,_childhood-onset;CLNDISDB=MONDO:MONDO:0014150,MedGen:C3809278,OMIM:615369;CLNHGVS=NC_000015.10:g.92972314C>A;CLNREVSTAT=criteria_provided,_single_submitter;CLNSIG=Uncertain_significance;CLNVC=single_nucleotide_variant;CLNVCSO=SO:0001483;GENEINFO=CHD2:1106;MC=SO:0001583|missense_variant;ORIGIN=1;Pangolin=ENSG00000173575.22|44:0.01|-49:-0.02
chr15	92972314	861987	C	G	.	.	ALLELEID=842919;CLNDN=Epileptic_encephalopathy,_childhood-onset;CLNDISDB=MONDO:MONDO:0014150,MedGen:C3809278,OMIM:615369;CLNHGVS=NC_000015.10:g.92972314C>G;CLNREVSTAT=criteria_provided,_single_submitter;CLNSIG=Uncertain_significance;CLNVC=single_nucleotide_variant;CLNVCSO=SO:0001483;GENEINFO=CHD2:1106;MC=SO:0001583|missense_variant;ORIGIN=1;Pangolin=ENSG00000173575.22|-49:0.01|44:-0.0
chr15	92972335	420834	A	G	.	.	ALLELEID=409408;CLNDN=not_provided;CLNDISDB=MedGen:CN517202;CLNHGVS=NC_000015.10:g.92972335A>G;CLNREVSTAT=criteria_provided,_single_submitter;CLNSIG=Uncertain_significance;CLNVC=single_nucleotide_variant;CLNVCSO=SO:0001483;GENEINFO=CHD2:1106;MC=SO:0001583|missense_variant;ORIGIN=1;RS=1064794729;Pangolin=ENSG00000173575.22|-5:0.0|23:-0.01
chr15	92972350	847136	T	G	.	.	ALLELEID=842920;CLNDN=Epileptic_encephalopathy,_childhood-onset;CLNDISDB=MONDO:MONDO:0014150,MedGen:C3809278,OMIM:615369;CLNHGVS=NC_000015.10:g.92972350T>G;CLNREVSTAT=criteria_provided,_single_submitter;CLNSIG=Uncertain_significance;CLNVC=single_nucleotide_variant;CLNVCSO=SO:0001483;GENEINFO=CHD2:1106;MC=SO:0001583|missense_variant;ORIGIN=1;Pangolin=ENSG00000173575.22|10:0.0|8:-0.02
chr15	92972421	422004	A	G	.	.	ALLELEID=409409;CLNDN=not_provided;CLNDISDB=MedGen:CN517202;CLNHGVS=NC_000015.10:g.92972421A>G;CLNREVSTAT=criteria_provided,_conflicting_interpretations;CLNSIG=Conflicting_interpretations_of_pathogenicity;CLNSIGCONF=Likely_benign(1),Uncertain_significance(1);CLNVC=single_nucleotide_variant;CLNVCSO=SO:0001483;GENEINFO=CHD2:1106;MC=SO:0001627|intron_variant;ORIGIN=1;RS=767309501;Pangolin=ENSG00000173575.22|-17:0.0|-4:-0.26
chr15	92974879	590200	C	T	.	.	ALLELEID=580027;CLNDN=History_of_neurodevelopmental_disorder;CLNDISDB=MedGen:C2711754;CLNHGVS=NC_000015.10:g.92974879C>T;CLNREVSTAT=criteria_provided,_single_submitter;CLNSIG=Uncertain_significance;CLNVC=single_nucleotide_variant;CLNVCSO=SO:0001483;GENEINFO=CHD2:1106;MC=SO:0001583|missense_variant;ORIGIN=1;RS=1567148426;Pangolin=ENSG00000173575.22|21:0.0|-24:-0.0
chr15	92974880	976353	G	A	.	.	ALLELEID=964432;CLNDN=Epileptic_encephalopathy,_childhood-onset;CLNDISDB=MONDO:MONDO:0014150,MedGen:C3809278,OMIM:615369;CLNHGVS=NC_000015.10:g.92974880G>A;CLNREVSTAT=criteria_provided,_single_submitter;CLNSIG=Uncertain_significance;CLNVC=single_nucleotide_variant;CLNVCSO=SO:0001483;CLNVI=Institute_of_Human_Genetics,_University_of_Leipzig_Medical_Center:CV_644;GENEINFO=CHD2:1106;MC=SO:0001583|missense_variant;ORIGIN=1;Pangolin=ENSG00000173575.22|-1:0.0|-3:-0.0
chr15	92974916	423437	A	G	.	.	ALLELEID=409410;CLNDN=not_provided;CLNDISDB=MedGen:CN517202;CLNHGVS=NC_000015.10:g.92974916A>G;CLNREVSTAT=criteria_provided,_single_submitter;CLNSIG=Uncertain_significance;CLNVC=single_nucleotide_variant;CLNVCSO=SO:0001483;GENEINFO=CHD2:1106;MC=SO:0001583|missense_variant;ORIGIN=1;RS=1064796424;Pangolin=ENSG00000173575.22|34:0.0|1:-0.0
chr15	92974928	1011720	A	G	.	.	ALLELEID=996517;CLNDN=Epileptic_encephalopathy,_childhood-onset;CLNDISDB=MONDO:MONDO:0014150,MedGen:C3809278,OMIM:615369;CLNHGVS=NC_000015.10:g.92974928A>G;CLNREVSTAT=criteria_provided,_single_submitter;CLNSIG=Uncertain_significance;CLNVC=single_nucleotide_variant;CLNVCSO=SO:0001483;GENEINFO=CHD2:1106;MC=SO:0001583|missense_variant;ORIGIN=1;Pangolin=ENSG00000173575.22|22:0.0|-11:-0.0
chr15	92974941	453001	T	A	.	.	AF_EXAC=2e-05;ALLELEID=445474;CLNDN=Epileptic_encephalopathy,_childhood-onset|not_provided;CLNDISDB=MONDO:MONDO:0014150,MedGen:C3809278,OMIM:615369|MedGen:CN517202;CLNHGVS=NC_000015.10:g.92974941T>A;CLNREVSTAT=criteria_provided,_multiple_submitters,_no_conflicts;CLNSIG=Uncertain_significance;CLNVC=single_nucleotide_variant;CLNVCSO=SO:0001483;GENEINFO=CHD2:1106;MC=SO:0001583|missense_variant;ORIGIN=1;RS=770126779;Pangolin=ENSG00000173575.22|2:0.0|9:-0.0
chr15	92978354	1057862	C	G	.	.	ALLELEID=1049234;CLNDN=Epileptic_encephalopathy,_childhood-onset;CLNDISDB=MONDO:MONDO:0014150,MedGen:C3809278,OMIM:615369;CLNHGVS=NC_000015.10:g.92978354C>G;CLNREVSTAT=criteria_provided,_single_submitter;CLNSIG=Uncertain_significance;CLNVC=single_nucleotide_variant;CLNVCSO=SO:0001483;GENEINFO=CHD2:1106;MC=SO:0001583|missense_variant;ORIGIN=1;Pangolin=ENSG00000173575.22|-21:0.0|29:-0.0
chr15	92978355	560973	G	A	.	.	ALLELEID=552187;CLNDN=Epileptic_encephalopathy,_childhood-onset|Complex_neurodevelopmental_disorder;CLNDISDB=MONDO:MONDO:0014150,MedGen:C3809278,OMIM:615369|MONDO:MONDO:0100038,MedGen:CN283328;CLNHGVS=NC_000015.10:g.92978355G>A;CLNREVSTAT=criteria_provided,_single_submitter;CLNSIG=Uncertain_significance;CLNVC=single_nucleotide_variant;CLNVCSO=SO:0001483;CLNVI=GenomeConnect_-_Simons_Searchlight:16846-x1_1;GENEINFO=CHD2:1106;MC=SO:0001583|missense_variant;ORIGIN=32;RS=1567149946;Pangolin=ENSG00000173575.22|-11:0.0|28:-0.01
chr15	92978357	639651	G	A	.	.	ALLELEID=643738;CLNDN=Epileptic_encephalopathy,_childhood-onset;CLNDISDB=MONDO:MONDO:0014150,MedGen:C3809278,OMIM:615369;CLNHGVS=NC_000015.10:g.92978357G>A;CLNREVSTAT=criteria_provided,_single_submitter;CLNSIG=Uncertain_significance;CLNVC=single_nucleotide_variant;CLNVCSO=SO:0001483;GENEINFO=CHD2:1106;MC=SO:0001583|missense_variant;ORIGIN=1;RS=1596427988;Pangolin=ENSG00000173575.22|26:0.0|26:-0.0
chr15	92979147	546448	C	T	.	.	ALLELEID=536894;CLNDN=not_provided;CLNDISDB=MedGen:CN517202;CLNHGVS=NC_000015.10:g.92979147C>T;CLNREVSTAT=criteria_provided,_single_submitter;CLNSIG=Uncertain_significance;CLNVC=single_nucleotide_variant;CLNVCSO=SO:0001483;GENEINFO=CHD2:1106;MC=SO:0001583|missense_variant;ORIGIN=1;RS=1488275340;Pangolin=ENSG00000173575.22|7:0.02|-12:-0.01
chr15	92979156	1052348	A	G	.	.	ALLELEID=1049235;CLNDN=Epileptic_encephalopathy,_childhood-onset;CLNDISDB=MONDO:MONDO:0014150,MedGen:C3809278,OMIM:615369;CLNHGVS=NC_000015.10:g.92979156A>G;CLNREVSTAT=criteria_provided,_single_submitter;CLNSIG=Uncertain_significance;CLNVC=single_nucleotide_variant;CLNVCSO=SO:0001483;GENEINFO=CHD2:1106;MC=SO:0001583|missense_variant;ORIGIN=1;Pangolin=ENSG00000173575.22|-21:0.0|-2:-0.01
chr15	92979192	423355	G	C	.	.	ALLELEID=409411;CLNDN=not_provided;CLNDISDB=MedGen:CN517202;CLNHGVS=NC_000015.10:g.92979192G>C;CLNREVSTAT=criteria_provided,_single_submitter;CLNSIG=Uncertain_significance;CLNVC=single_nucleotide_variant;CLNVCSO=SO:0001483;GENEINFO=CHD2:1106;MC=SO:0001583|missense_variant;ORIGIN=1;RS=1064796378;Pangolin=ENSG00000173575.22|-38:0.0|-12:-0.0
chr15	92979199	421634	A	G	.	.	AF_EXAC=1e-05;ALLELEID=409412;CLNDN=Epileptic_encephalopathy,_childhood-onset|not_provided;CLNDISDB=MONDO:MONDO:0014150,MedGen:C3809278,OMIM:615369|MedGen:CN517202;CLNHGVS=NC_000015.10:g.92979199A>G;CLNREVSTAT=criteria_provided,_conflicting_interpretations;CLNSIG=Conflicting_interpretations_of_pathogenicity;CLNSIGCONF=Likely_benign(1),Uncertain_significance(1);CLNVC=single_nucleotide_variant;CLNVCSO=SO:0001483;GENEINFO=CHD2:1106;MC=SO:0001583|missense_variant;ORIGIN=1;RS=753058189;Pangolin=ENSG00000173575.22|1:0.0|-45:-0.0
chr15	92979217	839993	A	C	.	.	ALLELEID=842922;CLNDN=Epileptic_encephalopathy,_childhood-onset;CLNDISDB=MONDO:MONDO:0014150,MedGen:C3809278,OMIM:615369;CLNHGVS=NC_000015.10:g.92979217A>C;CLNREVSTAT=criteria_provided,_single_submitter;CLNSIG=Uncertain_significance;CLNVC=single_nucleotide_variant;CLNVCSO=SO:0001483;GENEINFO=CHD2:1106;MC=SO:0001583|missense_variant;ORIGIN=1;Pangolin=ENSG00000173575.22|14:0.0|-11:-0.0
chr15	92979232	1059793	G	C	.	.	ALLELEID=1049236;CLNDN=Epileptic_encephalopathy,_childhood-onset;CLNDISDB=MONDO:MONDO:0014150,MedGen:C3809278,OMIM:615369;CLNHGVS=NC_000015.10:g.92979232G>C;CLNREVSTAT=criteria_provided,_single_submitter;CLNSIG=Uncertain_significance;CLNVC=single_nucleotide_variant;CLNVCSO=SO:0001483;GENEINFO=CHD2:1106;MC=SO:0001583|missense_variant;ORIGIN=1;Pangolin=ENSG00000173575.22|45:0.0|45:-0.0
chr15	92979253	420539	C	T	.	.	ALLELEID=409413;CLNDN=Epileptic_encephalopathy,_childhood-onset|not_provided;CLNDISDB=MONDO:MONDO:0014150,MedGen:C3809278,OMIM:615369|MedGen:CN517202;CLNHGVS=NC_000015.10:g.92979253C>T;CLNREVSTAT=criteria_provided,_multiple_submitters,_no_conflicts;CLNSIG=Uncertain_significance;CLNVC=single_nucleotide_variant;CLNVCSO=SO:0001483;GENEINFO=CHD2:1106;MC=SO:0001583|missense_variant;ORIGIN=1;RS=1064794542;Pangolin=ENSG00000173575.22|24:0.0|30:-0.0
chr15	92980830	813804	T	G	.	.	ALLELEID=802008;CLNDN=Epileptic_encephalopathy,_childhood-onset;CLNDISDB=MONDO:MONDO:0014150,MedGen:C3809278,OMIM:615369;CLNHGVS=NC_000015.10:g.92980830T>G;CLNREVSTAT=criteria_provided,_single_submitter;CLNSIG=Uncertain_significance;CLNVC=single_nucleotide_variant;CLNVCSO=SO:0001483;CLNVI=Génétique_des_Maladies_du_Développement,_Hospices_Civils_de_Lyon:17A7180;GENEINFO=CHD2:1106;MC=SO:0001583|missense_variant;ORIGIN=0;Pangolin=ENSG00000173575.22|1:0.0|-15:-0.0
chr15	92980844	1052356	C	T	.	.	ALLELEID=1049237;CLNDN=Epileptic_encephalopathy,_childhood-onset;CLNDISDB=MONDO:MONDO:0014150,MedGen:C3809278,OMIM:615369;CLNHGVS=NC_000015.10:g.92980844C>T;CLNREVSTAT=criteria_provided,_single_submitter;CLNSIG=Uncertain_significance;CLNVC=single_nucleotide_variant;CLNVCSO=SO:0001483;GENEINFO=CHD2:1106;MC=SO:0001583|missense_variant;ORIGIN=1;Pangolin=ENSG00000173575.22|-29:0.0|-29:-0.0
chr15	92980911	522068	G	A	.	.	ALLELEID=512164;CLNDN=Epileptic_encephalopathy,_childhood-onset|Inborn_genetic_diseases;CLNDISDB=MONDO:MONDO:0014150,MedGen:C3809278,OMIM:615369|MeSH:D030342,MedGen:C0950123;CLNHGVS=NC_000015.10:g.92980911G>A;CLNREVSTAT=criteria_provided,_multiple_submitters,_no_conflicts;CLNSIG=Uncertain_significance;CLNVC=single_nucleotide_variant;CLNVCSO=SO:0001483;GENEINFO=CHD2:1106;MC=SO:0001819|synonymous_variant;ORIGIN=1;RS=903186613;Pangolin=ENSG00000173575.22|37:0.09|0:-0.02
chr15	92981362	1019161	T	C	.	.	ALLELEID=1011756;CLNDN=Epileptic_encephalopathy,_childhood-onset;CLNDISDB=MONDO:MONDO:0014150,MedGen:C3809278,OMIM:615369;CLNHGVS=NC_000015.10:g.92981362T>C;CLNREVSTAT=criteria_provided,_single_submitter;CLNSIG=Uncertain_significance;CLNVC=single_nucleotide_variant;CLNVCSO=SO:0001483;GENEINFO=CHD2:1106;MC=SO:0001627|intron_variant;ORIGIN=1;Pangolin=ENSG00000173575.22|1:0.0|3:-0.0
chr15	92981368	852825	A	G	.	.	ALLELEID=842923;CLNDN=Epileptic_encephalopathy,_childhood-onset;CLNDISDB=MONDO:MONDO:0014150,MedGen:C3809278,OMIM:615369;CLNHGVS=NC_000015.10:g.92981368A>G;CLNREVSTAT=criteria_provided,_single_submitter;CLNSIG=Uncertain_significance;CLNVC=single_nucleotide_variant;CLNVCSO=SO:0001483;GENEINFO=CHD2:1106;MC=SO:0001583|missense_variant;ORIGIN=1;Pangolin=ENSG00000173575.22|1:0.01|10:-0.0
chr15	92981390	377046	G	A	.	.	AF_EXAC=0.0;ALLELEID=363924;CLNDN=not_provided;CLNDISDB=MedGen:CN517202;CLNHGVS=NC_000015.10:g.92981390G>A;CLNREVSTAT=criteria_provided,_single_submitter;CLNSIG=Uncertain_significance;CLNVC=single_nucleotide_variant;CLNVCSO=SO:0001483;GENEINFO=CHD2:1106;MC=SO:0001583|missense_variant;ORIGIN=1;RS=777710376;Pangolin=ENSG00000173575.22|2:0.0|-25:-0.0
chr15	92981416	420514	G	T	.	.	ALLELEID=409415;CLNDN=Epileptic_encephalopathy,_childhood-onset|not_provided;CLNDISDB=MONDO:MONDO:0014150,MedGen:C3809278,OMIM:615369|MedGen:CN517202;CLNHGVS=NC_000015.10:g.92981416G>T;CLNREVSTAT=criteria_provided,_multiple_submitters,_no_conflicts;CLNSIG=Uncertain_significance;CLNVC=single_nucleotide_variant;CLNVCSO=SO:0001483;GENEINFO=CHD2:1106;MC=SO:0001583|missense_variant;ORIGIN=1;RS=1064794528;Pangolin=ENSG00000173575.22|41:0.0|-38:-0.0
chr15	92981422	976370	A	G	.	.	ALLELEID=964435;CLNDN=Epileptic_encephalopathy,_childhood-onset;CLNDISDB=MONDO:MONDO:0014150,MedGen:C3809278,OMIM:615369;CLNHGVS=NC_000015.10:g.92981422A>G;CLNREVSTAT=criteria_provided,_single_submitter;CLNSIG=Uncertain_significance;CLNVC=single_nucleotide_variant;CLNVCSO=SO:0001483;CLNVI=Institute_of_Human_Genetics,_University_of_Leipzig_Medical_Center:CV_825;GENEINFO=CHD2:1106;MC=SO:0001583|missense_variant;ORIGIN=1;Pangolin=ENSG00000173575.22|35:0.0|35:-0.0
chr15	92984389	420918	C	G	.	.	ALLELEID=409416;CLNDN=Epileptic_encephalopathy,_childhood-onset|not_specified;CLNDISDB=MONDO:MONDO:0014150,MedGen:C3809278,OMIM:615369|MedGen:CN169374;CLNHGVS=NC_000015.10:g.92984389C>G;CLNREVSTAT=criteria_provided,_conflicting_interpretations;CLNSIG=Conflicting_interpretations_of_pathogenicity;CLNSIGCONF=Likely_benign(1),Uncertain_significance(1);CLNVC=single_nucleotide_variant;CLNVCSO=SO:0001483;GENEINFO=CHD2:1106;MC=SO:0001583|missense_variant;ORIGIN=1;RS=150268140;Pangolin=ENSG00000173575.22|-1:0.0|-34:-0.0
chr15	92984477	933705	C	A	.	.	ALLELEID=937150;CLNDN=Epileptic_encephalopathy,_childhood-onset;CLNDISDB=MONDO:MONDO:0014150,MedGen:C3809278,OMIM:615369;CLNHGVS=NC_000015.10:g.92984477C>A;CLNREVSTAT=criteria_provided,_single_submitter;CLNSIG=Uncertain_significance;CLNVC=single_nucleotide_variant;CLNVCSO=SO:0001483;GENEINFO=CHD2:1106;MC=SO:0001819|synonymous_variant;ORIGIN=1;Pangolin=ENSG00000173575.22|2:0.0|31:-0.04
chr15	92984478	807316	G	T	.	.	ALLELEID=797223;CLNDN=not_provided;CLNDISDB=MedGen:CN517202;CLNHGVS=NC_000015.10:g.92984478G>T;CLNREVSTAT=criteria_provided,_single_submitter;CLNSIG=Uncertain_significance;CLNVC=single_nucleotide_variant;CLNVCSO=SO:0001483;GENEINFO=CHD2:1106;MC=SO:0001583|missense_variant;ORIGIN=1;RS=1596436515;Pangolin=ENSG00000173575.22|30:0.01|30:-0.05
chr15	92984505	474382	T	G	.	.	ALLELEID=465382;CLNDN=Epileptic_encephalopathy,_childhood-onset;CLNDISDB=MONDO:MONDO:0014150,MedGen:C3809278,OMIM:615369;CLNHGVS=NC_000015.10:g.92984505T>G;CLNREVSTAT=criteria_provided,_single_submitter;CLNSIG=Uncertain_significance;CLNVC=single_nucleotide_variant;CLNVCSO=SO:0001483;GENEINFO=CHD2:1106;MC=SO:0001627|intron_variant;ORIGIN=1;RS=1015228436;Pangolin=ENSG00000173575.22|-5:0.01|3:-0.2
chr15	92985493	1035275	C	G	.	.	ALLELEID=1032262;CLNDN=Epileptic_encephalopathy,_childhood-onset;CLNDISDB=MONDO:MONDO:0014150,MedGen:C3809278,OMIM:615369;CLNHGVS=NC_000015.10:g.92985493C>G;CLNREVSTAT=criteria_provided,_single_submitter;CLNSIG=Uncertain_significance;CLNVC=single_nucleotide_variant;CLNVCSO=SO:0001483;GENEINFO=CHD2:1106;MC=SO:0001627|intron_variant;ORIGIN=1;Pangolin=ENSG00000173575.22|11:0.05|5:-0.0
chr15	92985495	651870	C	T	.	.	ALLELEID=652790;CLNDN=Epileptic_encephalopathy,_childhood-onset;CLNDISDB=MONDO:MONDO:0014150,MedGen:C3809278,OMIM:615369;CLNHGVS=NC_000015.10:g.92985495C>T;CLNREVSTAT=criteria_provided,_single_submitter;CLNSIG=Uncertain_significance;CLNVC=single_nucleotide_variant;CLNVCSO=SO:0001483;GENEINFO=CHD2:1106;MC=SO:0001627|intron_variant;ORIGIN=1;RS=1596437905;Pangolin=ENSG00000173575.22|3:0.0|-23:-0.01
chr15	92985498	1001403	G	C	.	.	ALLELEID=996518;CLNDN=Epileptic_encephalopathy,_childhood-onset;CLNDISDB=MONDO:MONDO:0014150,MedGen:C3809278,OMIM:615369;CLNHGVS=NC_000015.10:g.92985498G>C;CLNREVSTAT=criteria_provided,_single_submitter;CLNSIG=Uncertain_significance;CLNVC=single_nucleotide_variant;CLNVCSO=SO:0001483;GENEINFO=CHD2:1106;MC=SO:0001583|missense_variant;ORIGIN=1;Pangolin=ENSG00000173575.22|-26:0.12|0:-0.0
chr15	92985544	1029268	C	G	.	.	ALLELEID=1018010;CLNDN=Epileptic_encephalopathy,_childhood-onset;CLNDISDB=MONDO:MONDO:0014150,MedGen:C3809278,OMIM:615369;CLNHGVS=NC_000015.10:g.92985544C>G;CLNREVSTAT=criteria_provided,_single_submitter;CLNSIG=Uncertain_significance;CLNVC=single_nucleotide_variant;CLNVCSO=SO:0001483;GENEINFO=CHD2:1106;MC=SO:0001583|missense_variant;ORIGIN=0;Pangolin=ENSG00000173575.22|-40:0.0|-40:-0.0
chr15	92985606	847777	C	T	.	.	ALLELEID=842925;CLNDN=Epileptic_encephalopathy,_childhood-onset;CLNDISDB=MONDO:MONDO:0014150,MedGen:C3809278,OMIM:615369;CLNHGVS=NC_000015.10:g.92985606C>T;CLNREVSTAT=criteria_provided,_single_submitter;CLNSIG=Uncertain_significance;CLNVC=single_nucleotide_variant;CLNVCSO=SO:0001483;GENEINFO=CHD2:1106;MC=SO:0001583|missense_variant;ORIGIN=1;Pangolin=ENSG00000173575.22|-2:0.0|20:-0.0
chr15	92985615	1021408	C	T	.	.	ALLELEID=1011757;CLNDN=Epileptic_encephalopathy,_childhood-onset;CLNDISDB=MONDO:MONDO:0014150,MedGen:C3809278,OMIM:615369;CLNHGVS=NC_000015.10:g.92985615C>T;CLNREVSTAT=criteria_provided,_single_submitter;CLNSIG=Uncertain_significance;CLNVC=single_nucleotide_variant;CLNVCSO=SO:0001483;GENEINFO=CHD2:1106;MC=SO:0001583|missense_variant;ORIGIN=1;Pangolin=ENSG00000173575.22|-2:0.0|11:-0.0
chr15	92985625	420916	G	A	.	.	ALLELEID=409417;CLNDN=not_provided;CLNDISDB=MedGen:CN517202;CLNHGVS=NC_000015.10:g.92985625G>A;CLNREVSTAT=criteria_provided,_single_submitter;CLNSIG=Uncertain_significance;CLNVC=single_nucleotide_variant;CLNVCSO=SO:0001483;GENEINFO=CHD2:1106;MC=SO:0001583|missense_variant;ORIGIN=1;RS=1064794790;Pangolin=ENSG00000173575.22|48:0.0|-1:-0.0
chr15	92985627	588933	G	T	.	.	ALLELEID=580044;CLNDN=Epileptic_encephalopathy,_childhood-onset|History_of_neurodevelopmental_disorder;CLNDISDB=MONDO:MONDO:0014150,MedGen:C3809278,OMIM:615369|MedGen:C2711754;CLNHGVS=NC_000015.10:g.92985627G>T;CLNREVSTAT=criteria_provided,_multiple_submitters,_no_conflicts;CLNSIG=Uncertain_significance;CLNVC=single_nucleotide_variant;CLNVCSO=SO:0001483;GENEINFO=CHD2:1106;MC=SO:0001583|missense_variant;ORIGIN=1;RS=1295966448;Pangolin=ENSG00000173575.22|11:0.0|46:-0.0
chr15	92985642	642890	G	A	.	.	ALLELEID=643739;CLNDN=Epileptic_encephalopathy,_childhood-onset;CLNDISDB=MONDO:MONDO:0014150,MedGen:C3809278,OMIM:615369;CLNHGVS=NC_000015.10:g.92985642G>A;CLNREVSTAT=criteria_provided,_single_submitter;CLNSIG=Uncertain_significance;CLNVC=single_nucleotide_variant;CLNVCSO=SO:0001483;GENEINFO=CHD2:1106;MC=SO:0001583|missense_variant;ORIGIN=1;RS=776091604;Pangolin=ENSG00000173575.22|31:0.01|35:-0.0
chr15	92991484	644660	A	G	.	.	ALLELEID=643740;CLNDN=Epileptic_encephalopathy,_childhood-onset;CLNDISDB=MONDO:MONDO:0014150,MedGen:C3809278,OMIM:615369;CLNHGVS=NC_000015.10:g.92991484A>G;CLNREVSTAT=criteria_provided,_single_submitter;CLNSIG=Uncertain_significance;CLNVC=single_nucleotide_variant;CLNVCSO=SO:0001483;GENEINFO=CHD2:1106;MC=SO:0001583|missense_variant;ORIGIN=1;RS=1471418780;Pangolin=ENSG00000173575.22|1:0.01|33:-0.05
chr15	92991485	1031951	G	A	.	.	ALLELEID=1021391;CLNDN=Epileptic_encephalopathy,_childhood-onset;CLNDISDB=MONDO:MONDO:0014150,MedGen:C3809278,OMIM:615369;CLNHGVS=NC_000015.10:g.92991485G>A;CLNREVSTAT=criteria_provided,_single_submitter;CLNSIG=Uncertain_significance;CLNVC=single_nucleotide_variant;CLNVCSO=SO:0001483;GENEINFO=CHD2:1106;MC=SO:0001819|synonymous_variant;ORIGIN=32;Pangolin=ENSG00000173575.22|2:0.0|32:-0.01
chr15	92991520	1007806	AAG	A	.	.	ALLELEID=996519;CLNDN=Epileptic_encephalopathy,_childhood-onset;CLNDISDB=MONDO:MONDO:0014150,MedGen:C3809278,OMIM:615369;CLNHGVS=NC_000015.10:g.92991521_92991522del;CLNREVSTAT=criteria_provided,_single_submitter;CLNSIG=Uncertain_significance;CLNVC=Deletion;CLNVCSO=SO:0000159;GENEINFO=CHD2:1106;MC=SO:0001627|intron_variant;ORIGIN=1;Pangolin=ENSG00000173575.22|50:0.0|-3:-0.95
chr15	92992876	1018045	G	A	.	.	ALLELEID=1011758;CLNDN=Epileptic_encephalopathy,_childhood-onset;CLNDISDB=MONDO:MONDO:0014150,MedGen:C3809278,OMIM:615369;CLNHGVS=NC_000015.10:g.92992876G>A;CLNREVSTAT=criteria_provided,_single_submitter;CLNSIG=Uncertain_significance;CLNVC=single_nucleotide_variant;CLNVCSO=SO:0001483;GENEINFO=CHD2:1106;MC=SO:0001583|missense_variant;ORIGIN=1;Pangolin=ENSG00000173575.22|21:0.0|-17:-0.0
chr15	92992887	1058645	C	G	.	.	ALLELEID=1049238;CLNDN=Epileptic_encephalopathy,_childhood-onset;CLNDISDB=MONDO:MONDO:0014150,MedGen:C3809278,OMIM:615369;CLNHGVS=NC_000015.10:g.92992887C>G;CLNREVSTAT=criteria_provided,_single_submitter;CLNSIG=Uncertain_significance;CLNVC=single_nucleotide_variant;CLNVCSO=SO:0001483;GENEINFO=CHD2:1106;MC=SO:0001583|missense_variant;ORIGIN=1;Pangolin=ENSG00000173575.22|0:0.0|-28:-0.0
chr15	92992890	452549	G	C	.	.	ALLELEID=445475;CLNDN=Epileptic_encephalopathy,_childhood-onset|not_provided;CLNDISDB=MONDO:MONDO:0014150,MedGen:C3809278,OMIM:615369|MedGen:CN517202;CLNHGVS=NC_000015.10:g.92992890G>C;CLNREVSTAT=criteria_provided,_multiple_submitters,_no_conflicts;CLNSIG=Uncertain_significance;CLNVC=single_nucleotide_variant;CLNVCSO=SO:0001483;GENEINFO=CHD2:1106;MC=SO:0001583|missense_variant;ORIGIN=1;RS=1555444210;Pangolin=ENSG00000173575.22|-31:0.0|-1:-0.0
chr15	92992900	420370	C	T	.	.	ALLELEID=409418;CLNDN=not_provided;CLNDISDB=MedGen:CN517202;CLNHGVS=NC_000015.10:g.92992900C>T;CLNREVSTAT=criteria_provided,_single_submitter;CLNSIG=Uncertain_significance;CLNVC=single_nucleotide_variant;CLNVCSO=SO:0001483;GENEINFO=CHD2:1106;MC=SO:0001583|missense_variant;ORIGIN=1;RS=1064794438;Pangolin=ENSG00000173575.22|-41:0.0|-41:-0.0
chr15	92992918	1000759	G	A	.	.	ALLELEID=996520;CLNDN=Epileptic_encephalopathy,_childhood-onset;CLNDISDB=MONDO:MONDO:0014150,MedGen:C3809278,OMIM:615369;CLNHGVS=NC_000015.10:g.92992918G>A;CLNREVSTAT=criteria_provided,_single_submitter;CLNSIG=Uncertain_significance;CLNVC=single_nucleotide_variant;CLNVCSO=SO:0001483;GENEINFO=CHD2:1106;MC=SO:0001583|missense_variant;ORIGIN=1;Pangolin=ENSG00000173575.22|2:0.0|36:-0.0
chr15	92992929	452699	C	A	.	.	ALLELEID=445476;CLNDN=not_provided;CLNDISDB=MedGen:CN517202;CLNHGVS=NC_000015.10:g.92992929C>A;CLNREVSTAT=criteria_provided,_single_submitter;CLNSIG=Uncertain_significance;CLNVC=single_nucleotide_variant;CLNVCSO=SO:0001483;GENEINFO=CHD2:1106;MC=SO:0001583|missense_variant;ORIGIN=1;RS=1555444216;Pangolin=ENSG00000173575.22|-40:0.0|25:-0.0
chr15	92992939	1052869	A	G	.	.	ALLELEID=1049239;CLNDN=Epileptic_encephalopathy,_childhood-onset;CLNDISDB=MONDO:MONDO:0014150,MedGen:C3809278,OMIM:615369;CLNHGVS=NC_000015.10:g.92992939A>G;CLNREVSTAT=criteria_provided,_single_submitter;CLNSIG=Uncertain_significance;CLNVC=single_nucleotide_variant;CLNVCSO=SO:0001483;GENEINFO=CHD2:1106;MC=SO:0001583|missense_variant;ORIGIN=1;Pangolin=ENSG00000173575.22|1:0.0|23:-0.0
chr15	92992941	421442	A	G	.	.	AF_EXAC=1e-05;ALLELEID=409419;CLNDN=Epileptic_encephalopathy,_childhood-onset|not_provided;CLNDISDB=MONDO:MONDO:0014150,MedGen:C3809278,OMIM:615369|MedGen:CN517202;CLNHGVS=NC_000015.10:g.92992941A>G;CLNREVSTAT=criteria_provided,_multiple_submitters,_no_conflicts;CLNSIG=Uncertain_significance;CLNVC=single_nucleotide_variant;CLNVCSO=SO:0001483;GENEINFO=CHD2:1106;MC=SO:0001583|missense_variant;ORIGIN=1;RS=759269259;Pangolin=ENSG00000173575.22|13:0.0|2:-0.0
chr15	92992989	846295	G	A	.	.	ALLELEID=842926;CLNDN=Epileptic_encephalopathy,_childhood-onset;CLNDISDB=MONDO:MONDO:0014150,MedGen:C3809278,OMIM:615369;CLNHGVS=NC_000015.10:g.92992989G>A;CLNREVSTAT=criteria_provided,_single_submitter;CLNSIG=Uncertain_significance;CLNVC=single_nucleotide_variant;CLNVCSO=SO:0001483;GENEINFO=CHD2:1106;MC=SO:0001583|missense_variant;ORIGIN=1;Pangolin=ENSG00000173575.22|9:0.0|28:-0.0
chr15	92992995	1037331	G	A	.	.	ALLELEID=1032263;CLNDN=Epileptic_encephalopathy,_childhood-onset;CLNDISDB=MONDO:MONDO:0014150,MedGen:C3809278,OMIM:615369;CLNHGVS=NC_000015.10:g.92992995G>A;CLNREVSTAT=criteria_provided,_single_submitter;CLNSIG=Uncertain_significance;CLNVC=single_nucleotide_variant;CLNVCSO=SO:0001483;GENEINFO=CHD2:1106;MC=SO:0001583|missense_variant;ORIGIN=1;Pangolin=ENSG00000173575.22|3:0.0|22:-0.0
chr15	92996947	649611	T	G	.	.	ALLELEID=652601;CLNDN=Epileptic_encephalopathy,_childhood-onset;CLNDISDB=MONDO:MONDO:0014150,MedGen:C3809278,OMIM:615369;CLNHGVS=NC_000015.10:g.92996947T>G;CLNREVSTAT=criteria_provided,_single_submitter;CLNSIG=Uncertain_significance;CLNVC=single_nucleotide_variant;CLNVCSO=SO:0001483;GENEINFO=CHD2:1106;MC=SO:0001627|intron_variant;ORIGIN=1;RS=1596446956;Pangolin=ENSG00000173575.22|-27:0.0|10:-0.0
chr15	92996963	954885	G	A	.	.	ALLELEID=949115;CLNDN=Epileptic_encephalopathy,_childhood-onset;CLNDISDB=MONDO:MONDO:0014150,MedGen:C3809278,OMIM:615369;CLNHGVS=NC_000015.10:g.92996963G>A;CLNREVSTAT=criteria_provided,_single_submitter;CLNSIG=Uncertain_significance;CLNVC=single_nucleotide_variant;CLNVCSO=SO:0001483;GENEINFO=CHD2:1106;MC=SO:0001583|missense_variant;ORIGIN=1;Pangolin=ENSG00000173575.22|0:0.0|0:-0.0
chr15	92996975	934754	G	A	.	.	ALLELEID=937151;CLNDN=Epileptic_encephalopathy,_childhood-onset;CLNDISDB=MONDO:MONDO:0014150,MedGen:C3809278,OMIM:615369;CLNHGVS=NC_000015.10:g.92996975G>A;CLNREVSTAT=criteria_provided,_single_submitter;CLNSIG=Uncertain_significance;CLNVC=single_nucleotide_variant;CLNVCSO=SO:0001483;GENEINFO=CHD2:1106;MC=SO:0001583|missense_variant;ORIGIN=1;Pangolin=ENSG00000173575.22|-18:0.0|-12:-0.0
chr15	92997001	637993	G	A	.	.	ALLELEID=625815;CLNDN=Epileptic_encephalopathy,_childhood-onset;CLNDISDB=MONDO:MONDO:0014150,MedGen:C3809278,OMIM:615369;CLNHGVS=NC_000015.10:g.92997001G>A;CLNREVSTAT=criteria_provided,_single_submitter;CLNSIG=Uncertain_significance;CLNVC=single_nucleotide_variant;CLNVCSO=SO:0001483;GENEINFO=CHD2:1106;MC=SO:0001583|missense_variant;ORIGIN=0;RS=1596446980;Pangolin=ENSG00000173575.22|-44:0.0|-44:-0.0
chr15	92997010	1022174	G	C	.	.	ALLELEID=1011759;CLNDN=Epileptic_encephalopathy,_childhood-onset;CLNDISDB=MONDO:MONDO:0014150,MedGen:C3809278,OMIM:615369;CLNHGVS=NC_000015.10:g.92997010G>C;CLNREVSTAT=criteria_provided,_single_submitter;CLNSIG=Uncertain_significance;CLNVC=single_nucleotide_variant;CLNVCSO=SO:0001483;GENEINFO=CHD2:1106;MC=SO:0001583|missense_variant;ORIGIN=1;Pangolin=ENSG00000173575.22|-47:0.0|-1:-0.0
chr15	92997023	856042	C	T	.	.	ALLELEID=842927;CLNDN=Epileptic_encephalopathy,_childhood-onset;CLNDISDB=MONDO:MONDO:0014150,MedGen:C3809278,OMIM:615369;CLNHGVS=NC_000015.10:g.92997023C>T;CLNREVSTAT=criteria_provided,_single_submitter;CLNSIG=Uncertain_significance;CLNVC=single_nucleotide_variant;CLNVCSO=SO:0001483;GENEINFO=CHD2:1106;MC=SO:0001583|missense_variant;ORIGIN=1;Pangolin=ENSG00000173575.22|-14:0.0|-13:-0.0
chr15	92997033	1022851	A	G	.	.	ALLELEID=1011760;CLNDN=Epileptic_encephalopathy,_childhood-onset;CLNDISDB=MONDO:MONDO:0014150,MedGen:C3809278,OMIM:615369;CLNHGVS=NC_000015.10:g.92997033A>G;CLNREVSTAT=criteria_provided,_single_submitter;CLNSIG=Uncertain_significance;CLNVC=single_nucleotide_variant;CLNVCSO=SO:0001483;GENEINFO=CHD2:1106;MC=SO:0001819|synonymous_variant;ORIGIN=1;Pangolin=ENSG00000173575.22|1:0.01|-24:-0.0
chr15	92997040	962752	G	A	.	.	ALLELEID=949116;CLNDN=Epileptic_encephalopathy,_childhood-onset;CLNDISDB=MONDO:MONDO:0014150,MedGen:C3809278,OMIM:615369;CLNHGVS=NC_000015.10:g.92997040G>A;CLNREVSTAT=criteria_provided,_single_submitter;CLNSIG=Uncertain_significance;CLNVC=single_nucleotide_variant;CLNVCSO=SO:0001483;GENEINFO=CHD2:1106;MC=SO:0001583|missense_variant;ORIGIN=1;Pangolin=ENSG00000173575.22|-31:0.0|1:-0.0
chr15	92997047	421791	T	G	.	.	ALLELEID=409421;CLNDN=not_provided;CLNDISDB=MedGen:CN517202;CLNHGVS=NC_000015.10:g.92997047T>G;CLNREVSTAT=criteria_provided,_single_submitter;CLNSIG=Uncertain_significance;CLNVC=single_nucleotide_variant;CLNVCSO=SO:0001483;GENEINFO=CHD2:1106;MC=SO:0001583|missense_variant;ORIGIN=1;RS=1064795362;Pangolin=ENSG00000173575.22|-38:0.0|48:-0.0
chr15	92997052	1022917	A	G	.	.	ALLELEID=1011761;CLNDN=Epileptic_encephalopathy,_childhood-onset;CLNDISDB=MONDO:MONDO:0014150,MedGen:C3809278,OMIM:615369;CLNHGVS=NC_000015.10:g.92997052A>G;CLNREVSTAT=criteria_provided,_single_submitter;CLNSIG=Uncertain_significance;CLNVC=single_nucleotide_variant;CLNVCSO=SO:0001483;GENEINFO=CHD2:1106;MC=SO:0001583|missense_variant;ORIGIN=1;Pangolin=ENSG00000173575.22|-1:0.0|43:-0.0
chr15	92997058	944630	C	T	.	.	ALLELEID=927505;CLNDN=Epileptic_encephalopathy,_childhood-onset;CLNDISDB=MONDO:MONDO:0014150,MedGen:C3809278,OMIM:615369;CLNHGVS=NC_000015.10:g.92997058C>T;CLNREVSTAT=criteria_provided,_single_submitter;CLNSIG=Uncertain_significance;CLNVC=single_nucleotide_variant;CLNVCSO=SO:0001483;GENEINFO=CHD2:1106;MC=SO:0001583|missense_variant;ORIGIN=1;Pangolin=ENSG00000173575.22|37:0.0|41:-0.0
chr15	92997059	871149	A	G	.	.	ALLELEID=860203;CLNDN=not_provided;CLNDISDB=MedGen:CN517202;CLNHGVS=NC_000015.10:g.92997059A>G;CLNREVSTAT=criteria_provided,_single_submitter;CLNSIG=Uncertain_significance;CLNVC=single_nucleotide_variant;CLNVCSO=SO:0001483;GENEINFO=CHD2:1106;MC=SO:0001583|missense_variant;ORIGIN=1;Pangolin=ENSG00000173575.22|36:0.0|-50:-0.0
chr15	92997079	432399	C	G	.	.	ALLELEID=426141;CLNDN=not_provided;CLNDISDB=MedGen:CN517202;CLNHGVS=NC_000015.10:g.92997079C>G;CLNREVSTAT=criteria_provided,_single_submitter;CLNSIG=Uncertain_significance;CLNVC=single_nucleotide_variant;CLNVCSO=SO:0001483;GENEINFO=CHD2:1106;MC=SO:0001583|missense_variant;ORIGIN=1;RS=1555444583;Pangolin=ENSG00000173575.22|20:0.0|16:-0.0
chr15	92997094	946734	A	C	.	.	ALLELEID=927506;CLNDN=Epileptic_encephalopathy,_childhood-onset;CLNDISDB=MONDO:MONDO:0014150,MedGen:C3809278,OMIM:615369;CLNHGVS=NC_000015.10:g.92997094A>C;CLNREVSTAT=criteria_provided,_single_submitter;CLNSIG=Uncertain_significance;CLNVC=single_nucleotide_variant;CLNVCSO=SO:0001483;GENEINFO=CHD2:1106;MC=SO:0001583|missense_variant;ORIGIN=1;Pangolin=ENSG00000173575.22|5:0.0|1:-0.0
chr15	92997247	645042	C	G	.	.	ALLELEID=652792;CLNDN=Epileptic_encephalopathy,_childhood-onset;CLNDISDB=MONDO:MONDO:0014150,MedGen:C3809278,OMIM:615369;CLNHGVS=NC_000015.10:g.92997247C>G;CLNREVSTAT=criteria_provided,_single_submitter;CLNSIG=Uncertain_significance;CLNVC=single_nucleotide_variant;CLNVCSO=SO:0001483;GENEINFO=CHD2:1106;MC=SO:0001627|intron_variant;ORIGIN=1;RS=1235843668;Pangolin=ENSG00000173575.22|32:0.0|6:-0.0
chr15	92997269	1057204	C	T	.	.	ALLELEID=1049240;CLNDN=Epileptic_encephalopathy,_childhood-onset;CLNDISDB=MONDO:MONDO:0014150,MedGen:C3809278,OMIM:615369;CLNHGVS=NC_000015.10:g.92997269C>T;CLNREVSTAT=criteria_provided,_single_submitter;CLNSIG=Uncertain_significance;CLNVC=single_nucleotide_variant;CLNVCSO=SO:0001483;GENEINFO=CHD2:1106;MC=SO:0001583|missense_variant;ORIGIN=1;Pangolin=ENSG00000173575.22|28:0.0|-16:-0.01
chr15	92997320	1041269	C	T	.	.	ALLELEID=1032264;CLNDN=Epileptic_encephalopathy,_childhood-onset;CLNDISDB=MONDO:MONDO:0014150,MedGen:C3809278,OMIM:615369;CLNHGVS=NC_000015.10:g.92997320C>T;CLNREVSTAT=criteria_provided,_single_submitter;CLNSIG=Uncertain_significance;CLNVC=single_nucleotide_variant;CLNVCSO=SO:0001483;GENEINFO=CHD2:1106;MC=SO:0001583|missense_variant;ORIGIN=1;Pangolin=ENSG00000173575.22|3:0.0|-41:-0.0
chr15	92997321	648951	G	A	.	.	ALLELEID=643741;CLNDN=Epileptic_encephalopathy,_childhood-onset;CLNDISDB=MONDO:MONDO:0014150,MedGen:C3809278,OMIM:615369;CLNHGVS=NC_000015.10:g.92997321G>A;CLNREVSTAT=criteria_provided,_single_submitter;CLNSIG=Uncertain_significance;CLNVC=single_nucleotide_variant;CLNVCSO=SO:0001483;GENEINFO=CHD2:1106;MC=SO:0001583|missense_variant;ORIGIN=1;RS=1410226460;Pangolin=ENSG00000173575.22|2:0.0|-42:-0.0
chr15	92997323	982613	C	G	.	.	ALLELEID=971036;CLNDN=Epileptic_encephalopathy,_childhood-onset;CLNDISDB=MONDO:MONDO:0014150,MedGen:C3809278,OMIM:615369;CLNHGVS=NC_000015.10:g.92997323C>G;CLNREVSTAT=criteria_provided,_single_submitter;CLNSIG=Uncertain_significance;CLNVC=single_nucleotide_variant;CLNVCSO=SO:0001483;CLNVI=Institute_of_Human_Genetics,_University_of_Leipzig_Medical_Center:CV_varv_535;GENEINFO=CHD2:1106;MC=SO:0001583|missense_variant;ORIGIN=0;Pangolin=ENSG00000173575.22|-26:0.0|-1:-0.0
chr15	92997347	807317	G	A	.	.	ALLELEID=797224;CLNDN=Epileptic_encephalopathy,_childhood-onset|not_provided;CLNDISDB=MONDO:MONDO:0014150,MedGen:C3809278,OMIM:615369|MedGen:CN517202;CLNHGVS=NC_000015.10:g.92997347G>A;CLNREVSTAT=criteria_provided,_multiple_submitters,_no_conflicts;CLNSIG=Uncertain_significance;CLNVC=single_nucleotide_variant;CLNVCSO=SO:0001483;GENEINFO=CHD2:1106;MC=SO:0001583|missense_variant;ORIGIN=1;RS=1596447174;Pangolin=ENSG00000173575.22|2:0.0|-50:-0.0
chr15	92997351	807318	A	G	.	.	ALLELEID=797225;CLNDN=Epileptic_encephalopathy,_childhood-onset|not_provided;CLNDISDB=MONDO:MONDO:0014150,MedGen:C3809278,OMIM:615369|MedGen:CN517202;CLNHGVS=NC_000015.10:g.92997351A>G;CLNREVSTAT=criteria_provided,_multiple_submitters,_no_conflicts;CLNSIG=Uncertain_significance;CLNVC=single_nucleotide_variant;CLNVCSO=SO:0001483;GENEINFO=CHD2:1106;MC=SO:0001583|missense_variant;ORIGIN=1;RS=1596447179;Pangolin=ENSG00000173575.22|-1:0.0|-39:-0.0
chr15	92997380	836111	C	T	.	.	ALLELEID=842929;CLNDN=Epileptic_encephalopathy,_childhood-onset;CLNDISDB=MONDO:MONDO:0014150,MedGen:C3809278,OMIM:615369;CLNHGVS=NC_000015.10:g.92997380C>T;CLNREVSTAT=criteria_provided,_single_submitter;CLNSIG=Uncertain_significance;CLNVC=single_nucleotide_variant;CLNVCSO=SO:0001483;GENEINFO=CHD2:1106;MC=SO:0001583|missense_variant;ORIGIN=1;Pangolin=ENSG00000173575.22|-48:0.0|23:-0.0
chr15	92997397	1007830	T	A	.	.	ALLELEID=996521;CLNDN=Epileptic_encephalopathy,_childhood-onset;CLNDISDB=MONDO:MONDO:0014150,MedGen:C3809278,OMIM:615369;CLNHGVS=NC_000015.10:g.92997397T>A;CLNREVSTAT=criteria_provided,_single_submitter;CLNSIG=Uncertain_significance;CLNVC=single_nucleotide_variant;CLNVCSO=SO:0001483;GENEINFO=CHD2:1106;MC=SO:0001819|synonymous_variant;ORIGIN=1;Pangolin=ENSG00000173575.22|6:0.0|6:-0.0
chr15	92997407	474386	A	G	.	.	ALLELEID=465629;CLNDN=Epileptic_encephalopathy,_childhood-onset;CLNDISDB=MONDO:MONDO:0014150,MedGen:C3809278,OMIM:615369;CLNHGVS=NC_000015.10:g.92997407A>G;CLNREVSTAT=criteria_provided,_single_submitter;CLNSIG=Uncertain_significance;CLNVC=single_nucleotide_variant;CLNVCSO=SO:0001483;GENEINFO=CHD2:1106;MC=SO:0001627|intron_variant;ORIGIN=1;RS=1555444612;Pangolin=ENSG00000173575.22|0:0.03|-4:-0.02
chr15	92998506	582430	C	T	.	.	ALLELEID=567456;CLNDN=Epileptic_encephalopathy,_childhood-onset;CLNDISDB=MONDO:MONDO:0014150,MedGen:C3809278,OMIM:615369;CLNHGVS=NC_000015.10:g.92998506C>T;CLNREVSTAT=criteria_provided,_single_submitter;CLNSIG=Uncertain_significance;CLNVC=single_nucleotide_variant;CLNVCSO=SO:0001483;GENEINFO=CHD2:1106;MC=SO:0001583|missense_variant;ORIGIN=1;RS=1273405855;Pangolin=ENSG00000173575.22|-50:0.01|-7:-0.0
chr15	92998511	420247	G	C	.	.	AF_EXAC=2e-05;ALLELEID=409422;CLNDN=not_provided;CLNDISDB=MedGen:CN517202;CLNHGVS=NC_000015.10:g.92998511G>C;CLNREVSTAT=criteria_provided,_single_submitter;CLNSIG=Uncertain_significance;CLNVC=single_nucleotide_variant;CLNVCSO=SO:0001483;GENEINFO=CHD2:1106;MC=SO:0001583|missense_variant;ORIGIN=1;RS=778616562;Pangolin=ENSG00000173575.22|3:0.02|-12:-0.01
chr15	92998533	1029269	G	A	.	.	ALLELEID=1018011;CLNDN=Epileptic_encephalopathy,_childhood-onset;CLNDISDB=MONDO:MONDO:0014150,MedGen:C3809278,OMIM:615369;CLNHGVS=NC_000015.10:g.92998533G>A;CLNREVSTAT=criteria_provided,_single_submitter;CLNSIG=Uncertain_significance;CLNVC=single_nucleotide_variant;CLNVCSO=SO:0001483;GENEINFO=CHD2:1106;MC=SO:0001583|missense_variant;ORIGIN=0;Pangolin=ENSG00000173575.22|-34:0.0|-34:-0.0
chr15	92998551	430536	G	A	.	.	ALLELEID=422066;CLNDN=not_provided;CLNDISDB=MedGen:CN517202;CLNHGVS=NC_000015.10:g.92998551G>A;CLNREVSTAT=criteria_provided,_single_submitter;CLNSIG=Uncertain_significance;CLNVC=single_nucleotide_variant;CLNVCSO=SO:0001483;GENEINFO=CHD2:1106;MC=SO:0001583|missense_variant;ORIGIN=1;RS=1131692012;Pangolin=ENSG00000173575.22|-33:0.0|-33:-0.0
chr15	92998562	425078	T	C	.	.	ALLELEID=413412;CLNDN=not_provided;CLNDISDB=MedGen:CN517202;CLNHGVS=NC_000015.10:g.92998562T>C;CLNREVSTAT=criteria_provided,_single_submitter;CLNSIG=Uncertain_significance;CLNVC=single_nucleotide_variant;CLNVCSO=SO:0001483;GENEINFO=CHD2:1106;MC=SO:0001819|synonymous_variant;ORIGIN=1;RS=1064797203;Pangolin=ENSG00000173575.22|48:0.0|9:-0.0
chr15	92998577	546445	A	G	.	.	ALLELEID=536895;CLNDN=not_provided;CLNDISDB=MedGen:CN517202;CLNHGVS=NC_000015.10:g.92998577A>G;CLNREVSTAT=criteria_provided,_single_submitter;CLNSIG=Uncertain_significance;CLNVC=single_nucleotide_variant;CLNVCSO=SO:0001483;GENEINFO=CHD2:1106;MC=SO:0001583|missense_variant;ORIGIN=1;RS=1555444712;Pangolin=ENSG00000173575.22|33:0.0|6:-0.0
chr15	92998589	474389	GAGA	G	.	.	ALLELEID=464785;CLNDN=Epileptic_encephalopathy,_childhood-onset;CLNDISDB=MONDO:MONDO:0014150,MedGen:C3809278,OMIM:615369;CLNHGVS=NC_000015.10:g.92998592_92998594AAG[1];CLNREVSTAT=criteria_provided,_single_submitter;CLNSIG=Uncertain_significance;CLNVC=Microsatellite;CLNVCSO=SO:0000289;CLNVI=Invitae:162706;GENEINFO=CHD2:1106;MC=SO:0001822|inframe_deletion;ORIGIN=1;RS=1410645881;Pangolin=ENSG00000173575.22|-6:0.0|21:-0.02
chr15	93000528	567224	G	A	.	.	AF_ESP=0.00023;AF_EXAC=7e-05;ALLELEID=569743;CLNDN=Epileptic_encephalopathy,_childhood-onset;CLNDISDB=MONDO:MONDO:0014150,MedGen:C3809278,OMIM:615369;CLNHGVS=NC_000015.10:g.93000528G>A;CLNREVSTAT=criteria_provided,_single_submitter;CLNSIG=Uncertain_significance;CLNVC=single_nucleotide_variant;CLNVCSO=SO:0001483;GENEINFO=CHD2:1106;MC=SO:0001583|missense_variant;ORIGIN=1;RS=143503275;Pangolin=ENSG00000173575.22|2:0.0|10:-0.01
chr15	93000533	807319	C	G	.	.	ALLELEID=797226;CLNDN=not_provided;CLNDISDB=MedGen:CN517202;CLNHGVS=NC_000015.10:g.93000533C>G;CLNREVSTAT=criteria_provided,_single_submitter;CLNSIG=Uncertain_significance;CLNVC=single_nucleotide_variant;CLNVCSO=SO:0001483;GENEINFO=CHD2:1106;MC=SO:0001583|missense_variant;ORIGIN=1;RS=1228128891;Pangolin=ENSG00000173575.22|-21:0.0|5:-0.01
chr15	93000555	985797	A	G	.	.	ALLELEID=973983;CLNDN=Inborn_genetic_diseases;CLNDISDB=MeSH:D030342,MedGen:C0950123;CLNHGVS=NC_000015.10:g.93000555A>G;CLNREVSTAT=criteria_provided,_single_submitter;CLNSIG=Uncertain_significance;CLNVC=single_nucleotide_variant;CLNVCSO=SO:0001483;GENEINFO=CHD2:1106;MC=SO:0001583|missense_variant;ORIGIN=1;Pangolin=ENSG00000173575.22|-17:0.01|-43:-0.0
chr15	93000561	425079	C	T	.	.	AF_EXAC=7e-05;ALLELEID=413413;CLNDN=Rolandic_epilepsy|Epileptic_encephalopathy,_childhood-onset|History_of_neurodevelopmental_disorder|not_provided;CLNDISDB=MONDO:MONDO:0007295,MedGen:C0376532,Orphanet:ORPHA1945|MONDO:MONDO:0014150,MedGen:C3809278,OMIM:615369|MedGen:C2711754|MedGen:CN517202;CLNHGVS=NC_000015.10:g.93000561C>T;CLNREVSTAT=criteria_provided,_conflicting_interpretations;CLNSIG=Conflicting_interpretations_of_pathogenicity;CLNSIGCONF=Benign(1),Uncertain_significance(2);CLNVC=single_nucleotide_variant;CLNVCSO=SO:0001483;GENEINFO=CHD2:1106;MC=SO:0001583|missense_variant;ORIGIN=1;RS=755088564;Pangolin=ENSG00000173575.22|-23:0.01|-49:-0.0
chr15	93000564	422112	G	A	.	.	AF_ESP=8e-05;AF_EXAC=2e-05;ALLELEID=409423;CLNDN=Intellectual_disability|Epileptic_encephalopathy,_childhood-onset|not_provided;CLNDISDB=Human_Phenotype_Ontology:HP:0000730,Human_Phenotype_Ontology:HP:0001249,Human_Phenotype_Ontology:HP:0001267,Human_Phenotype_Ontology:HP:0001286,Human_Phenotype_Ontology:HP:0002122,Human_Phenotype_Ontology:HP:0002192,Human_Phenotype_Ontology:HP:0002316,Human_Phenotype_Ontology:HP:0002382,Human_Phenotype_Ontology:HP:0002386,Human_Phenotype_Ontology:HP:0002402,Human_Phenotype_Ontology:HP:0002458,Human_Phenotype_Ontology:HP:0002482,Human_Phenotype_Ontology:HP:0002499,Human_Phenotype_Ontology:HP:0002543,Human_Phenotype_Ontology:HP:0003767,Human_Phenotype_Ontology:HP:0006833,Human_Phenotype_Ontology:HP:0007154,Human_Phenotype_Ontology:HP:0007176,Human_Phenotype_Ontology:HP:0007180,Human_Phenotype_Ontology:HP:HP:0001249,MONDO:MONDO:0001071,MedGen:C3714756,SNOMED_CT:228156007|MONDO:MONDO:0014150,MedGen:C3809278,OMIM:615369|MedGen:CN517202;CLNHGVS=NC_000015.10:g.93000564G>A;CLNREVSTAT=criteria_provided,_conflicting_interpretations;CLNSIG=Conflicting_interpretations_of_pathogenicity;CLNSIGCONF=Benign(1),Uncertain_significance(2);CLNVC=single_nucleotide_variant;CLNVCSO=SO:0001483;GENEINFO=CHD2:1106;MC=SO:0001583|missense_variant;ORIGIN=1;RS=370160870;Pangolin=ENSG00000173575.22|39:0.0|-26:-0.01
chr15	93000566	1017069	C	A	.	.	ALLELEID=1011762;CLNDN=Epileptic_encephalopathy,_childhood-onset;CLNDISDB=MONDO:MONDO:0014150,MedGen:C3809278,OMIM:615369;CLNHGVS=NC_000015.10:g.93000566C>A;CLNREVSTAT=criteria_provided,_single_submitter;CLNSIG=Uncertain_significance;CLNVC=single_nucleotide_variant;CLNVCSO=SO:0001483;GENEINFO=CHD2:1106;MC=SO:0001583|missense_variant;ORIGIN=1;Pangolin=ENSG00000173575.22|-28:0.0|-28:-0.01
chr15	93000575	1008643	G	A	.	.	ALLELEID=996522;CLNDN=Epileptic_encephalopathy,_childhood-onset;CLNDISDB=MONDO:MONDO:0014150,MedGen:C3809278,OMIM:615369;CLNHGVS=NC_000015.10:g.93000575G>A;CLNREVSTAT=criteria_provided,_single_submitter;CLNSIG=Uncertain_significance;CLNVC=single_nucleotide_variant;CLNVCSO=SO:0001483;GENEINFO=CHD2:1106;MC=SO:0001583|missense_variant;ORIGIN=1;Pangolin=ENSG00000173575.22|-37:0.0|-37:-0.0
chr15	93000582	573199	G	A	.	.	ALLELEID=569367;CLNDN=Epileptic_encephalopathy,_childhood-onset;CLNDISDB=MONDO:MONDO:0014150,MedGen:C3809278,OMIM:615369;CLNHGVS=NC_000015.10:g.93000582G>A;CLNREVSTAT=criteria_provided,_single_submitter;CLNSIG=Uncertain_significance;CLNVC=single_nucleotide_variant;CLNVCSO=SO:0001483;GENEINFO=CHD2:1106;MC=SO:0001583|missense_variant;ORIGIN=1;RS=1567159136;Pangolin=ENSG00000173575.22|-44:0.02|-44:-0.0
chr15	93000611	936481	G	A	.	.	ALLELEID=937152;CLNDN=Epileptic_encephalopathy,_childhood-onset;CLNDISDB=MONDO:MONDO:0014150,MedGen:C3809278,OMIM:615369;CLNHGVS=NC_000015.10:g.93000611G>A;CLNREVSTAT=criteria_provided,_single_submitter;CLNSIG=Uncertain_significance;CLNVC=single_nucleotide_variant;CLNVCSO=SO:0001483;GENEINFO=CHD2:1106;MC=SO:0001583|missense_variant;ORIGIN=1;Pangolin=ENSG00000173575.22|47:0.0|23:-0.01
chr15	93000614	1038971	A	G	.	.	ALLELEID=1032265;CLNDN=Epileptic_encephalopathy,_childhood-onset;CLNDISDB=MONDO:MONDO:0014150,MedGen:C3809278,OMIM:615369;CLNHGVS=NC_000015.10:g.93000614A>G;CLNREVSTAT=criteria_provided,_single_submitter;CLNSIG=Uncertain_significance;CLNVC=single_nucleotide_variant;CLNVCSO=SO:0001483;GENEINFO=CHD2:1106;MC=SO:0001583|missense_variant;ORIGIN=1;Pangolin=ENSG00000173575.22|20:0.02|20:-0.0
chr15	93000636	1018437	T	G	.	.	ALLELEID=1011763;CLNDN=Epileptic_encephalopathy,_childhood-onset;CLNDISDB=MONDO:MONDO:0014150,MedGen:C3809278,OMIM:615369;CLNHGVS=NC_000015.10:g.93000636T>G;CLNREVSTAT=criteria_provided,_single_submitter;CLNSIG=Uncertain_significance;CLNVC=single_nucleotide_variant;CLNVCSO=SO:0001483;GENEINFO=CHD2:1106;MC=SO:0001583|missense_variant;ORIGIN=1;Pangolin=ENSG00000173575.22|-1:0.03|4:-0.13
chr15	93000645	1014187	G	A	.	.	ALLELEID=1011764;CLNDN=Epileptic_encephalopathy,_childhood-onset;CLNDISDB=MONDO:MONDO:0014150,MedGen:C3809278,OMIM:615369;CLNHGVS=NC_000015.10:g.93000645G>A;CLNREVSTAT=criteria_provided,_single_submitter;CLNSIG=Uncertain_significance;CLNVC=single_nucleotide_variant;CLNVCSO=SO:0001483;GENEINFO=CHD2:1106;MC=SO:0001627|intron_variant;ORIGIN=1;Pangolin=ENSG00000173575.22|2:0.31|-5:-0.53
chr15	93002183	807320	G	A	.	.	ALLELEID=797227;CLNDN=not_provided;CLNDISDB=MedGen:CN517202;CLNHGVS=NC_000015.10:g.93002183G>A;CLNREVSTAT=criteria_provided,_single_submitter;CLNSIG=Uncertain_significance;CLNVC=single_nucleotide_variant;CLNVCSO=SO:0001483;GENEINFO=CHD2:1106;MC=SO:0001583|missense_variant;ORIGIN=1;RS=1472548207;Pangolin=ENSG00000173575.22|2:0.08|-6:-0.0
chr15	93002203	218395	G	GA	.	.	ALLELEID=215118;CLNDN=CHD2-Related_Disorder|Autistic_behavior|Seizures|Epileptic_encephalopathy,_childhood-onset|Complex_neurodevelopmental_disorder|not_provided;CLNDISDB=.|Human_Phenotype_Ontology:HP:0000729,MedGen:C0856975|Human_Phenotype_Ontology:HP:0001250,Human_Phenotype_Ontology:HP:0001275,Human_Phenotype_Ontology:HP:0001303,Human_Phenotype_Ontology:HP:0002125,Human_Phenotype_Ontology:HP:0002182,Human_Phenotype_Ontology:HP:0002279,Human_Phenotype_Ontology:HP:0002306,Human_Phenotype_Ontology:HP:0002348,Human_Phenotype_Ontology:HP:0002391,Human_Phenotype_Ontology:HP:0002417,Human_Phenotype_Ontology:HP:0002430,Human_Phenotype_Ontology:HP:0002431,Human_Phenotype_Ontology:HP:0002432,Human_Phenotype_Ontology:HP:0002434,Human_Phenotype_Ontology:HP:0002437,Human_Phenotype_Ontology:HP:0002466,Human_Phenotype_Ontology:HP:0002479,Human_Phenotype_Ontology:HP:0002794,Human_Phenotype_Ontology:HP:0006997,Human_Phenotype_Ontology:HP:0010520,MedGen:C0036572|MONDO:MONDO:0014150,MedGen:C3809278,OMIM:615369|MONDO:MONDO:0100038,MedGen:CN283328|MedGen:CN517202;CLNHGVS=NC_000015.10:g.93002212dup;CLNREVSTAT=criteria_provided,_conflicting_interpretations;CLNSIG=Conflicting_interpretations_of_pathogenicity;CLNSIGCONF=Pathogenic(4),Uncertain_significance(1);CLNVC=Duplication;CLNVCSO=SO:1000035;CLNVI=GenomeConnect_-_Simons_Searchlight:16746-x1_1;GENEINFO=CHD2:1106;MC=SO:0001589|frameshift_variant;ORIGIN=33;RS=749969667;Pangolin=ENSG00000173575.22|-44:0.0|-26:-0.02
chr15	93002252	836161	A	G	.	.	ALLELEID=842931;CLNDN=Epileptic_encephalopathy,_childhood-onset;CLNDISDB=MONDO:MONDO:0014150,MedGen:C3809278,OMIM:615369;CLNHGVS=NC_000015.10:g.93002252A>G;CLNREVSTAT=criteria_provided,_single_submitter;CLNSIG=Uncertain_significance;CLNVC=single_nucleotide_variant;CLNVCSO=SO:0001483;GENEINFO=CHD2:1106;MC=SO:0001583|missense_variant;ORIGIN=1;Pangolin=ENSG00000173575.22|-1:0.72|-36:-0.0
chr15	93002256	934098	G	T	.	.	ALLELEID=937153;CLNDN=Epileptic_encephalopathy,_childhood-onset;CLNDISDB=MONDO:MONDO:0014150,MedGen:C3809278,OMIM:615369;CLNHGVS=NC_000015.10:g.93002256G>T;CLNREVSTAT=criteria_provided,_single_submitter;CLNSIG=Uncertain_significance;CLNVC=single_nucleotide_variant;CLNVCSO=SO:0001483;GENEINFO=CHD2:1106;MC=SO:0001583|missense_variant;ORIGIN=1;Pangolin=ENSG00000173575.22|7:0.0|1:-0.0
chr15	93002259	1021253	C	A	.	.	ALLELEID=1011765;CLNDN=Epileptic_encephalopathy,_childhood-onset;CLNDISDB=MONDO:MONDO:0014150,MedGen:C3809278,OMIM:615369;CLNHGVS=NC_000015.10:g.93002259C>A;CLNREVSTAT=criteria_provided,_single_submitter;CLNSIG=Uncertain_significance;CLNVC=single_nucleotide_variant;CLNVCSO=SO:0001483;GENEINFO=CHD2:1106;MC=SO:0001583|missense_variant;ORIGIN=1;Pangolin=ENSG00000173575.22|-4:0.0|-1:-0.0
chr15	93002267	1006013	G	A	.	.	ALLELEID=996523;CLNDN=Epileptic_encephalopathy,_childhood-onset;CLNDISDB=MONDO:MONDO:0014150,MedGen:C3809278,OMIM:615369;CLNHGVS=NC_000015.10:g.93002267G>A;CLNREVSTAT=criteria_provided,_single_submitter;CLNSIG=Uncertain_significance;CLNVC=single_nucleotide_variant;CLNVCSO=SO:0001483;GENEINFO=CHD2:1106;MC=SO:0001583|missense_variant;ORIGIN=1;Pangolin=ENSG00000173575.22|50:0.0|50:-0.0
chr15	93002274	421957	A	G	.	.	ALLELEID=409425;CLNDN=Epileptic_encephalopathy,_childhood-onset|not_provided;CLNDISDB=MONDO:MONDO:0014150,MedGen:C3809278,OMIM:615369|MedGen:CN517202;CLNHGVS=NC_000015.10:g.93002274A>G;CLNREVSTAT=criteria_provided,_multiple_submitters,_no_conflicts;CLNSIG=Uncertain_significance;CLNVC=single_nucleotide_variant;CLNVCSO=SO:0001483;GENEINFO=CHD2:1106;MC=SO:0001583|missense_variant;ORIGIN=1;RS=1064795470;Pangolin=ENSG00000173575.22|0:0.0|43:-0.0
chr15	93002297	847693	T	G	.	.	ALLELEID=842932;CLNDN=Epileptic_encephalopathy,_childhood-onset;CLNDISDB=MONDO:MONDO:0014150,MedGen:C3809278,OMIM:615369;CLNHGVS=NC_000015.10:g.93002297T>G;CLNREVSTAT=criteria_provided,_single_submitter;CLNSIG=Uncertain_significance;CLNVC=single_nucleotide_variant;CLNVCSO=SO:0001483;GENEINFO=CHD2:1106;MC=SO:0001583|missense_variant;ORIGIN=1;Pangolin=ENSG00000173575.22|47:0.0|20:-0.0
chr15	93002304	451132	A	G	.	.	ALLELEID=445479;CLNDN=not_specified;CLNDISDB=MedGen:CN169374;CLNHGVS=NC_000015.10:g.93002304A>G;CLNREVSTAT=criteria_provided,_single_submitter;CLNSIG=Uncertain_significance;CLNVC=single_nucleotide_variant;CLNVCSO=SO:0001483;GENEINFO=CHD2:1106;MC=SO:0001583|missense_variant;ORIGIN=1;RS=1555444960;Pangolin=ENSG00000173575.22|-1:0.98|13:-0.91
chr15	93002313	657064	A	G	.	.	ALLELEID=643744;CLNDN=Epileptic_encephalopathy,_childhood-onset;CLNDISDB=MONDO:MONDO:0014150,MedGen:C3809278,OMIM:615369;CLNHGVS=NC_000015.10:g.93002313A>G;CLNREVSTAT=criteria_provided,_single_submitter;CLNSIG=Uncertain_significance;CLNVC=single_nucleotide_variant;CLNVCSO=SO:0001483;GENEINFO=CHD2:1106;MC=SO:0001583|missense_variant;ORIGIN=1;RS=1304514223;Pangolin=ENSG00000173575.22|31:0.0|4:-0.0
chr15	93004613	1038887	A	G	.	.	ALLELEID=1032266;CLNDN=Epileptic_encephalopathy,_childhood-onset;CLNDISDB=MONDO:MONDO:0014150,MedGen:C3809278,OMIM:615369;CLNHGVS=NC_000015.10:g.93004613A>G;CLNREVSTAT=criteria_provided,_single_submitter;CLNSIG=Uncertain_significance;CLNVC=single_nucleotide_variant;CLNVCSO=SO:0001483;GENEINFO=CHD2:1106;MC=SO:0001627|intron_variant;ORIGIN=1;Pangolin=ENSG00000173575.22|1:0.98|4:-0.83
chr15	93004626	944641	G	C	.	.	ALLELEID=927508;CLNDN=Epileptic_encephalopathy,_childhood-onset;CLNDISDB=MONDO:MONDO:0014150,MedGen:C3809278,OMIM:615369;CLNHGVS=NC_000015.10:g.93004626G>C;CLNREVSTAT=criteria_provided,_single_submitter;CLNSIG=Uncertain_significance;CLNVC=single_nucleotide_variant;CLNVCSO=SO:0001483;GENEINFO=CHD2:1106;MC=SO:0001583|missense_variant;ORIGIN=1;Pangolin=ENSG00000173575.22|-9:0.01|-1:-0.0
chr15	93004635	587466	A	G	.	.	ALLELEID=578523;CLNDN=Epileptic_encephalopathy,_childhood-onset;CLNDISDB=MONDO:MONDO:0014150,MedGen:C3809278,OMIM:615369;CLNHGVS=NC_000015.10:g.93004635A>G;CLNREVSTAT=criteria_provided,_single_submitter;CLNSIG=Uncertain_significance;CLNVC=single_nucleotide_variant;CLNVCSO=SO:0001483;GENEINFO=CHD2:1106;MC=SO:0001583|missense_variant;ORIGIN=4;RS=1567160905;Pangolin=ENSG00000173575.22|-18:0.02|49:-0.08
chr15	93004648	1038180	A	C	.	.	ALLELEID=1032267;CLNDN=Epileptic_encephalopathy,_childhood-onset;CLNDISDB=MONDO:MONDO:0014150,MedGen:C3809278,OMIM:615369;CLNHGVS=NC_000015.10:g.93004648A>C;CLNREVSTAT=criteria_provided,_single_submitter;CLNSIG=Uncertain_significance;CLNVC=single_nucleotide_variant;CLNVCSO=SO:0001483;GENEINFO=CHD2:1106;MC=SO:0001583|missense_variant;ORIGIN=1;Pangolin=ENSG00000173575.22|-31:0.01|36:-0.09
chr15	93004653	644172	A	G	.	.	AF_ESP=0.00015;AF_EXAC=2e-05;ALLELEID=643745;CLNDN=Epileptic_encephalopathy,_childhood-onset;CLNDISDB=MONDO:MONDO:0014150,MedGen:C3809278,OMIM:615369;CLNHGVS=NC_000015.10:g.93004653A>G;CLNREVSTAT=criteria_provided,_single_submitter;CLNSIG=Uncertain_significance;CLNVC=single_nucleotide_variant;CLNVCSO=SO:0001483;GENEINFO=CHD2:1106;MC=SO:0001583|missense_variant;ORIGIN=1;RS=368570245;Pangolin=ENSG00000173575.22|-36:0.01|31:-0.07
chr15	93004657	651782	G	T	.	.	AF_ESP=8e-05;ALLELEID=643746;CLNDN=Epileptic_encephalopathy,_childhood-onset;CLNDISDB=MONDO:MONDO:0014150,MedGen:C3809278,OMIM:615369;CLNHGVS=NC_000015.10:g.93004657G>T;CLNREVSTAT=criteria_provided,_single_submitter;CLNSIG=Uncertain_significance;CLNVC=single_nucleotide_variant;CLNVCSO=SO:0001483;GENEINFO=CHD2:1106;MC=SO:0001583|missense_variant;ORIGIN=1;RS=374157769;Pangolin=ENSG00000173575.22|27:0.18|-40:-0.09
chr15	93004754	1039180	A	G	.	.	ALLELEID=1032268;CLNDN=Epileptic_encephalopathy,_childhood-onset;CLNDISDB=MONDO:MONDO:0014150,MedGen:C3809278,OMIM:615369;CLNHGVS=NC_000015.10:g.93004754A>G;CLNREVSTAT=criteria_provided,_single_submitter;CLNSIG=Uncertain_significance;CLNVC=single_nucleotide_variant;CLNVCSO=SO:0001483;GENEINFO=CHD2:1106;MC=SO:0001627|intron_variant;ORIGIN=1;Pangolin=ENSG00000173575.22|38:0.0|-3:-0.09
chr15	93009166	803142	G	A	.	.	AF_EXAC=1e-05;ALLELEID=791519;CLNDN=Epileptic_encephalopathy,_childhood-onset;CLNDISDB=MONDO:MONDO:0014150,MedGen:C3809278,OMIM:615369;CLNHGVS=NC_000015.10:g.93009166G>A;CLNREVSTAT=criteria_provided,_single_submitter;CLNSIG=Uncertain_significance;CLNVC=single_nucleotide_variant;CLNVCSO=SO:0001483;GENEINFO=CHD2:1106;MC=SO:0001583|missense_variant;ORIGIN=0;RS=779953123;Pangolin=ENSG00000173575.22|-21:0.0|-15:-0.0
chr15	93009211	588873	A	G	.	.	ALLELEID=580264;CLNDN=History_of_neurodevelopmental_disorder;CLNDISDB=MedGen:C2711754;CLNHGVS=NC_000015.10:g.93009211A>G;CLNREVSTAT=criteria_provided,_single_submitter;CLNSIG=Uncertain_significance;CLNVC=single_nucleotide_variant;CLNVCSO=SO:0001483;GENEINFO=CHD2:1106;MC=SO:0001583|missense_variant;ORIGIN=1;RS=1567162493;Pangolin=ENSG00000173575.22|-6:0.0|15:-0.0
chr15	93009212	959631	A	G	.	.	ALLELEID=949117;CLNDN=Epileptic_encephalopathy,_childhood-onset;CLNDISDB=MONDO:MONDO:0014150,MedGen:C3809278,OMIM:615369;CLNHGVS=NC_000015.10:g.93009212A>G;CLNREVSTAT=criteria_provided,_single_submitter;CLNSIG=Uncertain_significance;CLNVC=single_nucleotide_variant;CLNVCSO=SO:0001483;GENEINFO=CHD2:1106;MC=SO:0001583|missense_variant;ORIGIN=1;Pangolin=ENSG00000173575.22|1:0.0|14:-0.0
chr15	93009213	210711	C	T	.	.	AF_EXAC=3e-05;AF_TGP=0.0002;ALLELEID=208239;CLNDN=not_specified;CLNDISDB=MedGen:CN169374;CLNHGVS=NC_000015.10:g.93009213C>T;CLNREVSTAT=criteria_provided,_conflicting_interpretations;CLNSIG=Conflicting_interpretations_of_pathogenicity;CLNSIGCONF=Likely_benign(1),Uncertain_significance(1);CLNVC=single_nucleotide_variant;CLNVCSO=SO:0001483;GENEINFO=CHD2:1106;MC=SO:0001819|synonymous_variant;ORIGIN=1;RS=565686460;Pangolin=ENSG00000173575.22|13:0.0|-8:-0.0
chr15	93009214	411857	G	A	.	.	AF_EXAC=1e-05;ALLELEID=400484;CLNDN=Epileptic_encephalopathy,_childhood-onset|not_specified;CLNDISDB=MONDO:MONDO:0014150,MedGen:C3809278,OMIM:615369|MedGen:CN169374;CLNHGVS=NC_000015.10:g.93009214G>A;CLNREVSTAT=criteria_provided,_conflicting_interpretations;CLNSIG=Conflicting_interpretations_of_pathogenicity;CLNSIGCONF=Likely_benign(1),Uncertain_significance(1);CLNVC=single_nucleotide_variant;CLNVCSO=SO:0001483;GENEINFO=CHD2:1106;MC=SO:0001583|missense_variant;ORIGIN=1;RS=770993927;Pangolin=ENSG00000173575.22|12:0.0|-9:-0.0
chr15	93009231	421601	A	T	.	.	AF_EXAC=7e-05;ALLELEID=409426;CLNDN=not_provided;CLNDISDB=MedGen:CN517202;CLNHGVS=NC_000015.10:g.93009231A>T;CLNREVSTAT=criteria_provided,_single_submitter;CLNSIG=Uncertain_significance;CLNVC=single_nucleotide_variant;CLNVCSO=SO:0001483;GENEINFO=CHD2:1106;MC=SO:0001583|missense_variant;ORIGIN=1;RS=776113114;Pangolin=ENSG00000173575.22|-6:0.0|-5:-0.0
chr15	93009238	941187	C	T	.	.	ALLELEID=937154;CLNDN=Epileptic_encephalopathy,_childhood-onset;CLNDISDB=MONDO:MONDO:0014150,MedGen:C3809278,OMIM:615369;CLNHGVS=NC_000015.10:g.93009238C>T;CLNREVSTAT=criteria_provided,_single_submitter;CLNSIG=Uncertain_significance;CLNVC=single_nucleotide_variant;CLNVCSO=SO:0001483;GENEINFO=CHD2:1106;MC=SO:0001583|missense_variant;ORIGIN=1;Pangolin=ENSG00000173575.22|-2:0.0|-12:-0.0
chr15	93009265	376779	C	T	.	.	AF_EXAC=2e-05;ALLELEID=363657;CLNDN=Rolandic_epilepsy|not_specified|not_provided;CLNDISDB=MONDO:MONDO:0007295,MedGen:C0376532,Orphanet:ORPHA1945|MedGen:CN169374|MedGen:CN517202;CLNHGVS=NC_000015.10:g.93009265C>T;CLNREVSTAT=criteria_provided,_conflicting_interpretations;CLNSIG=Conflicting_interpretations_of_pathogenicity;CLNSIGCONF=Likely_benign(2),Uncertain_significance(1);CLNVC=single_nucleotide_variant;CLNVCSO=SO:0001483;GENEINFO=CHD2:1106;MC=SO:0001583|missense_variant;ORIGIN=1;RS=755898320;Pangolin=ENSG00000173575.22|-2:0.0|-39:-0.0
chr15	93009266	421842	G	A	.	.	ALLELEID=409427;CLNDN=not_provided;CLNDISDB=MedGen:CN517202;CLNHGVS=NC_000015.10:g.93009266G>A;CLNREVSTAT=criteria_provided,_single_submitter;CLNSIG=Uncertain_significance;CLNVC=single_nucleotide_variant;CLNVCSO=SO:0001483;GENEINFO=CHD2:1106;MC=SO:0001583|missense_variant;ORIGIN=1;RS=1064795397;Pangolin=ENSG00000173575.22|2:0.0|-40:-0.0
chr15	93009272	1020177	C	T	.	.	ALLELEID=1011766;CLNDN=Epileptic_encephalopathy,_childhood-onset;CLNDISDB=MONDO:MONDO:0014150,MedGen:C3809278,OMIM:615369;CLNHGVS=NC_000015.10:g.93009272C>T;CLNREVSTAT=criteria_provided,_single_submitter;CLNSIG=Uncertain_significance;CLNVC=single_nucleotide_variant;CLNVCSO=SO:0001483;GENEINFO=CHD2:1106;MC=SO:0001583|missense_variant;ORIGIN=1;Pangolin=ENSG00000173575.22|-2:0.0|-46:-0.0
chr15	93009286	1039208	G	A	.	.	ALLELEID=1032269;CLNDN=Epileptic_encephalopathy,_childhood-onset;CLNDISDB=MONDO:MONDO:0014150,MedGen:C3809278,OMIM:615369;CLNHGVS=NC_000015.10:g.93009286G>A;CLNREVSTAT=criteria_provided,_single_submitter;CLNSIG=Uncertain_significance;CLNVC=single_nucleotide_variant;CLNVCSO=SO:0001483;GENEINFO=CHD2:1106;MC=SO:0001583|missense_variant;ORIGIN=1;Pangolin=ENSG00000173575.22|37:0.0|37:-0.0
chr15	93009290	834114	A	T	.	.	ALLELEID=842933;CLNDN=Epileptic_encephalopathy,_childhood-onset;CLNDISDB=MONDO:MONDO:0014150,MedGen:C3809278,OMIM:615369;CLNHGVS=NC_000015.10:g.93009290A>T;CLNREVSTAT=criteria_provided,_single_submitter;CLNSIG=Uncertain_significance;CLNVC=single_nucleotide_variant;CLNVCSO=SO:0001483;GENEINFO=CHD2:1106;MC=SO:0001583|missense_variant;ORIGIN=1;Pangolin=ENSG00000173575.22|6:0.0|33:-0.0
chr15	93009298	1014600	C	G	.	.	ALLELEID=1011767;CLNDN=Epileptic_encephalopathy,_childhood-onset;CLNDISDB=MONDO:MONDO:0014150,MedGen:C3809278,OMIM:615369;CLNHGVS=NC_000015.10:g.93009298C>G;CLNREVSTAT=criteria_provided,_single_submitter;CLNSIG=Uncertain_significance;CLNVC=single_nucleotide_variant;CLNVCSO=SO:0001483;GENEINFO=CHD2:1106;MC=SO:0001583|missense_variant;ORIGIN=1;Pangolin=ENSG00000173575.22|25:0.0|25:-0.0
chr15	93009304	1055021	C	G	.	.	ALLELEID=1049241;CLNDN=Epileptic_encephalopathy,_childhood-onset;CLNDISDB=MONDO:MONDO:0014150,MedGen:C3809278,OMIM:615369;CLNHGVS=NC_000015.10:g.93009304C>G;CLNREVSTAT=criteria_provided,_single_submitter;CLNSIG=Uncertain_significance;CLNVC=single_nucleotide_variant;CLNVCSO=SO:0001483;GENEINFO=CHD2:1106;MC=SO:0001583|missense_variant;ORIGIN=1;Pangolin=ENSG00000173575.22|20:0.0|19:-0.0
chr15	93009311	1023060	A	G	.	.	ALLELEID=1011768;CLNDN=Epileptic_encephalopathy,_childhood-onset;CLNDISDB=MONDO:MONDO:0014150,MedGen:C3809278,OMIM:615369;CLNHGVS=NC_000015.10:g.93009311A>G;CLNREVSTAT=criteria_provided,_single_submitter;CLNSIG=Uncertain_significance;CLNVC=single_nucleotide_variant;CLNVCSO=SO:0001483;GENEINFO=CHD2:1106;MC=SO:0001583|missense_variant;ORIGIN=1;Pangolin=ENSG00000173575.22|9:0.0|12:-0.0
chr15	93009327	1053102	A	G	.	.	ALLELEID=1049242;CLNDN=Epileptic_encephalopathy,_childhood-onset;CLNDISDB=MONDO:MONDO:0014150,MedGen:C3809278,OMIM:615369;CLNHGVS=NC_000015.10:g.93009327A>G;CLNREVSTAT=criteria_provided,_single_submitter;CLNSIG=Uncertain_significance;CLNVC=single_nucleotide_variant;CLNVCSO=SO:0001483;GENEINFO=CHD2:1106;MC=SO:0001627|intron_variant;ORIGIN=1;Pangolin=ENSG00000173575.22|-3:0.0|-4:-0.01
chr15	93012350	1023575	T	G	.	.	ALLELEID=1011769;CLNDN=Epileptic_encephalopathy,_childhood-onset;CLNDISDB=MONDO:MONDO:0014150,MedGen:C3809278,OMIM:615369;CLNHGVS=NC_000015.10:g.93012350T>G;CLNREVSTAT=criteria_provided,_single_submitter;CLNSIG=Uncertain_significance;CLNVC=single_nucleotide_variant;CLNVCSO=SO:0001483;GENEINFO=CHD2:1106;MC=SO:0001583|missense_variant;ORIGIN=1;Pangolin=ENSG00000173575.22|-5:0.01|20:-0.02
chr15	93012389	1031952	G	A	.	.	ALLELEID=1021392;CLNDN=Epileptic_encephalopathy,_childhood-onset;CLNDISDB=MONDO:MONDO:0014150,MedGen:C3809278,OMIM:615369;CLNHGVS=NC_000015.10:g.93012389G>A;CLNREVSTAT=criteria_provided,_single_submitter;CLNSIG=Uncertain_significance;CLNVC=single_nucleotide_variant;CLNVCSO=SO:0001483;GENEINFO=CHD2:1106;MC=SO:0001583|missense_variant;ORIGIN=8;Pangolin=ENSG00000173575.22|40:0.0|-19:-0.01
chr15	93012398	1034903	A	G	.	.	ALLELEID=1032270;CLNDN=Epileptic_encephalopathy,_childhood-onset;CLNDISDB=MONDO:MONDO:0014150,MedGen:C3809278,OMIM:615369;CLNHGVS=NC_000015.10:g.93012398A>G;CLNREVSTAT=criteria_provided,_single_submitter;CLNSIG=Uncertain_significance;CLNVC=single_nucleotide_variant;CLNVCSO=SO:0001483;GENEINFO=CHD2:1106;MC=SO:0001583|missense_variant;ORIGIN=1;Pangolin=ENSG00000173575.22|-1:0.04|46:-0.01
chr15	93012415	1005111	G	A	.	.	ALLELEID=996524;CLNDN=Epileptic_encephalopathy,_childhood-onset;CLNDISDB=MONDO:MONDO:0014150,MedGen:C3809278,OMIM:615369;CLNHGVS=NC_000015.10:g.93012415G>A;CLNREVSTAT=criteria_provided,_single_submitter;CLNSIG=Uncertain_significance;CLNVC=single_nucleotide_variant;CLNVCSO=SO:0001483;GENEINFO=CHD2:1106;MC=SO:0001583|missense_variant;ORIGIN=1;Pangolin=ENSG00000173575.22|-45:0.0|29:-0.0
chr15	93012430	942849	T	A	.	.	ALLELEID=937155;CLNDN=Epileptic_encephalopathy,_childhood-onset;CLNDISDB=MONDO:MONDO:0014150,MedGen:C3809278,OMIM:615369;CLNHGVS=NC_000015.10:g.93012430T>A;CLNREVSTAT=criteria_provided,_single_submitter;CLNSIG=Uncertain_significance;CLNVC=single_nucleotide_variant;CLNVCSO=SO:0001483;GENEINFO=CHD2:1106;MC=SO:0001583|missense_variant;ORIGIN=1;Pangolin=ENSG00000173575.22|14:0.01|14:-0.0
chr15	93012433	587925	CAAG	C	.	.	ALLELEID=580040;CLNDN=History_of_neurodevelopmental_disorder;CLNDISDB=MedGen:C2711754;CLNHGVS=NC_000015.10:g.93012435_93012437AGA[2];CLNREVSTAT=criteria_provided,_single_submitter;CLNSIG=Uncertain_significance;CLNVC=Microsatellite;CLNVCSO=SO:0000289;GENEINFO=CHD2:1106;MC=SO:0001822|inframe_deletion;ORIGIN=1;RS=1567163725;Pangolin=ENSG00000173575.22|11:0.02|16:-0.0
chr15	93012440	851409	A	G	.	.	ALLELEID=842934;CLNDN=Epileptic_encephalopathy,_childhood-onset;CLNDISDB=MONDO:MONDO:0014150,MedGen:C3809278,OMIM:615369;CLNHGVS=NC_000015.10:g.93012440A>G;CLNREVSTAT=criteria_provided,_single_submitter;CLNSIG=Uncertain_significance;CLNVC=single_nucleotide_variant;CLNVCSO=SO:0001483;GENEINFO=CHD2:1106;MC=SO:0001583|missense_variant;ORIGIN=1;Pangolin=ENSG00000173575.22|4:0.0|9:-0.0
chr15	93014717	962663	G	A	.	.	ALLELEID=949118;CLNDN=Epileptic_encephalopathy,_childhood-onset;CLNDISDB=MONDO:MONDO:0014150,MedGen:C3809278,OMIM:615369;CLNHGVS=NC_000015.10:g.93014717G>A;CLNREVSTAT=criteria_provided,_single_submitter;CLNSIG=Uncertain_significance;CLNVC=single_nucleotide_variant;CLNVCSO=SO:0001483;GENEINFO=CHD2:1106;MC=SO:0001583|missense_variant;ORIGIN=1;Pangolin=ENSG00000173575.22|9:0.0|9:-0.01
chr15	93014796	1054563	C	T	.	.	ALLELEID=1049243;CLNDN=Epileptic_encephalopathy,_childhood-onset;CLNDISDB=MONDO:MONDO:0014150,MedGen:C3809278,OMIM:615369;CLNHGVS=NC_000015.10:g.93014796C>T;CLNREVSTAT=criteria_provided,_single_submitter;CLNSIG=Uncertain_significance;CLNVC=single_nucleotide_variant;CLNVCSO=SO:0001483;GENEINFO=CHD2:1106;MC=SO:0001583|missense_variant;ORIGIN=1;Pangolin=ENSG00000173575.22|20:0.02|-2:-0.0
chr15	93014809	807321	C	G	.	.	ALLELEID=797228;CLNDN=not_provided;CLNDISDB=MedGen:CN517202;CLNHGVS=NC_000015.10:g.93014809C>G;CLNREVSTAT=criteria_provided,_single_submitter;CLNSIG=Uncertain_significance;CLNVC=single_nucleotide_variant;CLNVCSO=SO:0001483;GENEINFO=CHD2:1106;MC=SO:0001583|missense_variant;ORIGIN=1;RS=527477898;Pangolin=ENSG00000173575.22|1:0.01|7:-0.06
chr15	93014814	943774	A	C	.	.	ALLELEID=937156;CLNDN=Epileptic_encephalopathy,_childhood-onset;CLNDISDB=MONDO:MONDO:0014150,MedGen:C3809278,OMIM:615369;CLNHGVS=NC_000015.10:g.93014814A>C;CLNREVSTAT=criteria_provided,_single_submitter;CLNSIG=Uncertain_significance;CLNVC=single_nucleotide_variant;CLNVCSO=SO:0001483;GENEINFO=CHD2:1106;MC=SO:0001583|missense_variant;ORIGIN=1;Pangolin=ENSG00000173575.22|35:0.0|2:-0.06
chr15	93014817	422208	A	C	.	.	AF_EXAC=6e-05;ALLELEID=409429;CLNDN=Epileptic_encephalopathy,_childhood-onset|History_of_neurodevelopmental_disorder|not_provided;CLNDISDB=MONDO:MONDO:0014150,MedGen:C3809278,OMIM:615369|MedGen:C2711754|MedGen:CN517202;CLNHGVS=NC_000015.10:g.93014817A>C;CLNREVSTAT=criteria_provided,_conflicting_interpretations;CLNSIG=Conflicting_interpretations_of_pathogenicity;CLNSIGCONF=Likely_benign(1),Uncertain_significance(2);CLNVC=single_nucleotide_variant;CLNVCSO=SO:0001483;GENEINFO=CHD2:1106;MC=SO:0001583|missense_variant;ORIGIN=1;RS=780701076;Pangolin=ENSG00000173575.22|-1:0.03|2:-0.0
chr15	93014835	662603	C	T	.	.	ALLELEID=643748;CLNDN=Epileptic_encephalopathy,_childhood-onset|not_provided;CLNDISDB=MONDO:MONDO:0014150,MedGen:C3809278,OMIM:615369|MedGen:CN517202;CLNHGVS=NC_000015.10:g.93014835C>T;CLNREVSTAT=criteria_provided,_conflicting_interpretations;CLNSIG=Conflicting_interpretations_of_pathogenicity;CLNSIGCONF=Likely_benign(1),Uncertain_significance(1);CLNVC=single_nucleotide_variant;CLNVCSO=SO:0001483;GENEINFO=CHD2:1106;MC=SO:0001583|missense_variant;ORIGIN=1;RS=893203290;Pangolin=ENSG00000173575.22|14:0.01|-16:-0.0
chr15	93014848	930388	G	C	.	.	ALLELEID=919603;CLNDN=Epileptic_encephalopathy,_childhood-onset;CLNDISDB=MONDO:MONDO:0014150,MedGen:C3809278,OMIM:615369;CLNHGVS=NC_000015.10:g.93014848G>C;CLNREVSTAT=criteria_provided,_single_submitter;CLNSIG=Uncertain_significance;CLNVC=single_nucleotide_variant;CLNVCSO=SO:0001483;GENEINFO=CHD2:1106;MC=SO:0001583|missense_variant;ORIGIN=0;Pangolin=ENSG00000173575.22|-32:0.01|1:-0.1
chr15	93014894	585668	C	T	.	.	AF_EXAC=1e-05;ALLELEID=577416;CLNDN=not_provided;CLNDISDB=MedGen:CN517202;CLNHGVS=NC_000015.10:g.93014894C>T;CLNREVSTAT=criteria_provided,_single_submitter;CLNSIG=Uncertain_significance;CLNVC=single_nucleotide_variant;CLNVCSO=SO:0001483;GENEINFO=CHD2:1106;MC=SO:0001583|missense_variant;ORIGIN=1;RS=774401500;Pangolin=ENSG00000173575.22|15:0.0|-45:-0.0
chr15	93014895	1029270	A	C	.	.	ALLELEID=1018012;CLNDN=Epileptic_encephalopathy,_childhood-onset;CLNDISDB=MONDO:MONDO:0014150,MedGen:C3809278,OMIM:615369;CLNHGVS=NC_000015.10:g.93014895A>C;CLNREVSTAT=criteria_provided,_single_submitter;CLNSIG=Uncertain_significance;CLNVC=single_nucleotide_variant;CLNVCSO=SO:0001483;GENEINFO=CHD2:1106;MC=SO:0001583|missense_variant;ORIGIN=0;Pangolin=ENSG00000173575.22|-46:0.01|5:-0.0
chr15	93014899	846058	CA	C	.	.	ALLELEID=842935;CLNDN=Epileptic_encephalopathy,_childhood-onset;CLNDISDB=MONDO:MONDO:0014150,MedGen:C3809278,OMIM:615369;CLNHGVS=NC_000015.10:g.93014900del;CLNREVSTAT=criteria_provided,_single_submitter;CLNSIG=Uncertain_significance;CLNVC=Deletion;CLNVCSO=SO:0000159;GENEINFO=CHD2:1106;MC=SO:0001589|frameshift_variant;ORIGIN=1;Pangolin=ENSG00000173575.22|10:0.0|10:-0.03
chr15	93014901	1042470	G	A	.	.	ALLELEID=1032271;CLNDN=Epileptic_encephalopathy,_childhood-onset;CLNDISDB=MONDO:MONDO:0014150,MedGen:C3809278,OMIM:615369;CLNHGVS=NC_000015.10:g.93014901G>A;CLNREVSTAT=criteria_provided,_single_submitter;CLNSIG=Uncertain_significance;CLNVC=single_nucleotide_variant;CLNVCSO=SO:0001483;GENEINFO=CHD2:1106;MC=SO:0001583|missense_variant;ORIGIN=1;Pangolin=ENSG00000173575.22|2:0.0|8:-0.0
chr15	93014903	474394	AATGCAG	T	.	.	ALLELEID=465644;CLNDN=Epileptic_encephalopathy,_childhood-onset;CLNDISDB=MONDO:MONDO:0014150,MedGen:C3809278,OMIM:615369;CLNHGVS=NC_000015.10:g.93014903_93014909delinsT;CLNREVSTAT=criteria_provided,_single_submitter;CLNSIG=Uncertain_significance;CLNVC=Indel;CLNVCSO=SO:1000032;GENEINFO=CHD2:1106;MC=SO:0001820|inframe_indel;ORIGIN=1;RS=1555445701;Pangolin=ENSG00000173575.22|0:0.07|6:-0.97
chr15	93014908	1005404	A	G	.	.	ALLELEID=996525;CLNDN=Epileptic_encephalopathy,_childhood-onset;CLNDISDB=MONDO:MONDO:0014150,MedGen:C3809278,OMIM:615369;CLNHGVS=NC_000015.10:g.93014908A>G;CLNREVSTAT=criteria_provided,_single_submitter;CLNSIG=Uncertain_significance;CLNVC=single_nucleotide_variant;CLNVCSO=SO:0001483;GENEINFO=CHD2:1106;MC=SO:0001819|synonymous_variant;ORIGIN=1;Pangolin=ENSG00000173575.22|-8:0.0|1:-0.02
chr15	93020022	646169	C	A	.	.	ALLELEID=643749;CLNDN=Epileptic_encephalopathy,_childhood-onset;CLNDISDB=MONDO:MONDO:0014150,MedGen:C3809278,OMIM:615369;CLNHGVS=NC_000015.10:g.93020022C>A;CLNREVSTAT=criteria_provided,_single_submitter;CLNSIG=Uncertain_significance;CLNVC=single_nucleotide_variant;CLNVCSO=SO:0001483;GENEINFO=CHD2:1106;MC=SO:0001583|missense_variant;ORIGIN=1;RS=575697793;Pangolin=ENSG00000173575.22|-10:0.0|-10:-0.0
chr15	93020037	623877	A	T	.	.	ALLELEID=613019;CLNDN=not_provided;CLNDISDB=MedGen:CN517202;CLNHGVS=NC_000015.10:g.93020037A>T;CLNREVSTAT=criteria_provided,_single_submitter;CLNSIG=Uncertain_significance;CLNVC=single_nucleotide_variant;CLNVCSO=SO:0001483;GENEINFO=CHD2:1106;MC=SO:0001583|missense_variant;ORIGIN=1;RS=1567166830;Pangolin=ENSG00000173575.22|-2:0.04|-25:-0.0
chr15	93020048	858069	ATGG	A	.	.	ALLELEID=842936;CLNDN=Epileptic_encephalopathy,_childhood-onset;CLNDISDB=MONDO:MONDO:0014150,MedGen:C3809278,OMIM:615369;CLNHGVS=NC_000015.10:g.93020049_93020051TGG[2];CLNREVSTAT=criteria_provided,_single_submitter;CLNSIG=Uncertain_significance;CLNVC=Microsatellite;CLNVCSO=SO:0000289;CLNVI=Invitae:234596;GENEINFO=CHD2:1106;MC=SO:0001822|inframe_deletion;ORIGIN=1;Pangolin=ENSG00000173575.22|-36:0.0|-36:-0.01
chr15	93020061	934466	C	G	.	.	ALLELEID=937157;CLNDN=Epileptic_encephalopathy,_childhood-onset;CLNDISDB=MONDO:MONDO:0014150,MedGen:C3809278,OMIM:615369;CLNHGVS=NC_000015.10:g.93020061C>G;CLNREVSTAT=criteria_provided,_single_submitter;CLNSIG=Uncertain_significance;CLNVC=single_nucleotide_variant;CLNVCSO=SO:0001483;GENEINFO=CHD2:1106;MC=SO:0001583|missense_variant;ORIGIN=1;Pangolin=ENSG00000173575.22|-49:0.0|-49:-0.0
chr15	93020065	1010645	A	C	.	.	ALLELEID=996526;CLNDN=Epileptic_encephalopathy,_childhood-onset;CLNDISDB=MONDO:MONDO:0014150,MedGen:C3809278,OMIM:615369;CLNHGVS=NC_000015.10:g.93020065A>C;CLNREVSTAT=criteria_provided,_single_submitter;CLNSIG=Uncertain_significance;CLNVC=single_nucleotide_variant;CLNVCSO=SO:0001483;GENEINFO=CHD2:1106;MC=SO:0001583|missense_variant;ORIGIN=1;Pangolin=ENSG00000173575.22|0:0.0|46:-0.0
chr15	93020066	421694	A	G	.	.	ALLELEID=409430;CLNDN=not_specified;CLNDISDB=MedGen:CN169374;CLNHGVS=NC_000015.10:g.93020066A>G;CLNREVSTAT=criteria_provided,_single_submitter;CLNSIG=Uncertain_significance;CLNVC=single_nucleotide_variant;CLNVCSO=SO:0001483;GENEINFO=CHD2:1106;MC=SO:0001583|missense_variant;ORIGIN=1;RS=1064795301;Pangolin=ENSG00000173575.22|1:0.0|45:-0.0
chr15	93020068	930965	C	A	.	.	ALLELEID=919604;CLNDN=Epileptic_encephalopathy,_childhood-onset;CLNDISDB=MONDO:MONDO:0014150,MedGen:C3809278,OMIM:615369;CLNHGVS=NC_000015.10:g.93020068C>A;CLNREVSTAT=criteria_provided,_single_submitter;CLNSIG=Uncertain_significance;CLNVC=single_nucleotide_variant;CLNVCSO=SO:0001483;GENEINFO=CHD2:1106;MC=SO:0001583|missense_variant;ORIGIN=0;Pangolin=ENSG00000173575.22|4:0.0|43:-0.0
chr15	93020081	392152	G	A	.	.	AF_EXAC=1e-05;ALLELEID=374963;CLNDN=Epileptic_encephalopathy,_childhood-onset|not_provided;CLNDISDB=MONDO:MONDO:0014150,MedGen:C3809278,OMIM:615369|MedGen:CN517202;CLNHGVS=NC_000015.10:g.93020081G>A;CLNREVSTAT=criteria_provided,_conflicting_interpretations;CLNSIG=Conflicting_interpretations_of_pathogenicity;CLNSIGCONF=Likely_benign(1),Uncertain_significance(1);CLNVC=single_nucleotide_variant;CLNVCSO=SO:0001483;GENEINFO=CHD2:1106;MC=SO:0001583|missense_variant;ORIGIN=1;RS=748829883;Pangolin=ENSG00000173575.22|7:0.0|1:-0.0
chr15	93020089	513867	C	T	.	.	AF_ESP=0.00015;AF_EXAC=0.00011;ALLELEID=506016;CLNDN=Intellectual_disability|Epileptic_encephalopathy,_childhood-onset|not_specified;CLNDISDB=Human_Phenotype_Ontology:HP:0000730,Human_Phenotype_Ontology:HP:0001249,Human_Phenotype_Ontology:HP:0001267,Human_Phenotype_Ontology:HP:0001286,Human_Phenotype_Ontology:HP:0002122,Human_Phenotype_Ontology:HP:0002192,Human_Phenotype_Ontology:HP:0002316,Human_Phenotype_Ontology:HP:0002382,Human_Phenotype_Ontology:HP:0002386,Human_Phenotype_Ontology:HP:0002402,Human_Phenotype_Ontology:HP:0002458,Human_Phenotype_Ontology:HP:0002482,Human_Phenotype_Ontology:HP:0002499,Human_Phenotype_Ontology:HP:0002543,Human_Phenotype_Ontology:HP:0003767,Human_Phenotype_Ontology:HP:0006833,Human_Phenotype_Ontology:HP:0007154,Human_Phenotype_Ontology:HP:0007176,Human_Phenotype_Ontology:HP:0007180,Human_Phenotype_Ontology:HP:HP:0001249,MONDO:MONDO:0001071,MedGen:C3714756,SNOMED_CT:228156007|MONDO:MONDO:0014150,MedGen:C3809278,OMIM:615369|MedGen:CN169374;CLNHGVS=NC_000015.10:g.93020089C>T;CLNREVSTAT=criteria_provided,_conflicting_interpretations;CLNSIG=Conflicting_interpretations_of_pathogenicity;CLNSIGCONF=Likely_benign(1),Uncertain_significance(1);CLNVC=single_nucleotide_variant;CLNVCSO=SO:0001483;GENEINFO=CHD2:1106;MC=SO:0001583|missense_variant;ORIGIN=129;RS=146275216;Pangolin=ENSG00000173575.22|-2:0.02|22:-0.0
chr15	93020095	385240	C	G	.	.	ALLELEID=376962;CLNDN=History_of_neurodevelopmental_disorder|not_specified;CLNDISDB=MedGen:C2711754|MedGen:CN169374;CLNHGVS=NC_000015.10:g.93020095C>G;CLNREVSTAT=criteria_provided,_conflicting_interpretations;CLNSIG=Conflicting_interpretations_of_pathogenicity;CLNSIGCONF=Likely_benign(1),Uncertain_significance(1);CLNVC=single_nucleotide_variant;CLNVCSO=SO:0001483;GENEINFO=CHD2:1106;MC=SO:0001583|missense_variant;ORIGIN=1;RS=1057522158;Pangolin=ENSG00000173575.22|1:0.0|16:-0.0
chr15	93020107	575953	C	T	.	.	AF_ESP=8e-05;ALLELEID=569762;CLNDN=Epileptic_encephalopathy,_childhood-onset;CLNDISDB=MONDO:MONDO:0014150,MedGen:C3809278,OMIM:615369;CLNHGVS=NC_000015.10:g.93020107C>T;CLNREVSTAT=criteria_provided,_single_submitter;CLNSIG=Uncertain_significance;CLNVC=single_nucleotide_variant;CLNVCSO=SO:0001483;GENEINFO=CHD2:1106;MC=SO:0001583|missense_variant;ORIGIN=1;RS=142534503;Pangolin=ENSG00000173575.22|-2:0.0|4:-0.0
chr15	93020113	1045016	T	C	.	.	ALLELEID=1032273;CLNDN=Epileptic_encephalopathy,_childhood-onset;CLNDISDB=MONDO:MONDO:0014150,MedGen:C3809278,OMIM:615369;CLNHGVS=NC_000015.10:g.93020113T>C;CLNREVSTAT=criteria_provided,_single_submitter;CLNSIG=Uncertain_significance;CLNVC=single_nucleotide_variant;CLNVCSO=SO:0001483;GENEINFO=CHD2:1106;MC=SO:0001583|missense_variant;ORIGIN=1;Pangolin=ENSG00000173575.22|-22:0.0|-2:-0.0
chr15	93020122	1005608	C	A	.	.	ALLELEID=996527;CLNDN=Epileptic_encephalopathy,_childhood-onset;CLNDISDB=MONDO:MONDO:0014150,MedGen:C3809278,OMIM:615369;CLNHGVS=NC_000015.10:g.93020122C>A;CLNREVSTAT=criteria_provided,_single_submitter;CLNSIG=Uncertain_significance;CLNVC=single_nucleotide_variant;CLNVCSO=SO:0001483;GENEINFO=CHD2:1106;MC=SO:0001583|missense_variant;ORIGIN=1;Pangolin=ENSG00000173575.22|-11:0.0|0:-0.0
chr15	93020122	940368	C	T	.	.	ALLELEID=937158;CLNDN=Epileptic_encephalopathy,_childhood-onset;CLNDISDB=MONDO:MONDO:0014150,MedGen:C3809278,OMIM:615369;CLNHGVS=NC_000015.10:g.93020122C>T;CLNREVSTAT=criteria_provided,_single_submitter;CLNSIG=Uncertain_significance;CLNVC=single_nucleotide_variant;CLNVCSO=SO:0001483;GENEINFO=CHD2:1106;MC=SO:0001583|missense_variant;ORIGIN=1;Pangolin=ENSG00000173575.22|-11:0.0|-40:-0.0
chr15	93020132	940592	G	A	.	.	ALLELEID=937159;CLNDN=Epileptic_encephalopathy,_childhood-onset;CLNDISDB=MONDO:MONDO:0014150,MedGen:C3809278,OMIM:615369;CLNHGVS=NC_000015.10:g.93020132G>A;CLNREVSTAT=criteria_provided,_single_submitter;CLNSIG=Uncertain_significance;CLNVC=single_nucleotide_variant;CLNVCSO=SO:0001483;GENEINFO=CHD2:1106;MC=SO:0001583|missense_variant;ORIGIN=1;Pangolin=ENSG00000173575.22|2:0.0|-21:-0.0
chr15	93020137	966207	C	T	.	.	ALLELEID=957572;CLNDN=Epileptic_encephalopathy,_childhood-onset;CLNDISDB=MONDO:MONDO:0014150,MedGen:C3809278,OMIM:615369;CLNHGVS=NC_000015.10:g.93020137C>T;CLNREVSTAT=criteria_provided,_single_submitter;CLNSIG=Uncertain_significance;CLNVC=single_nucleotide_variant;CLNVCSO=SO:0001483;GENEINFO=CHD2:1106;MC=SO:0001583|missense_variant;ORIGIN=1;Pangolin=ENSG00000173575.22|-26:0.0|0:-0.0
chr15	93020138	252578	G	A	.	.	AF_EXAC=0.0001;ALLELEID=247110;CLNDN=Epileptic_encephalopathy,_childhood-onset|not_specified;CLNDISDB=MONDO:MONDO:0014150,MedGen:C3809278,OMIM:615369|MedGen:CN169374;CLNHGVS=NC_000015.10:g.93020138G>A;CLNREVSTAT=criteria_provided,_conflicting_interpretations;CLNSIG=Conflicting_interpretations_of_pathogenicity;CLNSIGCONF=Likely_benign(2),Uncertain_significance(1);CLNVC=single_nucleotide_variant;CLNVCSO=SO:0001483;GENEINFO=CHD2:1106;MC=SO:0001583|missense_variant;ORIGIN=1;RS=201628571;Pangolin=ENSG00000173575.22|2:0.0|-27:-0.0
chr15	93020141	588780	G	A	.	.	AF_ESP=8e-05;AF_EXAC=2e-05;ALLELEID=580267;CLNDN=Seizures|Epileptic_encephalopathy,_childhood-onset|History_of_neurodevelopmental_disorder;CLNDISDB=Human_Phenotype_Ontology:HP:0001250,Human_Phenotype_Ontology:HP:0001275,Human_Phenotype_Ontology:HP:0001303,Human_Phenotype_Ontology:HP:0002125,Human_Phenotype_Ontology:HP:0002182,Human_Phenotype_Ontology:HP:0002279,Human_Phenotype_Ontology:HP:0002306,Human_Phenotype_Ontology:HP:0002348,Human_Phenotype_Ontology:HP:0002391,Human_Phenotype_Ontology:HP:0002417,Human_Phenotype_Ontology:HP:0002430,Human_Phenotype_Ontology:HP:0002431,Human_Phenotype_Ontology:HP:0002432,Human_Phenotype_Ontology:HP:0002434,Human_Phenotype_Ontology:HP:0002437,Human_Phenotype_Ontology:HP:0002466,Human_Phenotype_Ontology:HP:0002479,Human_Phenotype_Ontology:HP:0002794,Human_Phenotype_Ontology:HP:0006997,Human_Phenotype_Ontology:HP:0010520,MedGen:C0036572|MONDO:MONDO:0014150,MedGen:C3809278,OMIM:615369|MedGen:C2711754;CLNHGVS=NC_000015.10:g.93020141G>A;CLNREVSTAT=criteria_provided,_multiple_submitters,_no_conflicts;CLNSIG=Uncertain_significance;CLNVC=single_nucleotide_variant;CLNVCSO=SO:0001483;GENEINFO=CHD2:1106;MC=SO:0001583|missense_variant;ORIGIN=9;RS=373039868;Pangolin=ENSG00000173575.22|-30:0.0|-22:-0.0
chr15	93020156	1036961	A	C	.	.	ALLELEID=1032274;CLNDN=Epileptic_encephalopathy,_childhood-onset;CLNDISDB=MONDO:MONDO:0014150,MedGen:C3809278,OMIM:615369;CLNHGVS=NC_000015.10:g.93020156A>C;CLNREVSTAT=criteria_provided,_single_submitter;CLNSIG=Uncertain_significance;CLNVC=single_nucleotide_variant;CLNVCSO=SO:0001483;GENEINFO=CHD2:1106;MC=SO:0001583|missense_variant;ORIGIN=1;Pangolin=ENSG00000173575.22|-45:0.0|2:-0.0
chr15	93020156	1039970	A	T	.	.	ALLELEID=1032275;CLNDN=Epileptic_encephalopathy,_childhood-onset;CLNDISDB=MONDO:MONDO:0014150,MedGen:C3809278,OMIM:615369;CLNHGVS=NC_000015.10:g.93020156A>T;CLNREVSTAT=criteria_provided,_single_submitter;CLNSIG=Uncertain_significance;CLNVC=single_nucleotide_variant;CLNVCSO=SO:0001483;GENEINFO=CHD2:1106;MC=SO:0001583|missense_variant;ORIGIN=1;Pangolin=ENSG00000173575.22|-45:0.0|2:-0.0
chr15	93020164	947883	G	A	.	.	ALLELEID=927510;CLNDN=Epileptic_encephalopathy,_childhood-onset;CLNDISDB=MONDO:MONDO:0014150,MedGen:C3809278,OMIM:615369;CLNHGVS=NC_000015.10:g.93020164G>A;CLNREVSTAT=criteria_provided,_single_submitter;CLNSIG=Uncertain_significance;CLNVC=single_nucleotide_variant;CLNVCSO=SO:0001483;GENEINFO=CHD2:1106;MC=SO:0001583|missense_variant;ORIGIN=1;Pangolin=ENSG00000173575.22|2:0.0|29:-0.0
chr15	93020174	421190	G	A	.	.	AF_EXAC=1e-05;AF_TGP=0.0002;ALLELEID=409431;CLNDN=Epileptic_encephalopathy,_childhood-onset|not_provided;CLNDISDB=MONDO:MONDO:0014150,MedGen:C3809278,OMIM:615369|MedGen:CN517202;CLNHGVS=NC_000015.10:g.93020174G>A;CLNREVSTAT=criteria_provided,_multiple_submitters,_no_conflicts;CLNSIG=Uncertain_significance;CLNVC=single_nucleotide_variant;CLNVCSO=SO:0001483;GENEINFO=CHD2:1106;MC=SO:0001583|missense_variant;ORIGIN=1;RS=564787975;Pangolin=ENSG00000173575.22|19:0.0|36:-0.0
chr15	93020176	855780	C	T	.	.	ALLELEID=842937;CLNDN=Epileptic_encephalopathy,_childhood-onset;CLNDISDB=MONDO:MONDO:0014150,MedGen:C3809278,OMIM:615369;CLNHGVS=NC_000015.10:g.93020176C>T;CLNREVSTAT=criteria_provided,_single_submitter;CLNSIG=Uncertain_significance;CLNVC=single_nucleotide_variant;CLNVCSO=SO:0001483;GENEINFO=CHD2:1106;MC=SO:0001583|missense_variant;ORIGIN=1;Pangolin=ENSG00000173575.22|17:0.0|1:-0.0
chr15	93020177	1058064	C	T	.	.	ALLELEID=1049244;CLNDN=Epileptic_encephalopathy,_childhood-onset;CLNDISDB=MONDO:MONDO:0014150,MedGen:C3809278,OMIM:615369;CLNHGVS=NC_000015.10:g.93020177C>T;CLNREVSTAT=criteria_provided,_single_submitter;CLNSIG=Uncertain_significance;CLNVC=single_nucleotide_variant;CLNVCSO=SO:0001483;GENEINFO=CHD2:1106;MC=SO:0001583|missense_variant;ORIGIN=1;Pangolin=ENSG00000173575.22|-8:0.0|0:-0.0
chr15	93020177	968584	CCAA	C	.	.	ALLELEID=957573;CLNDN=Epileptic_encephalopathy,_childhood-onset;CLNDISDB=MONDO:MONDO:0014150,MedGen:C3809278,OMIM:615369;CLNHGVS=NC_000015.10:g.93020180ACA[1];CLNREVSTAT=criteria_provided,_single_submitter;CLNSIG=Uncertain_significance;CLNVC=Microsatellite;CLNVCSO=SO:0000289;CLNVI=Invitae:7529612;GENEINFO=CHD2:1106;MC=SO:0001822|inframe_deletion;ORIGIN=1;Pangolin=ENSG00000173575.22|-8:0.0|0:-0.0
chr15	93020183	834496	A	G	.	.	ALLELEID=842938;CLNDN=Epileptic_encephalopathy,_childhood-onset;CLNDISDB=MONDO:MONDO:0014150,MedGen:C3809278,OMIM:615369;CLNHGVS=NC_000015.10:g.93020183A>G;CLNREVSTAT=criteria_provided,_single_submitter;CLNSIG=Uncertain_significance;CLNVC=single_nucleotide_variant;CLNVCSO=SO:0001483;GENEINFO=CHD2:1106;MC=SO:0001583|missense_variant;ORIGIN=1;Pangolin=ENSG00000173575.22|1:0.0|10:-0.0
chr15	93020210	423004	A	G	.	.	ALLELEID=409432;CLNDN=not_provided;CLNDISDB=MedGen:CN517202;CLNHGVS=NC_000015.10:g.93020210A>G;CLNREVSTAT=criteria_provided,_single_submitter;CLNSIG=Uncertain_significance;CLNVC=single_nucleotide_variant;CLNVCSO=SO:0001483;GENEINFO=CHD2:1106;MC=SO:0001583|missense_variant;ORIGIN=1;RS=1064796157;Pangolin=ENSG00000173575.22|0:0.01|48:-0.0
chr15	93020216	1018098	G	A	.	.	ALLELEID=1011770;CLNDN=Epileptic_encephalopathy,_childhood-onset;CLNDISDB=MONDO:MONDO:0014150,MedGen:C3809278,OMIM:615369;CLNHGVS=NC_000015.10:g.93020216G>A;CLNREVSTAT=criteria_provided,_single_submitter;CLNSIG=Uncertain_significance;CLNVC=single_nucleotide_variant;CLNVCSO=SO:0001483;GENEINFO=CHD2:1106;MC=SO:0001583|missense_variant;ORIGIN=1;Pangolin=ENSG00000173575.22|42:0.0|42:-0.0
chr15	93020225	588817	G	A	.	.	AF_EXAC=1e-05;ALLELEID=580060;CLNDN=Epileptic_encephalopathy,_childhood-onset|History_of_neurodevelopmental_disorder|not_provided;CLNDISDB=MONDO:MONDO:0014150,MedGen:C3809278,OMIM:615369|MedGen:C2711754|MedGen:CN517202;CLNHGVS=NC_000015.10:g.93020225G>A;CLNREVSTAT=criteria_provided,_conflicting_interpretations;CLNSIG=Conflicting_interpretations_of_pathogenicity;CLNSIGCONF=Likely_benign(3),Uncertain_significance(1);CLNVC=single_nucleotide_variant;CLNVCSO=SO:0001483;GENEINFO=CHD2:1106;MC=SO:0001583|missense_variant;ORIGIN=1;RS=61759469;Pangolin=ENSG00000173575.22|33:0.0|33:-0.0
chr15	93020237	859971	GAC	G	.	.	ALLELEID=842939;CLNDN=Epileptic_encephalopathy,_childhood-onset;CLNDISDB=MONDO:MONDO:0014150,MedGen:C3809278,OMIM:615369;CLNHGVS=NC_000015.10:g.93020239_93020240CA[1];CLNREVSTAT=criteria_provided,_single_submitter;CLNSIG=Uncertain_significance;CLNVC=Microsatellite;CLNVCSO=SO:0000289;CLNVI=Invitae:6125844;GENEINFO=CHD2:1106;MC=SO:0001589|frameshift_variant;ORIGIN=1;Pangolin=ENSG00000173575.22|25:0.0|21:-0.01
chr15	93020258	1059272	G	A	.	.	ALLELEID=1049245;CLNDN=Epileptic_encephalopathy,_childhood-onset;CLNDISDB=MONDO:MONDO:0014150,MedGen:C3809278,OMIM:615369;CLNHGVS=NC_000015.10:g.93020258G>A;CLNREVSTAT=criteria_provided,_single_submitter;CLNSIG=Uncertain_significance;CLNVC=single_nucleotide_variant;CLNVCSO=SO:0001483;GENEINFO=CHD2:1106;MC=SO:0001583|missense_variant;ORIGIN=1;Pangolin=ENSG00000173575.22|26:0.39|0:-0.56
chr15	93024391	452603	C	T	.	.	ALLELEID=445481;CLNDN=not_provided;CLNDISDB=MedGen:CN517202;CLNHGVS=NC_000015.10:g.93024391C>T;CLNREVSTAT=criteria_provided,_single_submitter;CLNSIG=Uncertain_significance;CLNVC=single_nucleotide_variant;CLNVCSO=SO:0001483;GENEINFO=CHD2:1106;MC=SO:0001583|missense_variant;ORIGIN=1;RS=1555446665;Pangolin=ENSG00000173575.22|-2:0.0|-19:-0.01
chr15	93024400	422113	T	G	.	.	ALLELEID=409433;CLNDN=not_provided;CLNDISDB=MedGen:CN517202;CLNHGVS=NC_000015.10:g.93024400T>G;CLNREVSTAT=criteria_provided,_single_submitter;CLNSIG=Uncertain_significance;CLNVC=single_nucleotide_variant;CLNVCSO=SO:0001483;GENEINFO=CHD2:1106;MC=SO:0001583|missense_variant;ORIGIN=1;RS=1064795566;Pangolin=ENSG00000173575.22|-28:0.0|14:-0.0
chr15	93024420	420381	A	C	.	.	ALLELEID=409434;CLNDN=Epileptic_encephalopathy,_childhood-onset|not_provided;CLNDISDB=MONDO:MONDO:0014150,MedGen:C3809278,OMIM:615369|MedGen:CN517202;CLNHGVS=NC_000015.10:g.93024420A>C;CLNREVSTAT=criteria_provided,_multiple_submitters,_no_conflicts;CLNSIG=Uncertain_significance;CLNVC=single_nucleotide_variant;CLNVCSO=SO:0001483;GENEINFO=CHD2:1106;MC=SO:0001583|missense_variant;ORIGIN=9;RS=1009699195;Pangolin=ENSG00000173575.22|-48:0.01|-48:-0.0
chr15	93024445	662687	C	T	.	.	ALLELEID=643751;CLNDN=Epileptic_encephalopathy,_childhood-onset;CLNDISDB=MONDO:MONDO:0014150,MedGen:C3809278,OMIM:615369;CLNHGVS=NC_000015.10:g.93024445C>T;CLNREVSTAT=criteria_provided,_single_submitter;CLNSIG=Uncertain_significance;CLNVC=single_nucleotide_variant;CLNVCSO=SO:0001483;GENEINFO=CHD2:1106;MC=SO:0001587|nonsense;ORIGIN=1;RS=1596463906;Pangolin=ENSG00000173575.22|4:0.0|-9:-0.0
chr15	93024448	856575	ATGTC	A	.	.	ALLELEID=842940;CLNDN=Epileptic_encephalopathy,_childhood-onset;CLNDISDB=MONDO:MONDO:0014150,MedGen:C3809278,OMIM:615369;CLNHGVS=NC_000015.10:g.93024451_93024454del;CLNREVSTAT=criteria_provided,_single_submitter;CLNSIG=Uncertain_significance;CLNVC=Deletion;CLNVCSO=SO:0000159;CLNVI=Invitae:6384004;GENEINFO=CHD2:1106;MC=SO:0001589|frameshift_variant;ORIGIN=1;Pangolin=ENSG00000173575.22|33:0.0|1:-0.0
chr15	93024460	846565	C	T	.	.	ALLELEID=842941;CLNDN=Epileptic_encephalopathy,_childhood-onset;CLNDISDB=MONDO:MONDO:0014150,MedGen:C3809278,OMIM:615369;CLNHGVS=NC_000015.10:g.93024460C>T;CLNREVSTAT=criteria_provided,_single_submitter;CLNSIG=Uncertain_significance;CLNVC=single_nucleotide_variant;CLNVCSO=SO:0001483;GENEINFO=CHD2:1106;MC=SO:0001583|missense_variant;ORIGIN=1;Pangolin=ENSG00000173575.22|-11:0.0|-24:-0.0
chr15	93024463	376827	C	T	.	.	AF_EXAC=1e-05;ALLELEID=363705;CLNDN=Epileptic_encephalopathy,_childhood-onset|History_of_neurodevelopmental_disorder|not_provided;CLNDISDB=MONDO:MONDO:0014150,MedGen:C3809278,OMIM:615369|MedGen:C2711754|MedGen:CN517202;CLNHGVS=NC_000015.10:g.93024463C>T;CLNREVSTAT=criteria_provided,_conflicting_interpretations;CLNSIG=Conflicting_interpretations_of_pathogenicity;CLNSIGCONF=Likely_benign(1),Uncertain_significance(2);CLNVC=single_nucleotide_variant;CLNVCSO=SO:0001483;GENEINFO=CHD2:1106;MC=SO:0001583|missense_variant;ORIGIN=1;RS=772907727;Pangolin=ENSG00000173575.22|10:0.0|-14:-0.0
chr15	93024466	1061751	G	A	.	.	ALLELEID=1049246;CLNDN=Epileptic_encephalopathy,_childhood-onset;CLNDISDB=MONDO:MONDO:0014150,MedGen:C3809278,OMIM:615369;CLNHGVS=NC_000015.10:g.93024466G>A;CLNREVSTAT=criteria_provided,_single_submitter;CLNSIG=Uncertain_significance;CLNVC=single_nucleotide_variant;CLNVCSO=SO:0001483;GENEINFO=CHD2:1106;MC=SO:0001583|missense_variant;ORIGIN=1;Pangolin=ENSG00000173575.22|39:0.0|7:-0.0
chr15	93024466	650622	G	T	.	.	ALLELEID=643752;CLNDN=Epileptic_encephalopathy,_childhood-onset;CLNDISDB=MONDO:MONDO:0014150,MedGen:C3809278,OMIM:615369;CLNHGVS=NC_000015.10:g.93024466G>T;CLNREVSTAT=criteria_provided,_single_submitter;CLNSIG=Uncertain_significance;CLNVC=single_nucleotide_variant;CLNVCSO=SO:0001483;GENEINFO=CHD2:1106;MC=SO:0001583|missense_variant;ORIGIN=1;RS=753595749;Pangolin=ENSG00000173575.22|-30:0.0|7:-0.0
chr15	93024476	959984	A	G	.	.	ALLELEID=949119;CLNDN=Epileptic_encephalopathy,_childhood-onset;CLNDISDB=MONDO:MONDO:0014150,MedGen:C3809278,OMIM:615369;CLNHGVS=NC_000015.10:g.93024476A>G;CLNREVSTAT=criteria_provided,_single_submitter;CLNSIG=Uncertain_significance;CLNVC=single_nucleotide_variant;CLNVCSO=SO:0001483;GENEINFO=CHD2:1106;MC=SO:0001583|missense_variant;ORIGIN=1;Pangolin=ENSG00000173575.22|44:0.0|-3:-0.0
chr15	93024478	1064115	C	T	.	.	ALLELEID=1049247;CLNDN=Epileptic_encephalopathy,_childhood-onset;CLNDISDB=MONDO:MONDO:0014150,MedGen:C3809278,OMIM:615369;CLNHGVS=NC_000015.10:g.93024478C>T;CLNREVSTAT=criteria_provided,_single_submitter;CLNSIG=Uncertain_significance;CLNVC=single_nucleotide_variant;CLNVCSO=SO:0001483;GENEINFO=CHD2:1106;MC=SO:0001583|missense_variant;ORIGIN=1;Pangolin=ENSG00000173575.22|43:0.0|42:-0.0
chr15	93024485	1005327	A	T	.	.	ALLELEID=996528;CLNDN=Epileptic_encephalopathy,_childhood-onset;CLNDISDB=MONDO:MONDO:0014150,MedGen:C3809278,OMIM:615369;CLNHGVS=NC_000015.10:g.93024485A>T;CLNREVSTAT=criteria_provided,_single_submitter;CLNSIG=Uncertain_significance;CLNVC=single_nucleotide_variant;CLNVCSO=SO:0001483;GENEINFO=CHD2:1106;MC=SO:0001583|missense_variant;ORIGIN=1;Pangolin=ENSG00000173575.22|35:0.0|35:-0.0
chr15	93024544	474396	C	G	.	.	ALLELEID=464798;CLNDN=Epileptic_encephalopathy,_childhood-onset;CLNDISDB=MONDO:MONDO:0014150,MedGen:C3809278,OMIM:615369;CLNHGVS=NC_000015.10:g.93024544C>G;CLNREVSTAT=criteria_provided,_single_submitter;CLNSIG=Uncertain_significance;CLNVC=single_nucleotide_variant;CLNVCSO=SO:0001483;GENEINFO=CHD2:1106;MC=SO:0001583|missense_variant;ORIGIN=1;RS=371006816;Pangolin=ENSG00000173575.22|-24:0.0|25:-0.0
chr15	93024553	546761	C	G	.	.	ALLELEID=537250;CLNDN=not_provided;CLNDISDB=MedGen:CN517202;CLNHGVS=NC_000015.10:g.93024553C>G;CLNREVSTAT=criteria_provided,_single_submitter;CLNSIG=Uncertain_significance;CLNVC=single_nucleotide_variant;CLNVCSO=SO:0001483;GENEINFO=CHD2:1106;MC=SO:0001583|missense_variant;ORIGIN=1;RS=374271060;Pangolin=ENSG00000173575.22|-32:0.0|-33:-0.0
chr15	93024566	1016270	C	T	.	.	ALLELEID=1011771;CLNDN=Epileptic_encephalopathy,_childhood-onset;CLNDISDB=MONDO:MONDO:0014150,MedGen:C3809278,OMIM:615369;CLNHGVS=NC_000015.10:g.93024566C>T;CLNREVSTAT=criteria_provided,_single_submitter;CLNSIG=Uncertain_significance;CLNVC=single_nucleotide_variant;CLNVCSO=SO:0001483;GENEINFO=CHD2:1106;MC=SO:0001583|missense_variant;ORIGIN=1;Pangolin=ENSG00000173575.22|-46:0.0|-45:-0.0
chr15	93024569	949965	T	C	.	.	ALLELEID=927511;CLNDN=Epileptic_encephalopathy,_childhood-onset;CLNDISDB=MONDO:MONDO:0014150,MedGen:C3809278,OMIM:615369;CLNHGVS=NC_000015.10:g.93024569T>C;CLNREVSTAT=criteria_provided,_single_submitter;CLNSIG=Uncertain_significance;CLNVC=single_nucleotide_variant;CLNVCSO=SO:0001483;GENEINFO=CHD2:1106;MC=SO:0001583|missense_variant;ORIGIN=1;Pangolin=ENSG00000173575.22|0:0.0|-49:-0.0
chr15	93024572	655086	C	T	.	.	ALLELEID=643754;CLNDN=Epileptic_encephalopathy,_childhood-onset;CLNDISDB=MONDO:MONDO:0014150,MedGen:C3809278,OMIM:615369;CLNHGVS=NC_000015.10:g.93024572C>T;CLNREVSTAT=criteria_provided,_single_submitter;CLNSIG=Uncertain_significance;CLNVC=single_nucleotide_variant;CLNVCSO=SO:0001483;GENEINFO=CHD2:1106;MC=SO:0001583|missense_variant;ORIGIN=1;RS=1265214152;Pangolin=ENSG00000173575.22|-3:0.0|15:-0.0
chr15	93024575	938682	A	T	.	.	ALLELEID=937160;CLNDN=Epileptic_encephalopathy,_childhood-onset;CLNDISDB=MONDO:MONDO:0014150,MedGen:C3809278,OMIM:615369;CLNHGVS=NC_000015.10:g.93024575A>T;CLNREVSTAT=criteria_provided,_single_submitter;CLNSIG=Uncertain_significance;CLNVC=single_nucleotide_variant;CLNVCSO=SO:0001483;GENEINFO=CHD2:1106;MC=SO:0001583|missense_variant;ORIGIN=1;Pangolin=ENSG00000173575.22|23:0.0|-6:-0.0
chr15	93024580	946731	C	T	.	.	ALLELEID=927512;CLNDN=Epileptic_encephalopathy,_childhood-onset;CLNDISDB=MONDO:MONDO:0014150,MedGen:C3809278,OMIM:615369;CLNHGVS=NC_000015.10:g.93024580C>T;CLNREVSTAT=criteria_provided,_single_submitter;CLNSIG=Uncertain_significance;CLNVC=single_nucleotide_variant;CLNVCSO=SO:0001483;GENEINFO=CHD2:1106;MC=SO:0001583|missense_variant;ORIGIN=1;Pangolin=ENSG00000173575.22|18:0.0|-11:-0.0
chr15	93024581	862107	G	A	.	.	ALLELEID=842942;CLNDN=Epileptic_encephalopathy,_childhood-onset;CLNDISDB=MONDO:MONDO:0014150,MedGen:C3809278,OMIM:615369;CLNHGVS=NC_000015.10:g.93024581G>A;CLNREVSTAT=criteria_provided,_single_submitter;CLNSIG=Uncertain_significance;CLNVC=single_nucleotide_variant;CLNVCSO=SO:0001483;GENEINFO=CHD2:1106;MC=SO:0001583|missense_variant;ORIGIN=1;Pangolin=ENSG00000173575.22|17:0.0|-12:-0.0
chr15	93024584	945332	C	T	.	.	ALLELEID=927513;CLNDN=Epileptic_encephalopathy,_childhood-onset;CLNDISDB=MONDO:MONDO:0014150,MedGen:C3809278,OMIM:615369;CLNHGVS=NC_000015.10:g.93024584C>T;CLNREVSTAT=criteria_provided,_single_submitter;CLNSIG=Uncertain_significance;CLNVC=single_nucleotide_variant;CLNVCSO=SO:0001483;GENEINFO=CHD2:1106;MC=SO:0001583|missense_variant;ORIGIN=1;Pangolin=ENSG00000173575.22|14:0.0|-15:-0.0
chr15	93024589	450357	C	G	.	.	ALLELEID=445482;CLNDN=not_provided;CLNDISDB=MedGen:CN517202;CLNHGVS=NC_000015.10:g.93024589C>G;CLNREVSTAT=criteria_provided,_single_submitter;CLNSIG=Uncertain_significance;CLNVC=single_nucleotide_variant;CLNVCSO=SO:0001483;GENEINFO=CHD2:1106;MC=SO:0001583|missense_variant;ORIGIN=1;RS=1273588349;Pangolin=ENSG00000173575.22|-20:0.0|47:-0.0
chr15	93024601	1016637	TCTC	T	.	.	ALLELEID=1011772;CLNDN=Epileptic_encephalopathy,_childhood-onset;CLNDISDB=MONDO:MONDO:0014150,MedGen:C3809278,OMIM:615369;CLNHGVS=NC_000015.10:g.93024602CTC[1];CLNREVSTAT=criteria_provided,_single_submitter;CLNSIG=Uncertain_significance;CLNVC=Microsatellite;CLNVCSO=SO:0000289;CLNVI=Invitae:8746550;GENEINFO=CHD2:1106;MC=SO:0001822|inframe_deletion;ORIGIN=1;Pangolin=ENSG00000173575.22|35:0.0|-32:-0.0
chr15	93024610	373527	G	A	.	.	ALLELEID=360326;CLNDN=not_specified;CLNDISDB=MedGen:CN169374;CLNHGVS=NC_000015.10:g.93024610G>A;CLNREVSTAT=criteria_provided,_single_submitter;CLNSIG=Uncertain_significance;CLNVC=single_nucleotide_variant;CLNVCSO=SO:0001483;GENEINFO=CHD2:1106;MC=SO:0001583|missense_variant;ORIGIN=1;RS=1057518463;Pangolin=ENSG00000173575.22|26:0.0|25:-0.0
chr15	93024617	1036645	A	G	.	.	ALLELEID=1032276;CLNDN=Epileptic_encephalopathy,_childhood-onset;CLNDISDB=MONDO:MONDO:0014150,MedGen:C3809278,OMIM:615369;CLNHGVS=NC_000015.10:g.93024617A>G;CLNREVSTAT=criteria_provided,_single_submitter;CLNSIG=Uncertain_significance;CLNVC=single_nucleotide_variant;CLNVCSO=SO:0001483;GENEINFO=CHD2:1106;MC=SO:0001583|missense_variant;ORIGIN=1;Pangolin=ENSG00000173575.22|1:0.03|19:-0.0
chr15	93024694	1059227	C	A	.	.	ALLELEID=1049248;CLNDN=Epileptic_encephalopathy,_childhood-onset;CLNDISDB=MONDO:MONDO:0014150,MedGen:C3809278,OMIM:615369;CLNHGVS=NC_000015.10:g.93024694C>A;CLNREVSTAT=criteria_provided,_single_submitter;CLNSIG=Uncertain_significance;CLNVC=single_nucleotide_variant;CLNVCSO=SO:0001483;GENEINFO=CHD2:1106;MC=SO:0001819|synonymous_variant;ORIGIN=1;Pangolin=ENSG00000173575.22|-4:0.0|33:-0.12
chr15	93024694	1003071	C	T	.	.	ALLELEID=996529;CLNDN=Epileptic_encephalopathy,_childhood-onset;CLNDISDB=MONDO:MONDO:0014150,MedGen:C3809278,OMIM:615369;CLNHGVS=NC_000015.10:g.93024694C>T;CLNREVSTAT=criteria_provided,_single_submitter;CLNSIG=Uncertain_significance;CLNVC=single_nucleotide_variant;CLNVCSO=SO:0001483;GENEINFO=CHD2:1106;MC=SO:0001583|missense_variant;ORIGIN=1;Pangolin=ENSG00000173575.22|19:0.0|33:-0.05
chr15	96326353	426710	G	A	.	.	ALLELEID=415465;CLNDN=not_provided;CLNDISDB=MedGen:CN517202;CLNHGVS=NC_000015.10:g.96326353G>A;CLNREVSTAT=criteria_provided,_single_submitter;CLNSIG=Uncertain_significance;CLNVC=single_nucleotide_variant;CLNVCSO=SO:0001483;GENEINFO=NR2F2:7026|NR2F2-AS1:644192;MC=SO:0001575|splice_donor_variant;ORIGIN=1;RS=1085307757;Pangolin=ENSG00000185551.15|-16:0.06|-1:-0.26ENSG00000247809.9|14:0.0|-1:-0.0
chr15	96332109	958490	G	T	.	.	ALLELEID=949120;CLNDN=Congenital_heart_defects,_multiple_types,_4;CLNDISDB=MONDO:MONDO:0014344,MedGen:C4014310,OMIM:615779;CLNHGVS=NC_000015.10:g.96332109G>T;CLNREVSTAT=criteria_provided,_single_submitter;CLNSIG=Uncertain_significance;CLNVC=single_nucleotide_variant;CLNVCSO=SO:0001483;GENEINFO=NR2F2:7026;MC=SO:0001583|missense_variant,SO:0001627|intron_variant;ORIGIN=1;Pangolin=ENSG00000185551.15|10:0.0|38:-0.0
chr15	96332124	1016890	A	G	.	.	ALLELEID=1011773;CLNDN=Congenital_heart_defects,_multiple_types,_4;CLNDISDB=MONDO:MONDO:0014344,MedGen:C4014310,OMIM:615779;CLNHGVS=NC_000015.10:g.96332124A>G;CLNREVSTAT=criteria_provided,_single_submitter;CLNSIG=Uncertain_significance;CLNVC=single_nucleotide_variant;CLNVCSO=SO:0001483;GENEINFO=NR2F2:7026;MC=SO:0001583|missense_variant,SO:0001627|intron_variant;ORIGIN=1;Pangolin=ENSG00000185551.15|-10:0.0|1:-0.0
chr15	96332277	989358	G	C	.	.	ALLELEID=977273;CLNDN=NR2F2-related_congenital_heart_defects;CLNDISDB=.;CLNHGVS=NC_000015.10:g.96332277G>C;CLNREVSTAT=criteria_provided,_single_submitter;CLNSIG=Uncertain_significance;CLNVC=single_nucleotide_variant;CLNVCSO=SO:0001483;CLNVI=Illumina_Clinical_Services_Laboratory,Illumina:1709517;GENEINFO=NR2F2:7026;MC=SO:0001583|missense_variant,SO:0001627|intron_variant;ORIGIN=0;Pangolin=ENSG00000185551.15|9:0.0|-26:-0.0
chr15	96332309	640947	C	G	.	.	ALLELEID=643756;CLNDN=Congenital_heart_defects,_multiple_types,_4;CLNDISDB=MONDO:MONDO:0014344,MedGen:C4014310,OMIM:615779;CLNHGVS=NC_000015.10:g.96332309C>G;CLNREVSTAT=criteria_provided,_single_submitter;CLNSIG=Uncertain_significance;CLNVC=single_nucleotide_variant;CLNVCSO=SO:0001483;GENEINFO=NR2F2:7026;MC=SO:0001583|missense_variant,SO:0001627|intron_variant;ORIGIN=1;RS=1381103214;Pangolin=ENSG00000185551.15|-5:0.0|29:-0.0
chr15	96332374	1064859	A	G	.	.	ALLELEID=1053125;CLNDN=Neurodevelopmental_disorder;CLNDISDB=MeSH:D065886,MedGen:C1535926;CLNHGVS=NC_000015.10:g.96332374A>G;CLNREVSTAT=criteria_provided,_single_submitter;CLNSIG=Uncertain_significance;CLNVC=single_nucleotide_variant;CLNVCSO=SO:0001483;GENEINFO=NR2F2:7026;MC=SO:0001583|missense_variant,SO:0001627|intron_variant;ORIGIN=1;Pangolin=ENSG00000185551.15|-36:0.0|15:-0.0
chr15	96332381	854852	C	T	.	.	ALLELEID=842944;CLNDN=Congenital_heart_defects,_multiple_types,_4;CLNDISDB=MONDO:MONDO:0014344,MedGen:C4014310,OMIM:615779;CLNHGVS=NC_000015.10:g.96332381C>T;CLNREVSTAT=criteria_provided,_single_submitter;CLNSIG=Uncertain_significance;CLNVC=single_nucleotide_variant;CLNVCSO=SO:0001483;GENEINFO=NR2F2:7026;MC=SO:0001819|synonymous_variant,SO:0001627|intron_variant;ORIGIN=1;Pangolin=ENSG00000185551.15|-2:0.01|42:-0.0
chr15	96332414	1014312	C	G	.	.	ALLELEID=1011774;CLNDN=Congenital_heart_defects,_multiple_types,_4;CLNDISDB=MONDO:MONDO:0014344,MedGen:C4014310,OMIM:615779;CLNHGVS=NC_000015.10:g.96332414C>G;CLNREVSTAT=criteria_provided,_single_submitter;CLNSIG=Uncertain_significance;CLNVC=single_nucleotide_variant;CLNVCSO=SO:0001483;GENEINFO=NR2F2:7026;MC=SO:0001583|missense_variant,SO:0001627|intron_variant;ORIGIN=1;Pangolin=ENSG00000185551.15|22:0.0|9:-0.0
chr15	96334304	966751	T	A	.	.	ALLELEID=957574;CLNDN=Congenital_heart_defects,_multiple_types,_4;CLNDISDB=MONDO:MONDO:0014344,MedGen:C4014310,OMIM:615779;CLNHGVS=NC_000015.10:g.96334304T>A;CLNREVSTAT=criteria_provided,_single_submitter;CLNSIG=Uncertain_significance;CLNVC=single_nucleotide_variant;CLNVCSO=SO:0001483;GENEINFO=NR2F2:7026;MC=SO:0001583|missense_variant;ORIGIN=1;Pangolin=ENSG00000185551.15|41:0.0|41:-0.0
chr15	96334315	1038040	C	T	.	.	ALLELEID=1032277;CLNDN=Congenital_heart_defects,_multiple_types,_4;CLNDISDB=MONDO:MONDO:0014344,MedGen:C4014310,OMIM:615779;CLNHGVS=NC_000015.10:g.96334315C>T;CLNREVSTAT=criteria_provided,_single_submitter;CLNSIG=Uncertain_significance;CLNVC=single_nucleotide_variant;CLNVCSO=SO:0001483;GENEINFO=NR2F2:7026;MC=SO:0001583|missense_variant;ORIGIN=1;Pangolin=ENSG00000185551.15|30:0.0|41:-0.0
chr15	96334342	241370	C	T	.	.	ALLELEID=242184;CLNDN=Congenital_heart_defects,_multiple_types,_4;CLNDISDB=MONDO:MONDO:0014344,MedGen:C4014310,OMIM:615779;CLNHGVS=NC_000015.10:g.96334342C>T;CLNREVSTAT=criteria_provided,_single_submitter;CLNSIG=Uncertain_significance;CLNVC=single_nucleotide_variant;CLNVCSO=SO:0001483;GENEINFO=NR2F2:7026;MC=SO:0001587|nonsense;ORIGIN=1;RS=878855066;Pangolin=ENSG00000185551.15|3:0.0|14:-0.0
chr15	96334379	598763	G	A	.	.	ALLELEID=589805;CLNDN=Congenital_heart_defects,_multiple_types,_4;CLNDISDB=MONDO:MONDO:0014344,MedGen:C4014310,OMIM:615779;CLNHGVS=NC_000015.10:g.96334379G>A;CLNREVSTAT=criteria_provided,_single_submitter;CLNSIG=Uncertain_significance;CLNVC=single_nucleotide_variant;CLNVCSO=SO:0001483;CLNVI=Undiagnosed_Diseases_Network,NIH:ee7994a7-85d2-4475-b359-2be063f27a0f_1;GENEINFO=NR2F2:7026;MC=SO:0001587|nonsense;ORIGIN=16;RS=1567138573;Pangolin=ENSG00000185551.15|2:0.0|-34:-0.0
chr15	96334581	854815	G	T	.	.	ALLELEID=842945;CLNDN=Congenital_heart_defects,_multiple_types,_4;CLNDISDB=MONDO:MONDO:0014344,MedGen:C4014310,OMIM:615779;CLNHGVS=NC_000015.10:g.96334581G>T;CLNREVSTAT=criteria_provided,_single_submitter;CLNSIG=Uncertain_significance;CLNVC=single_nucleotide_variant;CLNVCSO=SO:0001483;GENEINFO=NR2F2:7026;MC=SO:0001583|missense_variant;ORIGIN=1;Pangolin=ENSG00000185551.15|22:0.01|0:-0.0
chr15	96337377	951285	G	C	.	.	ALLELEID=927514;CLNDN=Congenital_heart_defects,_multiple_types,_4;CLNDISDB=MONDO:MONDO:0014344,MedGen:C4014310,OMIM:615779;CLNHGVS=NC_000015.10:g.96337377G>C;CLNREVSTAT=criteria_provided,_single_submitter;CLNSIG=Uncertain_significance;CLNVC=single_nucleotide_variant;CLNVCSO=SO:0001483;GENEINFO=NR2F2:7026;MC=SO:0001583|missense_variant;ORIGIN=1;Pangolin=ENSG00000185551.15|-29:0.01|-29:-0.01
chr15	96337458	1012381	G	C	.	.	ALLELEID=1000917;CLNDN=not_provided;CLNDISDB=MedGen:CN517202;CLNHGVS=NC_000015.10:g.96337458G>C;CLNREVSTAT=criteria_provided,_single_submitter;CLNSIG=Uncertain_significance;CLNVC=single_nucleotide_variant;CLNVCSO=SO:0001483;GENEINFO=NR2F2:7026;MC=SO:0001583|missense_variant;ORIGIN=1;Pangolin=ENSG00000185551.15|49:0.0|0:-0.0
chr15	96337464	828100	C	A	.	.	ALLELEID=816481;CLNDN=Congenital_heart_defects,_multiple_types,_4;CLNDISDB=MONDO:MONDO:0014344,MedGen:C4014310,OMIM:615779;CLNHGVS=NC_000015.10:g.96337464C>A;CLNREVSTAT=no_assertion_criteria_provided;CLNSIG=Uncertain_significance;CLNVC=single_nucleotide_variant;CLNVCSO=SO:0001483;GENEINFO=NR2F2:7026;MC=SO:0001583|missense_variant;ORIGIN=1;RS=1596432381;Pangolin=ENSG00000185551.15|29:0.0|-6:-0.0
chr15	98649539	317438	T	C	.	.	AF_EXAC=0.00067;ALLELEID=340116;CLNDN=Growth_delay_due_to_insulin-like_growth_factor_I_resistance;CLNDISDB=MONDO:MONDO:0010038,MedGen:C1849157,OMIM:270450,Orphanet:ORPHA73273;CLNHGVS=NC_000015.10:g.98649539T>C;CLNREVSTAT=criteria_provided,_single_submitter;CLNSIG=Uncertain_significance;CLNVC=single_nucleotide_variant;CLNVCSO=SO:0001483;CLNVI=Illumina_Clinical_Services_Laboratory,Illumina:263058;GENEINFO=IGF1R:3480|IRAIN:104472848;MC=SO:0001619|non-coding_transcript_variant,SO:0001623|5_prime_UTR_variant;ORIGIN=1;RS=768733704;Pangolin=ENSG00000140443.15|18:0.02|14:-0.0
chr15	98649624	976309	G	A	.	.	ALLELEID=964437;CLNDN=Growth_delay_due_to_insulin-like_growth_factor_I_resistance;CLNDISDB=MONDO:MONDO:0010038,MedGen:C1849157,OMIM:270450,Orphanet:ORPHA73273;CLNHGVS=NC_000015.10:g.98649624G>A;CLNREVSTAT=criteria_provided,_single_submitter;CLNSIG=Uncertain_significance;CLNVC=single_nucleotide_variant;CLNVCSO=SO:0001483;CLNVI=Institute_of_Human_Genetics,_University_of_Leipzig_Medical_Center:CV_195;GENEINFO=IGF1R:3480|IRAIN:104472848;MC=SO:0001583|missense_variant,SO:0001619|non-coding_transcript_variant;ORIGIN=1;Pangolin=ENSG00000140443.15|-44:0.0|-10:-0.0
chr15	98649652	973337	C	T	.	.	ALLELEID=961656;CLNDN=Growth_delay_due_to_insulin-like_growth_factor_I_resistance;CLNDISDB=MONDO:MONDO:0010038,MedGen:C1849157,OMIM:270450,Orphanet:ORPHA73273;CLNHGVS=NC_000015.10:g.98649652C>T;CLNREVSTAT=criteria_provided,_single_submitter;CLNSIG=Uncertain_significance;CLNVC=single_nucleotide_variant;CLNVCSO=SO:0001483;GENEINFO=IGF1R:3480|IRAIN:104472848;MC=SO:0001583|missense_variant,SO:0001619|non-coding_transcript_variant;ORIGIN=1;Pangolin=ENSG00000140443.15|27:0.0|23:-0.01
chr15	98649665	501270	G	A	.	.	AF_ESP=0.00023;AF_EXAC=6e-05;ALLELEID=492694;CLNDN=Growth_delay_due_to_insulin-like_growth_factor_I_resistance|not_provided;CLNDISDB=MONDO:MONDO:0010038,MedGen:C1849157,OMIM:270450,Orphanet:ORPHA73273|MedGen:CN517202;CLNHGVS=NC_000015.10:g.98649665G>A;CLNREVSTAT=criteria_provided,_conflicting_interpretations;CLNSIG=Conflicting_interpretations_of_pathogenicity;CLNSIGCONF=Likely_benign(1),Uncertain_significance(2);CLNVC=single_nucleotide_variant;CLNVCSO=SO:0001483;CLNVI=Illumina_Clinical_Services_Laboratory,Illumina:1384588;GENEINFO=IGF1R:3480|IRAIN:104472848;MC=SO:0001619|non-coding_transcript_variant,SO:0001819|synonymous_variant;ORIGIN=1;RS=372748482;Pangolin=ENSG00000140443.15|10:0.0|14:-0.01
chr15	98707581	884695	C	T	.	.	ALLELEID=874336;CLNDN=Growth_delay_due_to_insulin-like_growth_factor_I_resistance;CLNDISDB=MONDO:MONDO:0010038,MedGen:C1849157,OMIM:270450,Orphanet:ORPHA73273;CLNHGVS=NC_000015.10:g.98707581C>T;CLNREVSTAT=criteria_provided,_single_submitter;CLNSIG=Uncertain_significance;CLNVC=single_nucleotide_variant;CLNVCSO=SO:0001483;CLNVI=Illumina_Clinical_Services_Laboratory,Illumina:684874;GENEINFO=IGF1R:3480;MC=SO:0001819|synonymous_variant;ORIGIN=1;Pangolin=ENSG00000140443.15|-19:0.0|45:-0.0
chr15	98707594	1029960	T	C	.	.	ALLELEID=1018013;CLNDN=Growth_delay_due_to_insulin-like_growth_factor_I_resistance;CLNDISDB=MONDO:MONDO:0010038,MedGen:C1849157,OMIM:270450,Orphanet:ORPHA73273;CLNHGVS=NC_000015.10:g.98707594T>C;CLNREVSTAT=criteria_provided,_single_submitter;CLNSIG=Uncertain_significance;CLNVC=single_nucleotide_variant;CLNVCSO=SO:0001483;GENEINFO=IGF1R:3480;MC=SO:0001583|missense_variant;ORIGIN=0;Pangolin=ENSG00000140443.15|32:0.0|-32:-0.0
chr15	98707656	597907	C	T	.	.	AF_ESP=8e-05;AF_EXAC=0.0001;ALLELEID=588968;CLNDN=not_provided;CLNDISDB=MedGen:CN517202;CLNHGVS=NC_000015.10:g.98707656C>T;CLNREVSTAT=criteria_provided,_single_submitter;CLNSIG=Uncertain_significance;CLNVC=single_nucleotide_variant;CLNVCSO=SO:0001483;GENEINFO=IGF1R:3480;MC=SO:0001819|synonymous_variant;ORIGIN=1;RS=149417802;Pangolin=ENSG00000140443.15|-30:0.0|48:-0.0
chr15	98707703	1029963	C	T	.	.	ALLELEID=1018014;CLNDN=Growth_delay_due_to_insulin-like_growth_factor_I_resistance;CLNDISDB=MONDO:MONDO:0010038,MedGen:C1849157,OMIM:270450,Orphanet:ORPHA73273;CLNHGVS=NC_000015.10:g.98707703C>T;CLNREVSTAT=criteria_provided,_single_submitter;CLNSIG=Uncertain_significance;CLNVC=single_nucleotide_variant;CLNVCSO=SO:0001483;GENEINFO=IGF1R:3480;MC=SO:0001583|missense_variant;ORIGIN=8;Pangolin=ENSG00000140443.15|-21:0.0|1:-0.0
chr15	98707728	884696	G	C	.	.	ALLELEID=874337;CLNDN=Growth_delay_due_to_insulin-like_growth_factor_I_resistance;CLNDISDB=MONDO:MONDO:0010038,MedGen:C1849157,OMIM:270450,Orphanet:ORPHA73273;CLNHGVS=NC_000015.10:g.98707728G>C;CLNREVSTAT=criteria_provided,_single_submitter;CLNSIG=Uncertain_significance;CLNVC=single_nucleotide_variant;CLNVCSO=SO:0001483;CLNVI=Illumina_Clinical_Services_Laboratory,Illumina:783797;GENEINFO=IGF1R:3480;MC=SO:0001819|synonymous_variant;ORIGIN=1;Pangolin=ENSG00000140443.15|-24:0.0|6:-0.0
chr15	98707769	981354	C	T	.	.	ALLELEID=969399;CLNDN=Intellectual_disability;CLNDISDB=Human_Phenotype_Ontology:HP:0000730,Human_Phenotype_Ontology:HP:0001249,Human_Phenotype_Ontology:HP:0001267,Human_Phenotype_Ontology:HP:0001286,Human_Phenotype_Ontology:HP:0002122,Human_Phenotype_Ontology:HP:0002192,Human_Phenotype_Ontology:HP:0002316,Human_Phenotype_Ontology:HP:0002382,Human_Phenotype_Ontology:HP:0002386,Human_Phenotype_Ontology:HP:0002402,Human_Phenotype_Ontology:HP:0002458,Human_Phenotype_Ontology:HP:0002482,Human_Phenotype_Ontology:HP:0002499,Human_Phenotype_Ontology:HP:0002543,Human_Phenotype_Ontology:HP:0003767,Human_Phenotype_Ontology:HP:0006833,Human_Phenotype_Ontology:HP:0007154,Human_Phenotype_Ontology:HP:0007176,Human_Phenotype_Ontology:HP:0007180,Human_Phenotype_Ontology:HP:HP:0001249,MONDO:MONDO:0001071,MedGen:C3714756,SNOMED_CT:228156007;CLNHGVS=NC_000015.10:g.98707769C>T;CLNREVSTAT=criteria_provided,_single_submitter;CLNSIG=Uncertain_significance;CLNVC=single_nucleotide_variant;CLNVCSO=SO:0001483;GENEINFO=IGF1R:3480;MC=SO:0001583|missense_variant;ORIGIN=16;Pangolin=ENSG00000140443.15|10:0.0|5:-0.0
chr15	98707785	597714	C	T	.	.	ALLELEID=588775;CLNDN=not_provided;CLNDISDB=MedGen:CN517202;CLNHGVS=NC_000015.10:g.98707785C>T;CLNREVSTAT=criteria_provided,_single_submitter;CLNSIG=Uncertain_significance;CLNVC=single_nucleotide_variant;CLNVCSO=SO:0001483;GENEINFO=IGF1R:3480;MC=SO:0001819|synonymous_variant;ORIGIN=1;RS=1267154320;Pangolin=ENSG00000140443.15|-6:0.0|-12:-0.0
chr15	98707825	452581	T	G	.	.	ALLELEID=445483;CLNDN=not_provided;CLNDISDB=MedGen:CN517202;CLNHGVS=NC_000015.10:g.98707825T>G;CLNREVSTAT=criteria_provided,_single_submitter;CLNSIG=Uncertain_significance;CLNVC=single_nucleotide_variant;CLNVCSO=SO:0001483;GENEINFO=IGF1R:3480;MC=SO:0001583|missense_variant;ORIGIN=1;RS=1555434205;Pangolin=ENSG00000140443.15|-7:0.0|6:-0.0
chr15	98707924	884697	T	A	.	.	ALLELEID=874338;CLNDN=Growth_delay_due_to_insulin-like_growth_factor_I_resistance;CLNDISDB=MONDO:MONDO:0010038,MedGen:C1849157,OMIM:270450,Orphanet:ORPHA73273;CLNHGVS=NC_000015.10:g.98707924T>A;CLNREVSTAT=criteria_provided,_single_submitter;CLNSIG=Uncertain_significance;CLNVC=single_nucleotide_variant;CLNVCSO=SO:0001483;CLNVI=Illumina_Clinical_Services_Laboratory,Illumina:766213;GENEINFO=IGF1R:3480;MC=SO:0001583|missense_variant;ORIGIN=1;Pangolin=ENSG00000140443.15|-3:0.0|-4:-0.0
chr15	98708004	884698	G	A	.	.	ALLELEID=874339;CLNDN=Growth_delay_due_to_insulin-like_growth_factor_I_resistance;CLNDISDB=MONDO:MONDO:0010038,MedGen:C1849157,OMIM:270450,Orphanet:ORPHA73273;CLNHGVS=NC_000015.10:g.98708004G>A;CLNREVSTAT=criteria_provided,_single_submitter;CLNSIG=Uncertain_significance;CLNVC=single_nucleotide_variant;CLNVCSO=SO:0001483;CLNVI=Illumina_Clinical_Services_Laboratory,Illumina:490137;GENEINFO=IGF1R:3480;MC=SO:0001819|synonymous_variant;ORIGIN=1;Pangolin=ENSG00000140443.15|-17:0.0|14:-0.0
chr15	98708035	195101	C	T	.	.	AF_ESP=0.00023;AF_EXAC=0.00078;AF_TGP=0.0004;ALLELEID=192262;CLNDN=Growth_delay_due_to_insulin-like_growth_factor_I_resistance|not_provided;CLNDISDB=MONDO:MONDO:0010038,MedGen:C1849157,OMIM:270450,Orphanet:ORPHA73273|MedGen:CN517202;CLNHGVS=NC_000015.10:g.98708035C>T;CLNREVSTAT=criteria_provided,_multiple_submitters,_no_conflicts;CLNSIG=Uncertain_significance;CLNVC=single_nucleotide_variant;CLNVCSO=SO:0001483;CLNVI=Illumina_Clinical_Services_Laboratory,Illumina:447327;GENEINFO=IGF1R:3480;MC=SO:0001583|missense_variant;ORIGIN=1;RS=144739747;Pangolin=ENSG00000140443.15|-28:0.0|-17:-0.0
chr15	98708046	691568	GAA	G	.	.	ALLELEID=679252;CLNDN=Craniosynostosis_syndrome;CLNDISDB=Human_Phenotype_Ontology:HP:0001363,Human_Phenotype_Ontology:HP:0001365,Human_Phenotype_Ontology:HP:0004494,Human_Phenotype_Ontology:HP:0005448,Human_Phenotype_Ontology:HP:0005457,Human_Phenotype_Ontology:HP:0005467,Human_Phenotype_Ontology:HP:0008492,MONDO:MONDO:0015469,MeSH:D003398,MedGen:C0010278,OMIM:PS123100,Orphanet:ORPHA1531,SNOMED_CT:57219006;CLNHGVS=NC_000015.10:g.98708047_98708048del;CLNREVSTAT=criteria_provided,_single_submitter;CLNSIG=Uncertain_significance;CLNVC=Deletion;CLNVCSO=SO:0000159;GENEINFO=IGF1R:3480;MC=SO:0001589|frameshift_variant;ORIGIN=1;RS=1596214904;Pangolin=ENSG00000140443.15|-28:0.0|-28:-0.0
chr15	98708072	885638	A	G	.	.	ALLELEID=874340;CLNDN=Growth_delay_due_to_insulin-like_growth_factor_I_resistance;CLNDISDB=MONDO:MONDO:0010038,MedGen:C1849157,OMIM:270450,Orphanet:ORPHA73273;CLNHGVS=NC_000015.10:g.98708072A>G;CLNREVSTAT=criteria_provided,_single_submitter;CLNSIG=Uncertain_significance;CLNVC=single_nucleotide_variant;CLNVCSO=SO:0001483;CLNVI=Illumina_Clinical_Services_Laboratory,Illumina:823792;GENEINFO=IGF1R:3480;MC=SO:0001583|missense_variant;ORIGIN=1;Pangolin=ENSG00000140443.15|35:0.0|35:-0.0
chr15	98891311	317440	C	T	.	.	AF_ESP=0.00062;AF_TGP=0.0002;ALLELEID=333329;CLNDN=Growth_delay_due_to_insulin-like_growth_factor_I_resistance;CLNDISDB=MONDO:MONDO:0010038,MedGen:C1849157,OMIM:270450,Orphanet:ORPHA73273;CLNHGVS=NC_000015.10:g.98891311C>T;CLNREVSTAT=criteria_provided,_single_submitter;CLNSIG=Uncertain_significance;CLNVC=single_nucleotide_variant;CLNVCSO=SO:0001483;CLNVI=Illumina_Clinical_Services_Laboratory,Illumina:703820;GENEINFO=IGF1R:3480;MC=SO:0001627|intron_variant;ORIGIN=1;RS=200261849;Pangolin=ENSG00000140443.15|14:0.0|14:-0.0ENSG00000259621.1|1:0.0|-1:-0.0
chr15	98891405	1050288	G	A	.	.	ALLELEID=1038372;CLNDN=not_provided;CLNDISDB=MedGen:CN517202;CLNHGVS=NC_000015.10:g.98891405G>A;CLNREVSTAT=no_assertion_criteria_provided;CLNSIG=Uncertain_significance;CLNVC=single_nucleotide_variant;CLNVCSO=SO:0001483;GENEINFO=IGF1R:3480;MC=SO:0001583|missense_variant;ORIGIN=0;Pangolin=ENSG00000140443.15|3:0.0|28:-0.0ENSG00000259621.1|3:0.0|3:-0.0
chr15	98891421	1029966	C	T	.	.	ALLELEID=1018015;CLNDN=Growth_delay_due_to_insulin-like_growth_factor_I_resistance;CLNDISDB=MONDO:MONDO:0010038,MedGen:C1849157,OMIM:270450,Orphanet:ORPHA73273;CLNHGVS=NC_000015.10:g.98891421C>T;CLNREVSTAT=criteria_provided,_single_submitter;CLNSIG=Uncertain_significance;CLNVC=single_nucleotide_variant;CLNVCSO=SO:0001483;GENEINFO=IGF1R:3480;MC=SO:0001583|missense_variant;ORIGIN=0;Pangolin=ENSG00000140443.15|12:0.0|37:-0.0ENSG00000259621.1|-13:0.0|-31:-0.0
chr15	98891472	1049774	C	T	.	.	ALLELEID=1038373;CLNDN=not_provided;CLNDISDB=MedGen:CN517202;CLNHGVS=NC_000015.10:g.98891472C>T;CLNREVSTAT=no_assertion_criteria_provided;CLNSIG=Uncertain_significance;CLNVC=single_nucleotide_variant;CLNVCSO=SO:0001483;GENEINFO=IGF1R:3480;MC=SO:0001583|missense_variant;ORIGIN=0;Pangolin=ENSG00000140443.15|22:0.01|21:-0.0ENSG00000259621.1|22:0.0|20:-0.02
chr15	98891534	499440	A	T	.	.	AF_ESP=0.00015;AF_EXAC=7e-05;AF_TGP=0.0002;ALLELEID=490864;CLNDN=Growth_delay_due_to_insulin-like_growth_factor_I_resistance|not_provided;CLNDISDB=MONDO:MONDO:0010038,MedGen:C1849157,OMIM:270450,Orphanet:ORPHA73273|MedGen:CN517202;CLNHGVS=NC_000015.10:g.98891534A>T;CLNREVSTAT=criteria_provided,_multiple_submitters,_no_conflicts;CLNSIG=Uncertain_significance;CLNVC=single_nucleotide_variant;CLNVCSO=SO:0001483;GENEINFO=IGF1R:3480;MC=SO:0001583|missense_variant;ORIGIN=1;RS=144675711;Pangolin=ENSG00000140443.15|11:0.0|-40:-0.0ENSG00000259621.1|3:0.0|-42:-0.06
chr15	98891569	497693	G	T	.	.	ALLELEID=489117;CLNDN=Growth_delay_due_to_insulin-like_growth_factor_I_resistance|not_provided;CLNDISDB=MONDO:MONDO:0010038,MedGen:C1849157,OMIM:270450,Orphanet:ORPHA73273|MedGen:CN517202;CLNHGVS=NC_000015.10:g.98891569G>T;CLNREVSTAT=criteria_provided,_multiple_submitters,_no_conflicts;CLNSIG=Uncertain_significance;CLNVC=single_nucleotide_variant;CLNVCSO=SO:0001483;CLNVI=Illumina_Clinical_Services_Laboratory,Illumina:794271;GENEINFO=IGF1R:3480;MC=SO:0001819|synonymous_variant;ORIGIN=1;RS=56303650;Pangolin=ENSG00000140443.15|16:0.0|-1:-0.0ENSG00000259621.1|44:0.0|-1:-0.0
chr15	98891579	317443	C	T	.	.	ALLELEID=323611;CLNDN=Growth_delay_due_to_insulin-like_growth_factor_I_resistance;CLNDISDB=MONDO:MONDO:0010038,MedGen:C1849157,OMIM:270450,Orphanet:ORPHA73273;CLNHGVS=NC_000015.10:g.98891579C>T;CLNREVSTAT=criteria_provided,_single_submitter;CLNSIG=Uncertain_significance;CLNVC=single_nucleotide_variant;CLNVCSO=SO:0001483;CLNVI=Illumina_Clinical_Services_Laboratory,Illumina:625368;GENEINFO=IGF1R:3480;MC=SO:0001583|missense_variant;ORIGIN=1;RS=886051559;Pangolin=ENSG00000140443.15|-34:0.0|-34:-0.0ENSG00000259621.1|-2:0.0|34:-0.01
chr15	98896911	281529	T	C	.	.	AF_EXAC=1e-05;ALLELEID=265766;CLNDN=not_provided;CLNDISDB=MedGen:CN517202;CLNHGVS=NC_000015.10:g.98896911T>C;CLNREVSTAT=criteria_provided,_single_submitter;CLNSIG=Uncertain_significance;CLNVC=single_nucleotide_variant;CLNVCSO=SO:0001483;GENEINFO=IGF1R:3480;MC=SO:0001627|intron_variant;ORIGIN=1;RS=759234844;Pangolin=ENSG00000140443.15|-9:0.0|-6:-0.02
chr15	98899535	886653	C	T	.	.	ALLELEID=874341;CLNDN=Growth_delay_due_to_insulin-like_growth_factor_I_resistance;CLNDISDB=MONDO:MONDO:0010038,MedGen:C1849157,OMIM:270450,Orphanet:ORPHA73273;CLNHGVS=NC_000015.10:g.98899535C>T;CLNREVSTAT=criteria_provided,_single_submitter;CLNSIG=Uncertain_significance;CLNVC=single_nucleotide_variant;CLNVCSO=SO:0001483;CLNVI=Illumina_Clinical_Services_Laboratory,Illumina:1389470;GENEINFO=IGF1R:3480;MC=SO:0001819|synonymous_variant;ORIGIN=1;Pangolin=ENSG00000140443.15|-14:0.0|-43:-0.0
chr15	98899568	708118	C	T	.	.	AF_ESP=0.00077;AF_EXAC=0.0006;AF_TGP=0.0006;ALLELEID=726374;CLNDN=Growth_delay_due_to_insulin-like_growth_factor_I_resistance|not_provided;CLNDISDB=MONDO:MONDO:0010038,MedGen:C1849157,OMIM:270450,Orphanet:ORPHA73273|MedGen:CN517202;CLNHGVS=NC_000015.10:g.98899568C>T;CLNREVSTAT=criteria_provided,_conflicting_interpretations;CLNSIG=Conflicting_interpretations_of_pathogenicity;CLNSIGCONF=Benign(1),Uncertain_significance(1);CLNVC=single_nucleotide_variant;CLNVCSO=SO:0001483;CLNVI=Illumina_Clinical_Services_Laboratory,Illumina:897851;GENEINFO=IGF1R:3480;MC=SO:0001819|synonymous_variant;ORIGIN=1;RS=35315829;Pangolin=ENSG00000140443.15|35:0.01|-47:-0.0
chr15	98899624	716705	A	G	.	.	AF_ESP=0.00062;AF_EXAC=0.00078;AF_TGP=0.0006;ALLELEID=731034;CLNDN=Growth_delay_due_to_insulin-like_growth_factor_I_resistance|not_provided;CLNDISDB=MONDO:MONDO:0010038,MedGen:C1849157,OMIM:270450,Orphanet:ORPHA73273|MedGen:CN517202;CLNHGVS=NC_000015.10:g.98899624A>G;CLNREVSTAT=criteria_provided,_conflicting_interpretations;CLNSIG=Conflicting_interpretations_of_pathogenicity;CLNSIGCONF=Likely_benign(1),Uncertain_significance(1);CLNVC=single_nucleotide_variant;CLNVCSO=SO:0001483;CLNVI=Illumina_Clinical_Services_Laboratory,Illumina:872087;GENEINFO=IGF1R:3480;MC=SO:0001627|intron_variant;ORIGIN=1;RS=55895813;Pangolin=ENSG00000140443.15|-21:0.0|-3:-0.01
chr15	98899631	317445	C	T	.	.	AF_EXAC=2e-05;ALLELEID=323619;CLNDN=Growth_delay_due_to_insulin-like_growth_factor_I_resistance;CLNDISDB=MONDO:MONDO:0010038,MedGen:C1849157,OMIM:270450,Orphanet:ORPHA73273;CLNHGVS=NC_000015.10:g.98899631C>T;CLNREVSTAT=criteria_provided,_single_submitter;CLNSIG=Uncertain_significance;CLNVC=single_nucleotide_variant;CLNVCSO=SO:0001483;CLNVI=Illumina_Clinical_Services_Laboratory,Illumina:669415;GENEINFO=IGF1R:3480;MC=SO:0001627|intron_variant;ORIGIN=1;RS=752338598;Pangolin=ENSG00000140443.15|-6:0.0|-10:-0.0
chr15	98908912	886654	A	G	.	.	ALLELEID=876597;CLNDN=Growth_delay_due_to_insulin-like_growth_factor_I_resistance;CLNDISDB=MONDO:MONDO:0010038,MedGen:C1849157,OMIM:270450,Orphanet:ORPHA73273;CLNHGVS=NC_000015.10:g.98908912A>G;CLNREVSTAT=criteria_provided,_single_submitter;CLNSIG=Uncertain_significance;CLNVC=single_nucleotide_variant;CLNVCSO=SO:0001483;CLNVI=Illumina_Clinical_Services_Laboratory,Illumina:780473;GENEINFO=IGF1R:3480;MC=SO:0001627|intron_variant;ORIGIN=1;Pangolin=ENSG00000140443.15|-13:0.01|-13:-0.0
chr15	98908914	317446	C	G	.	.	AF_ESP=0.00139;AF_EXAC=0.00153;AF_TGP=0.001;ALLELEID=340117;CLNDN=Growth_delay_due_to_insulin-like_growth_factor_I_resistance;CLNDISDB=MONDO:MONDO:0010038,MedGen:C1849157,OMIM:270450,Orphanet:ORPHA73273;CLNHGVS=NC_000015.10:g.98908914C>G;CLNREVSTAT=criteria_provided,_single_submitter;CLNSIG=Uncertain_significance;CLNVC=single_nucleotide_variant;CLNVCSO=SO:0001483;CLNVI=Illumina_Clinical_Services_Laboratory,Illumina:824344;GENEINFO=IGF1R:3480;MC=SO:0001627|intron_variant;ORIGIN=1;RS=34313885;Pangolin=ENSG00000140443.15|-15:0.01|-15:-0.01
chr15	98911337	286288	C	T	.	.	ALLELEID=270525;CLNDN=not_provided;CLNDISDB=MedGen:CN517202;CLNHGVS=NC_000015.10:g.98911337C>T;CLNREVSTAT=criteria_provided,_single_submitter;CLNSIG=Uncertain_significance;CLNVC=single_nucleotide_variant;CLNVCSO=SO:0001483;GENEINFO=IGF1R:3480;MC=SO:0001819|synonymous_variant;ORIGIN=1;RS=886043360;Pangolin=ENSG00000140443.15|-22:0.0|47:-0.0
chr15	98911351	317448	C	T	.	.	AF_ESP=0.00015;AF_EXAC=6e-05;ALLELEID=341561;CLNDN=Growth_delay_due_to_insulin-like_growth_factor_I_resistance;CLNDISDB=MONDO:MONDO:0010038,MedGen:C1849157,OMIM:270450,Orphanet:ORPHA73273;CLNHGVS=NC_000015.10:g.98911351C>T;CLNREVSTAT=criteria_provided,_single_submitter;CLNSIG=Uncertain_significance;CLNVC=single_nucleotide_variant;CLNVCSO=SO:0001483;CLNVI=Illumina_Clinical_Services_Laboratory,Illumina:201821;GENEINFO=IGF1R:3480;MC=SO:0001583|missense_variant;ORIGIN=1;RS=146408770;Pangolin=ENSG00000140443.15|-36:0.0|-36:-0.0
chr15	98911352	596864	G	A	.	.	AF_ESP=0.00015;AF_EXAC=0.00015;ALLELEID=587925;CLNDN=Growth_delay_due_to_insulin-like_growth_factor_I_resistance|not_provided;CLNDISDB=MONDO:MONDO:0010038,MedGen:C1849157,OMIM:270450,Orphanet:ORPHA73273|MedGen:CN517202;CLNHGVS=NC_000015.10:g.98911352G>A;CLNREVSTAT=criteria_provided,_multiple_submitters,_no_conflicts;CLNSIG=Uncertain_significance;CLNVC=single_nucleotide_variant;CLNVCSO=SO:0001483;CLNVI=Illumina_Clinical_Services_Laboratory,Illumina:917475;GENEINFO=IGF1R:3480;MC=SO:0001819|synonymous_variant;ORIGIN=1;RS=370500527;Pangolin=ENSG00000140443.15|-37:0.0|32:-0.0
chr15	98911355	792337	G	A	.	.	AF_EXAC=0.00011;AF_TGP=0.0004;ALLELEID=785080;CLNDN=Growth_delay_due_to_insulin-like_growth_factor_I_resistance|not_provided;CLNDISDB=MONDO:MONDO:0010038,MedGen:C1849157,OMIM:270450,Orphanet:ORPHA73273|MedGen:CN517202;CLNHGVS=NC_000015.10:g.98911355G>A;CLNREVSTAT=criteria_provided,_conflicting_interpretations;CLNSIG=Conflicting_interpretations_of_pathogenicity;CLNSIGCONF=Likely_benign(1),Uncertain_significance(1);CLNVC=single_nucleotide_variant;CLNVCSO=SO:0001483;CLNVI=Illumina_Clinical_Services_Laboratory,Illumina:929378;GENEINFO=IGF1R:3480;MC=SO:0001819|synonymous_variant;ORIGIN=1;RS=562335164;Pangolin=ENSG00000140443.15|-40:0.0|29:-0.0
chr15	98911384	14794	G	A	.	.	AF_EXAC=0.00143;AF_TGP=0.0008;ALLELEID=29833;CLNDN=Growth_delay_due_to_insulin-like_growth_factor_I_resistance|not_provided;CLNDISDB=MONDO:MONDO:0010038,MedGen:C1849157,OMIM:270450,Orphanet:ORPHA73273|MedGen:CN517202;CLNHGVS=NC_000015.10:g.98911384G>A;CLNREVSTAT=criteria_provided,_conflicting_interpretations;CLNSIG=Conflicting_interpretations_of_pathogenicity;CLNSIGCONF=Likely_benign(1),Uncertain_significance(3);CLNVC=single_nucleotide_variant;CLNVCSO=SO:0001483;CLNVI=Illumina_Clinical_Services_Laboratory,Illumina:254546|OMIM_Allelic_Variant:147370.0005|UniProtKB_(protein):P08069#VAR_034894;GENEINFO=IGF1R:3480;MC=SO:0001583|missense_variant;ORIGIN=1;RS=33958176;Pangolin=ENSG00000140443.15|-8:0.0|0:-0.0
chr15	98911389	887903	C	T	.	.	ALLELEID=874342;CLNDN=Growth_delay_due_to_insulin-like_growth_factor_I_resistance;CLNDISDB=MONDO:MONDO:0010038,MedGen:C1849157,OMIM:270450,Orphanet:ORPHA73273;CLNHGVS=NC_000015.10:g.98911389C>T;CLNREVSTAT=criteria_provided,_single_submitter;CLNSIG=Uncertain_significance;CLNVC=single_nucleotide_variant;CLNVCSO=SO:0001483;CLNVI=Illumina_Clinical_Services_Laboratory,Illumina:599589;GENEINFO=IGF1R:3480;MC=SO:0001583|missense_variant;ORIGIN=1;Pangolin=ENSG00000140443.15|-5:0.0|-13:-0.0
chr15	98913125	887904	G	A	.	.	ALLELEID=874343;CLNDN=Growth_delay_due_to_insulin-like_growth_factor_I_resistance;CLNDISDB=MONDO:MONDO:0010038,MedGen:C1849157,OMIM:270450,Orphanet:ORPHA73273;CLNHGVS=NC_000015.10:g.98913125G>A;CLNREVSTAT=criteria_provided,_single_submitter;CLNSIG=Uncertain_significance;CLNVC=single_nucleotide_variant;CLNVCSO=SO:0001483;CLNVI=Illumina_Clinical_Services_Laboratory,Illumina:920710;GENEINFO=IGF1R:3480;MC=SO:0001819|synonymous_variant;ORIGIN=1;Pangolin=ENSG00000140443.15|-5:0.0|-27:-0.0
chr15	98913133	884757	A	G	.	.	ALLELEID=874344;CLNDN=Growth_delay_due_to_insulin-like_growth_factor_I_resistance;CLNDISDB=MONDO:MONDO:0010038,MedGen:C1849157,OMIM:270450,Orphanet:ORPHA73273;CLNHGVS=NC_000015.10:g.98913133A>G;CLNREVSTAT=criteria_provided,_single_submitter;CLNSIG=Uncertain_significance;CLNVC=single_nucleotide_variant;CLNVCSO=SO:0001483;CLNVI=Illumina_Clinical_Services_Laboratory,Illumina:905405;GENEINFO=IGF1R:3480;MC=SO:0001583|missense_variant;ORIGIN=1;Pangolin=ENSG00000140443.15|1:0.01|48:-0.0
chr15	98913134	597608	G	A	.	.	AF_EXAC=2e-05;ALLELEID=588669;CLNDN=not_provided;CLNDISDB=MedGen:CN517202;CLNHGVS=NC_000015.10:g.98913134G>A;CLNREVSTAT=criteria_provided,_single_submitter;CLNSIG=Uncertain_significance;CLNVC=single_nucleotide_variant;CLNVCSO=SO:0001483;GENEINFO=IGF1R:3480;MC=SO:0001819|synonymous_variant;ORIGIN=1;RS=754035007;Pangolin=ENSG00000140443.15|2:0.0|1:-0.0
chr15	98913146	497692	C	T	.	.	AF_ESP=8e-05;AF_EXAC=4e-05;AF_TGP=0.0002;ALLELEID=489116;CLNDN=not_provided;CLNDISDB=MedGen:CN517202;CLNHGVS=NC_000015.10:g.98913146C>T;CLNREVSTAT=criteria_provided,_single_submitter;CLNSIG=Uncertain_significance;CLNVC=single_nucleotide_variant;CLNVCSO=SO:0001483;GENEINFO=IGF1R:3480;MC=SO:0001819|synonymous_variant;ORIGIN=1;RS=9282723;Pangolin=ENSG00000140443.15|-2:0.0|35:-0.0
chr15	98913177	593461	A	G	.	.	ALLELEID=584525;CLNDN=not_provided;CLNDISDB=MedGen:CN517202;CLNHGVS=NC_000015.10:g.98913177A>G;CLNREVSTAT=criteria_provided,_single_submitter;CLNSIG=Uncertain_significance;CLNVC=single_nucleotide_variant;CLNVCSO=SO:0001483;GENEINFO=IGF1R:3480;MC=SO:0001583|missense_variant;ORIGIN=1;RS=45524940;Pangolin=ENSG00000140443.15|32:0.0|4:-0.0
chr15	98913216	1029961	A	G	.	.	ALLELEID=1018016;CLNDN=Growth_delay_due_to_insulin-like_growth_factor_I_resistance;CLNDISDB=MONDO:MONDO:0010038,MedGen:C1849157,OMIM:270450,Orphanet:ORPHA73273;CLNHGVS=NC_000015.10:g.98913216A>G;CLNREVSTAT=criteria_provided,_single_submitter;CLNSIG=Uncertain_significance;CLNVC=single_nucleotide_variant;CLNVCSO=SO:0001483;GENEINFO=IGF1R:3480;MC=SO:0001583|missense_variant;ORIGIN=0;Pangolin=ENSG00000140443.15|33:0.0|2:-0.0
chr15	98913238	284570	G	A	.	.	AF_ESP=0.00069;AF_EXAC=0.00063;AF_TGP=0.0002;ALLELEID=268807;CLNDN=Growth_delay_due_to_insulin-like_growth_factor_I_resistance|not_provided;CLNDISDB=MONDO:MONDO:0010038,MedGen:C1849157,OMIM:270450,Orphanet:ORPHA73273|MedGen:CN517202;CLNHGVS=NC_000015.10:g.98913238G>A;CLNREVSTAT=criteria_provided,_multiple_submitters,_no_conflicts;CLNSIG=Uncertain_significance;CLNVC=single_nucleotide_variant;CLNVCSO=SO:0001483;CLNVI=Illumina_Clinical_Services_Laboratory,Illumina:564521|UniProtKB_(protein):P08069#VAR_041425;GENEINFO=IGF1R:3480;MC=SO:0001583|missense_variant;ORIGIN=1;RS=56248469;Pangolin=ENSG00000140443.15|-7:0.0|11:-0.0
chr15	98913293	317450	C	T	.	.	AF_EXAC=6e-05;ALLELEID=340124;CLNDN=Growth_delay_due_to_insulin-like_growth_factor_I_resistance;CLNDISDB=MONDO:MONDO:0010038,MedGen:C1849157,OMIM:270450,Orphanet:ORPHA73273;CLNHGVS=NC_000015.10:g.98913293C>T;CLNREVSTAT=criteria_provided,_single_submitter;CLNSIG=Uncertain_significance;CLNVC=single_nucleotide_variant;CLNVCSO=SO:0001483;CLNVI=Illumina_Clinical_Services_Laboratory,Illumina:504250;GENEINFO=IGF1R:3480;MC=SO:0001627|intron_variant;ORIGIN=1;RS=748082314;Pangolin=ENSG00000140443.15|-11:0.0|-44:-0.0
chr15	98916003	317451	C	G	.	.	ALLELEID=341562;CLNDN=Growth_delay_due_to_insulin-like_growth_factor_I_resistance;CLNDISDB=MONDO:MONDO:0010038,MedGen:C1849157,OMIM:270450,Orphanet:ORPHA73273;CLNHGVS=NC_000015.10:g.98916003C>G;CLNREVSTAT=criteria_provided,_single_submitter;CLNSIG=Uncertain_significance;CLNVC=single_nucleotide_variant;CLNVCSO=SO:0001483;CLNVI=Illumina_Clinical_Services_Laboratory,Illumina:750161;GENEINFO=IGF1R:3480;MC=SO:0001583|missense_variant;ORIGIN=1;RS=886051560;Pangolin=ENSG00000140443.15|-9:0.07|11:-0.11
chr15	98916059	1050029	A	C	.	.	ALLELEID=1038374;CLNDN=not_provided;CLNDISDB=MedGen:CN517202;CLNHGVS=NC_000015.10:g.98916059A>C;CLNREVSTAT=no_assertion_criteria_provided;CLNSIG=Uncertain_significance;CLNVC=single_nucleotide_variant;CLNVCSO=SO:0001483;GENEINFO=IGF1R:3480;MC=SO:0001583|missense_variant;ORIGIN=0;Pangolin=ENSG00000140443.15|-45:0.0|24:-0.0
chr15	98916075	595507	G	A	.	.	ALLELEID=586569;CLNDN=not_provided;CLNDISDB=MedGen:CN517202;CLNHGVS=NC_000015.10:g.98916075G>A;CLNREVSTAT=criteria_provided,_single_submitter;CLNSIG=Uncertain_significance;CLNVC=single_nucleotide_variant;CLNVCSO=SO:0001483;GENEINFO=IGF1R:3480;MC=SO:0001583|missense_variant;ORIGIN=1;RS=1429988490;Pangolin=ENSG00000140443.15|8:0.0|-5:-0.0
chr15	98916091	282974	T	G	.	.	AF_ESP=0.00092;AF_EXAC=0.00026;AF_TGP=0.0008;ALLELEID=267211;CLNDN=not_provided;CLNDISDB=MedGen:CN517202;CLNHGVS=NC_000015.10:g.98916091T>G;CLNREVSTAT=criteria_provided,_conflicting_interpretations;CLNSIG=Conflicting_interpretations_of_pathogenicity;CLNSIGCONF=Benign(1),Uncertain_significance(1);CLNVC=single_nucleotide_variant;CLNVCSO=SO:0001483;GENEINFO=IGF1R:3480;MC=SO:0001819|synonymous_variant;ORIGIN=1;RS=45598332;Pangolin=ENSG00000140443.15|-8:0.0|40:-0.0
chr15	98916098	199043	G	A	.	.	AF_ESP=8e-05;ALLELEID=196203;CLNDN=not_provided;CLNDISDB=MedGen:CN517202;CLNHGVS=NC_000015.10:g.98916098G>A;CLNREVSTAT=criteria_provided,_single_submitter;CLNSIG=Uncertain_significance;CLNVC=single_nucleotide_variant;CLNVCSO=SO:0001483;GENEINFO=IGF1R:3480;MC=SO:0001583|missense_variant;ORIGIN=1;RS=143193096;Pangolin=ENSG00000140443.15|33:0.0|-15:-0.0
chr15	98916111	884758	G	A	.	.	ALLELEID=874345;CLNDN=Growth_delay_due_to_insulin-like_growth_factor_I_resistance;CLNDISDB=MONDO:MONDO:0010038,MedGen:C1849157,OMIM:270450,Orphanet:ORPHA73273;CLNHGVS=NC_000015.10:g.98916111G>A;CLNREVSTAT=criteria_provided,_single_submitter;CLNSIG=Uncertain_significance;CLNVC=single_nucleotide_variant;CLNVCSO=SO:0001483;CLNVI=Illumina_Clinical_Services_Laboratory,Illumina:741513;GENEINFO=IGF1R:3480;MC=SO:0001583|missense_variant;ORIGIN=1;Pangolin=ENSG00000140443.15|20:0.0|20:-0.0
chr15	98916126	287226	C	T	.	.	AF_EXAC=1e-05;ALLELEID=271463;CLNDN=not_provided;CLNDISDB=MedGen:CN517202;CLNHGVS=NC_000015.10:g.98916126C>T;CLNREVSTAT=criteria_provided,_single_submitter;CLNSIG=Uncertain_significance;CLNVC=single_nucleotide_variant;CLNVCSO=SO:0001483;GENEINFO=IGF1R:3480;MC=SO:0001583|missense_variant;ORIGIN=1;RS=751448541;Pangolin=ENSG00000140443.15|5:0.0|5:-0.0
chr15	98916664	885701	C	A	.	.	ALLELEID=876598;CLNDN=Growth_delay_due_to_insulin-like_growth_factor_I_resistance;CLNDISDB=MONDO:MONDO:0010038,MedGen:C1849157,OMIM:270450,Orphanet:ORPHA73273;CLNHGVS=NC_000015.10:g.98916664C>A;CLNREVSTAT=criteria_provided,_single_submitter;CLNSIG=Uncertain_significance;CLNVC=single_nucleotide_variant;CLNVCSO=SO:0001483;CLNVI=Illumina_Clinical_Services_Laboratory,Illumina:603285;GENEINFO=IGF1R:3480;MC=SO:0001627|intron_variant;ORIGIN=1;Pangolin=ENSG00000140443.15|5:0.06|5:-0.06
chr15	98916666	430562	G	A	.	.	AF_EXAC=1e-05;ALLELEID=422069;CLNDN=Growth_delay_due_to_insulin-like_growth_factor_I_resistance|not_provided;CLNDISDB=MONDO:MONDO:0010038,MedGen:C1849157,OMIM:270450,Orphanet:ORPHA73273|MedGen:CN517202;CLNHGVS=NC_000015.10:g.98916666G>A;CLNREVSTAT=criteria_provided,_conflicting_interpretations;CLNSIG=Conflicting_interpretations_of_pathogenicity;CLNSIGCONF=Likely_pathogenic(1),Uncertain_significance(1);CLNVC=single_nucleotide_variant;CLNVCSO=SO:0001483;GENEINFO=IGF1R:3480;MC=SO:0001627|intron_variant;ORIGIN=1;RS=750280055;Pangolin=ENSG00000140443.15|3:0.41|6:-0.08
chr15	98916698	317452	G	A	.	.	AF_EXAC=1e-05;ALLELEID=341564;CLNDN=Growth_delay_due_to_insulin-like_growth_factor_I_resistance;CLNDISDB=MONDO:MONDO:0010038,MedGen:C1849157,OMIM:270450,Orphanet:ORPHA73273;CLNHGVS=NC_000015.10:g.98916698G>A;CLNREVSTAT=criteria_provided,_single_submitter;CLNSIG=Uncertain_significance;CLNVC=single_nucleotide_variant;CLNVCSO=SO:0001483;CLNVI=Illumina_Clinical_Services_Laboratory,Illumina:762797;GENEINFO=IGF1R:3480;MC=SO:0001583|missense_variant;ORIGIN=1;RS=758609703;Pangolin=ENSG00000140443.15|-29:0.02|47:-0.01
chr15	98916717	1029962	A	G	.	.	ALLELEID=1018017;CLNDN=Growth_delay_due_to_insulin-like_growth_factor_I_resistance;CLNDISDB=MONDO:MONDO:0010038,MedGen:C1849157,OMIM:270450,Orphanet:ORPHA73273;CLNHGVS=NC_000015.10:g.98916717A>G;CLNREVSTAT=criteria_provided,_single_submitter;CLNSIG=Uncertain_significance;CLNVC=single_nucleotide_variant;CLNVCSO=SO:0001483;GENEINFO=IGF1R:3480;MC=SO:0001583|missense_variant;ORIGIN=0;Pangolin=ENSG00000140443.15|-45:0.0|28:-0.02
chr15	98916776	547877	G	A	.	.	AF_EXAC=2e-05;ALLELEID=538449;CLNDN=Growth_delay_due_to_insulin-like_growth_factor_I_resistance;CLNDISDB=MONDO:MONDO:0010038,MedGen:C1849157,OMIM:270450,Orphanet:ORPHA73273;CLNHGVS=NC_000015.10:g.98916776G>A;CLNREVSTAT=criteria_provided,_single_submitter;CLNSIG=Uncertain_significance;CLNVC=single_nucleotide_variant;CLNVCSO=SO:0001483;GENEINFO=IGF1R:3480;MC=SO:0001583|missense_variant;ORIGIN=8;RS=201631492;Pangolin=ENSG00000140443.15|-31:0.0|-31:-0.0
chr15	98916796	193609	C	T	.	.	AF_ESP=0.00062;AF_EXAC=0.00018;AF_TGP=0.0004;ALLELEID=190772;CLNDN=not_provided;CLNDISDB=MedGen:CN517202;CLNHGVS=NC_000015.10:g.98916796C>T;CLNREVSTAT=criteria_provided,_single_submitter;CLNSIG=Uncertain_significance;CLNVC=single_nucleotide_variant;CLNVCSO=SO:0001483;GENEINFO=IGF1R:3480;MC=SO:0001819|synonymous_variant;ORIGIN=1;RS=34129005;Pangolin=ENSG00000140443.15|25:0.0|10:-0.0
chr15	98922189	885702	C	G	.	.	ALLELEID=874346;CLNDN=Growth_delay_due_to_insulin-like_growth_factor_I_resistance;CLNDISDB=MONDO:MONDO:0010038,MedGen:C1849157,OMIM:270450,Orphanet:ORPHA73273;CLNHGVS=NC_000015.10:g.98922189C>G;CLNREVSTAT=criteria_provided,_single_submitter;CLNSIG=Uncertain_significance;CLNVC=single_nucleotide_variant;CLNVCSO=SO:0001483;CLNVI=Illumina_Clinical_Services_Laboratory,Illumina:928860;GENEINFO=IGF1R:3480;MC=SO:0001583|missense_variant;ORIGIN=1;Pangolin=ENSG00000140443.15|-41:0.0|13:-0.0
chr15	98922204	992767	G	A	.	.	ALLELEID=980726;CLNDN=Intellectual_disability;CLNDISDB=Human_Phenotype_Ontology:HP:0000730,Human_Phenotype_Ontology:HP:0001249,Human_Phenotype_Ontology:HP:0001267,Human_Phenotype_Ontology:HP:0001286,Human_Phenotype_Ontology:HP:0002122,Human_Phenotype_Ontology:HP:0002192,Human_Phenotype_Ontology:HP:0002316,Human_Phenotype_Ontology:HP:0002382,Human_Phenotype_Ontology:HP:0002386,Human_Phenotype_Ontology:HP:0002402,Human_Phenotype_Ontology:HP:0002458,Human_Phenotype_Ontology:HP:0002482,Human_Phenotype_Ontology:HP:0002499,Human_Phenotype_Ontology:HP:0002543,Human_Phenotype_Ontology:HP:0003767,Human_Phenotype_Ontology:HP:0006833,Human_Phenotype_Ontology:HP:0007154,Human_Phenotype_Ontology:HP:0007176,Human_Phenotype_Ontology:HP:0007180,Human_Phenotype_Ontology:HP:HP:0001249,MONDO:MONDO:0001071,MedGen:C3714756,SNOMED_CT:228156007;CLNHGVS=NC_000015.10:g.98922204G>A;CLNREVSTAT=criteria_provided,_single_submitter;CLNSIG=Uncertain_significance;CLNVC=single_nucleotide_variant;CLNVCSO=SO:0001483;GENEINFO=IGF1R:3480;MC=SO:0001583|missense_variant;ORIGIN=16;Pangolin=ENSG00000140443.15|27:0.0|-2:-0.0
chr15	98922347	317453	A	G	.	.	ALLELEID=340126;CLNDN=Growth_delay_due_to_insulin-like_growth_factor_I_resistance;CLNDISDB=MONDO:MONDO:0010038,MedGen:C1849157,OMIM:270450,Orphanet:ORPHA73273;CLNHGVS=NC_000015.10:g.98922347A>G;CLNREVSTAT=criteria_provided,_single_submitter;CLNSIG=Uncertain_significance;CLNVC=single_nucleotide_variant;CLNVCSO=SO:0001483;CLNVI=Illumina_Clinical_Services_Laboratory,Illumina:588478;GENEINFO=IGF1R:3480;MC=SO:0001583|missense_variant;ORIGIN=1;RS=750036855;Pangolin=ENSG00000140443.15|-3:0.0|14:-0.01
chr15	98922406	885703	C	T	.	.	ALLELEID=874347;CLNDN=Growth_delay_due_to_insulin-like_growth_factor_I_resistance;CLNDISDB=MONDO:MONDO:0010038,MedGen:C1849157,OMIM:270450,Orphanet:ORPHA73273;CLNHGVS=NC_000015.10:g.98922406C>T;CLNREVSTAT=criteria_provided,_single_submitter;CLNSIG=Uncertain_significance;CLNVC=single_nucleotide_variant;CLNVCSO=SO:0001483;CLNVI=Illumina_Clinical_Services_Laboratory,Illumina:936945;GENEINFO=IGF1R:3480;MC=SO:0001819|synonymous_variant;ORIGIN=1;Pangolin=ENSG00000140443.15|25:0.01|-45:-0.01
chr15	98924632	750627	C	T	.	.	AF_EXAC=2e-05;ALLELEID=754820;CLNDN=Growth_delay_due_to_insulin-like_growth_factor_I_resistance|not_provided;CLNDISDB=MONDO:MONDO:0010038,MedGen:C1849157,OMIM:270450,Orphanet:ORPHA73273|MedGen:CN517202;CLNHGVS=NC_000015.10:g.98924632C>T;CLNREVSTAT=criteria_provided,_conflicting_interpretations;CLNSIG=Conflicting_interpretations_of_pathogenicity;CLNSIGCONF=Likely_benign(1),Uncertain_significance(1);CLNVC=single_nucleotide_variant;CLNVCSO=SO:0001483;GENEINFO=IGF1R:3480;MC=SO:0001819|synonymous_variant;ORIGIN=1;RS=764448697;Pangolin=ENSG00000140443.15|-7:0.0|11:-0.0
chr15	98924643	800763	G	A	.	.	ALLELEID=788893;CLNDN=Growth_delay_due_to_insulin-like_growth_factor_I_resistance;CLNDISDB=MONDO:MONDO:0010038,MedGen:C1849157,OMIM:270450,Orphanet:ORPHA73273;CLNHGVS=NC_000015.10:g.98924643G>A;CLNREVSTAT=no_assertion_criteria_provided;CLNSIG=Uncertain_significance;CLNVC=single_nucleotide_variant;CLNVCSO=SO:0001483;GENEINFO=IGF1R:3480;MC=SO:0001583|missense_variant;ORIGIN=1;RS=1596457264;Pangolin=ENSG00000140443.15|41:0.01|0:-0.0
chr15	98924647	317454	G	A	.	.	AF_EXAC=4e-05;ALLELEID=340127;CLNDN=Growth_delay_due_to_insulin-like_growth_factor_I_resistance|not_provided;CLNDISDB=MONDO:MONDO:0010038,MedGen:C1849157,OMIM:270450,Orphanet:ORPHA73273|MedGen:CN517202;CLNHGVS=NC_000015.10:g.98924647G>A;CLNREVSTAT=criteria_provided,_conflicting_interpretations;CLNSIG=Conflicting_interpretations_of_pathogenicity;CLNSIGCONF=Likely_benign(1),Uncertain_significance(2);CLNVC=single_nucleotide_variant;CLNVCSO=SO:0001483;CLNVI=Illumina_Clinical_Services_Laboratory,Illumina:293818;GENEINFO=IGF1R:3480;MC=SO:0001819|synonymous_variant;ORIGIN=1;RS=757589571;Pangolin=ENSG00000140443.15|31:0.0|37:-0.01
chr15	98924684	289516	A	G	.	.	AF_EXAC=7e-05;ALLELEID=273753;CLNDN=not_provided;CLNDISDB=MedGen:CN517202;CLNHGVS=NC_000015.10:g.98924684A>G;CLNREVSTAT=criteria_provided,_single_submitter;CLNSIG=Uncertain_significance;CLNVC=single_nucleotide_variant;CLNVCSO=SO:0001483;GENEINFO=IGF1R:3480;MC=SO:0001583|missense_variant;ORIGIN=1;RS=748872697;Pangolin=ENSG00000140443.15|0:0.03|29:-0.0
chr15	98929559	497995	A	G	.	.	ALLELEID=489419;CLNDN=not_provided;CLNDISDB=MedGen:CN517202;CLNHGVS=NC_000015.10:g.98929559A>G;CLNREVSTAT=criteria_provided,_single_submitter;CLNSIG=Uncertain_significance;CLNVC=single_nucleotide_variant;CLNVCSO=SO:0001483;GENEINFO=IGF1R:3480;MC=SO:0001574|splice_acceptor_variant,SO:0001819|synonymous_variant;ORIGIN=1;RS=1159506275;Pangolin=ENSG00000140443.15|-1:0.08|2:-0.77
chr15	98929590	594355	G	A	.	.	AF_EXAC=1e-05;ALLELEID=585418;CLNDN=not_provided;CLNDISDB=MedGen:CN517202;CLNHGVS=NC_000015.10:g.98929590G>A;CLNREVSTAT=criteria_provided,_single_submitter;CLNSIG=Uncertain_significance;CLNVC=single_nucleotide_variant;CLNVCSO=SO:0001483;GENEINFO=IGF1R:3480;MC=SO:0001583|missense_variant;ORIGIN=1;RS=755569322;Pangolin=ENSG00000140443.15|-29:0.01|-32:-0.01
chr15	98929643	317455	C	T	.	.	AF_EXAC=7e-05;AF_TGP=0.0002;ALLELEID=323620;CLNDN=Growth_delay_due_to_insulin-like_growth_factor_I_resistance;CLNDISDB=MONDO:MONDO:0010038,MedGen:C1849157,OMIM:270450,Orphanet:ORPHA73273;CLNHGVS=NC_000015.10:g.98929643C>T;CLNREVSTAT=criteria_provided,_single_submitter;CLNSIG=Uncertain_significance;CLNVC=single_nucleotide_variant;CLNVCSO=SO:0001483;CLNVI=Illumina_Clinical_Services_Laboratory,Illumina:804493;GENEINFO=IGF1R:3480;MC=SO:0001819|synonymous_variant;ORIGIN=1;RS=200740840;Pangolin=ENSG00000140443.15|-19:0.01|17:-0.05
chr15	98930243	731844	G	A	.	.	AF_EXAC=0.00014;AF_TGP=0.0002;ALLELEID=739904;CLNDN=Growth_delay_due_to_insulin-like_growth_factor_I_resistance|not_provided;CLNDISDB=MONDO:MONDO:0010038,MedGen:C1849157,OMIM:270450,Orphanet:ORPHA73273|MedGen:CN517202;CLNHGVS=NC_000015.10:g.98930243G>A;CLNREVSTAT=criteria_provided,_conflicting_interpretations;CLNSIG=Conflicting_interpretations_of_pathogenicity;CLNSIGCONF=Likely_benign(1),Uncertain_significance(1);CLNVC=single_nucleotide_variant;CLNVCSO=SO:0001483;CLNVI=Illumina_Clinical_Services_Laboratory,Illumina:784639;GENEINFO=IGF1R:3480;MC=SO:0001583|missense_variant;ORIGIN=1;RS=45493995;Pangolin=ENSG00000140443.15|-8:0.01|1:-0.0
chr15	98930282	521807	C	T	.	.	ALLELEID=512173;CLNDN=Inborn_genetic_diseases;CLNDISDB=MeSH:D030342,MedGen:C0950123;CLNHGVS=NC_000015.10:g.98930282C>T;CLNREVSTAT=criteria_provided,_single_submitter;CLNSIG=Uncertain_significance;CLNVC=single_nucleotide_variant;CLNVCSO=SO:0001483;GENEINFO=IGF1R:3480;MC=SO:0001583|missense_variant;ORIGIN=1;RS=1555463013;Pangolin=ENSG00000140443.15|23:0.0|23:-0.0
chr15	98930314	886711	C	G	.	.	ALLELEID=876600;CLNDN=Growth_delay_due_to_insulin-like_growth_factor_I_resistance;CLNDISDB=MONDO:MONDO:0010038,MedGen:C1849157,OMIM:270450,Orphanet:ORPHA73273;CLNHGVS=NC_000015.10:g.98930314C>G;CLNREVSTAT=criteria_provided,_single_submitter;CLNSIG=Uncertain_significance;CLNVC=single_nucleotide_variant;CLNVCSO=SO:0001483;CLNVI=Illumina_Clinical_Services_Laboratory,Illumina:916735;GENEINFO=IGF1R:3480;MC=SO:0001627|intron_variant;ORIGIN=1;Pangolin=ENSG00000140443.15|32:0.01|32:-0.0
chr15	98934856	317456	G	A	.	.	AF_EXAC=1e-05;ALLELEID=340129;CLNDN=Growth_delay_due_to_insulin-like_growth_factor_I_resistance;CLNDISDB=MONDO:MONDO:0010038,MedGen:C1849157,OMIM:270450,Orphanet:ORPHA73273;CLNHGVS=NC_000015.10:g.98934856G>A;CLNREVSTAT=criteria_provided,_single_submitter;CLNSIG=Uncertain_significance;CLNVC=single_nucleotide_variant;CLNVCSO=SO:0001483;CLNVI=Illumina_Clinical_Services_Laboratory,Illumina:438260;GENEINFO=IGF1R:3480;MC=SO:0001583|missense_variant;ORIGIN=1;RS=755751237;Pangolin=ENSG00000140443.15|-32:0.05|33:-0.0
chr15	98934958	286972	G	A	.	.	ALLELEID=271209;CLNDN=not_provided;CLNDISDB=MedGen:CN517202;CLNHGVS=NC_000015.10:g.98934958G>A;CLNREVSTAT=criteria_provided,_single_submitter;CLNSIG=Uncertain_significance;CLNVC=single_nucleotide_variant;CLNVCSO=SO:0001483;GENEINFO=IGF1R:3480;MC=SO:0001583|missense_variant;ORIGIN=1;RS=886043535;Pangolin=ENSG00000140443.15|13:0.0|-14:-0.0
chr15	98934975	736058	C	T	.	.	AF_ESP=0.00015;AF_EXAC=8e-05;ALLELEID=754822;CLNDN=Growth_delay_due_to_insulin-like_growth_factor_I_resistance|not_provided;CLNDISDB=MONDO:MONDO:0010038,MedGen:C1849157,OMIM:270450,Orphanet:ORPHA73273|MedGen:CN517202;CLNHGVS=NC_000015.10:g.98934975C>T;CLNREVSTAT=criteria_provided,_conflicting_interpretations;CLNSIG=Conflicting_interpretations_of_pathogenicity;CLNSIGCONF=Likely_benign(1),Uncertain_significance(1);CLNVC=single_nucleotide_variant;CLNVCSO=SO:0001483;CLNVI=Illumina_Clinical_Services_Laboratory,Illumina:920442;GENEINFO=IGF1R:3480;MC=SO:0001819|synonymous_variant;ORIGIN=1;RS=377109735;Pangolin=ENSG00000140443.15|4:0.0|-4:-0.0
chr15	98935311	501967	C	T	.	.	AF_ESP=0.00045;AF_EXAC=0.00147;AF_TGP=0.0006;ALLELEID=493391;CLNDN=Growth_delay_due_to_insulin-like_growth_factor_I_resistance|not_provided;CLNDISDB=MONDO:MONDO:0010038,MedGen:C1849157,OMIM:270450,Orphanet:ORPHA73273|MedGen:CN517202;CLNHGVS=NC_000015.10:g.98935311C>T;CLNREVSTAT=criteria_provided,_conflicting_interpretations;CLNSIG=Conflicting_interpretations_of_pathogenicity;CLNSIGCONF=Benign(1),Uncertain_significance(2);CLNVC=single_nucleotide_variant;CLNVCSO=SO:0001483;CLNVI=Illumina_Clinical_Services_Laboratory,Illumina:155544;GENEINFO=IGF1R:3480;MC=SO:0001627|intron_variant;ORIGIN=1;RS=45495500;Pangolin=ENSG00000140443.15|3:0.0|5:-0.01
chr15	98939217	317457	C	T	.	.	ALLELEID=341566;CLNDN=Growth_delay_due_to_insulin-like_growth_factor_I_resistance;CLNDISDB=MONDO:MONDO:0010038,MedGen:C1849157,OMIM:270450,Orphanet:ORPHA73273;CLNHGVS=NC_000015.10:g.98939217C>T;CLNREVSTAT=criteria_provided,_single_submitter;CLNSIG=Uncertain_significance;CLNVC=single_nucleotide_variant;CLNVCSO=SO:0001483;CLNVI=Illumina_Clinical_Services_Laboratory,Illumina:710221;GENEINFO=IGF1R:3480;MC=SO:0001583|missense_variant;ORIGIN=1;RS=886051561;Pangolin=ENSG00000140443.15|-16:0.0|-16:-0.0
chr15	98939267	976420	G	A	.	.	ALLELEID=964438;CLNDN=Growth_delay_due_to_insulin-like_growth_factor_I_resistance;CLNDISDB=MONDO:MONDO:0010038,MedGen:C1849157,OMIM:270450,Orphanet:ORPHA73273;CLNHGVS=NC_000015.10:g.98939267G>A;CLNREVSTAT=criteria_provided,_single_submitter;CLNSIG=Uncertain_significance;CLNVC=single_nucleotide_variant;CLNVCSO=SO:0001483;CLNVI=Institute_of_Human_Genetics,_University_of_Leipzig_Medical_Center:CV_1184;GENEINFO=IGF1R:3480;MC=SO:0001583|missense_variant;ORIGIN=1;Pangolin=ENSG00000140443.15|11:0.0|25:-0.0
chr15	98939319	194816	G	A	.	.	ALLELEID=191979;CLNDN=not_provided;CLNDISDB=MedGen:CN517202;CLNHGVS=NC_000015.10:g.98939319G>A;CLNREVSTAT=criteria_provided,_single_submitter;CLNSIG=Uncertain_significance;CLNVC=single_nucleotide_variant;CLNVCSO=SO:0001483;GENEINFO=IGF1R:3480;MC=SO:0001583|missense_variant;ORIGIN=1;RS=794727201;Pangolin=ENSG00000140443.15|10:0.0|41:-0.0
chr15	98939356	887964	C	T	.	.	ALLELEID=874348;CLNDN=Growth_delay_due_to_insulin-like_growth_factor_I_resistance;CLNDISDB=MONDO:MONDO:0010038,MedGen:C1849157,OMIM:270450,Orphanet:ORPHA73273;CLNHGVS=NC_000015.10:g.98939356C>T;CLNREVSTAT=criteria_provided,_single_submitter;CLNSIG=Uncertain_significance;CLNVC=single_nucleotide_variant;CLNVCSO=SO:0001483;CLNVI=Illumina_Clinical_Services_Laboratory,Illumina:1366318;GENEINFO=IGF1R:3480;MC=SO:0001819|synonymous_variant;ORIGIN=1;Pangolin=ENSG00000140443.15|4:0.01|24:-0.02
chr15	98942938	976283	G	A	.	.	ALLELEID=964439;CLNDN=Growth_delay_due_to_insulin-like_growth_factor_I_resistance;CLNDISDB=MONDO:MONDO:0010038,MedGen:C1849157,OMIM:270450,Orphanet:ORPHA73273;CLNHGVS=NC_000015.10:g.98942938G>A;CLNREVSTAT=criteria_provided,_single_submitter;CLNSIG=Uncertain_significance;CLNVC=single_nucleotide_variant;CLNVCSO=SO:0001483;CLNVI=Institute_of_Human_Genetics,_University_of_Leipzig_Medical_Center:CV_259;GENEINFO=IGF1R:3480;MC=SO:0001583|missense_variant;ORIGIN=1;Pangolin=ENSG00000140443.15|-15:0.0|-15:-0.0
chr15	98942991	521777	G	A	.	.	ALLELEID=512174;CLNDN=Inborn_genetic_diseases;CLNDISDB=MeSH:D030342,MedGen:C0950123;CLNHGVS=NC_000015.10:g.98942991G>A;CLNREVSTAT=criteria_provided,_single_submitter;CLNSIG=Uncertain_significance;CLNVC=single_nucleotide_variant;CLNVCSO=SO:0001483;GENEINFO=IGF1R:3480;MC=SO:0001583|missense_variant;ORIGIN=1;RS=1238271705;Pangolin=ENSG00000140443.15|-35:0.0|-1:-0.0
chr15	98942994	1064827	C	T	.	.	ALLELEID=1053127;CLNDN=Neurodevelopmental_disorder;CLNDISDB=MeSH:D065886,MedGen:C1535926;CLNHGVS=NC_000015.10:g.98942994C>T;CLNREVSTAT=criteria_provided,_single_submitter;CLNSIG=Uncertain_significance;CLNVC=single_nucleotide_variant;CLNVCSO=SO:0001483;CLNVI=Laboratory_of_Molecular_Genetics_(Pr._Bezieau's_lab),_CHU_de_Nantes:CLIN358;GENEINFO=IGF1R:3480;MC=SO:0001583|missense_variant;ORIGIN=1;Pangolin=ENSG00000140443.15|-2:0.0|-38:-0.0
chr15	98942995	635848	G	A	.	.	ALLELEID=623660;CLNDN=Growth_delay_due_to_insulin-like_growth_factor_I_resistance|Inborn_genetic_diseases;CLNDISDB=MONDO:MONDO:0010038,MedGen:C1849157,OMIM:270450,Orphanet:ORPHA73273|MeSH:D030342,MedGen:C0950123;CLNHGVS=NC_000015.10:g.98942995G>A;CLNREVSTAT=criteria_provided,_conflicting_interpretations;CLNSIG=Conflicting_interpretations_of_pathogenicity;CLNSIGCONF=Likely_pathogenic(1),Uncertain_significance(1);CLNVC=single_nucleotide_variant;CLNVCSO=SO:0001483;GENEINFO=IGF1R:3480;MC=SO:0001583|missense_variant;ORIGIN=1;RS=1596476159;Pangolin=ENSG00000140443.15|-39:0.0|-5:-0.0
chr15	98948566	887965	C	G	.	.	ALLELEID=876601;CLNDN=Growth_delay_due_to_insulin-like_growth_factor_I_resistance;CLNDISDB=MONDO:MONDO:0010038,MedGen:C1849157,OMIM:270450,Orphanet:ORPHA73273;CLNHGVS=NC_000015.10:g.98948566C>G;CLNREVSTAT=criteria_provided,_single_submitter;CLNSIG=Uncertain_significance;CLNVC=single_nucleotide_variant;CLNVCSO=SO:0001483;CLNVI=Illumina_Clinical_Services_Laboratory,Illumina:735985;GENEINFO=IGF1R:3480;MC=SO:0001627|intron_variant;ORIGIN=1;Pangolin=ENSG00000140443.15|-9:0.0|8:-0.0
chr15	98948580	317458	C	T	.	.	AF_ESP=0.00139;AF_EXAC=0.00079;AF_TGP=0.0004;ALLELEID=333338;CLNDN=Growth_delay_due_to_insulin-like_growth_factor_I_resistance|not_provided;CLNDISDB=MONDO:MONDO:0010038,MedGen:C1849157,OMIM:270450,Orphanet:ORPHA73273|MedGen:CN517202;CLNHGVS=NC_000015.10:g.98948580C>T;CLNREVSTAT=criteria_provided,_conflicting_interpretations;CLNSIG=Conflicting_interpretations_of_pathogenicity;CLNSIGCONF=Benign(1),Uncertain_significance(1);CLNVC=single_nucleotide_variant;CLNVCSO=SO:0001483;CLNVI=Illumina_Clinical_Services_Laboratory,Illumina:152660;GENEINFO=IGF1R:3480;MC=SO:0001819|synonymous_variant;ORIGIN=1;RS=35701313;Pangolin=ENSG00000140443.15|-6:0.0|-6:-0.0
chr15	98948581	290421	G	A	.	.	ALLELEID=274658;CLNDN=not_provided;CLNDISDB=MedGen:CN517202;CLNHGVS=NC_000015.10:g.98948581G>A;CLNREVSTAT=criteria_provided,_single_submitter;CLNSIG=Uncertain_significance;CLNVC=single_nucleotide_variant;CLNVCSO=SO:0001483;GENEINFO=IGF1R:3480;MC=SO:0001583|missense_variant;ORIGIN=1;RS=886044448;Pangolin=ENSG00000140443.15|2:0.01|-24:-0.0
chr15	98948634	1032481	G	C	.	.	ALLELEID=1021393;CLNDN=Growth_delay_due_to_insulin-like_growth_factor_I_resistance;CLNDISDB=MONDO:MONDO:0010038,MedGen:C1849157,OMIM:270450,Orphanet:ORPHA73273;CLNHGVS=NC_000015.10:g.98948634G>C;CLNREVSTAT=criteria_provided,_single_submitter;CLNSIG=Uncertain_significance;CLNVC=single_nucleotide_variant;CLNVCSO=SO:0001483;GENEINFO=IGF1R:3480;MC=SO:0001583|missense_variant;ORIGIN=0;Pangolin=ENSG00000140443.15|8:0.0|34:-0.0
chr15	98948640	884822	C	T	.	.	ALLELEID=874349;CLNDN=Growth_delay_due_to_insulin-like_growth_factor_I_resistance;CLNDISDB=MONDO:MONDO:0010038,MedGen:C1849157,OMIM:270450,Orphanet:ORPHA73273;CLNHGVS=NC_000015.10:g.98948640C>T;CLNREVSTAT=criteria_provided,_single_submitter;CLNSIG=Uncertain_significance;CLNVC=single_nucleotide_variant;CLNVCSO=SO:0001483;CLNVI=Illumina_Clinical_Services_Laboratory,Illumina:870334;GENEINFO=IGF1R:3480;MC=SO:0001819|synonymous_variant;ORIGIN=1;Pangolin=ENSG00000140443.15|28:0.0|-41:-0.0
chr15	98948658	884823	C	T	.	.	ALLELEID=874350;CLNDN=Growth_delay_due_to_insulin-like_growth_factor_I_resistance;CLNDISDB=MONDO:MONDO:0010038,MedGen:C1849157,OMIM:270450,Orphanet:ORPHA73273;CLNHGVS=NC_000015.10:g.98948658C>T;CLNREVSTAT=criteria_provided,_single_submitter;CLNSIG=Uncertain_significance;CLNVC=single_nucleotide_variant;CLNVCSO=SO:0001483;CLNVI=Illumina_Clinical_Services_Laboratory,Illumina:1337516;GENEINFO=IGF1R:3480;MC=SO:0001819|synonymous_variant;ORIGIN=1;Pangolin=ENSG00000140443.15|10:0.0|50:-0.0
chr15	98948713	1029964	G	A	.	.	ALLELEID=1018018;CLNDN=Growth_delay_due_to_insulin-like_growth_factor_I_resistance;CLNDISDB=MONDO:MONDO:0010038,MedGen:C1849157,OMIM:270450,Orphanet:ORPHA73273;CLNHGVS=NC_000015.10:g.98948713G>A;CLNREVSTAT=criteria_provided,_single_submitter;CLNSIG=Uncertain_significance;CLNVC=single_nucleotide_variant;CLNVCSO=SO:0001483;GENEINFO=IGF1R:3480;MC=SO:0001627|intron_variant;ORIGIN=8;Pangolin=ENSG00000140443.15|-20:0.0|-5:-0.83
chr15	98957101	1056908	A	G	.	.	ALLELEID=1049249;CLNDN=not_provided;CLNDISDB=MedGen:CN517202;CLNHGVS=NC_000015.10:g.98957101A>G;CLNREVSTAT=criteria_provided,_single_submitter;CLNSIG=Uncertain_significance;CLNVC=single_nucleotide_variant;CLNVCSO=SO:0001483;GENEINFO=IGF1R:3480;MC=SO:0001583|missense_variant;ORIGIN=1;Pangolin=ENSG00000140443.15|-1:0.03|-40:-0.02ENSG00000259475.1|-1:0.0|-6:-0.0
chr15	98957101	884824	A	T	.	.	ALLELEID=874351;CLNDN=Growth_delay_due_to_insulin-like_growth_factor_I_resistance;CLNDISDB=MONDO:MONDO:0010038,MedGen:C1849157,OMIM:270450,Orphanet:ORPHA73273;CLNHGVS=NC_000015.10:g.98957101A>T;CLNREVSTAT=criteria_provided,_single_submitter;CLNSIG=Uncertain_significance;CLNVC=single_nucleotide_variant;CLNVCSO=SO:0001483;CLNVI=Illumina_Clinical_Services_Laboratory,Illumina:883650;GENEINFO=IGF1R:3480;MC=SO:0001583|missense_variant;ORIGIN=1;Pangolin=ENSG00000140443.15|32:0.0|-40:-0.01ENSG00000259475.1|-6:0.0|-41:-0.0
chr15	98957146	930680	AT	A	.	.	ALLELEID=919605;CLNDN=Growth_delay_due_to_insulin-like_growth_factor_I_resistance;CLNDISDB=MONDO:MONDO:0010038,MedGen:C1849157,OMIM:270450,Orphanet:ORPHA73273;CLNHGVS=NC_000015.10:g.98957147del;CLNREVSTAT=criteria_provided,_single_submitter;CLNSIG=Uncertain_significance;CLNVC=Deletion;CLNVCSO=SO:0000159;GENEINFO=IGF1R:3480;MC=SO:0001589|frameshift_variant;ORIGIN=0;Pangolin=ENSG00000140443.15|-24:0.0|20:-0.0ENSG00000259475.1|21:0.0|31:-0.0
chr15	98957183	884825	G	A	.	.	ALLELEID=874352;CLNDN=Growth_delay_due_to_insulin-like_growth_factor_I_resistance;CLNDISDB=MONDO:MONDO:0010038,MedGen:C1849157,OMIM:270450,Orphanet:ORPHA73273;CLNHGVS=NC_000015.10:g.98957183G>A;CLNREVSTAT=criteria_provided,_single_submitter;CLNSIG=Uncertain_significance;CLNVC=single_nucleotide_variant;CLNVCSO=SO:0001483;CLNVI=Illumina_Clinical_Services_Laboratory,Illumina:784471;GENEINFO=IGF1R:3480;MC=SO:0001583|missense_variant;ORIGIN=1;Pangolin=ENSG00000140443.15|37:0.0|1:-0.01ENSG00000259475.1|-6:0.0|37:-0.01
chr15	98957190	884826	G	T	.	.	ALLELEID=874353;CLNDN=Growth_delay_due_to_insulin-like_growth_factor_I_resistance;CLNDISDB=MONDO:MONDO:0010038,MedGen:C1849157,OMIM:270450,Orphanet:ORPHA73273;CLNHGVS=NC_000015.10:g.98957190G>T;CLNREVSTAT=criteria_provided,_single_submitter;CLNSIG=Uncertain_significance;CLNVC=single_nucleotide_variant;CLNVCSO=SO:0001483;CLNVI=Illumina_Clinical_Services_Laboratory,Illumina:917216;GENEINFO=IGF1R:3480;MC=SO:0001583|missense_variant;ORIGIN=1;Pangolin=ENSG00000140443.15|-24:0.0|-6:-0.0ENSG00000259475.1|30:0.0|30:-0.0
chr15	98957207	884827	C	T	.	.	ALLELEID=874354;CLNDN=Growth_delay_due_to_insulin-like_growth_factor_I_resistance;CLNDISDB=MONDO:MONDO:0010038,MedGen:C1849157,OMIM:270450,Orphanet:ORPHA73273;CLNHGVS=NC_000015.10:g.98957207C>T;CLNREVSTAT=criteria_provided,_single_submitter;CLNSIG=Uncertain_significance;CLNVC=single_nucleotide_variant;CLNVCSO=SO:0001483;CLNVI=Illumina_Clinical_Services_Laboratory,Illumina:1311695;GENEINFO=IGF1R:3480;MC=SO:0001583|missense_variant;ORIGIN=1;Pangolin=ENSG00000140443.15|-41:0.0|-23:-0.0ENSG00000259475.1|13:0.0|13:-0.0
chr15	98957244	884828	C	T	.	.	ALLELEID=874355;CLNDN=Growth_delay_due_to_insulin-like_growth_factor_I_resistance;CLNDISDB=MONDO:MONDO:0010038,MedGen:C1849157,OMIM:270450,Orphanet:ORPHA73273;CLNHGVS=NC_000015.10:g.98957244C>T;CLNREVSTAT=criteria_provided,_single_submitter;CLNSIG=Uncertain_significance;CLNVC=single_nucleotide_variant;CLNVCSO=SO:0001483;CLNVI=Illumina_Clinical_Services_Laboratory,Illumina:625370;GENEINFO=IGF1R:3480;MC=SO:0001819|synonymous_variant;ORIGIN=1;Pangolin=ENSG00000140443.15|-6:0.0|-24:-0.0ENSG00000259475.1|-24:0.04|-23:-0.0
chr15	98957256	499748	C	T	.	.	AF_ESP=0.00169;AF_EXAC=0.00042;AF_TGP=0.0022;ALLELEID=491172;CLNDN=not_provided;CLNDISDB=MedGen:CN517202;CLNHGVS=NC_000015.10:g.98957256C>T;CLNREVSTAT=criteria_provided,_conflicting_interpretations;CLNSIG=Conflicting_interpretations_of_pathogenicity;CLNSIGCONF=Benign(1),Uncertain_significance(1);CLNVC=single_nucleotide_variant;CLNVCSO=SO:0001483;GENEINFO=IGF1R:3480;MC=SO:0001819|synonymous_variant;ORIGIN=1;RS=34364279;Pangolin=ENSG00000140443.15|8:0.0|-36:-0.0ENSG00000259475.1|-36:0.0|-36:-0.0
chr15	98957263	317459	G	A	.	.	AF_EXAC=8e-05;AF_TGP=0.0004;ALLELEID=323622;CLNDN=Growth_delay_due_to_insulin-like_growth_factor_I_resistance|not_provided;CLNDISDB=MONDO:MONDO:0010038,MedGen:C1849157,OMIM:270450,Orphanet:ORPHA73273|MedGen:CN517202;CLNHGVS=NC_000015.10:g.98957263G>A;CLNREVSTAT=criteria_provided,_multiple_submitters,_no_conflicts;CLNSIG=Uncertain_significance;CLNVC=single_nucleotide_variant;CLNVCSO=SO:0001483;CLNVI=Illumina_Clinical_Services_Laboratory,Illumina:766630;GENEINFO=IGF1R:3480;MC=SO:0001583|missense_variant;ORIGIN=1;RS=542567372;Pangolin=ENSG00000140443.15|32:0.0|14:-0.0ENSG00000259475.1|-43:0.0|-42:-0.0
chr15	98957270	1049829	C	T	.	.	ALLELEID=1038375;CLNDN=not_provided;CLNDISDB=MedGen:CN517202;CLNHGVS=NC_000015.10:g.98957270C>T;CLNREVSTAT=no_assertion_criteria_provided;CLNSIG=Uncertain_significance;CLNVC=single_nucleotide_variant;CLNVCSO=SO:0001483;GENEINFO=IGF1R:3480;MC=SO:0001583|missense_variant;ORIGIN=0;Pangolin=ENSG00000140443.15|25:0.0|-49:-0.0ENSG00000259475.1|-50:0.0|-50:-0.0
chr15	98957288	317460	C	G	.	.	ALLELEID=340132;CLNDN=Growth_delay_due_to_insulin-like_growth_factor_I_resistance;CLNDISDB=MONDO:MONDO:0010038,MedGen:C1849157,OMIM:270450,Orphanet:ORPHA73273;CLNHGVS=NC_000015.10:g.98957288C>G;CLNREVSTAT=criteria_provided,_single_submitter;CLNSIG=Uncertain_significance;CLNVC=single_nucleotide_variant;CLNVCSO=SO:0001483;CLNVI=Illumina_Clinical_Services_Laboratory,Illumina:282958;GENEINFO=IGF1R:3480;MC=SO:0001583|missense_variant;ORIGIN=1;RS=775531453;Pangolin=ENSG00000140443.15|22:0.0|7:-0.0ENSG00000259475.1|-5:0.0|9:-0.0
chr15	98957313	755020	C	T	.	.	AF_ESP=8e-05;AF_EXAC=1e-05;ALLELEID=770461;CLNDN=Growth_delay_due_to_insulin-like_growth_factor_I_resistance|not_provided;CLNDISDB=MONDO:MONDO:0010038,MedGen:C1849157,OMIM:270450,Orphanet:ORPHA73273|MedGen:CN517202;CLNHGVS=NC_000015.10:g.98957313C>T;CLNREVSTAT=criteria_provided,_conflicting_interpretations;CLNSIG=Conflicting_interpretations_of_pathogenicity;CLNSIGCONF=Likely_benign(1),Uncertain_significance(1);CLNVC=single_nucleotide_variant;CLNVCSO=SO:0001483;CLNVI=Illumina_Clinical_Services_Laboratory,Illumina:651263;GENEINFO=IGF1R:3480;MC=SO:0001819|synonymous_variant;ORIGIN=1;RS=70958400;Pangolin=ENSG00000140443.15|42:0.0|-18:-0.0ENSG00000259475.1|-5:0.0|-2:-0.0
chr15	98957320	885756	G	A	.	.	ALLELEID=874356;CLNDN=Growth_delay_due_to_insulin-like_growth_factor_I_resistance;CLNDISDB=MONDO:MONDO:0010038,MedGen:C1849157,OMIM:270450,Orphanet:ORPHA73273;CLNHGVS=NC_000015.10:g.98957320G>A;CLNREVSTAT=criteria_provided,_single_submitter;CLNSIG=Uncertain_significance;CLNVC=single_nucleotide_variant;CLNVCSO=SO:0001483;CLNVI=Illumina_Clinical_Services_Laboratory,Illumina:722005;GENEINFO=IGF1R:3480;MC=SO:0001583|missense_variant;ORIGIN=1;Pangolin=ENSG00000140443.15|2:0.0|-25:-0.0ENSG00000259475.1|-23:0.0|-12:-0.0
chr15	98957322	195569	C	T	.	.	ALLELEID=192730;CLNDN=not_provided;CLNDISDB=MedGen:CN517202;CLNHGVS=NC_000015.10:g.98957322C>T;CLNREVSTAT=criteria_provided,_single_submitter;CLNSIG=Uncertain_significance;CLNVC=single_nucleotide_variant;CLNVCSO=SO:0001483;GENEINFO=IGF1R:3480;MC=SO:0001819|synonymous_variant;ORIGIN=1;RS=794727336;Pangolin=ENSG00000140443.15|-2:0.0|-27:-0.0ENSG00000259475.1|-25:0.0|1:-0.0
chr15	98957347	195568	C	T	.	.	AF_ESP=0.001;AF_EXAC=0.00043;AF_TGP=0.0008;ALLELEID=192729;CLNDN=Growth_delay_due_to_insulin-like_growth_factor_I_resistance|not_provided;CLNDISDB=MONDO:MONDO:0010038,MedGen:C1849157,OMIM:270450,Orphanet:ORPHA73273|MedGen:CN517202;CLNHGVS=NC_000015.10:g.98957347C>T;CLNREVSTAT=criteria_provided,_multiple_submitters,_no_conflicts;CLNSIG=Uncertain_significance;CLNVC=single_nucleotide_variant;CLNVCSO=SO:0001483;CLNVI=Illumina_Clinical_Services_Laboratory,Illumina:729693|UniProtKB_(protein):P08069#VAR_076250;GENEINFO=IGF1R:3480;MC=SO:0001583|missense_variant;ORIGIN=1;RS=141802822;Pangolin=ENSG00000140443.15|-13:0.0|-37:-0.0ENSG00000259475.1|-18:0.0|30:-0.0
chr15	98957366	317461	G	T	.	.	AF_EXAC=3e-05;ALLELEID=323624;CLNDN=Growth_delay_due_to_insulin-like_growth_factor_I_resistance;CLNDISDB=MONDO:MONDO:0010038,MedGen:C1849157,OMIM:270450,Orphanet:ORPHA73273;CLNHGVS=NC_000015.10:g.98957366G>T;CLNREVSTAT=criteria_provided,_single_submitter;CLNSIG=Uncertain_significance;CLNVC=single_nucleotide_variant;CLNVCSO=SO:0001483;CLNVI=Illumina_Clinical_Services_Laboratory,Illumina:776036;GENEINFO=IGF1R:3480;MC=SO:0001583|missense_variant;ORIGIN=1;RS=745531890;Pangolin=ENSG00000140443.15|5:0.0|6:-0.0ENSG00000259475.1|11:0.0|17:-0.0
chr15	98957383	317462	A	G	.	.	AF_EXAC=2e-05;ALLELEID=340133;CLNDN=Growth_delay_due_to_insulin-like_growth_factor_I_resistance;CLNDISDB=MONDO:MONDO:0010038,MedGen:C1849157,OMIM:270450,Orphanet:ORPHA73273;CLNHGVS=NC_000015.10:g.98957383A>G;CLNREVSTAT=criteria_provided,_single_submitter;CLNSIG=Uncertain_significance;CLNVC=single_nucleotide_variant;CLNVCSO=SO:0001483;CLNVI=Illumina_Clinical_Services_Laboratory,Illumina:681676;GENEINFO=IGF1R:3480;MC=SO:0001583|missense_variant;ORIGIN=1;RS=774314535;Pangolin=ENSG00000140443.15|-1:0.0|-49:-0.0ENSG00000259475.1|-1:0.0|-6:-0.0
chr15	98957392	598026	G	A	.	.	ALLELEID=589087;CLNDN=not_provided;CLNDISDB=MedGen:CN517202;CLNHGVS=NC_000015.10:g.98957392G>A;CLNREVSTAT=criteria_provided,_single_submitter;CLNSIG=Uncertain_significance;CLNVC=single_nucleotide_variant;CLNVCSO=SO:0001483;GENEINFO=IGF1R:3480;MC=SO:0001583|missense_variant;ORIGIN=1;RS=1567223658;Pangolin=ENSG00000140443.15|2:0.0|-20:-0.0ENSG00000259475.1|-15:0.0|44:-0.0
chr15	98957393	634556	G	T	.	.	AF_EXAC=2e-05;ALLELEID=622430;CLNDN=Growth_delay_due_to_insulin-like_growth_factor_I_resistance;CLNDISDB=MONDO:MONDO:0010038,MedGen:C1849157,OMIM:270450,Orphanet:ORPHA73273;CLNHGVS=NC_000015.10:g.98957393G>T;CLNREVSTAT=criteria_provided,_single_submitter;CLNSIG=Uncertain_significance;CLNVC=single_nucleotide_variant;CLNVCSO=SO:0001483;GENEINFO=IGF1R:3480;MC=SO:0001583|missense_variant;ORIGIN=0;RS=759808066;Pangolin=ENSG00000140443.15|-2:0.0|-22:-0.0ENSG00000259475.1|-16:0.0|43:-0.0
chr15	98957396	195570	G	A	.	.	AF_ESP=0.00039;AF_EXAC=0.0002;AF_TGP=0.0002;ALLELEID=192731;CLNDN=Growth_delay_due_to_insulin-like_growth_factor_I_resistance|not_provided;CLNDISDB=MONDO:MONDO:0010038,MedGen:C1849157,OMIM:270450,Orphanet:ORPHA73273|MedGen:CN517202;CLNHGVS=NC_000015.10:g.98957396G>A;CLNREVSTAT=criteria_provided,_multiple_submitters,_no_conflicts;CLNSIG=Uncertain_significance;CLNVC=single_nucleotide_variant;CLNVCSO=SO:0001483;CLNVI=Illumina_Clinical_Services_Laboratory,Illumina:673772;GENEINFO=IGF1R:3480;MC=SO:0001583|missense_variant;ORIGIN=1;RS=149470389;Pangolin=ENSG00000140443.15|40:0.0|-1:-0.0ENSG00000259475.1|40:0.0|-19:-0.0
chr15	98957404	1029965	G	A	.	.	ALLELEID=1018019;CLNDN=Growth_delay_due_to_insulin-like_growth_factor_I_resistance;CLNDISDB=MONDO:MONDO:0010038,MedGen:C1849157,OMIM:270450,Orphanet:ORPHA73273;CLNHGVS=NC_000015.10:g.98957404G>A;CLNREVSTAT=criteria_provided,_single_submitter;CLNSIG=Uncertain_significance;CLNVC=single_nucleotide_variant;CLNVCSO=SO:0001483;GENEINFO=IGF1R:3480;MC=SO:0001583|missense_variant;ORIGIN=0;Pangolin=ENSG00000140443.15|32:0.0|-5:-0.0ENSG00000259475.1|32:0.0|48:-0.0
chr15	98957407	317463	C	T	.	.	AF_ESP=0.00015;AF_EXAC=0.00021;ALLELEID=333339;CLNDN=Growth_delay_due_to_insulin-like_growth_factor_I_resistance;CLNDISDB=MONDO:MONDO:0010038,MedGen:C1849157,OMIM:270450,Orphanet:ORPHA73273;CLNHGVS=NC_000015.10:g.98957407C>T;CLNREVSTAT=criteria_provided,_single_submitter;CLNSIG=Uncertain_significance;CLNVC=single_nucleotide_variant;CLNVCSO=SO:0001483;CLNVI=Illumina_Clinical_Services_Laboratory,Illumina:263128;GENEINFO=IGF1R:3480;MC=SO:0001583|missense_variant;ORIGIN=1;RS=143940675;Pangolin=ENSG00000140443.15|-2:0.0|29:-0.0ENSG00000259475.1|-30:0.0|29:-0.0
chr15	98957434	287568	A	C	.	.	AF_EXAC=7e-05;ALLELEID=271805;CLNDN=Inborn_genetic_diseases|not_provided;CLNDISDB=MeSH:D030342,MedGen:C0950123|MedGen:CN517202;CLNHGVS=NC_000015.10:g.98957434A>C;CLNREVSTAT=criteria_provided,_multiple_submitters,_no_conflicts;CLNSIG=Uncertain_significance;CLNVC=single_nucleotide_variant;CLNVCSO=SO:0001483;GENEINFO=IGF1R:3480;MC=SO:0001583|missense_variant;ORIGIN=1;RS=773129173;Pangolin=ENSG00000140443.15|41:0.0|42:-0.03ENSG00000259475.1|10:0.0|24:-0.01
chr15	98957484	886759	C	T	.	.	ALLELEID=874357;CLNDN=Growth_delay_due_to_insulin-like_growth_factor_I_resistance;CLNDISDB=MONDO:MONDO:0010038,MedGen:C1849157,OMIM:270450,Orphanet:ORPHA73273;CLNHGVS=NC_000015.10:g.98957484C>T;CLNREVSTAT=criteria_provided,_single_submitter;CLNSIG=Uncertain_significance;CLNVC=single_nucleotide_variant;CLNVCSO=SO:0001483;CLNVI=Illumina_Clinical_Services_Laboratory,Illumina:813590;GENEINFO=IGF1R:3480;MC=SO:0001624|3_prime_UTR_variant;ORIGIN=1;Pangolin=ENSG00000140443.15|-8:0.07|-10:-0.01ENSG00000259475.1|-26:0.01|-48:-0.0
chr15	98957486	886760	C	T	.	.	ALLELEID=874358;CLNDN=Growth_delay_due_to_insulin-like_growth_factor_I_resistance;CLNDISDB=MONDO:MONDO:0010038,MedGen:C1849157,OMIM:270450,Orphanet:ORPHA73273;CLNHGVS=NC_000015.10:g.98957486C>T;CLNREVSTAT=criteria_provided,_single_submitter;CLNSIG=Uncertain_significance;CLNVC=single_nucleotide_variant;CLNVCSO=SO:0001483;CLNVI=Illumina_Clinical_Services_Laboratory,Illumina:457301;GENEINFO=IGF1R:3480;MC=SO:0001624|3_prime_UTR_variant;ORIGIN=1;Pangolin=ENSG00000140443.15|-17:0.02|-10:-0.06ENSG00000259475.1|-28:0.02|-50:-0.0
chr15	98957491	317466	C	T	.	.	AF_ESP=0.00025;AF_EXAC=0.00032;AF_TGP=0.0002;ALLELEID=323633;CLNDN=Growth_delay_due_to_insulin-like_growth_factor_I_resistance;CLNDISDB=MONDO:MONDO:0010038,MedGen:C1849157,OMIM:270450,Orphanet:ORPHA73273;CLNHGVS=NC_000015.10:g.98957491C>T;CLNREVSTAT=criteria_provided,_single_submitter;CLNSIG=Uncertain_significance;CLNVC=single_nucleotide_variant;CLNVCSO=SO:0001483;CLNVI=Illumina_Clinical_Services_Laboratory,Illumina:163000;GENEINFO=IGF1R:3480;MC=SO:0001624|3_prime_UTR_variant;ORIGIN=1;RS=199998842;Pangolin=ENSG00000140443.15|-17:0.0|-15:-0.01ENSG00000259475.1|-33:0.02|3:-0.0
chr15	98957495	317467	G	GT	.	.	ALLELEID=340138;CLNDN=Growth_delay_due_to_insulin-like_growth_factor_I_resistance;CLNDISDB=MONDO:MONDO:0010038,MedGen:C1849157,OMIM:270450,Orphanet:ORPHA73273;CLNHGVS=NC_000015.10:g.98957496dup;CLNREVSTAT=criteria_provided,_single_submitter;CLNSIG=Uncertain_significance;CLNVC=Duplication;CLNVCSO=SO:1000035;CLNVI=Illumina_Clinical_Services_Laboratory,Illumina:811103;GENEINFO=IGF1R:3480;MC=SO:0001624|3_prime_UTR_variant;ORIGIN=1;RS=542573464;Pangolin=ENSG00000140443.15|-20:0.0|-26:-0.06ENSG00000259475.1|50:0.0|-37:-0.01
chr15	98957496	317468	T	TG	.	.	ALLELEID=323642;CLNDN=Growth_delay_due_to_insulin-like_growth_factor_I_resistance;CLNDISDB=MONDO:MONDO:0010038,MedGen:C1849157,OMIM:270450,Orphanet:ORPHA73273;CLNHGVS=NC_000015.10:g.98957504dup;CLNREVSTAT=criteria_provided,_single_submitter;CLNSIG=Uncertain_significance;CLNVC=Duplication;CLNVCSO=SO:1000035;CLNVI=Illumina_Clinical_Services_Laboratory,Illumina:707382;GENEINFO=IGF1R:3480;MC=SO:0001624|3_prime_UTR_variant;ORIGIN=1;RS=201734173;Pangolin=ENSG00000140443.15|-36:0.0|-27:-0.04ENSG00000259475.1|-38:0.0|-44:-0.0
chr15	98957497	317469	G	A	.	.	ALLELEID=323634;CLNDN=Growth_delay_due_to_insulin-like_growth_factor_I_resistance;CLNDISDB=MONDO:MONDO:0010038,MedGen:C1849157,OMIM:270450,Orphanet:ORPHA73273;CLNHGVS=NC_000015.10:g.98957497G>A;CLNREVSTAT=criteria_provided,_single_submitter;CLNSIG=Uncertain_significance;CLNVC=single_nucleotide_variant;CLNVCSO=SO:0001483;CLNVI=Illumina_Clinical_Services_Laboratory,Illumina:777655;GENEINFO=IGF1R:3480;MC=SO:0001624|3_prime_UTR_variant;ORIGIN=1;RS=140896443;Pangolin=ENSG00000140443.15|-3:0.02|-28:-0.06ENSG00000259475.1|47:0.0|-39:-0.01
chr15	98957497	888034	G	C	.	.	ALLELEID=874359;CLNDN=Growth_delay_due_to_insulin-like_growth_factor_I_resistance;CLNDISDB=MONDO:MONDO:0010038,MedGen:C1849157,OMIM:270450,Orphanet:ORPHA73273;CLNHGVS=NC_000015.10:g.98957497G>C;CLNREVSTAT=criteria_provided,_single_submitter;CLNSIG=Uncertain_significance;CLNVC=single_nucleotide_variant;CLNVCSO=SO:0001483;CLNVI=Illumina_Clinical_Services_Laboratory,Illumina:783493;GENEINFO=IGF1R:3480;MC=SO:0001624|3_prime_UTR_variant;ORIGIN=1;Pangolin=ENSG00000140443.15|47:0.0|-28:-0.07ENSG00000259475.1|-12:0.0|-39:-0.03
chr15	98957499	317470	G	C	.	.	ALLELEID=323636;CLNDN=Growth_delay_due_to_insulin-like_growth_factor_I_resistance;CLNDISDB=MONDO:MONDO:0010038,MedGen:C1849157,OMIM:270450,Orphanet:ORPHA73273;CLNHGVS=NC_000015.10:g.98957499G>C;CLNREVSTAT=criteria_provided,_single_submitter;CLNSIG=Uncertain_significance;CLNVC=single_nucleotide_variant;CLNVCSO=SO:0001483;CLNVI=Illumina_Clinical_Services_Laboratory,Illumina:702971;GENEINFO=IGF1R:3480;MC=SO:0001624|3_prime_UTR_variant;ORIGIN=1;RS=45480091;Pangolin=ENSG00000140443.15|45:0.0|-23:-0.12ENSG00000259475.1|-14:0.0|-41:-0.04
chr15	98957503	317471	GGA	G	.	.	ALLELEID=333342;CLNDN=Growth_delay_due_to_insulin-like_growth_factor_I_resistance;CLNDISDB=MONDO:MONDO:0010038,MedGen:C1849157,OMIM:270450,Orphanet:ORPHA73273;CLNHGVS=NC_000015.10:g.98957505_98957506AG[3];CLNREVSTAT=criteria_provided,_single_submitter;CLNSIG=Uncertain_significance;CLNVC=Microsatellite;CLNVCSO=SO:0000289;CLNVI=Illumina_Clinical_Services_Laboratory,Illumina:664290;GENEINFO=IGF1R:3480;MC=SO:0001624|3_prime_UTR_variant;ORIGIN=1;RS=370196264;Pangolin=ENSG00000140443.15|-27:0.02|-27:-0.03ENSG00000259475.1|41:0.0|-45:-0.05
chr15	98957525	888036	A	G	.	.	ALLELEID=874361;CLNDN=Growth_delay_due_to_insulin-like_growth_factor_I_resistance;CLNDISDB=MONDO:MONDO:0010038,MedGen:C1849157,OMIM:270450,Orphanet:ORPHA73273;CLNHGVS=NC_000015.10:g.98957525A>G;CLNREVSTAT=criteria_provided,_single_submitter;CLNSIG=Uncertain_significance;CLNVC=single_nucleotide_variant;CLNVCSO=SO:0001483;CLNVI=Illumina_Clinical_Services_Laboratory,Illumina:751393;GENEINFO=IGF1R:3480;MC=SO:0001624|3_prime_UTR_variant;ORIGIN=1;Pangolin=ENSG00000140443.15|-49:0.01|-49:-0.01ENSG00000259475.1|19:0.0|19:-0.0
chr15	98957591	317473	C	T	.	.	ALLELEID=333350;CLNDN=Growth_delay_due_to_insulin-like_growth_factor_I_resistance;CLNDISDB=MONDO:MONDO:0010038,MedGen:C1849157,OMIM:270450,Orphanet:ORPHA73273;CLNHGVS=NC_000015.10:g.98957591C>T;CLNREVSTAT=criteria_provided,_single_submitter;CLNSIG=Uncertain_significance;CLNVC=single_nucleotide_variant;CLNVCSO=SO:0001483;CLNVI=Illumina_Clinical_Services_Laboratory,Illumina:710223;GENEINFO=IGF1R:3480;MC=SO:0001624|3_prime_UTR_variant;ORIGIN=1;RS=886051563;Pangolin=ENSG00000140443.15|3:0.0|6:-0.0ENSG00000259475.1|1:0.0|-47:-0.0
chr15	98957641	317474	C	T	.	.	ALLELEID=333351;CLNDN=Growth_delay_due_to_insulin-like_growth_factor_I_resistance;CLNDISDB=MONDO:MONDO:0010038,MedGen:C1849157,OMIM:270450,Orphanet:ORPHA73273;CLNHGVS=NC_000015.10:g.98957641C>T;CLNREVSTAT=criteria_provided,_single_submitter;CLNSIG=Uncertain_significance;CLNVC=single_nucleotide_variant;CLNVCSO=SO:0001483;CLNVI=Illumina_Clinical_Services_Laboratory,Illumina:751834;GENEINFO=IGF1R:3480;MC=SO:0001624|3_prime_UTR_variant;ORIGIN=1;RS=886051564;Pangolin=ENSG00000140443.15|-44:0.0|-9:-0.0ENSG00000259475.1|-49:0.0|26:-0.0
chr15	98957655	317475	C	A	.	.	ALLELEID=323643;CLNDN=Growth_delay_due_to_insulin-like_growth_factor_I_resistance;CLNDISDB=MONDO:MONDO:0010038,MedGen:C1849157,OMIM:270450,Orphanet:ORPHA73273;CLNHGVS=NC_000015.10:g.98957655C>A;CLNREVSTAT=criteria_provided,_single_submitter;CLNSIG=Uncertain_significance;CLNVC=single_nucleotide_variant;CLNVCSO=SO:0001483;CLNVI=Illumina_Clinical_Services_Laboratory,Illumina:89941;GENEINFO=IGF1R:3480;MC=SO:0001624|3_prime_UTR_variant;ORIGIN=1;RS=750280890;Pangolin=ENSG00000140443.15|34:0.0|-23:-0.0ENSG00000259475.1|33:0.0|-36:-0.0
chr15	98957673	884908	A	T	.	.	ALLELEID=874362;CLNDN=Growth_delay_due_to_insulin-like_growth_factor_I_resistance;CLNDISDB=MONDO:MONDO:0010038,MedGen:C1849157,OMIM:270450,Orphanet:ORPHA73273;CLNHGVS=NC_000015.10:g.98957673A>T;CLNREVSTAT=criteria_provided,_single_submitter;CLNSIG=Uncertain_significance;CLNVC=single_nucleotide_variant;CLNVCSO=SO:0001483;CLNVI=Illumina_Clinical_Services_Laboratory,Illumina:1342889;GENEINFO=IGF1R:3480;MC=SO:0001624|3_prime_UTR_variant;ORIGIN=1;Pangolin=ENSG00000140443.15|-11:0.0|16:-0.0ENSG00000259475.1|0:0.0|-6:-0.0
chr15	98957693	317476	A	G	.	.	AF_TGP=0.0002;ALLELEID=341567;CLNDN=Growth_delay_due_to_insulin-like_growth_factor_I_resistance;CLNDISDB=MONDO:MONDO:0010038,MedGen:C1849157,OMIM:270450,Orphanet:ORPHA73273;CLNHGVS=NC_000015.10:g.98957693A>G;CLNREVSTAT=criteria_provided,_single_submitter;CLNSIG=Uncertain_significance;CLNVC=single_nucleotide_variant;CLNVCSO=SO:0001483;CLNVI=Illumina_Clinical_Services_Laboratory,Illumina:68695;GENEINFO=IGF1R:3480;MC=SO:0001624|3_prime_UTR_variant;ORIGIN=1;RS=188624230;Pangolin=ENSG00000140443.15|48:0.0|-4:-0.0ENSG00000259475.1|-20:0.0|-4:-0.0
chr15	98957699	884909	A	C	.	.	ALLELEID=874363;CLNDN=Growth_delay_due_to_insulin-like_growth_factor_I_resistance;CLNDISDB=MONDO:MONDO:0010038,MedGen:C1849157,OMIM:270450,Orphanet:ORPHA73273;CLNHGVS=NC_000015.10:g.98957699A>C;CLNREVSTAT=criteria_provided,_single_submitter;CLNSIG=Uncertain_significance;CLNVC=single_nucleotide_variant;CLNVCSO=SO:0001483;CLNVI=Illumina_Clinical_Services_Laboratory,Illumina:1416204;GENEINFO=IGF1R:3480;MC=SO:0001624|3_prime_UTR_variant;ORIGIN=1;Pangolin=ENSG00000140443.15|1:0.0|-10:-0.0ENSG00000259475.1|-10:0.0|42:-0.0
chr15	98957733	317477	C	A	.	.	ALLELEID=323646;CLNDN=Growth_delay_due_to_insulin-like_growth_factor_I_resistance;CLNDISDB=MONDO:MONDO:0010038,MedGen:C1849157,OMIM:270450,Orphanet:ORPHA73273;CLNHGVS=NC_000015.10:g.98957733C>A;CLNREVSTAT=criteria_provided,_single_submitter;CLNSIG=Uncertain_significance;CLNVC=single_nucleotide_variant;CLNVCSO=SO:0001483;CLNVI=Illumina_Clinical_Services_Laboratory,Illumina:692497;GENEINFO=IGF1R:3480;MC=SO:0001624|3_prime_UTR_variant;ORIGIN=1;RS=558809166;Pangolin=ENSG00000140443.15|-3:0.01|-1:-0.0ENSG00000259475.1|8:0.0|-44:-0.0
chr15	98957778	884910	C	T	.	.	ALLELEID=874364;CLNDN=Growth_delay_due_to_insulin-like_growth_factor_I_resistance;CLNDISDB=MONDO:MONDO:0010038,MedGen:C1849157,OMIM:270450,Orphanet:ORPHA73273;CLNHGVS=NC_000015.10:g.98957778C>T;CLNREVSTAT=criteria_provided,_single_submitter;CLNSIG=Uncertain_significance;CLNVC=single_nucleotide_variant;CLNVCSO=SO:0001483;CLNVI=Illumina_Clinical_Services_Laboratory,Illumina:917729;GENEINFO=IGF1R:3480;MC=SO:0001624|3_prime_UTR_variant;ORIGIN=1;Pangolin=ENSG00000140443.15|41:0.0|-1:-0.0ENSG00000259475.1|-37:0.0|-1:-0.0
chr15	98957788	317478	C	T	.	.	AF_TGP=0.0002;ALLELEID=323648;CLNDN=Growth_delay_due_to_insulin-like_growth_factor_I_resistance;CLNDISDB=MONDO:MONDO:0010038,MedGen:C1849157,OMIM:270450,Orphanet:ORPHA73273;CLNHGVS=NC_000015.10:g.98957788C>T;CLNREVSTAT=criteria_provided,_single_submitter;CLNSIG=Uncertain_significance;CLNVC=single_nucleotide_variant;CLNVCSO=SO:0001483;CLNVI=Illumina_Clinical_Services_Laboratory,Illumina:643164;GENEINFO=IGF1R:3480;MC=SO:0001624|3_prime_UTR_variant;ORIGIN=1;RS=34336558;Pangolin=ENSG00000140443.15|-39:0.0|26:-0.0ENSG00000259475.1|-4:0.0|-47:-0.0
chr15	98957804	317479	T	C	.	.	ALLELEID=341569;CLNDN=Growth_delay_due_to_insulin-like_growth_factor_I_resistance;CLNDISDB=MONDO:MONDO:0010038,MedGen:C1849157,OMIM:270450,Orphanet:ORPHA73273;CLNHGVS=NC_000015.10:g.98957804T>C;CLNREVSTAT=criteria_provided,_single_submitter;CLNSIG=Uncertain_significance;CLNVC=single_nucleotide_variant;CLNVCSO=SO:0001483;CLNVI=Illumina_Clinical_Services_Laboratory,Illumina:272453;GENEINFO=IGF1R:3480;MC=SO:0001624|3_prime_UTR_variant;ORIGIN=1;RS=886051565;Pangolin=ENSG00000140443.15|10:0.0|-2:-0.0ENSG00000259475.1|1:0.0|-20:-0.0
chr15	98957889	317481	C	T	.	.	ALLELEID=340143;CLNDN=Growth_delay_due_to_insulin-like_growth_factor_I_resistance;CLNDISDB=MONDO:MONDO:0010038,MedGen:C1849157,OMIM:270450,Orphanet:ORPHA73273;CLNHGVS=NC_000015.10:g.98957889C>T;CLNREVSTAT=criteria_provided,_single_submitter;CLNSIG=Uncertain_significance;CLNVC=single_nucleotide_variant;CLNVCSO=SO:0001483;CLNVI=Illumina_Clinical_Services_Laboratory,Illumina:105769;GENEINFO=IGF1R:3480;MC=SO:0001624|3_prime_UTR_variant;ORIGIN=1;RS=555948484;Pangolin=ENSG00000140443.15|-2:0.0|-10:-0.0ENSG00000259475.1|-1:0.0|23:-0.0
chr15	98957944	885826	T	C	.	.	ALLELEID=874367;CLNDN=Growth_delay_due_to_insulin-like_growth_factor_I_resistance;CLNDISDB=MONDO:MONDO:0010038,MedGen:C1849157,OMIM:270450,Orphanet:ORPHA73273;CLNHGVS=NC_000015.10:g.98957944T>C;CLNREVSTAT=criteria_provided,_single_submitter;CLNSIG=Uncertain_significance;CLNVC=single_nucleotide_variant;CLNVCSO=SO:0001483;CLNVI=Illumina_Clinical_Services_Laboratory,Illumina:1669427;GENEINFO=IGF1R:3480;MC=SO:0001624|3_prime_UTR_variant;ORIGIN=1;Pangolin=ENSG00000140443.15|-3:0.0|19:-0.07ENSG00000259475.1|11:0.0|-2:-0.04
chr15	98957948	885827	C	T	.	.	ALLELEID=874368;CLNDN=Growth_delay_due_to_insulin-like_growth_factor_I_resistance;CLNDISDB=MONDO:MONDO:0010038,MedGen:C1849157,OMIM:270450,Orphanet:ORPHA73273;CLNHGVS=NC_000015.10:g.98957948C>T;CLNREVSTAT=criteria_provided,_single_submitter;CLNSIG=Uncertain_significance;CLNVC=single_nucleotide_variant;CLNVCSO=SO:0001483;CLNVI=Illumina_Clinical_Services_Laboratory,Illumina:786017;GENEINFO=IGF1R:3480;MC=SO:0001624|3_prime_UTR_variant;ORIGIN=1;Pangolin=ENSG00000140443.15|15:0.04|7:-0.0ENSG00000259475.1|7:0.0|-6:-0.0
chr15	98958016	885828	C	T	.	.	ALLELEID=874369;CLNDN=Growth_delay_due_to_insulin-like_growth_factor_I_resistance;CLNDISDB=MONDO:MONDO:0010038,MedGen:C1849157,OMIM:270450,Orphanet:ORPHA73273;CLNHGVS=NC_000015.10:g.98958016C>T;CLNREVSTAT=criteria_provided,_single_submitter;CLNSIG=Uncertain_significance;CLNVC=single_nucleotide_variant;CLNVCSO=SO:0001483;CLNVI=Illumina_Clinical_Services_Laboratory,Illumina:1665863;GENEINFO=IGF1R:3480;MC=SO:0001624|3_prime_UTR_variant;ORIGIN=1;Pangolin=ENSG00000140443.15|-8:0.0|-16:-0.0ENSG00000259475.1|-8:0.0|-8:-0.0
chr15	98958063	885829	G	A	.	.	ALLELEID=874370;CLNDN=Growth_delay_due_to_insulin-like_growth_factor_I_resistance;CLNDISDB=MONDO:MONDO:0010038,MedGen:C1849157,OMIM:270450,Orphanet:ORPHA73273;CLNHGVS=NC_000015.10:g.98958063G>A;CLNREVSTAT=criteria_provided,_single_submitter;CLNSIG=Uncertain_significance;CLNVC=single_nucleotide_variant;CLNVCSO=SO:0001483;CLNVI=Illumina_Clinical_Services_Laboratory,Illumina:1383939;GENEINFO=IGF1R:3480;MC=SO:0001624|3_prime_UTR_variant;ORIGIN=1;Pangolin=ENSG00000140443.15|29:0.02|24:-0.0ENSG00000259475.1|2:0.0|-18:-0.0
chr15	98958066	317482	G	A	.	.	ALLELEID=341572;CLNDN=Growth_delay_due_to_insulin-like_growth_factor_I_resistance;CLNDISDB=MONDO:MONDO:0010038,MedGen:C1849157,OMIM:270450,Orphanet:ORPHA73273;CLNHGVS=NC_000015.10:g.98958066G>A;CLNREVSTAT=criteria_provided,_single_submitter;CLNSIG=Uncertain_significance;CLNVC=single_nucleotide_variant;CLNVCSO=SO:0001483;CLNVI=Illumina_Clinical_Services_Laboratory,Illumina:116004;GENEINFO=IGF1R:3480;MC=SO:0001624|3_prime_UTR_variant;ORIGIN=1;RS=35922962;Pangolin=ENSG00000140443.15|2:0.0|26:-0.01ENSG00000259475.1|2:0.0|-21:-0.0
chr15	98958077	886830	G	A	.	.	ALLELEID=874371;CLNDN=Growth_delay_due_to_insulin-like_growth_factor_I_resistance;CLNDISDB=MONDO:MONDO:0010038,MedGen:C1849157,OMIM:270450,Orphanet:ORPHA73273;CLNHGVS=NC_000015.10:g.98958077G>A;CLNREVSTAT=criteria_provided,_single_submitter;CLNSIG=Uncertain_significance;CLNVC=single_nucleotide_variant;CLNVCSO=SO:0001483;CLNVI=Illumina_Clinical_Services_Laboratory,Illumina:448495;GENEINFO=IGF1R:3480;MC=SO:0001624|3_prime_UTR_variant;ORIGIN=1;Pangolin=ENSG00000140443.15|29:0.0|15:-0.02ENSG00000259475.1|1:0.0|-4:-0.0
chr15	98958082	317484	C	T	.	.	ALLELEID=341575;CLNDN=Growth_delay_due_to_insulin-like_growth_factor_I_resistance;CLNDISDB=MONDO:MONDO:0010038,MedGen:C1849157,OMIM:270450,Orphanet:ORPHA73273;CLNHGVS=NC_000015.10:g.98958082C>T;CLNREVSTAT=criteria_provided,_single_submitter;CLNSIG=Uncertain_significance;CLNVC=single_nucleotide_variant;CLNVCSO=SO:0001483;CLNVI=Illumina_Clinical_Services_Laboratory,Illumina:613990;GENEINFO=IGF1R:3480;MC=SO:0001624|3_prime_UTR_variant;ORIGIN=1;RS=886051566;Pangolin=ENSG00000140443.15|4:0.0|10:-0.02ENSG00000259475.1|-2:0.0|-9:-0.0
chr15	98958083	317485	G	A	.	.	ALLELEID=323657;CLNDN=Growth_delay_due_to_insulin-like_growth_factor_I_resistance;CLNDISDB=MONDO:MONDO:0010038,MedGen:C1849157,OMIM:270450,Orphanet:ORPHA73273;CLNHGVS=NC_000015.10:g.98958083G>A;CLNREVSTAT=criteria_provided,_single_submitter;CLNSIG=Uncertain_significance;CLNVC=single_nucleotide_variant;CLNVCSO=SO:0001483;CLNVI=Illumina_Clinical_Services_Laboratory,Illumina:438804;GENEINFO=IGF1R:3480;MC=SO:0001624|3_prime_UTR_variant;ORIGIN=1;RS=886051567;Pangolin=ENSG00000140443.15|9:0.01|4:-0.0ENSG00000259475.1|4:0.0|-38:-0.0
chr15	98958154	317486	G	A	.	.	AF_TGP=0.0002;ALLELEID=323659;CLNDN=Growth_delay_due_to_insulin-like_growth_factor_I_resistance;CLNDISDB=MONDO:MONDO:0010038,MedGen:C1849157,OMIM:270450,Orphanet:ORPHA73273;CLNHGVS=NC_000015.10:g.98958154G>A;CLNREVSTAT=criteria_provided,_single_submitter;CLNSIG=Uncertain_significance;CLNVC=single_nucleotide_variant;CLNVCSO=SO:0001483;CLNVI=Illumina_Clinical_Services_Laboratory,Illumina:796636;GENEINFO=IGF1R:3480;MC=SO:0001624|3_prime_UTR_variant;ORIGIN=1;RS=534991383;Pangolin=ENSG00000140443.15|1:0.0|39:-0.02ENSG00000259475.1|1:0.0|15:-0.0
chr15	98958183	317487	C	G	.	.	ALLELEID=341577;CLNDN=Growth_delay_due_to_insulin-like_growth_factor_I_resistance;CLNDISDB=MONDO:MONDO:0010038,MedGen:C1849157,OMIM:270450,Orphanet:ORPHA73273;CLNHGVS=NC_000015.10:g.98958183C>G;CLNREVSTAT=criteria_provided,_single_submitter;CLNSIG=Uncertain_significance;CLNVC=single_nucleotide_variant;CLNVCSO=SO:0001483;CLNVI=Illumina_Clinical_Services_Laboratory,Illumina:677697;GENEINFO=IGF1R:3480;MC=SO:0001624|3_prime_UTR_variant;ORIGIN=1;RS=761776315;Pangolin=ENSG00000140443.15|-5:0.0|10:-0.02ENSG00000259475.1|-14:0.0|47:-0.0
chr15	98958248	317488	T	C	.	.	ALLELEID=323660;CLNDN=Growth_delay_due_to_insulin-like_growth_factor_I_resistance;CLNDISDB=MONDO:MONDO:0010038,MedGen:C1849157,OMIM:270450,Orphanet:ORPHA73273;CLNHGVS=NC_000015.10:g.98958248T>C;CLNREVSTAT=criteria_provided,_single_submitter;CLNSIG=Uncertain_significance;CLNVC=single_nucleotide_variant;CLNVCSO=SO:0001483;CLNVI=Illumina_Clinical_Services_Laboratory,Illumina:80634;GENEINFO=IGF1R:3480;MC=SO:0001624|3_prime_UTR_variant;ORIGIN=1;RS=886051568;Pangolin=ENSG00000140443.15|13:0.0|14:-0.0ENSG00000259475.1|-39:0.0|-18:-0.0
chr15	98958279	317489	C	T	.	.	ALLELEID=333357;CLNDN=Growth_delay_due_to_insulin-like_growth_factor_I_resistance;CLNDISDB=MONDO:MONDO:0010038,MedGen:C1849157,OMIM:270450,Orphanet:ORPHA73273;CLNHGVS=NC_000015.10:g.98958279C>T;CLNREVSTAT=criteria_provided,_single_submitter;CLNSIG=Uncertain_significance;CLNVC=single_nucleotide_variant;CLNVCSO=SO:0001483;CLNVI=Illumina_Clinical_Services_Laboratory,Illumina:544750;GENEINFO=IGF1R:3480;MC=SO:0001624|3_prime_UTR_variant;ORIGIN=1;RS=886051569;Pangolin=ENSG00000140443.15|25:0.0|-18:-0.0ENSG00000259475.1|-34:0.0|-49:-0.0
chr15	98958303	317490	G	GC	.	.	ALLELEID=333359;CLNDN=Growth_delay_due_to_insulin-like_growth_factor_I_resistance;CLNDISDB=MONDO:MONDO:0010038,MedGen:C1849157,OMIM:270450,Orphanet:ORPHA73273;CLNHGVS=NC_000015.10:g.98958308dup;CLNREVSTAT=criteria_provided,_single_submitter;CLNSIG=Uncertain_significance;CLNVC=Duplication;CLNVCSO=SO:1000035;CLNVI=Illumina_Clinical_Services_Laboratory,Illumina:763155;GENEINFO=IGF1R:3480;MC=SO:0001624|3_prime_UTR_variant;ORIGIN=1;RS=886051570;Pangolin=ENSG00000140443.15|1:0.0|2:-0.0ENSG00000259475.1|-8:0.0|15:-0.0
chr15	98958382	317493	C	T	.	.	AF_TGP=0.0002;ALLELEID=341584;CLNDN=Growth_delay_due_to_insulin-like_growth_factor_I_resistance;CLNDISDB=MONDO:MONDO:0010038,MedGen:C1849157,OMIM:270450,Orphanet:ORPHA73273;CLNHGVS=NC_000015.10:g.98958382C>T;CLNREVSTAT=criteria_provided,_single_submitter;CLNSIG=Uncertain_significance;CLNVC=single_nucleotide_variant;CLNVCSO=SO:0001483;CLNVI=Illumina_Clinical_Services_Laboratory,Illumina:764579;GENEINFO=IGF1R:3480;MC=SO:0001624|3_prime_UTR_variant;ORIGIN=1;RS=180897656;Pangolin=ENSG00000140443.15|21:0.03|5:-0.0ENSG00000259475.1|-30:0.0|6:-0.0
chr15	98958457	888102	C	T	.	.	ALLELEID=874374;CLNDN=Growth_delay_due_to_insulin-like_growth_factor_I_resistance;CLNDISDB=MONDO:MONDO:0010038,MedGen:C1849157,OMIM:270450,Orphanet:ORPHA73273;CLNHGVS=NC_000015.10:g.98958457C>T;CLNREVSTAT=criteria_provided,_single_submitter;CLNSIG=Uncertain_significance;CLNVC=single_nucleotide_variant;CLNVCSO=SO:0001483;CLNVI=Illumina_Clinical_Services_Laboratory,Illumina:617554;GENEINFO=IGF1R:3480;MC=SO:0001624|3_prime_UTR_variant;ORIGIN=1;Pangolin=ENSG00000140443.15|21:0.0|22:-0.02ENSG00000259475.1|9:0.0|1:-0.0
chr15	98958484	317494	C	T	.	.	ALLELEID=323663;CLNDN=Growth_delay_due_to_insulin-like_growth_factor_I_resistance;CLNDISDB=MONDO:MONDO:0010038,MedGen:C1849157,OMIM:270450,Orphanet:ORPHA73273;CLNHGVS=NC_000015.10:g.98958484C>T;CLNREVSTAT=criteria_provided,_single_submitter;CLNSIG=Uncertain_significance;CLNVC=single_nucleotide_variant;CLNVCSO=SO:0001483;CLNVI=Illumina_Clinical_Services_Laboratory,Illumina:454690;GENEINFO=IGF1R:3480;MC=SO:0001624|3_prime_UTR_variant;ORIGIN=1;RS=886051571;Pangolin=ENSG00000140443.15|-6:0.01|-5:-0.03ENSG00000259475.1|21:0.0|-18:-0.0
chr15	98958506	888103	A	G	.	.	ALLELEID=874375;CLNDN=Growth_delay_due_to_insulin-like_growth_factor_I_resistance;CLNDISDB=MONDO:MONDO:0010038,MedGen:C1849157,OMIM:270450,Orphanet:ORPHA73273;CLNHGVS=NC_000015.10:g.98958506A>G;CLNREVSTAT=criteria_provided,_single_submitter;CLNSIG=Uncertain_significance;CLNVC=single_nucleotide_variant;CLNVCSO=SO:0001483;CLNVI=Illumina_Clinical_Services_Laboratory,Illumina:913385;GENEINFO=IGF1R:3480;MC=SO:0001624|3_prime_UTR_variant;ORIGIN=1;Pangolin=ENSG00000140443.15|-27:0.02|-28:-0.0ENSG00000259475.1|-1:0.0|-40:-0.0
chr15	98958592	317496	G	A	.	.	AF_TGP=0.0002;ALLELEID=341586;CLNDN=Growth_delay_due_to_insulin-like_growth_factor_I_resistance;CLNDISDB=MONDO:MONDO:0010038,MedGen:C1849157,OMIM:270450,Orphanet:ORPHA73273;CLNHGVS=NC_000015.10:g.98958592G>A;CLNREVSTAT=criteria_provided,_single_submitter;CLNSIG=Uncertain_significance;CLNVC=single_nucleotide_variant;CLNVCSO=SO:0001483;CLNVI=Illumina_Clinical_Services_Laboratory,Illumina:753701;GENEINFO=IGF1R:3480;MC=SO:0001624|3_prime_UTR_variant;ORIGIN=1;RS=547944915;Pangolin=ENSG00000140443.15|1:0.0|-11:-0.01ENSG00000259475.1|12:0.0|9:-0.0
chr15	98958596	317497	C	CTG	.	.	ALLELEID=340144;CLNDN=Growth_delay_due_to_insulin-like_growth_factor_I_resistance;CLNDISDB=MONDO:MONDO:0010038,MedGen:C1849157,OMIM:270450,Orphanet:ORPHA73273;CLNHGVS=NC_000015.10:g.98958597_98958598insGT;CLNREVSTAT=criteria_provided,_single_submitter;CLNSIG=Uncertain_significance;CLNVC=Insertion;CLNVCSO=SO:0000667;CLNVI=Illumina_Clinical_Services_Laboratory,Illumina:636529;GENEINFO=IGF1R:3480;MC=SO:0001624|3_prime_UTR_variant;ORIGIN=1;RS=886051572;Pangolin=ENSG00000140443.15|-3:0.01|-15:-0.0ENSG00000259475.1|10:0.0|7:-0.0
chr15	98958628	884978	G	A	.	.	ALLELEID=874377;CLNDN=Growth_delay_due_to_insulin-like_growth_factor_I_resistance;CLNDISDB=MONDO:MONDO:0010038,MedGen:C1849157,OMIM:270450,Orphanet:ORPHA73273;CLNHGVS=NC_000015.10:g.98958628G>A;CLNREVSTAT=criteria_provided,_single_submitter;CLNSIG=Uncertain_significance;CLNVC=single_nucleotide_variant;CLNVCSO=SO:0001483;CLNVI=Illumina_Clinical_Services_Laboratory,Illumina:778888;GENEINFO=IGF1R:3480;MC=SO:0001624|3_prime_UTR_variant;ORIGIN=1;Pangolin=ENSG00000140443.15|-35:0.0|-47:-0.0ENSG00000259475.1|6:0.0|-27:-0.0
chr15	98958671	317499	G	A	.	.	ALLELEID=323670;CLNDN=Growth_delay_due_to_insulin-like_growth_factor_I_resistance;CLNDISDB=MONDO:MONDO:0010038,MedGen:C1849157,OMIM:270450,Orphanet:ORPHA73273;CLNHGVS=NC_000015.10:g.98958671G>A;CLNREVSTAT=criteria_provided,_single_submitter;CLNSIG=Uncertain_significance;CLNVC=single_nucleotide_variant;CLNVCSO=SO:0001483;CLNVI=Illumina_Clinical_Services_Laboratory,Illumina:109854;GENEINFO=IGF1R:3480;MC=SO:0001624|3_prime_UTR_variant;ORIGIN=1;RS=886051573;Pangolin=ENSG00000140443.15|6:0.0|19:-0.0ENSG00000259475.1|19:0.0|21:-0.01
chr15	98958700	317501	GAA	G	.	.	ALLELEID=323673;CLNDN=Growth_delay_due_to_insulin-like_growth_factor_I_resistance;CLNDISDB=MONDO:MONDO:0010038,MedGen:C1849157,OMIM:270450,Orphanet:ORPHA73273;CLNHGVS=NC_000015.10:g.98958709_98958710del;CLNREVSTAT=criteria_provided,_single_submitter;CLNSIG=Uncertain_significance;CLNVC=Deletion;CLNVCSO=SO:0000159;CLNVI=Illumina_Clinical_Services_Laboratory,Illumina:743065;GENEINFO=IGF1R:3480;MC=SO:0001624|3_prime_UTR_variant;ORIGIN=1;RS=397772788;Pangolin=ENSG00000140443.15|-23:0.0|1:-0.0ENSG00000259475.1|34:0.0|-8:-0.04
chr15	98958704	317502	A	C	.	.	ALLELEID=323672;CLNDN=Growth_delay_due_to_insulin-like_growth_factor_I_resistance;CLNDISDB=MONDO:MONDO:0010038,MedGen:C1849157,OMIM:270450,Orphanet:ORPHA73273;CLNHGVS=NC_000015.10:g.98958704A>C;CLNREVSTAT=criteria_provided,_single_submitter;CLNSIG=Uncertain_significance;CLNVC=single_nucleotide_variant;CLNVCSO=SO:0001483;CLNVI=Illumina_Clinical_Services_Laboratory,Illumina:710225;GENEINFO=IGF1R:3480;MC=SO:0001624|3_prime_UTR_variant;ORIGIN=1;RS=886051575;Pangolin=ENSG00000140443.15|-27:0.0|15:-0.0ENSG00000259475.1|-13:0.0|-12:-0.02
chr15	98958729	884979	C	G	.	.	ALLELEID=874378;CLNDN=Growth_delay_due_to_insulin-like_growth_factor_I_resistance;CLNDISDB=MONDO:MONDO:0010038,MedGen:C1849157,OMIM:270450,Orphanet:ORPHA73273;CLNHGVS=NC_000015.10:g.98958729C>G;CLNREVSTAT=criteria_provided,_single_submitter;CLNSIG=Uncertain_significance;CLNVC=single_nucleotide_variant;CLNVCSO=SO:0001483;CLNVI=Illumina_Clinical_Services_Laboratory,Illumina:687763;GENEINFO=IGF1R:3480;MC=SO:0001624|3_prime_UTR_variant;ORIGIN=1;Pangolin=ENSG00000140443.15|37:0.0|37:-0.0ENSG00000259475.1|-37:0.01|-1:-0.0
chr15	98958772	317503	CCT	C	.	.	ALLELEID=323675;CLNDN=Growth_delay_due_to_insulin-like_growth_factor_I_resistance;CLNDISDB=MONDO:MONDO:0010038,MedGen:C1849157,OMIM:270450,Orphanet:ORPHA73273;CLNHGVS=NC_000015.10:g.98958774_98958775TC[1];CLNREVSTAT=criteria_provided,_single_submitter;CLNSIG=Uncertain_significance;CLNVC=Microsatellite;CLNVCSO=SO:0000289;CLNVI=Illumina_Clinical_Services_Laboratory,Illumina:497062;GENEINFO=IGF1R:3480;MC=SO:0001624|3_prime_UTR_variant;ORIGIN=1;RS=886051576;Pangolin=ENSG00000140443.15|49:0.0|-12:-0.0ENSG00000259475.1|-12:0.0|20:-0.0
chr15	98958802	317504	T	A	.	.	AF_TGP=0.0004;ALLELEID=340157;CLNDN=Growth_delay_due_to_insulin-like_growth_factor_I_resistance;CLNDISDB=MONDO:MONDO:0010038,MedGen:C1849157,OMIM:270450,Orphanet:ORPHA73273;CLNHGVS=NC_000015.10:g.98958802T>A;CLNREVSTAT=criteria_provided,_single_submitter;CLNSIG=Uncertain_significance;CLNVC=single_nucleotide_variant;CLNVCSO=SO:0001483;CLNVI=Illumina_Clinical_Services_Laboratory,Illumina:152501;GENEINFO=IGF1R:3480;MC=SO:0001624|3_prime_UTR_variant;ORIGIN=1;RS=564068661;Pangolin=ENSG00000140443.15|46:0.0|19:-0.0ENSG00000259475.1|16:0.0|-10:-0.0
chr15	98958803	317505	T	A	.	.	ALLELEID=323678;CLNDN=Growth_delay_due_to_insulin-like_growth_factor_I_resistance;CLNDISDB=MONDO:MONDO:0010038,MedGen:C1849157,OMIM:270450,Orphanet:ORPHA73273;CLNHGVS=NC_000015.10:g.98958803T>A;CLNREVSTAT=criteria_provided,_single_submitter;CLNSIG=Uncertain_significance;CLNVC=single_nucleotide_variant;CLNVCSO=SO:0001483;CLNVI=Illumina_Clinical_Services_Laboratory,Illumina:832214;GENEINFO=IGF1R:3480;MC=SO:0001624|3_prime_UTR_variant;ORIGIN=1;RS=886051577;Pangolin=ENSG00000140443.15|45:0.0|18:-0.0ENSG00000259475.1|2:0.0|-11:-0.0
chr15	98958825	885889	C	T	.	.	ALLELEID=874379;CLNDN=Growth_delay_due_to_insulin-like_growth_factor_I_resistance;CLNDISDB=MONDO:MONDO:0010038,MedGen:C1849157,OMIM:270450,Orphanet:ORPHA73273;CLNHGVS=NC_000015.10:g.98958825C>T;CLNREVSTAT=criteria_provided,_single_submitter;CLNSIG=Uncertain_significance;CLNVC=single_nucleotide_variant;CLNVCSO=SO:0001483;CLNVI=Illumina_Clinical_Services_Laboratory,Illumina:702349;GENEINFO=IGF1R:3480;MC=SO:0001624|3_prime_UTR_variant;ORIGIN=1;Pangolin=ENSG00000140443.15|-2:0.0|23:-0.0ENSG00000259475.1|-2:0.0|-33:-0.0
chr15	98958848	885890	G	A	.	.	ALLELEID=874380;CLNDN=Growth_delay_due_to_insulin-like_growth_factor_I_resistance;CLNDISDB=MONDO:MONDO:0010038,MedGen:C1849157,OMIM:270450,Orphanet:ORPHA73273;CLNHGVS=NC_000015.10:g.98958848G>A;CLNREVSTAT=criteria_provided,_single_submitter;CLNSIG=Uncertain_significance;CLNVC=single_nucleotide_variant;CLNVCSO=SO:0001483;CLNVI=Illumina_Clinical_Services_Laboratory,Illumina:934182;GENEINFO=IGF1R:3480;MC=SO:0001624|3_prime_UTR_variant;ORIGIN=1;Pangolin=ENSG00000140443.15|2:0.0|0:-0.01ENSG00000259475.1|12:0.0|13:-0.0
chr15	98958954	885891	C	A	.	.	ALLELEID=874381;CLNDN=Growth_delay_due_to_insulin-like_growth_factor_I_resistance;CLNDISDB=MONDO:MONDO:0010038,MedGen:C1849157,OMIM:270450,Orphanet:ORPHA73273;CLNHGVS=NC_000015.10:g.98958954C>A;CLNREVSTAT=criteria_provided,_single_submitter;CLNSIG=Uncertain_significance;CLNVC=single_nucleotide_variant;CLNVCSO=SO:0001483;CLNVI=Illumina_Clinical_Services_Laboratory,Illumina:878117;GENEINFO=IGF1R:3480;MC=SO:0001624|3_prime_UTR_variant;ORIGIN=1;Pangolin=ENSG00000140443.15|26:0.0|6:-0.02ENSG00000259475.1|-24:0.0|0:-0.01
chr15	98958955	317507	C	T	.	.	ALLELEID=323680;CLNDN=Growth_delay_due_to_insulin-like_growth_factor_I_resistance;CLNDISDB=MONDO:MONDO:0010038,MedGen:C1849157,OMIM:270450,Orphanet:ORPHA73273;CLNHGVS=NC_000015.10:g.98958955C>T;CLNREVSTAT=criteria_provided,_single_submitter;CLNSIG=Uncertain_significance;CLNVC=single_nucleotide_variant;CLNVCSO=SO:0001483;CLNVI=Illumina_Clinical_Services_Laboratory,Illumina:752134;GENEINFO=IGF1R:3480;MC=SO:0001624|3_prime_UTR_variant;ORIGIN=1;RS=886051578;Pangolin=ENSG00000140443.15|25:0.0|5:-0.01ENSG00000259475.1|-1:0.24|-25:-0.0
chr15	98958990	886881	G	A	.	.	ALLELEID=874383;CLNDN=Growth_delay_due_to_insulin-like_growth_factor_I_resistance;CLNDISDB=MONDO:MONDO:0010038,MedGen:C1849157,OMIM:270450,Orphanet:ORPHA73273;CLNHGVS=NC_000015.10:g.98958990G>A;CLNREVSTAT=criteria_provided,_single_submitter;CLNSIG=Uncertain_significance;CLNVC=single_nucleotide_variant;CLNVCSO=SO:0001483;CLNVI=Illumina_Clinical_Services_Laboratory,Illumina:1367442;GENEINFO=IGF1R:3480;MC=SO:0001624|3_prime_UTR_variant;ORIGIN=1;Pangolin=ENSG00000140443.15|2:0.0|-30:-0.0ENSG00000259475.1|1:0.0|-36:-0.0
chr15	98958997	886882	C	T	.	.	ALLELEID=874384;CLNDN=Growth_delay_due_to_insulin-like_growth_factor_I_resistance;CLNDISDB=MONDO:MONDO:0010038,MedGen:C1849157,OMIM:270450,Orphanet:ORPHA73273;CLNHGVS=NC_000015.10:g.98958997C>T;CLNREVSTAT=criteria_provided,_single_submitter;CLNSIG=Uncertain_significance;CLNVC=single_nucleotide_variant;CLNVCSO=SO:0001483;CLNVI=Illumina_Clinical_Services_Laboratory,Illumina:752637;GENEINFO=IGF1R:3480;MC=SO:0001624|3_prime_UTR_variant;ORIGIN=1;Pangolin=ENSG00000140443.15|-37:0.0|-37:-0.0ENSG00000259475.1|-1:0.0|-43:-0.01
chr15	98959014	317508	G	A	.	.	ALLELEID=333374;CLNDN=Growth_delay_due_to_insulin-like_growth_factor_I_resistance;CLNDISDB=MONDO:MONDO:0010038,MedGen:C1849157,OMIM:270450,Orphanet:ORPHA73273;CLNHGVS=NC_000015.10:g.98959014G>A;CLNREVSTAT=criteria_provided,_single_submitter;CLNSIG=Uncertain_significance;CLNVC=single_nucleotide_variant;CLNVCSO=SO:0001483;CLNVI=Illumina_Clinical_Services_Laboratory,Illumina:692372;GENEINFO=IGF1R:3480;MC=SO:0001624|3_prime_UTR_variant;ORIGIN=1;RS=886051579;Pangolin=ENSG00000140443.15|14:0.0|-38:-0.0ENSG00000259475.1|2:0.0|35:-0.01
chr15	98959020	886883	C	T	.	.	ALLELEID=874385;CLNDN=Growth_delay_due_to_insulin-like_growth_factor_I_resistance;CLNDISDB=MONDO:MONDO:0010038,MedGen:C1849157,OMIM:270450,Orphanet:ORPHA73273;CLNHGVS=NC_000015.10:g.98959020C>T;CLNREVSTAT=criteria_provided,_single_submitter;CLNSIG=Uncertain_significance;CLNVC=single_nucleotide_variant;CLNVCSO=SO:0001483;CLNVI=Illumina_Clinical_Services_Laboratory,Illumina:929100;GENEINFO=IGF1R:3480;MC=SO:0001624|3_prime_UTR_variant;ORIGIN=1;Pangolin=ENSG00000140443.15|-12:0.0|8:-0.0ENSG00000259475.1|8:0.0|29:-0.0
chr15	98959042	317509	A	G	.	.	AF_TGP=0.0012;ALLELEID=340161;CLNDN=Growth_delay_due_to_insulin-like_growth_factor_I_resistance;CLNDISDB=MONDO:MONDO:0010038,MedGen:C1849157,OMIM:270450,Orphanet:ORPHA73273;CLNHGVS=NC_000015.10:g.98959042A>G;CLNREVSTAT=criteria_provided,_single_submitter;CLNSIG=Uncertain_significance;CLNVC=single_nucleotide_variant;CLNVCSO=SO:0001483;CLNVI=Illumina_Clinical_Services_Laboratory,Illumina:644193;GENEINFO=IGF1R:3480;MC=SO:0001624|3_prime_UTR_variant;ORIGIN=1;RS=181790105;Pangolin=ENSG00000140443.15|39:0.01|40:-0.0ENSG00000259475.1|7:0.03|-14:-0.0
chr15	98959059	886884	T	C	.	.	ALLELEID=874386;CLNDN=Growth_delay_due_to_insulin-like_growth_factor_I_resistance;CLNDISDB=MONDO:MONDO:0010038,MedGen:C1849157,OMIM:270450,Orphanet:ORPHA73273;CLNHGVS=NC_000015.10:g.98959059T>C;CLNREVSTAT=criteria_provided,_single_submitter;CLNSIG=Uncertain_significance;CLNVC=single_nucleotide_variant;CLNVCSO=SO:0001483;CLNVI=Illumina_Clinical_Services_Laboratory,Illumina:1669431;GENEINFO=IGF1R:3480;MC=SO:0001624|3_prime_UTR_variant;ORIGIN=1;Pangolin=ENSG00000140443.15|22:0.03|-2:-0.0ENSG00000259475.1|17:0.0|-10:-0.01
chr15	98959113	886885	G	A	.	.	ALLELEID=874387;CLNDN=Growth_delay_due_to_insulin-like_growth_factor_I_resistance;CLNDISDB=MONDO:MONDO:0010038,MedGen:C1849157,OMIM:270450,Orphanet:ORPHA73273;CLNHGVS=NC_000015.10:g.98959113G>A;CLNREVSTAT=criteria_provided,_single_submitter;CLNSIG=Uncertain_significance;CLNVC=single_nucleotide_variant;CLNVCSO=SO:0001483;CLNVI=Illumina_Clinical_Services_Laboratory,Illumina:642332;GENEINFO=IGF1R:3480;MC=SO:0001624|3_prime_UTR_variant;ORIGIN=1;Pangolin=ENSG00000140443.15|-32:0.0|-32:-0.0ENSG00000259475.1|25:0.0|-35:-0.0
chr15	98959123	317511	A	G	.	.	AF_TGP=0.0002;ALLELEID=323684;CLNDN=Growth_delay_due_to_insulin-like_growth_factor_I_resistance;CLNDISDB=MONDO:MONDO:0010038,MedGen:C1849157,OMIM:270450,Orphanet:ORPHA73273;CLNHGVS=NC_000015.10:g.98959123A>G;CLNREVSTAT=criteria_provided,_single_submitter;CLNSIG=Uncertain_significance;CLNVC=single_nucleotide_variant;CLNVCSO=SO:0001483;CLNVI=Illumina_Clinical_Services_Laboratory,Illumina:607413;GENEINFO=IGF1R:3480;MC=SO:0001624|3_prime_UTR_variant;ORIGIN=1;RS=563320260;Pangolin=ENSG00000140443.15|-42:0.0|-27:-0.0ENSG00000259475.1|-10:0.0|15:-0.0
chr15	98959194	317514	CATATAT	C	.	.	ALLELEID=340164;CLNDN=Growth_delay_due_to_insulin-like_growth_factor_I_resistance;CLNDISDB=MONDO:MONDO:0010038,MedGen:C1849157,OMIM:270450,Orphanet:ORPHA73273;CLNHGVS=NC_000015.10:g.98959195_98959196AT[3];CLNREVSTAT=criteria_provided,_single_submitter;CLNSIG=Uncertain_significance;CLNVC=Microsatellite;CLNVCSO=SO:0000289;CLNVI=Illumina_Clinical_Services_Laboratory,Illumina:803188;GENEINFO=IGF1R:3480;MC=SO:0001624|3_prime_UTR_variant;ORIGIN=1;RS=760831806;Pangolin=ENSG00000140443.15|-11:0.0|37:-0.0ENSG00000259475.1|-37:0.0|1:-0.0
chr15	98959205	888161	A	T	.	.	ALLELEID=874388;CLNDN=Growth_delay_due_to_insulin-like_growth_factor_I_resistance;CLNDISDB=MONDO:MONDO:0010038,MedGen:C1849157,OMIM:270450,Orphanet:ORPHA73273;CLNHGVS=NC_000015.10:g.98959205A>T;CLNREVSTAT=criteria_provided,_single_submitter;CLNSIG=Uncertain_significance;CLNVC=single_nucleotide_variant;CLNVCSO=SO:0001483;CLNVI=Illumina_Clinical_Services_Laboratory,Illumina:860308;GENEINFO=IGF1R:3480;MC=SO:0001624|3_prime_UTR_variant;ORIGIN=1;Pangolin=ENSG00000140443.15|26:0.0|-22:-0.0ENSG00000259475.1|-48:0.0|-5:-0.0
chr15	98959205	317515	ATTTT	A	.	.	ALLELEID=341590;CLNDN=Growth_delay_due_to_insulin-like_growth_factor_I_resistance;CLNDISDB=MONDO:MONDO:0010038,MedGen:C1849157,OMIM:270450,Orphanet:ORPHA73273;CLNHGVS=NC_000015.10:g.98959209_98959212del;CLNREVSTAT=criteria_provided,_single_submitter;CLNSIG=Uncertain_significance;CLNVC=Deletion;CLNVCSO=SO:0000159;CLNVI=Illumina_Clinical_Services_Laboratory,Illumina:712510;GENEINFO=IGF1R:3480;MC=SO:0001624|3_prime_UTR_variant;ORIGIN=1;RS=886051581;Pangolin=ENSG00000140443.15|-22:0.0|26:-0.0ENSG00000259475.1|-48:0.0|11:-0.0
chr15	98959209	888162	T	G	.	.	ALLELEID=874389;CLNDN=Growth_delay_due_to_insulin-like_growth_factor_I_resistance;CLNDISDB=MONDO:MONDO:0010038,MedGen:C1849157,OMIM:270450,Orphanet:ORPHA73273;CLNHGVS=NC_000015.10:g.98959209T>G;CLNREVSTAT=criteria_provided,_single_submitter;CLNSIG=Uncertain_significance;CLNVC=single_nucleotide_variant;CLNVCSO=SO:0001483;CLNVI=Illumina_Clinical_Services_Laboratory,Illumina:1356403;GENEINFO=IGF1R:3480;MC=SO:0001624|3_prime_UTR_variant;ORIGIN=1;Pangolin=ENSG00000140443.15|-26:0.0|22:-0.0ENSG00000259475.1|-32:0.0|-27:-0.0
chr15	98959241	888163	C	T	.	.	ALLELEID=874390;CLNDN=Growth_delay_due_to_insulin-like_growth_factor_I_resistance;CLNDISDB=MONDO:MONDO:0010038,MedGen:C1849157,OMIM:270450,Orphanet:ORPHA73273;CLNHGVS=NC_000015.10:g.98959241C>T;CLNREVSTAT=criteria_provided,_single_submitter;CLNSIG=Uncertain_significance;CLNVC=single_nucleotide_variant;CLNVCSO=SO:0001483;CLNVI=Illumina_Clinical_Services_Laboratory,Illumina:251183;GENEINFO=IGF1R:3480;MC=SO:0001624|3_prime_UTR_variant;ORIGIN=1;Pangolin=ENSG00000140443.15|49:0.0|-10:-0.0ENSG00000259475.1|-2:0.0|49:-0.0
chr15	98959265	888164	C	T	.	.	ALLELEID=874391;CLNDN=Growth_delay_due_to_insulin-like_growth_factor_I_resistance;CLNDISDB=MONDO:MONDO:0010038,MedGen:C1849157,OMIM:270450,Orphanet:ORPHA73273;CLNHGVS=NC_000015.10:g.98959265C>T;CLNREVSTAT=criteria_provided,_single_submitter;CLNSIG=Uncertain_significance;CLNVC=single_nucleotide_variant;CLNVCSO=SO:0001483;CLNVI=Illumina_Clinical_Services_Laboratory,Illumina:842729;GENEINFO=IGF1R:3480;MC=SO:0001624|3_prime_UTR_variant;ORIGIN=1;Pangolin=ENSG00000140443.15|47:0.0|47:-0.0ENSG00000259475.1|-17:0.0|1:-0.0
chr15	98959327	885042	G	C	.	.	ALLELEID=874392;CLNDN=Growth_delay_due_to_insulin-like_growth_factor_I_resistance;CLNDISDB=MONDO:MONDO:0010038,MedGen:C1849157,OMIM:270450,Orphanet:ORPHA73273;CLNHGVS=NC_000015.10:g.98959327G>C;CLNREVSTAT=criteria_provided,_single_submitter;CLNSIG=Uncertain_significance;CLNVC=single_nucleotide_variant;CLNVCSO=SO:0001483;CLNVI=Illumina_Clinical_Services_Laboratory,Illumina:61332;GENEINFO=IGF1R:3480;MC=SO:0001624|3_prime_UTR_variant;ORIGIN=1;Pangolin=ENSG00000140443.15|-38:0.0|-15:-0.01ENSG00000259475.1|26:0.0|-16:-0.0
chr15	98959339	317518	G	A	.	.	AF_TGP=0.001;ALLELEID=340167;CLNDN=Growth_delay_due_to_insulin-like_growth_factor_I_resistance;CLNDISDB=MONDO:MONDO:0010038,MedGen:C1849157,OMIM:270450,Orphanet:ORPHA73273;CLNHGVS=NC_000015.10:g.98959339G>A;CLNREVSTAT=criteria_provided,_single_submitter;CLNSIG=Uncertain_significance;CLNVC=single_nucleotide_variant;CLNVCSO=SO:0001483;CLNVI=Illumina_Clinical_Services_Laboratory,Illumina:224353;GENEINFO=IGF1R:3480;MC=SO:0001624|3_prime_UTR_variant;ORIGIN=1;RS=534336774;Pangolin=ENSG00000140443.15|2:0.0|-27:-0.0ENSG00000259475.1|-25:0.0|-28:-0.0
chr15	98959346	317519	G	A	.	.	ALLELEID=323709;CLNDN=Growth_delay_due_to_insulin-like_growth_factor_I_resistance;CLNDISDB=MONDO:MONDO:0010038,MedGen:C1849157,OMIM:270450,Orphanet:ORPHA73273;CLNHGVS=NC_000015.10:g.98959346G>A;CLNREVSTAT=criteria_provided,_single_submitter;CLNSIG=Uncertain_significance;CLNVC=single_nucleotide_variant;CLNVCSO=SO:0001483;CLNVI=Illumina_Clinical_Services_Laboratory,Illumina:281370;GENEINFO=IGF1R:3480;MC=SO:0001624|3_prime_UTR_variant;ORIGIN=1;RS=886051582;Pangolin=ENSG00000140443.15|-34:0.01|-5:-0.0ENSG00000259475.1|-35:0.0|49:-0.01
chr15	98959367	317520	C	T	.	.	ALLELEID=323712;CLNDN=Growth_delay_due_to_insulin-like_growth_factor_I_resistance;CLNDISDB=MONDO:MONDO:0010038,MedGen:C1849157,OMIM:270450,Orphanet:ORPHA73273;CLNHGVS=NC_000015.10:g.98959367C>T;CLNREVSTAT=criteria_provided,_single_submitter;CLNSIG=Uncertain_significance;CLNVC=single_nucleotide_variant;CLNVCSO=SO:0001483;CLNVI=Illumina_Clinical_Services_Laboratory,Illumina:603287;GENEINFO=IGF1R:3480;MC=SO:0001624|3_prime_UTR_variant;ORIGIN=1;RS=538339778;Pangolin=ENSG00000140443.15|44:0.0|27:-0.0ENSG00000259475.1|28:0.01|28:-0.01
chr15	98959373	317521	C	T	.	.	ALLELEID=323717;CLNDN=Growth_delay_due_to_insulin-like_growth_factor_I_resistance;CLNDISDB=MONDO:MONDO:0010038,MedGen:C1849157,OMIM:270450,Orphanet:ORPHA73273;CLNHGVS=NC_000015.10:g.98959373C>T;CLNREVSTAT=criteria_provided,_single_submitter;CLNSIG=Uncertain_significance;CLNVC=single_nucleotide_variant;CLNVCSO=SO:0001483;CLNVI=Illumina_Clinical_Services_Laboratory,Illumina:238800;GENEINFO=IGF1R:3480;MC=SO:0001624|3_prime_UTR_variant;ORIGIN=1;RS=886051583;Pangolin=ENSG00000140443.15|38:0.0|21:-0.0ENSG00000259475.1|25:0.0|22:-0.1
chr15	98959374	885043	C	T	.	.	ALLELEID=874393;CLNDN=Growth_delay_due_to_insulin-like_growth_factor_I_resistance;CLNDISDB=MONDO:MONDO:0010038,MedGen:C1849157,OMIM:270450,Orphanet:ORPHA73273;CLNHGVS=NC_000015.10:g.98959374C>T;CLNREVSTAT=criteria_provided,_single_submitter;CLNSIG=Uncertain_significance;CLNVC=single_nucleotide_variant;CLNVCSO=SO:0001483;CLNVI=Illumina_Clinical_Services_Laboratory,Illumina:457313;GENEINFO=IGF1R:3480;MC=SO:0001624|3_prime_UTR_variant;ORIGIN=1;Pangolin=ENSG00000140443.15|-1:0.0|37:-0.0ENSG00000259475.1|24:0.0|21:-0.09
chr15	98959387	317522	C	T	.	.	AF_TGP=0.0004;ALLELEID=333376;CLNDN=Growth_delay_due_to_insulin-like_growth_factor_I_resistance;CLNDISDB=MONDO:MONDO:0010038,MedGen:C1849157,OMIM:270450,Orphanet:ORPHA73273;CLNHGVS=NC_000015.10:g.98959387C>T;CLNREVSTAT=criteria_provided,_single_submitter;CLNSIG=Uncertain_significance;CLNVC=single_nucleotide_variant;CLNVCSO=SO:0001483;CLNVI=Illumina_Clinical_Services_Laboratory,Illumina:759451;GENEINFO=IGF1R:3480;MC=SO:0001624|3_prime_UTR_variant;ORIGIN=1;RS=374057431;Pangolin=ENSG00000140443.15|24:0.0|7:-0.0ENSG00000259475.1|-5:0.0|8:-0.03
chr15	98959433	317523	G	A	.	.	AF_TGP=0.0002;ALLELEID=340168;CLNDN=Growth_delay_due_to_insulin-like_growth_factor_I_resistance;CLNDISDB=MONDO:MONDO:0010038,MedGen:C1849157,OMIM:270450,Orphanet:ORPHA73273;CLNHGVS=NC_000015.10:g.98959433G>A;CLNREVSTAT=criteria_provided,_single_submitter;CLNSIG=Uncertain_significance;CLNVC=single_nucleotide_variant;CLNVCSO=SO:0001483;CLNVI=Illumina_Clinical_Services_Laboratory,Illumina:481203;GENEINFO=IGF1R:3480;MC=SO:0001624|3_prime_UTR_variant;ORIGIN=1;RS=567057800;Pangolin=ENSG00000140443.15|7:0.0|7:-0.0ENSG00000259475.1|-38:0.01|-38:-0.0
chr15	98959441	317524	G	A	.	.	ALLELEID=341591;CLNDN=Growth_delay_due_to_insulin-like_growth_factor_I_resistance;CLNDISDB=MONDO:MONDO:0010038,MedGen:C1849157,OMIM:270450,Orphanet:ORPHA73273;CLNHGVS=NC_000015.10:g.98959441G>A;CLNREVSTAT=criteria_provided,_single_submitter;CLNSIG=Uncertain_significance;CLNVC=single_nucleotide_variant;CLNVCSO=SO:0001483;CLNVI=Illumina_Clinical_Services_Laboratory,Illumina:112399;GENEINFO=IGF1R:3480;MC=SO:0001624|3_prime_UTR_variant;ORIGIN=1;RS=375489999;Pangolin=ENSG00000140443.15|-3:0.0|-1:-0.0ENSG00000259475.1|42:0.0|-46:-0.06
chr15	98959506	317525	T	A	.	.	ALLELEID=323718;CLNDN=Growth_delay_due_to_insulin-like_growth_factor_I_resistance;CLNDISDB=MONDO:MONDO:0010038,MedGen:C1849157,OMIM:270450,Orphanet:ORPHA73273;CLNHGVS=NC_000015.10:g.98959506T>A;CLNREVSTAT=criteria_provided,_single_submitter;CLNSIG=Uncertain_significance;CLNVC=single_nucleotide_variant;CLNVCSO=SO:0001483;CLNVI=Illumina_Clinical_Services_Laboratory,Illumina:464238;GENEINFO=IGF1R:3480;MC=SO:0001624|3_prime_UTR_variant;ORIGIN=1;RS=886051584;Pangolin=ENSG00000140443.15|5:0.0|28:-0.0ENSG00000259475.1|1:0.0|5:-0.0
chr15	98959529	885953	G	A	.	.	ALLELEID=874394;CLNDN=Growth_delay_due_to_insulin-like_growth_factor_I_resistance;CLNDISDB=MONDO:MONDO:0010038,MedGen:C1849157,OMIM:270450,Orphanet:ORPHA73273;CLNHGVS=NC_000015.10:g.98959529G>A;CLNREVSTAT=criteria_provided,_single_submitter;CLNSIG=Uncertain_significance;CLNVC=single_nucleotide_variant;CLNVCSO=SO:0001483;CLNVI=Illumina_Clinical_Services_Laboratory,Illumina:917477;GENEINFO=IGF1R:3480;MC=SO:0001624|3_prime_UTR_variant;ORIGIN=1;Pangolin=ENSG00000140443.15|-18:0.0|5:-0.0ENSG00000259475.1|-22:0.0|32:-0.0
chr15	98959570	885954	C	T	.	.	ALLELEID=874395;CLNDN=Growth_delay_due_to_insulin-like_growth_factor_I_resistance;CLNDISDB=MONDO:MONDO:0010038,MedGen:C1849157,OMIM:270450,Orphanet:ORPHA73273;CLNHGVS=NC_000015.10:g.98959570C>T;CLNREVSTAT=criteria_provided,_single_submitter;CLNSIG=Uncertain_significance;CLNVC=single_nucleotide_variant;CLNVCSO=SO:0001483;CLNVI=Illumina_Clinical_Services_Laboratory,Illumina:484545;GENEINFO=IGF1R:3480;MC=SO:0001624|3_prime_UTR_variant;ORIGIN=1;Pangolin=ENSG00000140443.15|-36:0.0|44:-0.0ENSG00000259475.1|44:0.0|1:-0.0
chr15	98959666	317526	A	G	.	.	ALLELEID=323719;CLNDN=Growth_delay_due_to_insulin-like_growth_factor_I_resistance;CLNDISDB=MONDO:MONDO:0010038,MedGen:C1849157,OMIM:270450,Orphanet:ORPHA73273;CLNHGVS=NC_000015.10:g.98959666A>G;CLNREVSTAT=criteria_provided,_single_submitter;CLNSIG=Uncertain_significance;CLNVC=single_nucleotide_variant;CLNVCSO=SO:0001483;CLNVI=Illumina_Clinical_Services_Laboratory,Illumina:725960;GENEINFO=IGF1R:3480;MC=SO:0001624|3_prime_UTR_variant;ORIGIN=1;RS=886051585;Pangolin=ENSG00000140443.15|-11:0.01|2:-0.0ENSG00000259475.1|26:0.08|-10:-0.0
chr15	98959738	317527	G	C	.	.	AF_TGP=0.0004;ALLELEID=341594;CLNDN=Growth_delay_due_to_insulin-like_growth_factor_I_resistance;CLNDISDB=MONDO:MONDO:0010038,MedGen:C1849157,OMIM:270450,Orphanet:ORPHA73273;CLNHGVS=NC_000015.10:g.98959738G>C;CLNREVSTAT=criteria_provided,_single_submitter;CLNSIG=Uncertain_significance;CLNVC=single_nucleotide_variant;CLNVCSO=SO:0001483;CLNVI=Illumina_Clinical_Services_Laboratory,Illumina:766632;GENEINFO=IGF1R:3480;MC=SO:0001624|3_prime_UTR_variant;ORIGIN=1;RS=552589054;Pangolin=ENSG00000140443.15|-25:0.0|-3:-0.0ENSG00000259475.1|-46:0.02|14:-0.0
chr15	98959785	317528	C	T	.	.	AF_TGP=0.0008;ALLELEID=333380;CLNDN=Growth_delay_due_to_insulin-like_growth_factor_I_resistance;CLNDISDB=MONDO:MONDO:0010038,MedGen:C1849157,OMIM:270450,Orphanet:ORPHA73273;CLNHGVS=NC_000015.10:g.98959785C>T;CLNREVSTAT=criteria_provided,_single_submitter;CLNSIG=Uncertain_significance;CLNVC=single_nucleotide_variant;CLNVCSO=SO:0001483;CLNVI=Illumina_Clinical_Services_Laboratory,Illumina:218172;GENEINFO=IGF1R:3480;MC=SO:0001624|3_prime_UTR_variant;ORIGIN=1;RS=182632804;Pangolin=ENSG00000140443.15|-50:0.0|13:-0.01ENSG00000259475.1|-33:0.0|1:-0.01
chr15	98959786	317529	G	A	.	.	ALLELEID=341595;CLNDN=Growth_delay_due_to_insulin-like_growth_factor_I_resistance;CLNDISDB=MONDO:MONDO:0010038,MedGen:C1849157,OMIM:270450,Orphanet:ORPHA73273;CLNHGVS=NC_000015.10:g.98959786G>A;CLNREVSTAT=criteria_provided,_single_submitter;CLNSIG=Uncertain_significance;CLNVC=single_nucleotide_variant;CLNVCSO=SO:0001483;CLNVI=Illumina_Clinical_Services_Laboratory,Illumina:703940;GENEINFO=IGF1R:3480;MC=SO:0001624|3_prime_UTR_variant;ORIGIN=1;RS=886051586;Pangolin=ENSG00000140443.15|2:0.0|12:-0.0ENSG00000259475.1|-34:0.0|0:-0.0
chr15	98959821	317530	T	C	.	.	AF_TGP=0.0012;ALLELEID=323720;CLNDN=Growth_delay_due_to_insulin-like_growth_factor_I_resistance;CLNDISDB=MONDO:MONDO:0010038,MedGen:C1849157,OMIM:270450,Orphanet:ORPHA73273;CLNHGVS=NC_000015.10:g.98959821T>C;CLNREVSTAT=criteria_provided,_single_submitter;CLNSIG=Uncertain_significance;CLNVC=single_nucleotide_variant;CLNVCSO=SO:0001483;CLNVI=Illumina_Clinical_Services_Laboratory,Illumina:809765;GENEINFO=IGF1R:3480;MC=SO:0001624|3_prime_UTR_variant;ORIGIN=1;RS=188827931;Pangolin=ENSG00000140443.15|48:0.0|-23:-0.0ENSG00000259475.1|32:0.0|29:-0.03
chr15	98959854	317531	TA	T	.	.	ALLELEID=333381;CLNDN=Growth_delay_due_to_insulin-like_growth_factor_I_resistance;CLNDISDB=MONDO:MONDO:0010038,MedGen:C1849157,OMIM:270450,Orphanet:ORPHA73273;CLNHGVS=NC_000015.10:g.98959868del;CLNREVSTAT=criteria_provided,_conflicting_interpretations;CLNSIG=Conflicting_interpretations_of_pathogenicity;CLNSIGCONF=Benign(1),Uncertain_significance(1);CLNVC=Deletion;CLNVCSO=SO:0000159;CLNVI=Illumina_Clinical_Services_Laboratory,Illumina:561407|Illumina_Clinical_Services_Laboratory,Illumina:836144;GENEINFO=IGF1R:3480;MC=SO:0001624|3_prime_UTR_variant;ORIGIN=1;RS=398028512;Pangolin=ENSG00000140443.15|15:0.0|24:-0.0ENSG00000259475.1|-4:0.0|-4:-0.04
chr15	98959856	886955	A	T	.	.	ALLELEID=874397;CLNDN=Growth_delay_due_to_insulin-like_growth_factor_I_resistance;CLNDISDB=MONDO:MONDO:0010038,MedGen:C1849157,OMIM:270450,Orphanet:ORPHA73273;CLNHGVS=NC_000015.10:g.98959856A>T;CLNREVSTAT=criteria_provided,_single_submitter;CLNSIG=Uncertain_significance;CLNVC=single_nucleotide_variant;CLNVCSO=SO:0001483;CLNVI=Illumina_Clinical_Services_Laboratory,Illumina:943718;GENEINFO=IGF1R:3480;MC=SO:0001624|3_prime_UTR_variant;ORIGIN=1;Pangolin=ENSG00000140443.15|13:0.0|13:-0.0ENSG00000259475.1|-2:0.0|-6:-0.25
chr15	98959868	886956	A	G	.	.	ALLELEID=874398;CLNDN=Growth_delay_due_to_insulin-like_growth_factor_I_resistance;CLNDISDB=MONDO:MONDO:0010038,MedGen:C1849157,OMIM:270450,Orphanet:ORPHA73273;CLNHGVS=NC_000015.10:g.98959868A>G;CLNREVSTAT=criteria_provided,_single_submitter;CLNSIG=Uncertain_significance;CLNVC=single_nucleotide_variant;CLNVCSO=SO:0001483;CLNVI=Illumina_Clinical_Services_Laboratory,Illumina:729926;GENEINFO=IGF1R:3480;MC=SO:0001624|3_prime_UTR_variant;ORIGIN=1;Pangolin=ENSG00000140443.15|10:0.0|1:-0.01ENSG00000259475.1|10:0.0|-18:-0.03
chr15	98959869	317532	GGTAT	G	.	.	ALLELEID=323728;CLNDN=Growth_delay_due_to_insulin-like_growth_factor_I_resistance;CLNDISDB=MONDO:MONDO:0010038,MedGen:C1849157,OMIM:270450,Orphanet:ORPHA73273;CLNHGVS=NC_000015.10:g.98959870_98959873del;CLNREVSTAT=criteria_provided,_single_submitter;CLNSIG=Uncertain_significance;CLNVC=Deletion;CLNVCSO=SO:0000159;CLNVI=Illumina_Clinical_Services_Laboratory,Illumina:729928;GENEINFO=IGF1R:3480;MC=SO:0001624|3_prime_UTR_variant;ORIGIN=1;RS=886051587;Pangolin=ENSG00000140443.15|-1:0.0|0:-0.01ENSG00000259475.1|-1:0.0|-19:-0.1
chr15	98959870	317533	GTA	G	.	.	ALLELEID=323735;CLNDN=Growth_delay_due_to_insulin-like_growth_factor_I_resistance;CLNDISDB=MONDO:MONDO:0010038,MedGen:C1849157,OMIM:270450,Orphanet:ORPHA73273;CLNHGVS=NC_000015.10:g.98959872_98959873del;CLNREVSTAT=criteria_provided,_single_submitter;CLNSIG=Uncertain_significance;CLNVC=Deletion;CLNVCSO=SO:0000159;CLNVI=Illumina_Clinical_Services_Laboratory,Illumina:656650;GENEINFO=IGF1R:3480;MC=SO:0001624|3_prime_UTR_variant;ORIGIN=1;RS=886051588;Pangolin=ENSG00000140443.15|8:0.0|-1:-0.01ENSG00000259475.1|-20:0.0|-20:-0.01
chr15	98959885	317534	GTTTTC	G	.	.	ALLELEID=341596;CLNDN=Growth_delay_due_to_insulin-like_growth_factor_I_resistance;CLNDISDB=MONDO:MONDO:0010038,MedGen:C1849157,OMIM:270450,Orphanet:ORPHA73273;CLNHGVS=NC_000015.10:g.98959890_98959894del;CLNREVSTAT=criteria_provided,_single_submitter;CLNSIG=Uncertain_significance;CLNVC=Deletion;CLNVCSO=SO:0000159;CLNVI=Illumina_Clinical_Services_Laboratory,Illumina:776038;GENEINFO=IGF1R:3480;MC=SO:0001624|3_prime_UTR_variant;ORIGIN=1;RS=531640827;Pangolin=ENSG00000140443.15|6:0.0|-16:-0.0ENSG00000259475.1|-35:0.04|-35:-0.0
chr15	98960013	886957	A	G	.	.	ALLELEID=874399;CLNDN=Growth_delay_due_to_insulin-like_growth_factor_I_resistance;CLNDISDB=MONDO:MONDO:0010038,MedGen:C1849157,OMIM:270450,Orphanet:ORPHA73273;CLNHGVS=NC_000015.10:g.98960013A>G;CLNREVSTAT=criteria_provided,_single_submitter;CLNSIG=Uncertain_significance;CLNVC=single_nucleotide_variant;CLNVCSO=SO:0001483;CLNVI=Illumina_Clinical_Services_Laboratory,Illumina:222335;GENEINFO=IGF1R:3480;MC=SO:0001624|3_prime_UTR_variant;ORIGIN=1;Pangolin=ENSG00000140443.15|-43:0.0|9:-0.0ENSG00000259475.1|-1:0.0|-12:-0.0
chr15	98960037	886958	G	T	.	.	ALLELEID=874400;CLNDN=Growth_delay_due_to_insulin-like_growth_factor_I_resistance;CLNDISDB=MONDO:MONDO:0010038,MedGen:C1849157,OMIM:270450,Orphanet:ORPHA73273;CLNHGVS=NC_000015.10:g.98960037G>T;CLNREVSTAT=criteria_provided,_single_submitter;CLNSIG=Uncertain_significance;CLNVC=single_nucleotide_variant;CLNVCSO=SO:0001483;CLNVI=Illumina_Clinical_Services_Laboratory,Illumina:452640;GENEINFO=IGF1R:3480;MC=SO:0001624|3_prime_UTR_variant;ORIGIN=1;Pangolin=ENSG00000140443.15|28:0.0|0:-0.0ENSG00000259475.1|-2:0.0|28:-0.0
chr15	98960038	886959	T	G	.	.	ALLELEID=874401;CLNDN=Growth_delay_due_to_insulin-like_growth_factor_I_resistance;CLNDISDB=MONDO:MONDO:0010038,MedGen:C1849157,OMIM:270450,Orphanet:ORPHA73273;CLNHGVS=NC_000015.10:g.98960038T>G;CLNREVSTAT=criteria_provided,_single_submitter;CLNSIG=Uncertain_significance;CLNVC=single_nucleotide_variant;CLNVCSO=SO:0001483;CLNVI=Illumina_Clinical_Services_Laboratory,Illumina:636827;GENEINFO=IGF1R:3480;MC=SO:0001624|3_prime_UTR_variant;ORIGIN=1;Pangolin=ENSG00000140443.15|-45:0.0|27:-0.0ENSG00000259475.1|27:0.0|-2:-0.0
chr15	98960049	317536	CCAAA	C	.	.	ALLELEID=340169;CLNDN=Growth_delay_due_to_insulin-like_growth_factor_I_resistance;CLNDISDB=MONDO:MONDO:0010038,MedGen:C1849157,OMIM:270450,Orphanet:ORPHA73273;CLNHGVS=NC_000015.10:g.98960052_98960055del;CLNREVSTAT=criteria_provided,_single_submitter;CLNSIG=Uncertain_significance;CLNVC=Deletion;CLNVCSO=SO:0000159;CLNVI=Illumina_Clinical_Services_Laboratory,Illumina:625372;GENEINFO=IGF1R:3480;MC=SO:0001624|3_prime_UTR_variant;ORIGIN=1;RS=773179244;Pangolin=ENSG00000140443.15|21:0.0|46:-0.02ENSG00000259475.1|-27:0.0|16:-0.0
chr15	98960081	886960	A	G	.	.	ALLELEID=874402;CLNDN=Growth_delay_due_to_insulin-like_growth_factor_I_resistance;CLNDISDB=MONDO:MONDO:0010038,MedGen:C1849157,OMIM:270450,Orphanet:ORPHA73273;CLNHGVS=NC_000015.10:g.98960081A>G;CLNREVSTAT=criteria_provided,_single_submitter;CLNSIG=Uncertain_significance;CLNVC=single_nucleotide_variant;CLNVCSO=SO:0001483;CLNVI=Illumina_Clinical_Services_Laboratory,Illumina:677162;GENEINFO=IGF1R:3480;MC=SO:0001624|3_prime_UTR_variant;ORIGIN=1;Pangolin=ENSG00000140443.15|14:0.02|42:-0.0ENSG00000259475.1|-16:0.0|33:-0.01
chr15	98960127	888221	T	G	.	.	ALLELEID=874403;CLNDN=Growth_delay_due_to_insulin-like_growth_factor_I_resistance;CLNDISDB=MONDO:MONDO:0010038,MedGen:C1849157,OMIM:270450,Orphanet:ORPHA73273;CLNHGVS=NC_000015.10:g.98960127T>G;CLNREVSTAT=criteria_provided,_single_submitter;CLNSIG=Uncertain_significance;CLNVC=single_nucleotide_variant;CLNVCSO=SO:0001483;CLNVI=Illumina_Clinical_Services_Laboratory,Illumina:1414457;GENEINFO=IGF1R:3480;MC=SO:0001624|3_prime_UTR_variant;ORIGIN=1;Pangolin=ENSG00000140443.15|-32:0.08|-1:-0.0ENSG00000259475.1|-13:0.06|-1:-0.0
chr15	98960250	888222	T	G	.	.	ALLELEID=874404;CLNDN=Growth_delay_due_to_insulin-like_growth_factor_I_resistance;CLNDISDB=MONDO:MONDO:0010038,MedGen:C1849157,OMIM:270450,Orphanet:ORPHA73273;CLNHGVS=NC_000015.10:g.98960250T>G;CLNREVSTAT=criteria_provided,_single_submitter;CLNSIG=Uncertain_significance;CLNVC=single_nucleotide_variant;CLNVCSO=SO:0001483;CLNVI=Illumina_Clinical_Services_Laboratory,Illumina:545644;GENEINFO=IGF1R:3480;MC=SO:0001624|3_prime_UTR_variant;ORIGIN=1;Pangolin=ENSG00000140443.15|24:0.0|4:-0.0ENSG00000259475.1|-13:0.04|-47:-0.0
chr15	98960254	888223	A	T	.	.	ALLELEID=874405;CLNDN=Growth_delay_due_to_insulin-like_growth_factor_I_resistance;CLNDISDB=MONDO:MONDO:0010038,MedGen:C1849157,OMIM:270450,Orphanet:ORPHA73273;CLNHGVS=NC_000015.10:g.98960254A>T;CLNREVSTAT=criteria_provided,_single_submitter;CLNSIG=Uncertain_significance;CLNVC=single_nucleotide_variant;CLNVCSO=SO:0001483;CLNVI=Illumina_Clinical_Services_Laboratory,Illumina:813038;GENEINFO=IGF1R:3480;MC=SO:0001624|3_prime_UTR_variant;ORIGIN=1;Pangolin=ENSG00000140443.15|-2:0.0|0:-0.0ENSG00000259475.1|-17:0.01|8:-0.0
chr15	98960292	317540	C	CTTTT	.	.	ALLELEID=341601;CLNDN=Growth_delay_due_to_insulin-like_growth_factor_I_resistance;CLNDISDB=MONDO:MONDO:0010038,MedGen:C1849157,OMIM:270450,Orphanet:ORPHA73273;CLNHGVS=NC_000015.10:g.98960296_98960299dup;CLNREVSTAT=criteria_provided,_single_submitter;CLNSIG=Uncertain_significance;CLNVC=Duplication;CLNVCSO=SO:1000035;CLNVI=Illumina_Clinical_Services_Laboratory,Illumina:497070;GENEINFO=IGF1R:3480;MC=SO:0001624|3_prime_UTR_variant;ORIGIN=1;RS=397836919;Pangolin=ENSG00000140443.15|42:0.0|-38:-0.0ENSG00000259475.1|-1:0.0|-29:-0.0
chr15	98960322	888224	C	T	.	.	ALLELEID=874406;CLNDN=Growth_delay_due_to_insulin-like_growth_factor_I_resistance;CLNDISDB=MONDO:MONDO:0010038,MedGen:C1849157,OMIM:270450,Orphanet:ORPHA73273;CLNHGVS=NC_000015.10:g.98960322C>T;CLNREVSTAT=criteria_provided,_single_submitter;CLNSIG=Uncertain_significance;CLNVC=single_nucleotide_variant;CLNVCSO=SO:0001483;CLNVI=Illumina_Clinical_Services_Laboratory,Illumina:603483;GENEINFO=IGF1R:3480;MC=SO:0001624|3_prime_UTR_variant;ORIGIN=1;Pangolin=ENSG00000140443.15|32:0.0|8:-0.0ENSG00000259475.1|4:0.0|41:-0.0
chr15	98960394	317542	C	G	.	.	ALLELEID=341602;CLNDN=Growth_delay_due_to_insulin-like_growth_factor_I_resistance;CLNDISDB=MONDO:MONDO:0010038,MedGen:C1849157,OMIM:270450,Orphanet:ORPHA73273;CLNHGVS=NC_000015.10:g.98960394C>G;CLNREVSTAT=criteria_provided,_single_submitter;CLNSIG=Uncertain_significance;CLNVC=single_nucleotide_variant;CLNVCSO=SO:0001483;CLNVI=Illumina_Clinical_Services_Laboratory,Illumina:613992;GENEINFO=IGF1R:3480;MC=SO:0001624|3_prime_UTR_variant;ORIGIN=1;RS=886051591;Pangolin=ENSG00000140443.15|-40:0.0|-36:-0.0ENSG00000259475.1|-31:0.0|1:-0.01
chr15	98960440	317543	A	G	.	.	AF_TGP=0.0008;ALLELEID=341604;CLNDN=Growth_delay_due_to_insulin-like_growth_factor_I_resistance;CLNDISDB=MONDO:MONDO:0010038,MedGen:C1849157,OMIM:270450,Orphanet:ORPHA73273;CLNHGVS=NC_000015.10:g.98960440A>G;CLNREVSTAT=criteria_provided,_single_submitter;CLNSIG=Uncertain_significance;CLNVC=single_nucleotide_variant;CLNVCSO=SO:0001483;CLNVI=Illumina_Clinical_Services_Laboratory,Illumina:745400;GENEINFO=IGF1R:3480;MC=SO:0001624|3_prime_UTR_variant;ORIGIN=1;RS=187491896;Pangolin=ENSG00000140443.15|1:0.0|16:-0.0ENSG00000259475.1|-45:0.0|3:-0.0
chr15	98960483	885106	A	G	.	.	ALLELEID=874407;CLNDN=Growth_delay_due_to_insulin-like_growth_factor_I_resistance;CLNDISDB=MONDO:MONDO:0010038,MedGen:C1849157,OMIM:270450,Orphanet:ORPHA73273;CLNHGVS=NC_000015.10:g.98960483A>G;CLNREVSTAT=criteria_provided,_single_submitter;CLNSIG=Uncertain_significance;CLNVC=single_nucleotide_variant;CLNVCSO=SO:0001483;CLNVI=Illumina_Clinical_Services_Laboratory,Illumina:897629;GENEINFO=IGF1R:3480;MC=SO:0001624|3_prime_UTR_variant;ORIGIN=1;Pangolin=ENSG00000140443.15|37:0.0|3:-0.0ENSG00000259475.1|23:0.01|-36:-0.0
chr15	98960555	885108	A	C	.	.	ALLELEID=874409;CLNDN=Growth_delay_due_to_insulin-like_growth_factor_I_resistance;CLNDISDB=MONDO:MONDO:0010038,MedGen:C1849157,OMIM:270450,Orphanet:ORPHA73273;CLNHGVS=NC_000015.10:g.98960555A>C;CLNREVSTAT=criteria_provided,_single_submitter;CLNSIG=Uncertain_significance;CLNVC=single_nucleotide_variant;CLNVCSO=SO:0001483;CLNVI=Illumina_Clinical_Services_Laboratory,Illumina:206404;GENEINFO=IGF1R:3480;MC=SO:0001624|3_prime_UTR_variant;ORIGIN=1;Pangolin=ENSG00000140443.15|2:0.0|-13:-0.0ENSG00000259475.1|-49:0.0|-15:-0.0
chr15	98960639	317548	G	A	.	.	ALLELEID=340178;CLNDN=Growth_delay_due_to_insulin-like_growth_factor_I_resistance;CLNDISDB=MONDO:MONDO:0010038,MedGen:C1849157,OMIM:270450,Orphanet:ORPHA73273;CLNHGVS=NC_000015.10:g.98960639G>A;CLNREVSTAT=criteria_provided,_single_submitter;CLNSIG=Uncertain_significance;CLNVC=single_nucleotide_variant;CLNVCSO=SO:0001483;CLNVI=Illumina_Clinical_Services_Laboratory,Illumina:51350;GENEINFO=IGF1R:3480;MC=SO:0001624|3_prime_UTR_variant;ORIGIN=1;RS=563331348;Pangolin=ENSG00000140443.15|32:0.0|-27:-0.0ENSG00000259475.1|-34:0.0|49:-0.0
chr15	98960641	317549	C	T	.	.	ALLELEID=333392;CLNDN=Growth_delay_due_to_insulin-like_growth_factor_I_resistance;CLNDISDB=MONDO:MONDO:0010038,MedGen:C1849157,OMIM:270450,Orphanet:ORPHA73273;CLNHGVS=NC_000015.10:g.98960641C>T;CLNREVSTAT=criteria_provided,_single_submitter;CLNSIG=Uncertain_significance;CLNVC=single_nucleotide_variant;CLNVCSO=SO:0001483;CLNVI=Illumina_Clinical_Services_Laboratory,Illumina:453541;GENEINFO=IGF1R:3480;MC=SO:0001624|3_prime_UTR_variant;ORIGIN=1;RS=886051592;Pangolin=ENSG00000140443.15|30:0.0|-29:-0.0ENSG00000259475.1|47:0.01|-36:-0.0
chr15	98960642	886021	C	T	.	.	ALLELEID=874411;CLNDN=Growth_delay_due_to_insulin-like_growth_factor_I_resistance;CLNDISDB=MONDO:MONDO:0010038,MedGen:C1849157,OMIM:270450,Orphanet:ORPHA73273;CLNHGVS=NC_000015.10:g.98960642C>T;CLNREVSTAT=criteria_provided,_single_submitter;CLNSIG=Uncertain_significance;CLNVC=single_nucleotide_variant;CLNVCSO=SO:0001483;CLNVI=Illumina_Clinical_Services_Laboratory,Illumina:907253;GENEINFO=IGF1R:3480;MC=SO:0001624|3_prime_UTR_variant;ORIGIN=1;Pangolin=ENSG00000140443.15|-30:0.0|-30:-0.0ENSG00000259475.1|-21:0.0|46:-0.0
chr15	98960694	886023	G	A	.	.	ALLELEID=874413;CLNDN=Growth_delay_due_to_insulin-like_growth_factor_I_resistance;CLNDISDB=MONDO:MONDO:0010038,MedGen:C1849157,OMIM:270450,Orphanet:ORPHA73273;CLNHGVS=NC_000015.10:g.98960694G>A;CLNREVSTAT=criteria_provided,_single_submitter;CLNSIG=Uncertain_significance;CLNVC=single_nucleotide_variant;CLNVCSO=SO:0001483;CLNVI=Illumina_Clinical_Services_Laboratory,Illumina:922917;GENEINFO=IGF1R:3480;MC=SO:0001624|3_prime_UTR_variant;ORIGIN=1;Pangolin=ENSG00000140443.15|-24:0.0|19:-0.0ENSG00000259475.1|-6:0.07|17:-0.0
chr15	98960741	886024	C	A	.	.	ALLELEID=874414;CLNDN=Growth_delay_due_to_insulin-like_growth_factor_I_resistance;CLNDISDB=MONDO:MONDO:0010038,MedGen:C1849157,OMIM:270450,Orphanet:ORPHA73273;CLNHGVS=NC_000015.10:g.98960741C>A;CLNREVSTAT=criteria_provided,_single_submitter;CLNSIG=Uncertain_significance;CLNVC=single_nucleotide_variant;CLNVCSO=SO:0001483;CLNVI=Illumina_Clinical_Services_Laboratory,Illumina:844870;GENEINFO=IGF1R:3480;MC=SO:0001624|3_prime_UTR_variant;ORIGIN=1;Pangolin=ENSG00000140443.15|-6:0.0|0:-0.0ENSG00000259475.1|-30:0.0|0:-0.0
chr15	98960744	886025	A	G	.	.	ALLELEID=874415;CLNDN=Growth_delay_due_to_insulin-like_growth_factor_I_resistance;CLNDISDB=MONDO:MONDO:0010038,MedGen:C1849157,OMIM:270450,Orphanet:ORPHA73273;CLNHGVS=NC_000015.10:g.98960744A>G;CLNREVSTAT=criteria_provided,_single_submitter;CLNSIG=Uncertain_significance;CLNVC=single_nucleotide_variant;CLNVCSO=SO:0001483;CLNVI=Illumina_Clinical_Services_Laboratory,Illumina:292474;GENEINFO=IGF1R:3480;MC=SO:0001624|3_prime_UTR_variant;ORIGIN=1;Pangolin=ENSG00000140443.15|30:0.0|-3:-0.0ENSG00000259475.1|10:0.0|-33:-0.0
chr15	98960769	317550	G	A	.	.	ALLELEID=341612;CLNDN=Growth_delay_due_to_insulin-like_growth_factor_I_resistance;CLNDISDB=MONDO:MONDO:0010038,MedGen:C1849157,OMIM:270450,Orphanet:ORPHA73273;CLNHGVS=NC_000015.10:g.98960769G>A;CLNREVSTAT=criteria_provided,_single_submitter;CLNSIG=Uncertain_significance;CLNVC=single_nucleotide_variant;CLNVCSO=SO:0001483;CLNVI=Illumina_Clinical_Services_Laboratory,Illumina:629143;GENEINFO=IGF1R:3480;MC=SO:0001624|3_prime_UTR_variant;ORIGIN=1;RS=886051593;Pangolin=ENSG00000140443.15|-28:0.0|-29:-0.0ENSG00000259475.1|-15:0.0|-28:-0.0
chr15	98960780	317552	G	A	.	.	ALLELEID=333399;CLNDN=Growth_delay_due_to_insulin-like_growth_factor_I_resistance;CLNDISDB=MONDO:MONDO:0010038,MedGen:C1849157,OMIM:270450,Orphanet:ORPHA73273;CLNHGVS=NC_000015.10:g.98960780G>A;CLNREVSTAT=criteria_provided,_single_submitter;CLNSIG=Uncertain_significance;CLNVC=single_nucleotide_variant;CLNVCSO=SO:0001483;CLNVI=Illumina_Clinical_Services_Laboratory,Illumina:791181;GENEINFO=IGF1R:3480;MC=SO:0001624|3_prime_UTR_variant;ORIGIN=1;RS=532358446;Pangolin=ENSG00000140443.15|17:0.0|42:-0.0ENSG00000259475.1|42:0.0|49:-0.0
chr15	98960806	317553	T	C	.	.	ALLELEID=340184;CLNDN=Growth_delay_due_to_insulin-like_growth_factor_I_resistance;CLNDISDB=MONDO:MONDO:0010038,MedGen:C1849157,OMIM:270450,Orphanet:ORPHA73273;CLNHGVS=NC_000015.10:g.98960806T>C;CLNREVSTAT=criteria_provided,_single_submitter;CLNSIG=Uncertain_significance;CLNVC=single_nucleotide_variant;CLNVCSO=SO:0001483;CLNVI=Illumina_Clinical_Services_Laboratory,Illumina:829555;GENEINFO=IGF1R:3480;MC=SO:0001624|3_prime_UTR_variant;ORIGIN=1;RS=886051594;Pangolin=ENSG00000140443.15|15:0.0|28:-0.03ENSG00000259475.1|16:0.0|23:-0.0
chr15	98960822	887022	C	G	.	.	ALLELEID=874416;CLNDN=Growth_delay_due_to_insulin-like_growth_factor_I_resistance;CLNDISDB=MONDO:MONDO:0010038,MedGen:C1849157,OMIM:270450,Orphanet:ORPHA73273;CLNHGVS=NC_000015.10:g.98960822C>G;CLNREVSTAT=criteria_provided,_single_submitter;CLNSIG=Uncertain_significance;CLNVC=single_nucleotide_variant;CLNVCSO=SO:0001483;CLNVI=Illumina_Clinical_Services_Laboratory,Illumina:655773;GENEINFO=IGF1R:3480;MC=SO:0001624|3_prime_UTR_variant;ORIGIN=1;Pangolin=ENSG00000140443.15|0:0.0|12:-0.02ENSG00000259475.1|35:0.01|0:-0.03
chr15	98960862	887023	G	A	.	.	ALLELEID=874417;CLNDN=Growth_delay_due_to_insulin-like_growth_factor_I_resistance;CLNDISDB=MONDO:MONDO:0010038,MedGen:C1849157,OMIM:270450,Orphanet:ORPHA73273;CLNHGVS=NC_000015.10:g.98960862G>A;CLNREVSTAT=criteria_provided,_single_submitter;CLNSIG=Uncertain_significance;CLNVC=single_nucleotide_variant;CLNVCSO=SO:0001483;CLNVI=Illumina_Clinical_Services_Laboratory,Illumina:490141;GENEINFO=IGF1R:3480;MC=SO:0001624|3_prime_UTR_variant;ORIGIN=1;Pangolin=ENSG00000140443.15|2:0.0|-28:-0.01ENSG00000259475.1|-5:0.01|-40:-0.01
chr15	98960887	317555	C	T	.	.	AF_TGP=0.0002;ALLELEID=323762;CLNDN=Growth_delay_due_to_insulin-like_growth_factor_I_resistance;CLNDISDB=MONDO:MONDO:0010038,MedGen:C1849157,OMIM:270450,Orphanet:ORPHA73273;CLNHGVS=NC_000015.10:g.98960887C>T;CLNREVSTAT=criteria_provided,_single_submitter;CLNSIG=Uncertain_significance;CLNVC=single_nucleotide_variant;CLNVCSO=SO:0001483;CLNVI=Illumina_Clinical_Services_Laboratory,Illumina:733190;GENEINFO=IGF1R:3480;MC=SO:0001624|3_prime_UTR_variant;ORIGIN=1;RS=192066680;Pangolin=ENSG00000140443.15|32:0.0|-47:-0.0ENSG00000259475.1|-24:0.0|40:-0.01
chr15	98960899	317556	C	T	.	.	AF_TGP=0.0002;ALLELEID=341614;CLNDN=Growth_delay_due_to_insulin-like_growth_factor_I_resistance;CLNDISDB=MONDO:MONDO:0010038,MedGen:C1849157,OMIM:270450,Orphanet:ORPHA73273;CLNHGVS=NC_000015.10:g.98960899C>T;CLNREVSTAT=criteria_provided,_single_submitter;CLNSIG=Uncertain_significance;CLNVC=single_nucleotide_variant;CLNVCSO=SO:0001483;CLNVI=Illumina_Clinical_Services_Laboratory,Illumina:814088;GENEINFO=IGF1R:3480;MC=SO:0001624|3_prime_UTR_variant;ORIGIN=1;RS=527950951;Pangolin=ENSG00000140443.15|-2:0.0|-43:-0.0ENSG00000259475.1|28:0.0|-42:-0.0
chr15	98960905	317558	G	A	.	.	ALLELEID=341621;CLNDN=Growth_delay_due_to_insulin-like_growth_factor_I_resistance;CLNDISDB=MONDO:MONDO:0010038,MedGen:C1849157,OMIM:270450,Orphanet:ORPHA73273;CLNHGVS=NC_000015.10:g.98960905G>A;CLNREVSTAT=criteria_provided,_single_submitter;CLNSIG=Uncertain_significance;CLNVC=single_nucleotide_variant;CLNVCSO=SO:0001483;CLNVI=Illumina_Clinical_Services_Laboratory,Illumina:757397;GENEINFO=IGF1R:3480;MC=SO:0001624|3_prime_UTR_variant;ORIGIN=1;RS=886051595;Pangolin=ENSG00000140443.15|14:0.0|-48:-0.0ENSG00000259475.1|22:0.01|-48:-0.01
chr15	98960912	317560	C	T	.	.	AF_TGP=0.001;ALLELEID=340185;CLNDN=Growth_delay_due_to_insulin-like_growth_factor_I_resistance;CLNDISDB=MONDO:MONDO:0010038,MedGen:C1849157,OMIM:270450,Orphanet:ORPHA73273;CLNHGVS=NC_000015.10:g.98960912C>T;CLNREVSTAT=criteria_provided,_single_submitter;CLNSIG=Uncertain_significance;CLNVC=single_nucleotide_variant;CLNVCSO=SO:0001483;CLNVI=Illumina_Clinical_Services_Laboratory,Illumina:583325;GENEINFO=IGF1R:3480;MC=SO:0001624|3_prime_UTR_variant;ORIGIN=1;RS=529019561;Pangolin=ENSG00000140443.15|44:0.0|44:-0.0ENSG00000259475.1|14:0.0|15:-0.05
chr15	98960931	317561	G	A	.	.	ALLELEID=340188;CLNDN=Growth_delay_due_to_insulin-like_growth_factor_I_resistance;CLNDISDB=MONDO:MONDO:0010038,MedGen:C1849157,OMIM:270450,Orphanet:ORPHA73273;CLNHGVS=NC_000015.10:g.98960931G>A;CLNREVSTAT=criteria_provided,_single_submitter;CLNSIG=Uncertain_significance;CLNVC=single_nucleotide_variant;CLNVCSO=SO:0001483;CLNVI=Illumina_Clinical_Services_Laboratory,Illumina:74714;GENEINFO=IGF1R:3480;MC=SO:0001624|3_prime_UTR_variant;ORIGIN=1;RS=774117982;Pangolin=ENSG00000140443.15|25:0.0|-12:-0.0ENSG00000259475.1|23:0.0|-4:-0.0
chr15	98960968	888288	G	A	.	.	ALLELEID=874419;CLNDN=Growth_delay_due_to_insulin-like_growth_factor_I_resistance;CLNDISDB=MONDO:MONDO:0010038,MedGen:C1849157,OMIM:270450,Orphanet:ORPHA73273;CLNHGVS=NC_000015.10:g.98960968G>A;CLNREVSTAT=criteria_provided,_single_submitter;CLNSIG=Uncertain_significance;CLNVC=single_nucleotide_variant;CLNVCSO=SO:0001483;CLNVI=Illumina_Clinical_Services_Laboratory,Illumina:1350599;GENEINFO=IGF1R:3480;MC=SO:0001624|3_prime_UTR_variant;ORIGIN=1;Pangolin=ENSG00000140443.15|15:0.0|-12:-0.0ENSG00000259475.1|28:0.0|-41:-0.01
chr15	98961005	888289	T	C	.	.	ALLELEID=874420;CLNDN=Growth_delay_due_to_insulin-like_growth_factor_I_resistance;CLNDISDB=MONDO:MONDO:0010038,MedGen:C1849157,OMIM:270450,Orphanet:ORPHA73273;CLNHGVS=NC_000015.10:g.98961005T>C;CLNREVSTAT=criteria_provided,_single_submitter;CLNSIG=Uncertain_significance;CLNVC=single_nucleotide_variant;CLNVCSO=SO:0001483;CLNVI=Illumina_Clinical_Services_Laboratory,Illumina:1409048;GENEINFO=IGF1R:3480;MC=SO:0001624|3_prime_UTR_variant;ORIGIN=1;Pangolin=ENSG00000140443.15|-22:0.0|-8:-0.0ENSG00000259475.1|1:0.0|-9:-0.0
chr15	98961026	317562	C	T	.	.	ALLELEID=341624;CLNDN=Growth_delay_due_to_insulin-like_growth_factor_I_resistance;CLNDISDB=MONDO:MONDO:0010038,MedGen:C1849157,OMIM:270450,Orphanet:ORPHA73273;CLNHGVS=NC_000015.10:g.98961026C>T;CLNREVSTAT=criteria_provided,_single_submitter;CLNSIG=Uncertain_significance;CLNVC=single_nucleotide_variant;CLNVCSO=SO:0001483;CLNVI=Illumina_Clinical_Services_Laboratory,Illumina:782630;GENEINFO=IGF1R:3480;MC=SO:0001624|3_prime_UTR_variant;ORIGIN=1;RS=745823551;Pangolin=ENSG00000140443.15|-2:0.0|-43:-0.0ENSG00000259475.1|-14:0.0|-30:-0.0
chr15	98961058	317563	C	G	.	.	AF_TGP=0.0002;ALLELEID=333404;CLNDN=Growth_delay_due_to_insulin-like_growth_factor_I_resistance;CLNDISDB=MONDO:MONDO:0010038,MedGen:C1849157,OMIM:270450,Orphanet:ORPHA73273;CLNHGVS=NC_000015.10:g.98961058C>G;CLNREVSTAT=criteria_provided,_single_submitter;CLNSIG=Uncertain_significance;CLNVC=single_nucleotide_variant;CLNVCSO=SO:0001483;CLNVI=Illumina_Clinical_Services_Laboratory,Illumina:604075;GENEINFO=IGF1R:3480;MC=SO:0001624|3_prime_UTR_variant;ORIGIN=1;RS=138949122;Pangolin=ENSG00000140443.15|-39:0.0|12:-0.0ENSG00000259475.1|-3:0.0|12:-0.0
chr15	98961062	885182	A	G	.	.	ALLELEID=874421;CLNDN=Growth_delay_due_to_insulin-like_growth_factor_I_resistance;CLNDISDB=MONDO:MONDO:0010038,MedGen:C1849157,OMIM:270450,Orphanet:ORPHA73273;CLNHGVS=NC_000015.10:g.98961062A>G;CLNREVSTAT=criteria_provided,_single_submitter;CLNSIG=Uncertain_significance;CLNVC=single_nucleotide_variant;CLNVCSO=SO:0001483;CLNVI=Illumina_Clinical_Services_Laboratory,Illumina:1395194;GENEINFO=IGF1R:3480;MC=SO:0001624|3_prime_UTR_variant;ORIGIN=1;Pangolin=ENSG00000140443.15|12:0.0|8:-0.0ENSG00000259475.1|8:0.0|-50:-0.0
chr15	98961066	885183	C	A	.	.	ALLELEID=874422;CLNDN=Growth_delay_due_to_insulin-like_growth_factor_I_resistance;CLNDISDB=MONDO:MONDO:0010038,MedGen:C1849157,OMIM:270450,Orphanet:ORPHA73273;CLNHGVS=NC_000015.10:g.98961066C>A;CLNREVSTAT=criteria_provided,_single_submitter;CLNSIG=Uncertain_significance;CLNVC=single_nucleotide_variant;CLNVCSO=SO:0001483;CLNVI=Illumina_Clinical_Services_Laboratory,Illumina:918441;GENEINFO=IGF1R:3480;MC=SO:0001624|3_prime_UTR_variant;ORIGIN=1;Pangolin=ENSG00000140443.15|4:0.0|-45:-0.0ENSG00000259475.1|-14:0.0|4:-0.0
chr15	98961083	885184	G	A	.	.	ALLELEID=874423;CLNDN=Growth_delay_due_to_insulin-like_growth_factor_I_resistance;CLNDISDB=MONDO:MONDO:0010038,MedGen:C1849157,OMIM:270450,Orphanet:ORPHA73273;CLNHGVS=NC_000015.10:g.98961083G>A;CLNREVSTAT=criteria_provided,_single_submitter;CLNSIG=Uncertain_significance;CLNVC=single_nucleotide_variant;CLNVCSO=SO:0001483;CLNVI=Illumina_Clinical_Services_Laboratory,Illumina:224669;GENEINFO=IGF1R:3480;MC=SO:0001624|3_prime_UTR_variant;ORIGIN=1;Pangolin=ENSG00000140443.15|-9:0.0|-13:-0.0ENSG00000259475.1|-13:0.0|12:-0.0
chr15	98961106	885186	G	A	.	.	ALLELEID=874425;CLNDN=Growth_delay_due_to_insulin-like_growth_factor_I_resistance;CLNDISDB=MONDO:MONDO:0010038,MedGen:C1849157,OMIM:270450,Orphanet:ORPHA73273;CLNHGVS=NC_000015.10:g.98961106G>A;CLNREVSTAT=criteria_provided,_single_submitter;CLNSIG=Uncertain_significance;CLNVC=single_nucleotide_variant;CLNVCSO=SO:0001483;CLNVI=Illumina_Clinical_Services_Laboratory,Illumina:1647102;GENEINFO=IGF1R:3480;MC=SO:0001624|3_prime_UTR_variant;ORIGIN=1;Pangolin=ENSG00000140443.15|36:0.0|35:-0.0ENSG00000259475.1|-11:0.0|29:-0.0
chr15	98961130	885187	G	A	.	.	ALLELEID=874426;CLNDN=Growth_delay_due_to_insulin-like_growth_factor_I_resistance;CLNDISDB=MONDO:MONDO:0010038,MedGen:C1849157,OMIM:270450,Orphanet:ORPHA73273;CLNHGVS=NC_000015.10:g.98961130G>A;CLNREVSTAT=criteria_provided,_single_submitter;CLNSIG=Uncertain_significance;CLNVC=single_nucleotide_variant;CLNVCSO=SO:0001483;CLNVI=Illumina_Clinical_Services_Laboratory,Illumina:715258;GENEINFO=IGF1R:3480;MC=SO:0001624|3_prime_UTR_variant;ORIGIN=1;Pangolin=ENSG00000140443.15|2:0.0|11:-0.0ENSG00000259475.1|-35:0.0|5:-0.0
chr15	98961156	317564	C	T	.	.	ALLELEID=340190;CLNDN=Growth_delay_due_to_insulin-like_growth_factor_I_resistance;CLNDISDB=MONDO:MONDO:0010038,MedGen:C1849157,OMIM:270450,Orphanet:ORPHA73273;CLNHGVS=NC_000015.10:g.98961156C>T;CLNREVSTAT=criteria_provided,_single_submitter;CLNSIG=Uncertain_significance;CLNVC=single_nucleotide_variant;CLNVCSO=SO:0001483;CLNVI=Illumina_Clinical_Services_Laboratory,Illumina:563158;GENEINFO=IGF1R:3480;MC=SO:0001624|3_prime_UTR_variant;ORIGIN=1;RS=776284186;Pangolin=ENSG00000140443.15|-15:0.01|30:-0.01ENSG00000259475.1|-21:0.02|-1:-0.0
chr15	98961169	317565	G	GT	.	.	ALLELEID=333408;CLNDN=Growth_delay_due_to_insulin-like_growth_factor_I_resistance;CLNDISDB=MONDO:MONDO:0010038,MedGen:C1849157,OMIM:270450,Orphanet:ORPHA73273;CLNHGVS=NC_000015.10:g.98961173dup;CLNREVSTAT=criteria_provided,_single_submitter;CLNSIG=Uncertain_significance;CLNVC=Duplication;CLNVCSO=SO:1000035;CLNVI=Illumina_Clinical_Services_Laboratory,Illumina:836858;GENEINFO=IGF1R:3480;MC=SO:0001624|3_prime_UTR_variant;ORIGIN=1;RS=375868122;Pangolin=ENSG00000140443.15|23:0.01|-28:-0.01ENSG00000259475.1|-34:0.0|-34:-0.0
chr15	98961235	886086	C	G	.	.	ALLELEID=874427;CLNDN=Growth_delay_due_to_insulin-like_growth_factor_I_resistance;CLNDISDB=MONDO:MONDO:0010038,MedGen:C1849157,OMIM:270450,Orphanet:ORPHA73273;CLNHGVS=NC_000015.10:g.98961235C>G;CLNREVSTAT=criteria_provided,_single_submitter;CLNSIG=Uncertain_significance;CLNVC=single_nucleotide_variant;CLNVCSO=SO:0001483;CLNVI=Illumina_Clinical_Services_Laboratory,Illumina:1372507;GENEINFO=IGF1R:3480;MC=SO:0001624|3_prime_UTR_variant;ORIGIN=1;Pangolin=ENSG00000140443.15|-49:0.0|-44:-0.0ENSG00000259475.1|-3:0.0|1:-0.01
chr15	98961260	317567	A	C	.	.	ALLELEID=340195;CLNDN=Growth_delay_due_to_insulin-like_growth_factor_I_resistance;CLNDISDB=MONDO:MONDO:0010038,MedGen:C1849157,OMIM:270450,Orphanet:ORPHA73273;CLNHGVS=NC_000015.10:g.98961260A>C;CLNREVSTAT=criteria_provided,_single_submitter;CLNSIG=Uncertain_significance;CLNVC=single_nucleotide_variant;CLNVCSO=SO:0001483;CLNVI=Illumina_Clinical_Services_Laboratory,Illumina:669703;GENEINFO=IGF1R:3480;MC=SO:0001624|3_prime_UTR_variant;ORIGIN=1;RS=767767634;Pangolin=ENSG00000140443.15|11:0.0|13:-0.0ENSG00000259475.1|-24:0.0|-5:-0.0
chr15	98961297	886087	G	T	.	.	ALLELEID=874428;CLNDN=Growth_delay_due_to_insulin-like_growth_factor_I_resistance;CLNDISDB=MONDO:MONDO:0010038,MedGen:C1849157,OMIM:270450,Orphanet:ORPHA73273;CLNHGVS=NC_000015.10:g.98961297G>T;CLNREVSTAT=criteria_provided,_single_submitter;CLNSIG=Uncertain_significance;CLNVC=single_nucleotide_variant;CLNVCSO=SO:0001483;CLNVI=Illumina_Clinical_Services_Laboratory,Illumina:822392;GENEINFO=IGF1R:3480;MC=SO:0001624|3_prime_UTR_variant;ORIGIN=1;Pangolin=ENSG00000140443.15|-24:0.0|35:-0.0ENSG00000259475.1|-42:0.0|-3:-0.0
chr15	98961316	317568	TTTTG	T	.	.	ALLELEID=341625;CLNDN=Growth_delay_due_to_insulin-like_growth_factor_I_resistance;CLNDISDB=MONDO:MONDO:0010038,MedGen:C1849157,OMIM:270450,Orphanet:ORPHA73273;CLNHGVS=NC_000015.10:g.98961320_98961323del;CLNREVSTAT=criteria_provided,_single_submitter;CLNSIG=Uncertain_significance;CLNVC=Deletion;CLNVCSO=SO:0000159;CLNVI=Illumina_Clinical_Services_Laboratory,Illumina:607977;GENEINFO=IGF1R:3480;MC=SO:0001624|3_prime_UTR_variant;ORIGIN=1;RS=777834871;Pangolin=ENSG00000140443.15|16:0.0|21:-0.01ENSG00000259475.1|24:0.0|20:-0.0
chr15	98961422	886088	C	T	.	.	ALLELEID=874429;CLNDN=Growth_delay_due_to_insulin-like_growth_factor_I_resistance;CLNDISDB=MONDO:MONDO:0010038,MedGen:C1849157,OMIM:270450,Orphanet:ORPHA73273;CLNHGVS=NC_000015.10:g.98961422C>T;CLNREVSTAT=criteria_provided,_single_submitter;CLNSIG=Uncertain_significance;CLNVC=single_nucleotide_variant;CLNVCSO=SO:0001483;CLNVI=Illumina_Clinical_Services_Laboratory,Illumina:1665529;GENEINFO=IGF1R:3480;MC=SO:0001624|3_prime_UTR_variant;ORIGIN=1;Pangolin=ENSG00000140443.15|-2:0.0|-5:-0.0ENSG00000259475.1|-23:0.01|-22:-0.0
chr15	98961441	317569	A	G	.	.	AF_TGP=0.0002;ALLELEID=333421;CLNDN=Growth_delay_due_to_insulin-like_growth_factor_I_resistance;CLNDISDB=MONDO:MONDO:0010038,MedGen:C1849157,OMIM:270450,Orphanet:ORPHA73273;CLNHGVS=NC_000015.10:g.98961441A>G;CLNREVSTAT=criteria_provided,_single_submitter;CLNSIG=Uncertain_significance;CLNVC=single_nucleotide_variant;CLNVCSO=SO:0001483;CLNVI=Illumina_Clinical_Services_Laboratory,Illumina:162940;GENEINFO=IGF1R:3480;MC=SO:0001624|3_prime_UTR_variant;ORIGIN=1;RS=567405313;Pangolin=ENSG00000140443.15|38:0.0|-9:-0.0ENSG00000259475.1|-41:0.0|-42:-0.0
chr15	98961522	317571	C	T	.	.	ALLELEID=323764;CLNDN=Growth_delay_due_to_insulin-like_growth_factor_I_resistance;CLNDISDB=MONDO:MONDO:0010038,MedGen:C1849157,OMIM:270450,Orphanet:ORPHA73273;CLNHGVS=NC_000015.10:g.98961522C>T;CLNREVSTAT=criteria_provided,_single_submitter;CLNSIG=Uncertain_significance;CLNVC=single_nucleotide_variant;CLNVCSO=SO:0001483;CLNVI=Illumina_Clinical_Services_Laboratory,Illumina:282902;GENEINFO=IGF1R:3480;MC=SO:0001624|3_prime_UTR_variant;ORIGIN=1;RS=886051598;Pangolin=ENSG00000140443.15|44:0.0|44:-0.0ENSG00000259475.1|6:0.0|-46:-0.0
chr15	98961591	887090	C	T	.	.	ALLELEID=874430;CLNDN=Growth_delay_due_to_insulin-like_growth_factor_I_resistance;CLNDISDB=MONDO:MONDO:0010038,MedGen:C1849157,OMIM:270450,Orphanet:ORPHA73273;CLNHGVS=NC_000015.10:g.98961591C>T;CLNREVSTAT=criteria_provided,_single_submitter;CLNSIG=Uncertain_significance;CLNVC=single_nucleotide_variant;CLNVCSO=SO:0001483;CLNVI=Illumina_Clinical_Services_Laboratory,Illumina:917116;GENEINFO=IGF1R:3480;MC=SO:0001624|3_prime_UTR_variant;ORIGIN=1;Pangolin=ENSG00000140443.15|17:0.05|-25:-0.0ENSG00000259475.1|44:0.0|1:-0.0
chr15	98961628	317573	A	G	.	.	AF_TGP=0.001;ALLELEID=333428;CLNDN=Growth_delay_due_to_insulin-like_growth_factor_I_resistance;CLNDISDB=MONDO:MONDO:0010038,MedGen:C1849157,OMIM:270450,Orphanet:ORPHA73273;CLNHGVS=NC_000015.10:g.98961628A>G;CLNREVSTAT=criteria_provided,_single_submitter;CLNSIG=Uncertain_significance;CLNVC=single_nucleotide_variant;CLNVCSO=SO:0001483;CLNVI=Illumina_Clinical_Services_Laboratory,Illumina:691990;GENEINFO=IGF1R:3480;MC=SO:0001624|3_prime_UTR_variant;ORIGIN=1;RS=565316919;Pangolin=ENSG00000140443.15|-20:0.0|-36:-0.0ENSG00000259475.1|7:0.0|-15:-0.0
chr15	98961673	317574	G	A	.	.	AF_TGP=0.0018;ALLELEID=340196;CLNDN=Growth_delay_due_to_insulin-like_growth_factor_I_resistance;CLNDISDB=MONDO:MONDO:0010038,MedGen:C1849157,OMIM:270450,Orphanet:ORPHA73273;CLNHGVS=NC_000015.10:g.98961673G>A;CLNREVSTAT=criteria_provided,_single_submitter;CLNSIG=Uncertain_significance;CLNVC=single_nucleotide_variant;CLNVCSO=SO:0001483;CLNVI=Illumina_Clinical_Services_Laboratory,Illumina:51654;GENEINFO=IGF1R:3480;MC=SO:0001624|3_prime_UTR_variant;ORIGIN=1;RS=117249222;Pangolin=ENSG00000140443.15|14:0.02|38:-0.0ENSG00000259475.1|-38:0.0|-1:-0.0
chr15	98961791	887092	A	G	.	.	ALLELEID=874432;CLNDN=Growth_delay_due_to_insulin-like_growth_factor_I_resistance;CLNDISDB=MONDO:MONDO:0010038,MedGen:C1849157,OMIM:270450,Orphanet:ORPHA73273;CLNHGVS=NC_000015.10:g.98961791A>G;CLNREVSTAT=criteria_provided,_single_submitter;CLNSIG=Uncertain_significance;CLNVC=single_nucleotide_variant;CLNVCSO=SO:0001483;CLNVI=Illumina_Clinical_Services_Laboratory,Illumina:1390803;GENEINFO=IGF1R:3480;MC=SO:0001624|3_prime_UTR_variant;ORIGIN=1;Pangolin=ENSG00000140443.15|5:0.0|-29:-0.0ENSG00000259475.1|4:0.0|6:-0.07
chr15	98961793	317575	A	G	.	.	AF_TGP=0.0008;ALLELEID=341627;CLNDN=Growth_delay_due_to_insulin-like_growth_factor_I_resistance;CLNDISDB=MONDO:MONDO:0010038,MedGen:C1849157,OMIM:270450,Orphanet:ORPHA73273;CLNHGVS=NC_000015.10:g.98961793A>G;CLNREVSTAT=criteria_provided,_single_submitter;CLNSIG=Uncertain_significance;CLNVC=single_nucleotide_variant;CLNVCSO=SO:0001483;CLNVI=Illumina_Clinical_Services_Laboratory,Illumina:718482;GENEINFO=IGF1R:3480;MC=SO:0001624|3_prime_UTR_variant;ORIGIN=1;RS=143593034;Pangolin=ENSG00000140443.15|-31:0.0|4:-0.0ENSG00000259475.1|4:0.0|4:-0.01
chr15	98961834	888360	G	A	.	.	ALLELEID=874433;CLNDN=Growth_delay_due_to_insulin-like_growth_factor_I_resistance;CLNDISDB=MONDO:MONDO:0010038,MedGen:C1849157,OMIM:270450,Orphanet:ORPHA73273;CLNHGVS=NC_000015.10:g.98961834G>A;CLNREVSTAT=criteria_provided,_single_submitter;CLNSIG=Uncertain_significance;CLNVC=single_nucleotide_variant;CLNVCSO=SO:0001483;CLNVI=Illumina_Clinical_Services_Laboratory,Illumina:903316;GENEINFO=IGF1R:3480;MC=SO:0001624|3_prime_UTR_variant;ORIGIN=1;Pangolin=ENSG00000140443.15|1:0.0|-1:-0.0ENSG00000259475.1|-19:0.0|-37:-0.01
chr15	98961846	317577	G	T	.	.	ALLELEID=340200;CLNDN=Growth_delay_due_to_insulin-like_growth_factor_I_resistance;CLNDISDB=MONDO:MONDO:0010038,MedGen:C1849157,OMIM:270450,Orphanet:ORPHA73273;CLNHGVS=NC_000015.10:g.98961846G>T;CLNREVSTAT=criteria_provided,_single_submitter;CLNSIG=Uncertain_significance;CLNVC=single_nucleotide_variant;CLNVCSO=SO:0001483;CLNVI=Illumina_Clinical_Services_Laboratory,Illumina:703822;GENEINFO=IGF1R:3480;MC=SO:0001624|3_prime_UTR_variant;ORIGIN=1;RS=547490763;Pangolin=ENSG00000140443.15|-11:0.0|50:-0.02ENSG00000259475.1|3:0.03|-49:-0.06
chr15	98961848	888362	C	T	.	.	ALLELEID=874435;CLNDN=Growth_delay_due_to_insulin-like_growth_factor_I_resistance;CLNDISDB=MONDO:MONDO:0010038,MedGen:C1849157,OMIM:270450,Orphanet:ORPHA73273;CLNHGVS=NC_000015.10:g.98961848C>T;CLNREVSTAT=criteria_provided,_single_submitter;CLNSIG=Uncertain_significance;CLNVC=single_nucleotide_variant;CLNVCSO=SO:0001483;CLNVI=Illumina_Clinical_Services_Laboratory,Illumina:742212;GENEINFO=IGF1R:3480;MC=SO:0001624|3_prime_UTR_variant;ORIGIN=1;Pangolin=ENSG00000140443.15|-13:0.0|48:-0.01ENSG00000259475.1|21:0.0|1:-0.0
chr15	98961879	888363	C	T	.	.	ALLELEID=874436;CLNDN=Growth_delay_due_to_insulin-like_growth_factor_I_resistance;CLNDISDB=MONDO:MONDO:0010038,MedGen:C1849157,OMIM:270450,Orphanet:ORPHA73273;CLNHGVS=NC_000015.10:g.98961879C>T;CLNREVSTAT=criteria_provided,_single_submitter;CLNSIG=Uncertain_significance;CLNVC=single_nucleotide_variant;CLNVCSO=SO:0001483;CLNVI=Illumina_Clinical_Services_Laboratory,Illumina:642334;GENEINFO=IGF1R:3480;MC=SO:0001624|3_prime_UTR_variant;ORIGIN=1;Pangolin=ENSG00000140443.15|-2:0.0|17:-0.03ENSG00000259475.1|-16:0.0|30:-0.0
chr15	98961880	317578	G	A	.	.	AF_TGP=0.0004;ALLELEID=323766;CLNDN=Growth_delay_due_to_insulin-like_growth_factor_I_resistance;CLNDISDB=MONDO:MONDO:0010038,MedGen:C1849157,OMIM:270450,Orphanet:ORPHA73273;CLNHGVS=NC_000015.10:g.98961880G>A;CLNREVSTAT=criteria_provided,_single_submitter;CLNSIG=Uncertain_significance;CLNVC=single_nucleotide_variant;CLNVCSO=SO:0001483;CLNVI=Illumina_Clinical_Services_Laboratory,Illumina:146264;GENEINFO=IGF1R:3480;MC=SO:0001624|3_prime_UTR_variant;ORIGIN=1;RS=144388769;Pangolin=ENSG00000140443.15|2:0.0|16:-0.05ENSG00000259475.1|-11:0.0|29:-0.0
chr15	98961887	885254	C	T	.	.	ALLELEID=874437;CLNDN=Growth_delay_due_to_insulin-like_growth_factor_I_resistance;CLNDISDB=MONDO:MONDO:0010038,MedGen:C1849157,OMIM:270450,Orphanet:ORPHA73273;CLNHGVS=NC_000015.10:g.98961887C>T;CLNREVSTAT=criteria_provided,_single_submitter;CLNSIG=Uncertain_significance;CLNVC=single_nucleotide_variant;CLNVCSO=SO:0001483;CLNVI=Illumina_Clinical_Services_Laboratory,Illumina:615098;GENEINFO=IGF1R:3480;MC=SO:0001624|3_prime_UTR_variant;ORIGIN=1;Pangolin=ENSG00000140443.15|-38:0.0|9:-0.02ENSG00000259475.1|-18:0.0|22:-0.0
chr15	98961936	317582	G	A	.	.	ALLELEID=341628;CLNDN=Growth_delay_due_to_insulin-like_growth_factor_I_resistance;CLNDISDB=MONDO:MONDO:0010038,MedGen:C1849157,OMIM:270450,Orphanet:ORPHA73273;CLNHGVS=NC_000015.10:g.98961936G>A;CLNREVSTAT=criteria_provided,_single_submitter;CLNSIG=Uncertain_significance;CLNVC=single_nucleotide_variant;CLNVCSO=SO:0001483;CLNVI=Illumina_Clinical_Services_Laboratory,Illumina:293842;GENEINFO=IGF1R:3480;MC=SO:0001624|3_prime_UTR_variant;ORIGIN=1;RS=886051599;Pangolin=ENSG00000140443.15|15:0.0|-40:-0.01ENSG00000259475.1|-27:0.0|42:-0.0
chr15	98961994	886148	T	A	.	.	ALLELEID=874439;CLNDN=Growth_delay_due_to_insulin-like_growth_factor_I_resistance;CLNDISDB=MONDO:MONDO:0010038,MedGen:C1849157,OMIM:270450,Orphanet:ORPHA73273;CLNHGVS=NC_000015.10:g.98961994T>A;CLNREVSTAT=criteria_provided,_single_submitter;CLNSIG=Uncertain_significance;CLNVC=single_nucleotide_variant;CLNVCSO=SO:0001483;CLNVI=Illumina_Clinical_Services_Laboratory,Illumina:1641306;GENEINFO=IGF1R:3480;MC=SO:0001624|3_prime_UTR_variant;ORIGIN=1;Pangolin=ENSG00000140443.15|39:0.0|29:-0.0ENSG00000259475.1|-16:0.0|-1:-0.0
chr15	98962133	886149	T	C	.	.	ALLELEID=874440;CLNDN=Growth_delay_due_to_insulin-like_growth_factor_I_resistance;CLNDISDB=MONDO:MONDO:0010038,MedGen:C1849157,OMIM:270450,Orphanet:ORPHA73273;CLNHGVS=NC_000015.10:g.98962133T>C;CLNREVSTAT=criteria_provided,_single_submitter;CLNSIG=Uncertain_significance;CLNVC=single_nucleotide_variant;CLNVCSO=SO:0001483;CLNVI=Illumina_Clinical_Services_Laboratory,Illumina:1405673;GENEINFO=IGF1R:3480;MC=SO:0001624|3_prime_UTR_variant;ORIGIN=1;Pangolin=ENSG00000140443.15|2:0.01|-22:-0.0ENSG00000259475.1|1:0.0|-27:-0.0
chr15	98962203	317590	C	T	.	.	AF_TGP=0.0004;ALLELEID=333439;CLNDN=Growth_delay_due_to_insulin-like_growth_factor_I_resistance;CLNDISDB=MONDO:MONDO:0010038,MedGen:C1849157,OMIM:270450,Orphanet:ORPHA73273;CLNHGVS=NC_000015.10:g.98962203C>T;CLNREVSTAT=criteria_provided,_single_submitter;CLNSIG=Uncertain_significance;CLNVC=single_nucleotide_variant;CLNVCSO=SO:0001483;CLNVI=Illumina_Clinical_Services_Laboratory,Illumina:787798;GENEINFO=IGF1R:3480;MC=SO:0001624|3_prime_UTR_variant;ORIGIN=1;RS=572204649;Pangolin=ENSG00000140443.15|-1:0.0|-10:-0.0ENSG00000259475.1|-10:0.0|18:-0.0
chr15	98962207	887164	G	A	.	.	ALLELEID=874442;CLNDN=Growth_delay_due_to_insulin-like_growth_factor_I_resistance;CLNDISDB=MONDO:MONDO:0010038,MedGen:C1849157,OMIM:270450,Orphanet:ORPHA73273;CLNHGVS=NC_000015.10:g.98962207G>A;CLNREVSTAT=criteria_provided,_single_submitter;CLNSIG=Uncertain_significance;CLNVC=single_nucleotide_variant;CLNVCSO=SO:0001483;CLNVI=Illumina_Clinical_Services_Laboratory,Illumina:1388925;GENEINFO=IGF1R:3480;MC=SO:0001624|3_prime_UTR_variant;ORIGIN=1;Pangolin=ENSG00000140443.15|-3:0.0|-14:-0.0ENSG00000259475.1|-3:0.0|14:-0.0
chr15	98962234	317591	C	T	.	.	AF_TGP=0.0004;ALLELEID=340215;CLNDN=Growth_delay_due_to_insulin-like_growth_factor_I_resistance;CLNDISDB=MONDO:MONDO:0010038,MedGen:C1849157,OMIM:270450,Orphanet:ORPHA73273;CLNHGVS=NC_000015.10:g.98962234C>T;CLNREVSTAT=criteria_provided,_single_submitter;CLNSIG=Uncertain_significance;CLNVC=single_nucleotide_variant;CLNVCSO=SO:0001483;CLNVI=Illumina_Clinical_Services_Laboratory,Illumina:98873;GENEINFO=IGF1R:3480;MC=SO:0001624|3_prime_UTR_variant;ORIGIN=1;RS=575952072;Pangolin=ENSG00000140443.15|-2:0.0|-41:-0.0ENSG00000259475.1|-2:0.0|21:-0.0
chr15	98962258	317594	C	T	.	.	AF_TGP=0.0004;ALLELEID=323790;CLNDN=Growth_delay_due_to_insulin-like_growth_factor_I_resistance;CLNDISDB=MONDO:MONDO:0010038,MedGen:C1849157,OMIM:270450,Orphanet:ORPHA73273;CLNHGVS=NC_000015.10:g.98962258C>T;CLNREVSTAT=criteria_provided,_single_submitter;CLNSIG=Uncertain_significance;CLNVC=single_nucleotide_variant;CLNVCSO=SO:0001483;CLNVI=Illumina_Clinical_Services_Laboratory,Illumina:201300;GENEINFO=IGF1R:3480;MC=SO:0001624|3_prime_UTR_variant;ORIGIN=1;RS=371107327;Pangolin=ENSG00000140443.15|4:0.0|4:-0.0ENSG00000259475.1|-3:0.0|1:-0.0
chr15	98962259	887165	C	T	.	.	ALLELEID=874443;CLNDN=Growth_delay_due_to_insulin-like_growth_factor_I_resistance;CLNDISDB=MONDO:MONDO:0010038,MedGen:C1849157,OMIM:270450,Orphanet:ORPHA73273;CLNHGVS=NC_000015.10:g.98962259C>T;CLNREVSTAT=criteria_provided,_single_submitter;CLNSIG=Uncertain_significance;CLNVC=single_nucleotide_variant;CLNVCSO=SO:0001483;CLNVI=Illumina_Clinical_Services_Laboratory,Illumina:1645213;GENEINFO=IGF1R:3480;MC=SO:0001624|3_prime_UTR_variant;ORIGIN=1;Pangolin=ENSG00000140443.15|25:0.0|3:-0.0ENSG00000259475.1|-2:0.0|-38:-0.0
chr15	98962277	887166	A	T	.	.	ALLELEID=874444;CLNDN=Growth_delay_due_to_insulin-like_growth_factor_I_resistance;CLNDISDB=MONDO:MONDO:0010038,MedGen:C1849157,OMIM:270450,Orphanet:ORPHA73273;CLNHGVS=NC_000015.10:g.98962277A>T;CLNREVSTAT=criteria_provided,_single_submitter;CLNSIG=Uncertain_significance;CLNVC=single_nucleotide_variant;CLNVCSO=SO:0001483;CLNVI=Illumina_Clinical_Services_Laboratory,Illumina:892373;GENEINFO=IGF1R:3480;MC=SO:0001624|3_prime_UTR_variant;ORIGIN=1;Pangolin=ENSG00000140443.15|-15:0.0|35:-0.0ENSG00000259475.1|-2:0.0|-9:-0.0
chr15	98962299	887167	A	G	.	.	ALLELEID=874445;CLNDN=Growth_delay_due_to_insulin-like_growth_factor_I_resistance;CLNDISDB=MONDO:MONDO:0010038,MedGen:C1849157,OMIM:270450,Orphanet:ORPHA73273;CLNHGVS=NC_000015.10:g.98962299A>G;CLNREVSTAT=criteria_provided,_single_submitter;CLNSIG=Uncertain_significance;CLNVC=single_nucleotide_variant;CLNVCSO=SO:0001483;CLNVI=Illumina_Clinical_Services_Laboratory,Illumina:845673;GENEINFO=IGF1R:3480;MC=SO:0001624|3_prime_UTR_variant;ORIGIN=1;Pangolin=ENSG00000140443.15|13:0.0|-8:-0.0ENSG00000259475.1|-44:0.0|7:-0.0
chr15	98962303	317595	C	T	.	.	ALLELEID=340218;CLNDN=Growth_delay_due_to_insulin-like_growth_factor_I_resistance;CLNDISDB=MONDO:MONDO:0010038,MedGen:C1849157,OMIM:270450,Orphanet:ORPHA73273;CLNHGVS=NC_000015.10:g.98962303C>T;CLNREVSTAT=criteria_provided,_single_submitter;CLNSIG=Uncertain_significance;CLNVC=single_nucleotide_variant;CLNVCSO=SO:0001483;CLNVI=Illumina_Clinical_Services_Laboratory,Illumina:440346;GENEINFO=IGF1R:3480;MC=SO:0001624|3_prime_UTR_variant;ORIGIN=1;RS=886051600;Pangolin=ENSG00000140443.15|47:0.02|9:-0.0ENSG00000259475.1|-2:0.0|-48:-0.0
chr15	98962331	317596	T	C	.	.	ALLELEID=341636;CLNDN=Growth_delay_due_to_insulin-like_growth_factor_I_resistance;CLNDISDB=MONDO:MONDO:0010038,MedGen:C1849157,OMIM:270450,Orphanet:ORPHA73273;CLNHGVS=NC_000015.10:g.98962331T>C;CLNREVSTAT=criteria_provided,_single_submitter;CLNSIG=Uncertain_significance;CLNVC=single_nucleotide_variant;CLNVCSO=SO:0001483;CLNVI=Illumina_Clinical_Services_Laboratory,Illumina:741213;GENEINFO=IGF1R:3480;MC=SO:0001624|3_prime_UTR_variant;ORIGIN=1;RS=886051601;Pangolin=ENSG00000140443.15|19:0.03|45:-0.0ENSG00000259475.1|1:0.0|18:-0.0
chr15	98962362	888421	C	A	.	.	ALLELEID=874446;CLNDN=Growth_delay_due_to_insulin-like_growth_factor_I_resistance;CLNDISDB=MONDO:MONDO:0010038,MedGen:C1849157,OMIM:270450,Orphanet:ORPHA73273;CLNHGVS=NC_000015.10:g.98962362C>A;CLNREVSTAT=criteria_provided,_single_submitter;CLNSIG=Uncertain_significance;CLNVC=single_nucleotide_variant;CLNVCSO=SO:0001483;CLNVI=Illumina_Clinical_Services_Laboratory,Illumina:571341;GENEINFO=IGF1R:3480;MC=SO:0001624|3_prime_UTR_variant;ORIGIN=1;Pangolin=ENSG00000140443.15|-50:0.0|-12:-0.02ENSG00000259475.1|2:0.0|5:-0.0
chr15	98962422	317597	G	A	.	.	ALLELEID=340220;CLNDN=Growth_delay_due_to_insulin-like_growth_factor_I_resistance;CLNDISDB=MONDO:MONDO:0010038,MedGen:C1849157,OMIM:270450,Orphanet:ORPHA73273;CLNHGVS=NC_000015.10:g.98962422G>A;CLNREVSTAT=criteria_provided,_single_submitter;CLNSIG=Uncertain_significance;CLNVC=single_nucleotide_variant;CLNVCSO=SO:0001483;CLNVI=Illumina_Clinical_Services_Laboratory,Illumina:553037;GENEINFO=IGF1R:3480;MC=SO:0001624|3_prime_UTR_variant;ORIGIN=1;RS=564308394;Pangolin=ENSG00000140443.15|29:0.0|-46:-0.0ENSG00000259475.1|-17:0.0|31:-0.0
chr15	98962534	888423	C	G	.	.	ALLELEID=874448;CLNDN=Growth_delay_due_to_insulin-like_growth_factor_I_resistance;CLNDISDB=MONDO:MONDO:0010038,MedGen:C1849157,OMIM:270450,Orphanet:ORPHA73273;CLNHGVS=NC_000015.10:g.98962534C>G;CLNREVSTAT=criteria_provided,_single_submitter;CLNSIG=Uncertain_significance;CLNVC=single_nucleotide_variant;CLNVCSO=SO:0001483;CLNVI=Illumina_Clinical_Services_Laboratory,Illumina:126809;GENEINFO=IGF1R:3480;MC=SO:0001624|3_prime_UTR_variant;ORIGIN=1;Pangolin=ENSG00000140443.15|8:0.01|0:-0.0ENSG00000259475.1|-15:0.0|0:-0.01
chr15	98962586	888424	G	A	.	.	ALLELEID=874449;CLNDN=Growth_delay_due_to_insulin-like_growth_factor_I_resistance;CLNDISDB=MONDO:MONDO:0010038,MedGen:C1849157,OMIM:270450,Orphanet:ORPHA73273;CLNHGVS=NC_000015.10:g.98962586G>A;CLNREVSTAT=criteria_provided,_single_submitter;CLNSIG=Uncertain_significance;CLNVC=single_nucleotide_variant;CLNVCSO=SO:0001483;CLNVI=Illumina_Clinical_Services_Laboratory,Illumina:845675;GENEINFO=IGF1R:3480;MC=SO:0001624|3_prime_UTR_variant;ORIGIN=1;Pangolin=ENSG00000140443.15|14:0.0|14:-0.0ENSG00000259475.1|2:0.0|24:-0.0
chr15	98962594	317600	T	G	.	.	ALLELEID=333447;CLNDN=Growth_delay_due_to_insulin-like_growth_factor_I_resistance;CLNDISDB=MONDO:MONDO:0010038,MedGen:C1849157,OMIM:270450,Orphanet:ORPHA73273;CLNHGVS=NC_000015.10:g.98962594T>G;CLNREVSTAT=criteria_provided,_single_submitter;CLNSIG=Uncertain_significance;CLNVC=single_nucleotide_variant;CLNVCSO=SO:0001483;CLNVI=Illumina_Clinical_Services_Laboratory,Illumina:609730;GENEINFO=IGF1R:3480;MC=SO:0001624|3_prime_UTR_variant;ORIGIN=1;RS=886051602;Pangolin=ENSG00000140443.15|50:0.0|6:-0.01ENSG00000259475.1|-15:0.0|16:-0.0
chr15	98962629	885320	G	A	.	.	ALLELEID=874452;CLNDN=Growth_delay_due_to_insulin-like_growth_factor_I_resistance;CLNDISDB=MONDO:MONDO:0010038,MedGen:C1849157,OMIM:270450,Orphanet:ORPHA73273;CLNHGVS=NC_000015.10:g.98962629G>A;CLNREVSTAT=criteria_provided,_single_submitter;CLNSIG=Uncertain_significance;CLNVC=single_nucleotide_variant;CLNVCSO=SO:0001483;CLNVI=Illumina_Clinical_Services_Laboratory,Illumina:563595;GENEINFO=IGF1R:3480;MC=SO:0001624|3_prime_UTR_variant;ORIGIN=1;Pangolin=ENSG00000140443.15|4:0.0|-29:-0.03ENSG00000259475.1|33:0.0|33:-0.0
chr15	98962846	886223	G	A	.	.	ALLELEID=874454;CLNDN=Growth_delay_due_to_insulin-like_growth_factor_I_resistance;CLNDISDB=MONDO:MONDO:0010038,MedGen:C1849157,OMIM:270450,Orphanet:ORPHA73273;CLNHGVS=NC_000015.10:g.98962846G>A;CLNREVSTAT=criteria_provided,_single_submitter;CLNSIG=Uncertain_significance;CLNVC=single_nucleotide_variant;CLNVCSO=SO:0001483;CLNVI=Illumina_Clinical_Services_Laboratory,Illumina:1343899;GENEINFO=IGF1R:3480;MC=SO:0001624|3_prime_UTR_variant;ORIGIN=1;Pangolin=ENSG00000140443.15|-3:0.0|32:-0.0ENSG00000259475.1|-20:0.0|-27:-0.0
chr15	98962870	317603	A	G	.	.	AF_TGP=0.0006;ALLELEID=333451;CLNDN=Growth_delay_due_to_insulin-like_growth_factor_I_resistance;CLNDISDB=MONDO:MONDO:0010038,MedGen:C1849157,OMIM:270450,Orphanet:ORPHA73273;CLNHGVS=NC_000015.10:g.98962870A>G;CLNREVSTAT=criteria_provided,_single_submitter;CLNSIG=Uncertain_significance;CLNVC=single_nucleotide_variant;CLNVCSO=SO:0001483;CLNVI=Illumina_Clinical_Services_Laboratory,Illumina:557482;GENEINFO=IGF1R:3480;MC=SO:0001624|3_prime_UTR_variant;ORIGIN=1;RS=138827688;Pangolin=ENSG00000140443.15|15:0.0|8:-0.0ENSG00000259475.1|49:0.0|-44:-0.0
chr15	98962910	886224	C	T	.	.	ALLELEID=874455;CLNDN=Growth_delay_due_to_insulin-like_growth_factor_I_resistance;CLNDISDB=MONDO:MONDO:0010038,MedGen:C1849157,OMIM:270450,Orphanet:ORPHA73273;CLNHGVS=NC_000015.10:g.98962910C>T;CLNREVSTAT=criteria_provided,_single_submitter;CLNSIG=Uncertain_significance;CLNVC=single_nucleotide_variant;CLNVCSO=SO:0001483;CLNVI=Illumina_Clinical_Services_Laboratory,Illumina:899104;GENEINFO=IGF1R:3480;MC=SO:0001624|3_prime_UTR_variant;ORIGIN=1;Pangolin=ENSG00000140443.15|-32:0.0|47:-0.0ENSG00000259475.1|-2:0.0|9:-0.0
chr15	98962923	886225	C	T	.	.	ALLELEID=874456;CLNDN=Growth_delay_due_to_insulin-like_growth_factor_I_resistance;CLNDISDB=MONDO:MONDO:0010038,MedGen:C1849157,OMIM:270450,Orphanet:ORPHA73273;CLNHGVS=NC_000015.10:g.98962923C>T;CLNREVSTAT=criteria_provided,_single_submitter;CLNSIG=Uncertain_significance;CLNVC=single_nucleotide_variant;CLNVCSO=SO:0001483;CLNVI=Illumina_Clinical_Services_Laboratory,Illumina:726428;GENEINFO=IGF1R:3480;MC=SO:0001624|3_prime_UTR_variant;ORIGIN=1;Pangolin=ENSG00000140443.15|-2:0.0|34:-0.0ENSG00000259475.1|-2:0.0|-4:-0.0
chr15	98962930	317606	A	G	.	.	AF_TGP=0.0002;ALLELEID=341639;CLNDN=Growth_delay_due_to_insulin-like_growth_factor_I_resistance;CLNDISDB=MONDO:MONDO:0010038,MedGen:C1849157,OMIM:270450,Orphanet:ORPHA73273;CLNHGVS=NC_000015.10:g.98962930A>G;CLNREVSTAT=criteria_provided,_single_submitter;CLNSIG=Uncertain_significance;CLNVC=single_nucleotide_variant;CLNVCSO=SO:0001483;CLNVI=Illumina_Clinical_Services_Laboratory,Illumina:692980;GENEINFO=IGF1R:3480;MC=SO:0001624|3_prime_UTR_variant;ORIGIN=1;RS=536735765;Pangolin=ENSG00000140443.15|-1:0.0|29:-0.0ENSG00000259475.1|47:0.0|-11:-0.0
chr15	98962957	317607	C	T	.	.	ALLELEID=340226;CLNDN=Growth_delay_due_to_insulin-like_growth_factor_I_resistance;CLNDISDB=MONDO:MONDO:0010038,MedGen:C1849157,OMIM:270450,Orphanet:ORPHA73273;CLNHGVS=NC_000015.10:g.98962957C>T;CLNREVSTAT=criteria_provided,_single_submitter;CLNSIG=Uncertain_significance;CLNVC=single_nucleotide_variant;CLNVCSO=SO:0001483;CLNVI=Illumina_Clinical_Services_Laboratory,Illumina:280272;GENEINFO=IGF1R:3480;MC=SO:0001624|3_prime_UTR_variant;ORIGIN=1;RS=886051603;Pangolin=ENSG00000140443.15|-2:0.0|2:-0.0ENSG00000259475.1|-38:0.0|1:-0.0
chr15	98962958	887228	G	A	.	.	ALLELEID=874457;CLNDN=Growth_delay_due_to_insulin-like_growth_factor_I_resistance;CLNDISDB=MONDO:MONDO:0010038,MedGen:C1849157,OMIM:270450,Orphanet:ORPHA73273;CLNHGVS=NC_000015.10:g.98962958G>A;CLNREVSTAT=criteria_provided,_single_submitter;CLNSIG=Uncertain_significance;CLNVC=single_nucleotide_variant;CLNVCSO=SO:0001483;CLNVI=Illumina_Clinical_Services_Laboratory,Illumina:922919;GENEINFO=IGF1R:3480;MC=SO:0001624|3_prime_UTR_variant;ORIGIN=1;Pangolin=ENSG00000140443.15|1:0.0|-1:-0.0ENSG00000259475.1|-39:0.0|15:-0.0
chr15	98962960	887229	G	C	.	.	ALLELEID=874458;CLNDN=Growth_delay_due_to_insulin-like_growth_factor_I_resistance;CLNDISDB=MONDO:MONDO:0010038,MedGen:C1849157,OMIM:270450,Orphanet:ORPHA73273;CLNHGVS=NC_000015.10:g.98962960G>C;CLNREVSTAT=criteria_provided,_single_submitter;CLNSIG=Uncertain_significance;CLNVC=single_nucleotide_variant;CLNVCSO=SO:0001483;CLNVI=Illumina_Clinical_Services_Laboratory,Illumina:784641;GENEINFO=IGF1R:3480;MC=SO:0001624|3_prime_UTR_variant;ORIGIN=1;Pangolin=ENSG00000140443.15|20:0.0|-3:-0.0ENSG00000259475.1|17:0.0|-41:-0.0
chr15	98962969	887230	C	T	.	.	ALLELEID=874459;CLNDN=Growth_delay_due_to_insulin-like_growth_factor_I_resistance;CLNDISDB=MONDO:MONDO:0010038,MedGen:C1849157,OMIM:270450,Orphanet:ORPHA73273;CLNHGVS=NC_000015.10:g.98962969C>T;CLNREVSTAT=criteria_provided,_single_submitter;CLNSIG=Uncertain_significance;CLNVC=single_nucleotide_variant;CLNVCSO=SO:0001483;CLNVI=Illumina_Clinical_Services_Laboratory,Illumina:1665867;GENEINFO=IGF1R:3480;MC=SO:0001624|3_prime_UTR_variant;ORIGIN=1;Pangolin=ENSG00000140443.15|-12:0.0|-10:-0.0ENSG00000259475.1|-50:0.0|4:-0.0
chr15	98963007	317608	A	G	.	.	ALLELEID=340230;CLNDN=Growth_delay_due_to_insulin-like_growth_factor_I_resistance;CLNDISDB=MONDO:MONDO:0010038,MedGen:C1849157,OMIM:270450,Orphanet:ORPHA73273;CLNHGVS=NC_000015.10:g.98963007A>G;CLNREVSTAT=criteria_provided,_single_submitter;CLNSIG=Uncertain_significance;CLNVC=single_nucleotide_variant;CLNVCSO=SO:0001483;CLNVI=Illumina_Clinical_Services_Laboratory,Illumina:684876;GENEINFO=IGF1R:3480;MC=SO:0001624|3_prime_UTR_variant;ORIGIN=1;RS=770178738;Pangolin=ENSG00000140443.15|-48:0.0|-50:-0.0ENSG00000259475.1|20:0.0|-30:-0.0
chr15	98963013	317610	G	A	.	.	ALLELEID=323794;CLNDN=Growth_delay_due_to_insulin-like_growth_factor_I_resistance;CLNDISDB=MONDO:MONDO:0010038,MedGen:C1849157,OMIM:270450,Orphanet:ORPHA73273;CLNHGVS=NC_000015.10:g.98963013G>A;CLNREVSTAT=criteria_provided,_single_submitter;CLNSIG=Uncertain_significance;CLNVC=single_nucleotide_variant;CLNVCSO=SO:0001483;CLNVI=Illumina_Clinical_Services_Laboratory,Illumina:706176;GENEINFO=IGF1R:3480;MC=SO:0001624|3_prime_UTR_variant;ORIGIN=1;RS=537086156;Pangolin=ENSG00000140443.15|2:0.0|-33:-0.0ENSG00000259475.1|2:0.0|14:-0.0
chr15	98963075	317611	A	G	.	.	ALLELEID=333467;CLNDN=Growth_delay_due_to_insulin-like_growth_factor_I_resistance;CLNDISDB=MONDO:MONDO:0010038,MedGen:C1849157,OMIM:270450,Orphanet:ORPHA73273;CLNHGVS=NC_000015.10:g.98963075A>G;CLNREVSTAT=criteria_provided,_single_submitter;CLNSIG=Uncertain_significance;CLNVC=single_nucleotide_variant;CLNVCSO=SO:0001483;CLNVI=Illumina_Clinical_Services_Laboratory,Illumina:790658;GENEINFO=IGF1R:3480;MC=SO:0001624|3_prime_UTR_variant;ORIGIN=1;RS=886051604;Pangolin=ENSG00000140443.15|32:0.0|-27:-0.0ENSG00000259475.1|6:0.0|-8:-0.0
chr15	98963081	888482	A	G	.	.	ALLELEID=874461;CLNDN=Growth_delay_due_to_insulin-like_growth_factor_I_resistance;CLNDISDB=MONDO:MONDO:0010038,MedGen:C1849157,OMIM:270450,Orphanet:ORPHA73273;CLNHGVS=NC_000015.10:g.98963081A>G;CLNREVSTAT=criteria_provided,_single_submitter;CLNSIG=Uncertain_significance;CLNVC=single_nucleotide_variant;CLNVCSO=SO:0001483;CLNVI=Illumina_Clinical_Services_Laboratory,Illumina:1316467;GENEINFO=IGF1R:3480;MC=SO:0001624|3_prime_UTR_variant;ORIGIN=1;Pangolin=ENSG00000140443.15|-33:0.0|26:-0.0ENSG00000259475.1|0:0.0|-14:-0.0
chr15	98963135	317612	T	G	.	.	ALLELEID=323798;CLNDN=Growth_delay_due_to_insulin-like_growth_factor_I_resistance;CLNDISDB=MONDO:MONDO:0010038,MedGen:C1849157,OMIM:270450,Orphanet:ORPHA73273;CLNHGVS=NC_000015.10:g.98963135T>G;CLNREVSTAT=criteria_provided,_single_submitter;CLNSIG=Uncertain_significance;CLNVC=single_nucleotide_variant;CLNVCSO=SO:0001483;CLNVI=Illumina_Clinical_Services_Laboratory,Illumina:642906;GENEINFO=IGF1R:3480;MC=SO:0001624|3_prime_UTR_variant;ORIGIN=1;RS=886051605;Pangolin=ENSG00000140443.15|-1:0.0|-28:-0.0ENSG00000259475.1|-1:0.0|-2:-0.0
chr15	98963150	888483	T	C	.	.	ALLELEID=874462;CLNDN=Growth_delay_due_to_insulin-like_growth_factor_I_resistance;CLNDISDB=MONDO:MONDO:0010038,MedGen:C1849157,OMIM:270450,Orphanet:ORPHA73273;CLNHGVS=NC_000015.10:g.98963150T>C;CLNREVSTAT=criteria_provided,_single_submitter;CLNSIG=Uncertain_significance;CLNVC=single_nucleotide_variant;CLNVCSO=SO:0001483;CLNVI=Illumina_Clinical_Services_Laboratory,Illumina:651377;GENEINFO=IGF1R:3480;MC=SO:0001624|3_prime_UTR_variant;ORIGIN=1;Pangolin=ENSG00000140443.15|47:0.0|-43:-0.0ENSG00000259475.1|33:0.0|47:-0.0
chr15	98963154	317613	G	A	.	.	ALLELEID=333472;CLNDN=Growth_delay_due_to_insulin-like_growth_factor_I_resistance;CLNDISDB=MONDO:MONDO:0010038,MedGen:C1849157,OMIM:270450,Orphanet:ORPHA73273;CLNHGVS=NC_000015.10:g.98963154G>A;CLNREVSTAT=criteria_provided,_single_submitter;CLNSIG=Uncertain_significance;CLNVC=single_nucleotide_variant;CLNVCSO=SO:0001483;CLNVI=Illumina_Clinical_Services_Laboratory,Illumina:649347;GENEINFO=IGF1R:3480;MC=SO:0001624|3_prime_UTR_variant;ORIGIN=1;RS=886051606;Pangolin=ENSG00000140443.15|15:0.0|-47:-0.0ENSG00000259475.1|43:0.0|43:-0.0
chr15	98963158	317614	ATAATT	A	.	.	ALLELEID=323801;CLNDN=Growth_delay_due_to_insulin-like_growth_factor_I_resistance;CLNDISDB=MONDO:MONDO:0010038,MedGen:C1849157,OMIM:270450,Orphanet:ORPHA73273;CLNHGVS=NC_000015.10:g.98963162_98963166del;CLNREVSTAT=criteria_provided,_single_submitter;CLNSIG=Uncertain_significance;CLNVC=Deletion;CLNVCSO=SO:0000159;CLNVI=Illumina_Clinical_Services_Laboratory,Illumina:770582;GENEINFO=IGF1R:3480;MC=SO:0001624|3_prime_UTR_variant;ORIGIN=1;RS=527714077;Pangolin=ENSG00000140443.15|39:0.0|15:-0.0ENSG00000259475.1|53:0.0|39:-0.0
chr15	98963160	317615	A	T	.	.	ALLELEID=341641;CLNDN=Growth_delay_due_to_insulin-like_growth_factor_I_resistance;CLNDISDB=MONDO:MONDO:0010038,MedGen:C1849157,OMIM:270450,Orphanet:ORPHA73273;CLNHGVS=NC_000015.10:g.98963160A>T;CLNREVSTAT=criteria_provided,_single_submitter;CLNSIG=Uncertain_significance;CLNVC=single_nucleotide_variant;CLNVCSO=SO:0001483;CLNVI=Illumina_Clinical_Services_Laboratory,Illumina:80672;GENEINFO=IGF1R:3480;MC=SO:0001624|3_prime_UTR_variant;ORIGIN=1;RS=756066711;Pangolin=ENSG00000140443.15|-27:0.0|25:-0.0ENSG00000259475.1|45:0.0|45:-0.0
chr15	98963171	317616	ACTTT	A	.	.	ALLELEID=340238;CLNDN=Growth_delay_due_to_insulin-like_growth_factor_I_resistance;CLNDISDB=MONDO:MONDO:0010038,MedGen:C1849157,OMIM:270450,Orphanet:ORPHA73273;CLNHGVS=NC_000015.10:g.98963172_98963175del;CLNREVSTAT=criteria_provided,_single_submitter;CLNSIG=Uncertain_significance;CLNVC=Deletion;CLNVCSO=SO:0000159;CLNVI=Illumina_Clinical_Services_Laboratory,Illumina:779017;GENEINFO=IGF1R:3480;MC=SO:0001624|3_prime_UTR_variant;ORIGIN=1;RS=886051608;Pangolin=ENSG00000140443.15|50:0.0|2:-0.0ENSG00000259475.1|40:0.0|26:-0.0
chr15	98963172	317617	C	CT	.	.	ALLELEID=340239;CLNDN=Growth_delay_due_to_insulin-like_growth_factor_I_resistance;CLNDISDB=MONDO:MONDO:0010038,MedGen:C1849157,OMIM:270450,Orphanet:ORPHA73273;CLNHGVS=NC_000015.10:g.98963181dup;CLNREVSTAT=criteria_provided,_single_submitter;CLNSIG=Uncertain_significance;CLNVC=Duplication;CLNVCSO=SO:1000035;CLNVI=Illumina_Clinical_Services_Laboratory,Illumina:727461;GENEINFO=IGF1R:3480;MC=SO:0001624|3_prime_UTR_variant;ORIGIN=1;RS=112539877;Pangolin=ENSG00000140443.15|1:0.0|2:-0.0ENSG00000259475.1|1:0.0|26:-0.0
chr15	98963177	317619	T	C	.	.	ALLELEID=333475;CLNDN=Growth_delay_due_to_insulin-like_growth_factor_I_resistance;CLNDISDB=MONDO:MONDO:0010038,MedGen:C1849157,OMIM:270450,Orphanet:ORPHA73273;CLNHGVS=NC_000015.10:g.98963177T>C;CLNREVSTAT=criteria_provided,_single_submitter;CLNSIG=Uncertain_significance;CLNVC=single_nucleotide_variant;CLNVCSO=SO:0001483;CLNVI=Illumina_Clinical_Services_Laboratory,Illumina:476312;GENEINFO=IGF1R:3480;MC=SO:0001624|3_prime_UTR_variant;ORIGIN=1;RS=886051610;Pangolin=ENSG00000140443.15|20:0.0|-5:-0.0ENSG00000259475.1|-1:0.0|20:-0.0
chr15	98963184	317621	C	G	.	.	ALLELEID=333486;CLNDN=Growth_delay_due_to_insulin-like_growth_factor_I_resistance;CLNDISDB=MONDO:MONDO:0010038,MedGen:C1849157,OMIM:270450,Orphanet:ORPHA73273;CLNHGVS=NC_000015.10:g.98963184C>G;CLNREVSTAT=criteria_provided,_single_submitter;CLNSIG=Uncertain_significance;CLNVC=single_nucleotide_variant;CLNVCSO=SO:0001483;CLNVI=Illumina_Clinical_Services_Laboratory,Illumina:145735;GENEINFO=IGF1R:3480;MC=SO:0001624|3_prime_UTR_variant;ORIGIN=1;RS=192120078;Pangolin=ENSG00000140443.15|50:0.0|50:-0.0ENSG00000259475.1|13:0.0|-1:-0.0
chr15	98963191	884254	T	C	.	.	ALLELEID=874463;CLNDN=Growth_delay_due_to_insulin-like_growth_factor_I_resistance;CLNDISDB=MONDO:MONDO:0010038,MedGen:C1849157,OMIM:270450,Orphanet:ORPHA73273;CLNHGVS=NC_000015.10:g.98963191T>C;CLNREVSTAT=criteria_provided,_single_submitter;CLNSIG=Uncertain_significance;CLNVC=single_nucleotide_variant;CLNVCSO=SO:0001483;CLNVI=Illumina_Clinical_Services_Laboratory,Illumina:1366714;GENEINFO=IGF1R:3480;MC=SO:0001624|3_prime_UTR_variant;ORIGIN=1;Pangolin=ENSG00000140443.15|-4:0.0|43:-0.01ENSG00000259475.1|14:0.0|6:-0.0
chr15	98963204	884255	T	G	.	.	ALLELEID=874464;CLNDN=Growth_delay_due_to_insulin-like_growth_factor_I_resistance;CLNDISDB=MONDO:MONDO:0010038,MedGen:C1849157,OMIM:270450,Orphanet:ORPHA73273;CLNHGVS=NC_000015.10:g.98963204T>G;CLNREVSTAT=criteria_provided,_single_submitter;CLNSIG=Uncertain_significance;CLNVC=single_nucleotide_variant;CLNVCSO=SO:0001483;CLNVI=Illumina_Clinical_Services_Laboratory,Illumina:1660149;GENEINFO=IGF1R:3480;MC=SO:0001624|3_prime_UTR_variant;ORIGIN=1;Pangolin=ENSG00000140443.15|-5:0.0|30:-0.03ENSG00000259475.1|-7:0.0|-2:-0.0
chr15	98963212	317622	CA	C	.	.	ALLELEID=340244;CLNDN=Growth_delay_due_to_insulin-like_growth_factor_I_resistance;CLNDISDB=MONDO:MONDO:0010038,MedGen:C1849157,OMIM:270450,Orphanet:ORPHA73273;CLNHGVS=NC_000015.10:g.98963213del;CLNREVSTAT=criteria_provided,_single_submitter;CLNSIG=Uncertain_significance;CLNVC=Deletion;CLNVCSO=SO:0000159;CLNVI=Illumina_Clinical_Services_Laboratory,Illumina:560017;GENEINFO=IGF1R:3480;MC=SO:0001624|3_prime_UTR_variant;ORIGIN=1;RS=886051611;Pangolin=ENSG00000140443.15|22:0.0|22:-0.02ENSG00000259475.1|-1:0.0|-15:-0.0
chr15	98963213	317624	AT	A	.	.	ALLELEID=341644;CLNDN=Growth_delay_due_to_insulin-like_growth_factor_I_resistance;CLNDISDB=MONDO:MONDO:0010038,MedGen:C1849157,OMIM:270450,Orphanet:ORPHA73273;CLNHGVS=NC_000015.10:g.98963231del;CLNREVSTAT=criteria_provided,_single_submitter;CLNSIG=Uncertain_significance;CLNVC=Deletion;CLNVCSO=SO:0000159;CLNVI=Illumina_Clinical_Services_Laboratory,Illumina:836146;GENEINFO=IGF1R:3480;MC=SO:0001624|3_prime_UTR_variant;ORIGIN=1;RS=35151840;Pangolin=ENSG00000140443.15|25:0.0|21:-0.03ENSG00000259475.1|3:0.0|-16:-0.0
chr15	98963213	317623	ATT	A	.	.	ALLELEID=333490;CLNDN=Growth_delay_due_to_insulin-like_growth_factor_I_resistance;CLNDISDB=MONDO:MONDO:0010038,MedGen:C1849157,OMIM:270450,Orphanet:ORPHA73273;CLNHGVS=NC_000015.10:g.98963230_98963231del;CLNREVSTAT=criteria_provided,_single_submitter;CLNSIG=Uncertain_significance;CLNVC=Deletion;CLNVCSO=SO:0000159;CLNVI=Illumina_Clinical_Services_Laboratory,Illumina:836148;GENEINFO=IGF1R:3480;MC=SO:0001624|3_prime_UTR_variant;ORIGIN=1;RS=35151840;Pangolin=ENSG00000140443.15|25:0.0|21:-0.06ENSG00000259475.1|4:0.0|-16:-0.0
chr15	98963231	317625	TA	T	.	.	ALLELEID=333495;CLNDN=Growth_delay_due_to_insulin-like_growth_factor_I_resistance;CLNDISDB=MONDO:MONDO:0010038,MedGen:C1849157,OMIM:270450,Orphanet:ORPHA73273;CLNHGVS=NC_000015.10:g.98963232del;CLNREVSTAT=criteria_provided,_single_submitter;CLNSIG=Uncertain_significance;CLNVC=Deletion;CLNVCSO=SO:0000159;CLNVI=Illumina_Clinical_Services_Laboratory,Illumina:750163;GENEINFO=IGF1R:3480;MC=SO:0001624|3_prime_UTR_variant;ORIGIN=1;RS=886051612;Pangolin=ENSG00000140443.15|19:0.0|3:-0.11ENSG00000259475.1|-30:0.0|-34:-0.0
chr15	98963233	317626	G	A	.	.	ALLELEID=323805;CLNDN=Growth_delay_due_to_insulin-like_growth_factor_I_resistance;CLNDISDB=MONDO:MONDO:0010038,MedGen:C1849157,OMIM:270450,Orphanet:ORPHA73273;CLNHGVS=NC_000015.10:g.98963233G>A;CLNREVSTAT=criteria_provided,_single_submitter;CLNSIG=Uncertain_significance;CLNVC=single_nucleotide_variant;CLNVCSO=SO:0001483;CLNVI=Illumina_Clinical_Services_Laboratory,Illumina:769999;GENEINFO=IGF1R:3480;MC=SO:0001624|3_prime_UTR_variant;ORIGIN=1;RS=886051613;Pangolin=ENSG00000140443.15|2:0.0|1:-0.11ENSG00000259475.1|6:0.0|-36:-0.0
chr15	98963307	884256	T	G	.	.	ALLELEID=874465;CLNDN=Growth_delay_due_to_insulin-like_growth_factor_I_resistance;CLNDISDB=MONDO:MONDO:0010038,MedGen:C1849157,OMIM:270450,Orphanet:ORPHA73273;CLNHGVS=NC_000015.10:g.98963307T>G;CLNREVSTAT=criteria_provided,_single_submitter;CLNSIG=Uncertain_significance;CLNVC=single_nucleotide_variant;CLNVCSO=SO:0001483;CLNVI=Illumina_Clinical_Services_Laboratory,Illumina:647274;GENEINFO=IGF1R:3480;MC=SO:0001624|3_prime_UTR_variant;ORIGIN=1;Pangolin=ENSG00000140443.15|-9:0.0|28:-0.0ENSG00000259475.1|-18:0.0|-2:-0.0
chr15	98963319	884257	A	G	.	.	ALLELEID=874466;CLNDN=Growth_delay_due_to_insulin-like_growth_factor_I_resistance;CLNDISDB=MONDO:MONDO:0010038,MedGen:C1849157,OMIM:270450,Orphanet:ORPHA73273;CLNHGVS=NC_000015.10:g.98963319A>G;CLNREVSTAT=criteria_provided,_single_submitter;CLNSIG=Uncertain_significance;CLNVC=single_nucleotide_variant;CLNVCSO=SO:0001483;CLNVI=Illumina_Clinical_Services_Laboratory,Illumina:1355849;GENEINFO=IGF1R:3480;MC=SO:0001624|3_prime_UTR_variant;ORIGIN=1;Pangolin=ENSG00000140443.15|16:0.0|-14:-0.0ENSG00000259475.1|-14:0.0|24:-0.0
chr15	98963368	317627	T	C	.	.	AF_TGP=0.0002;ALLELEID=340246;CLNDN=Growth_delay_due_to_insulin-like_growth_factor_I_resistance;CLNDISDB=MONDO:MONDO:0010038,MedGen:C1849157,OMIM:270450,Orphanet:ORPHA73273;CLNHGVS=NC_000015.10:g.98963368T>C;CLNREVSTAT=criteria_provided,_single_submitter;CLNSIG=Uncertain_significance;CLNVC=single_nucleotide_variant;CLNVCSO=SO:0001483;CLNVI=Illumina_Clinical_Services_Laboratory,Illumina:639103;GENEINFO=IGF1R:3480;MC=SO:0001624|3_prime_UTR_variant;ORIGIN=1;RS=146313621;Pangolin=ENSG00000140443.15|-33:0.0|-2:-0.0ENSG00000259475.1|3:0.0|-1:-0.0
chr15	98963470	317628	A	T	.	.	ALLELEID=340248;CLNDN=Growth_delay_due_to_insulin-like_growth_factor_I_resistance;CLNDISDB=MONDO:MONDO:0010038,MedGen:C1849157,OMIM:270450,Orphanet:ORPHA73273;CLNHGVS=NC_000015.10:g.98963470A>T;CLNREVSTAT=criteria_provided,_single_submitter;CLNSIG=Uncertain_significance;CLNVC=single_nucleotide_variant;CLNVCSO=SO:0001483;CLNVI=Illumina_Clinical_Services_Laboratory,Illumina:836150;GENEINFO=IGF1R:3480;MC=SO:0001624|3_prime_UTR_variant;ORIGIN=1;RS=886051614;Pangolin=ENSG00000140443.15|-26:0.0|-12:-0.01ENSG00000259475.1|-2:0.0|11:-0.0
chr15	98963518	886286	A	C	.	.	ALLELEID=874469;CLNDN=Growth_delay_due_to_insulin-like_growth_factor_I_resistance;CLNDISDB=MONDO:MONDO:0010038,MedGen:C1849157,OMIM:270450,Orphanet:ORPHA73273;CLNHGVS=NC_000015.10:g.98963518A>C;CLNREVSTAT=criteria_provided,_single_submitter;CLNSIG=Uncertain_significance;CLNVC=single_nucleotide_variant;CLNVCSO=SO:0001483;CLNVI=Illumina_Clinical_Services_Laboratory,Illumina:1325160;GENEINFO=IGF1R:3480;MC=SO:0001624|3_prime_UTR_variant;ORIGIN=1;Pangolin=ENSG00000140443.15|-48:0.0|-12:-0.0ENSG00000259475.1|-37:0.0|-12:-0.0
chr15	98963533	317629	C	T	.	.	ALLELEID=323806;CLNDN=Growth_delay_due_to_insulin-like_growth_factor_I_resistance;CLNDISDB=MONDO:MONDO:0010038,MedGen:C1849157,OMIM:270450,Orphanet:ORPHA73273;CLNHGVS=NC_000015.10:g.98963533C>T;CLNREVSTAT=criteria_provided,_single_submitter;CLNSIG=Uncertain_significance;CLNVC=single_nucleotide_variant;CLNVCSO=SO:0001483;CLNVI=Illumina_Clinical_Services_Laboratory,Illumina:235408;GENEINFO=IGF1R:3480;MC=SO:0001624|3_prime_UTR_variant;ORIGIN=1;RS=886051615;Pangolin=ENSG00000140443.15|-27:0.0|-32:-0.0ENSG00000259475.1|-27:0.0|27:-0.0
chr15	98963537	886287	C	G	.	.	ALLELEID=874470;CLNDN=Growth_delay_due_to_insulin-like_growth_factor_I_resistance;CLNDISDB=MONDO:MONDO:0010038,MedGen:C1849157,OMIM:270450,Orphanet:ORPHA73273;CLNHGVS=NC_000015.10:g.98963537C>G;CLNREVSTAT=criteria_provided,_single_submitter;CLNSIG=Uncertain_significance;CLNVC=single_nucleotide_variant;CLNVCSO=SO:0001483;CLNVI=Illumina_Clinical_Services_Laboratory,Illumina:693176;GENEINFO=IGF1R:3480;MC=SO:0001624|3_prime_UTR_variant;ORIGIN=1;Pangolin=ENSG00000140443.15|-31:0.0|-36:-0.0ENSG00000259475.1|-31:0.0|23:-0.0
chr15	98963538	317631	G	A	.	.	ALLELEID=340249;CLNDN=Growth_delay_due_to_insulin-like_growth_factor_I_resistance;CLNDISDB=MONDO:MONDO:0010038,MedGen:C1849157,OMIM:270450,Orphanet:ORPHA73273;CLNHGVS=NC_000015.10:g.98963538G>A;CLNREVSTAT=criteria_provided,_single_submitter;CLNSIG=Uncertain_significance;CLNVC=single_nucleotide_variant;CLNVCSO=SO:0001483;CLNVI=Illumina_Clinical_Services_Laboratory,Illumina:468327;GENEINFO=IGF1R:3480;MC=SO:0001624|3_prime_UTR_variant;ORIGIN=1;RS=886051616;Pangolin=ENSG00000140443.15|-32:0.0|-37:-0.0ENSG00000259475.1|-5:0.0|22:-0.0
chr15	98963565	886288	C	T	.	.	ALLELEID=874471;CLNDN=Growth_delay_due_to_insulin-like_growth_factor_I_resistance;CLNDISDB=MONDO:MONDO:0010038,MedGen:C1849157,OMIM:270450,Orphanet:ORPHA73273;CLNHGVS=NC_000015.10:g.98963565C>T;CLNREVSTAT=criteria_provided,_single_submitter;CLNSIG=Uncertain_significance;CLNVC=single_nucleotide_variant;CLNVCSO=SO:0001483;CLNVI=Illumina_Clinical_Services_Laboratory,Illumina:202761;GENEINFO=IGF1R:3480;MC=SO:0001624|3_prime_UTR_variant;ORIGIN=1;Pangolin=ENSG00000140443.15|12:0.0|-32:-0.0ENSG00000259475.1|-2:0.0|40:-0.0
chr15	98963566	317632	G	A	.	.	ALLELEID=333502;CLNDN=Growth_delay_due_to_insulin-like_growth_factor_I_resistance;CLNDISDB=MONDO:MONDO:0010038,MedGen:C1849157,OMIM:270450,Orphanet:ORPHA73273;CLNHGVS=NC_000015.10:g.98963566G>A;CLNREVSTAT=criteria_provided,_single_submitter;CLNSIG=Uncertain_significance;CLNVC=single_nucleotide_variant;CLNVCSO=SO:0001483;CLNVI=Illumina_Clinical_Services_Laboratory,Illumina:794466;GENEINFO=IGF1R:3480;MC=SO:0001624|3_prime_UTR_variant;ORIGIN=1;RS=886051617;Pangolin=ENSG00000140443.15|26:0.0|-12:-0.0ENSG00000259475.1|-24:0.0|39:-0.0
chr15	98963586	887287	A	G	.	.	ALLELEID=874472;CLNDN=Growth_delay_due_to_insulin-like_growth_factor_I_resistance;CLNDISDB=MONDO:MONDO:0010038,MedGen:C1849157,OMIM:270450,Orphanet:ORPHA73273;CLNHGVS=NC_000015.10:g.98963586A>G;CLNREVSTAT=criteria_provided,_single_submitter;CLNSIG=Uncertain_significance;CLNVC=single_nucleotide_variant;CLNVCSO=SO:0001483;CLNVI=Illumina_Clinical_Services_Laboratory,Illumina:1351724;GENEINFO=IGF1R:3480;MC=SO:0001624|3_prime_UTR_variant;ORIGIN=1;Pangolin=ENSG00000140443.15|33:0.0|33:-0.0ENSG00000259475.1|19:0.0|-26:-0.0
chr15	98963617	887288	A	G	.	.	ALLELEID=874473;CLNDN=Growth_delay_due_to_insulin-like_growth_factor_I_resistance;CLNDISDB=MONDO:MONDO:0010038,MedGen:C1849157,OMIM:270450,Orphanet:ORPHA73273;CLNHGVS=NC_000015.10:g.98963617A>G;CLNREVSTAT=criteria_provided,_single_submitter;CLNSIG=Uncertain_significance;CLNVC=single_nucleotide_variant;CLNVCSO=SO:0001483;CLNVI=Illumina_Clinical_Services_Laboratory,Illumina:1328691;GENEINFO=IGF1R:3480;MC=SO:0001624|3_prime_UTR_variant;ORIGIN=1;Pangolin=ENSG00000140443.15|-1:0.0|2:-0.0ENSG00000259475.1|-1:0.0|-12:-0.0
chr15	98963674	317635	G	A	.	.	ALLELEID=340251;CLNDN=Growth_delay_due_to_insulin-like_growth_factor_I_resistance;CLNDISDB=MONDO:MONDO:0010038,MedGen:C1849157,OMIM:270450,Orphanet:ORPHA73273;CLNHGVS=NC_000015.10:g.98963674G>A;CLNREVSTAT=criteria_provided,_single_submitter;CLNSIG=Uncertain_significance;CLNVC=single_nucleotide_variant;CLNVCSO=SO:0001483;CLNVI=Illumina_Clinical_Services_Laboratory,Illumina:657988;GENEINFO=IGF1R:3480;MC=SO:0001624|3_prime_UTR_variant;ORIGIN=1;RS=886051618;Pangolin=ENSG00000140443.15|1:0.0|-28:-0.0ENSG00000259475.1|48:0.0|-6:-0.0
chr15	98963705	317636	TATC	T	.	.	ALLELEID=323812;CLNDN=Growth_delay_due_to_insulin-like_growth_factor_I_resistance;CLNDISDB=MONDO:MONDO:0010038,MedGen:C1849157,OMIM:270450,Orphanet:ORPHA73273;CLNHGVS=NC_000015.10:g.98963708_98963710del;CLNREVSTAT=criteria_provided,_single_submitter;CLNSIG=Uncertain_significance;CLNVC=Deletion;CLNVCSO=SO:0000159;CLNVI=Illumina_Clinical_Services_Laboratory,Illumina:601721;GENEINFO=IGF1R:3480;MC=SO:0001624|3_prime_UTR_variant;ORIGIN=1;RS=751350179;Pangolin=ENSG00000140443.15|-2:0.0|41:-0.0ENSG00000259475.1|-37:0.0|17:-0.0
chr15	98963748	887289	T	A	.	.	ALLELEID=874474;CLNDN=Growth_delay_due_to_insulin-like_growth_factor_I_resistance;CLNDISDB=MONDO:MONDO:0010038,MedGen:C1849157,OMIM:270450,Orphanet:ORPHA73273;CLNHGVS=NC_000015.10:g.98963748T>A;CLNREVSTAT=criteria_provided,_single_submitter;CLNSIG=Uncertain_significance;CLNVC=single_nucleotide_variant;CLNVCSO=SO:0001483;CLNVI=Illumina_Clinical_Services_Laboratory,Illumina:1368602;GENEINFO=IGF1R:3480;MC=SO:0001624|3_prime_UTR_variant;ORIGIN=1;Pangolin=ENSG00000140443.15|26:0.0|-2:-0.0ENSG00000259475.1|-26:0.01|-2:-0.0
chr15	98963749	317638	A	G	.	.	ALLELEID=323816;CLNDN=Growth_delay_due_to_insulin-like_growth_factor_I_resistance;CLNDISDB=MONDO:MONDO:0010038,MedGen:C1849157,OMIM:270450,Orphanet:ORPHA73273;CLNHGVS=NC_000015.10:g.98963749A>G;CLNREVSTAT=criteria_provided,_single_submitter;CLNSIG=Uncertain_significance;CLNVC=single_nucleotide_variant;CLNVCSO=SO:0001483;CLNVI=Illumina_Clinical_Services_Laboratory,Illumina:660480;GENEINFO=IGF1R:3480;MC=SO:0001624|3_prime_UTR_variant;ORIGIN=1;RS=761664892;Pangolin=ENSG00000140443.15|25:0.0|-46:-0.0ENSG00000259475.1|-30:0.0|-49:-0.0
chr15	98963787	888535	A	G	.	.	ALLELEID=874476;CLNDN=Growth_delay_due_to_insulin-like_growth_factor_I_resistance;CLNDISDB=MONDO:MONDO:0010038,MedGen:C1849157,OMIM:270450,Orphanet:ORPHA73273;CLNHGVS=NC_000015.10:g.98963787A>G;CLNREVSTAT=criteria_provided,_single_submitter;CLNSIG=Uncertain_significance;CLNVC=single_nucleotide_variant;CLNVCSO=SO:0001483;CLNVI=Illumina_Clinical_Services_Laboratory,Illumina:98883;GENEINFO=IGF1R:3480;MC=SO:0001624|3_prime_UTR_variant;ORIGIN=1;Pangolin=ENSG00000140443.15|-26:0.0|-13:-0.0ENSG00000259475.1|-9:0.0|38:-0.0
chr15	98963941	888536	A	G	.	.	ALLELEID=874477;CLNDN=Growth_delay_due_to_insulin-like_growth_factor_I_resistance;CLNDISDB=MONDO:MONDO:0010038,MedGen:C1849157,OMIM:270450,Orphanet:ORPHA73273;CLNHGVS=NC_000015.10:g.98963941A>G;CLNREVSTAT=criteria_provided,_single_submitter;CLNSIG=Uncertain_significance;CLNVC=single_nucleotide_variant;CLNVCSO=SO:0001483;CLNVI=Illumina_Clinical_Services_Laboratory,Illumina:281432;GENEINFO=IGF1R:3480;MC=SO:0001624|3_prime_UTR_variant;ORIGIN=1;Pangolin=ENSG00000140443.15|4:0.0|4:-0.0ENSG00000259475.1|-18:0.0|-5:-0.0
chr15	98963962	317641	T	TA	.	.	ALLELEID=323819;CLNDN=Growth_delay_due_to_insulin-like_growth_factor_I_resistance;CLNDISDB=MONDO:MONDO:0010038,MedGen:C1849157,OMIM:270450,Orphanet:ORPHA73273;CLNHGVS=NC_000015.10:g.98963963dup;CLNREVSTAT=criteria_provided,_single_submitter;CLNSIG=Uncertain_significance;CLNVC=Duplication;CLNVCSO=SO:1000035;CLNVI=Illumina_Clinical_Services_Laboratory,Illumina:675072;GENEINFO=IGF1R:3480;MC=SO:0001624|3_prime_UTR_variant;ORIGIN=1;RS=886051620;Pangolin=ENSG00000140443.15|51:0.0|-17:-0.0ENSG00000259475.1|-39:0.0|-39:-0.0
chr15	98963982	888537	C	A	.	.	ALLELEID=874478;CLNDN=Growth_delay_due_to_insulin-like_growth_factor_I_resistance;CLNDISDB=MONDO:MONDO:0010038,MedGen:C1849157,OMIM:270450,Orphanet:ORPHA73273;CLNHGVS=NC_000015.10:g.98963982C>A;CLNREVSTAT=criteria_provided,_single_submitter;CLNSIG=Uncertain_significance;CLNVC=single_nucleotide_variant;CLNVCSO=SO:0001483;CLNVI=Illumina_Clinical_Services_Laboratory,Illumina:1343258;GENEINFO=IGF1R:3480;MC=SO:0001624|3_prime_UTR_variant;ORIGIN=1;Pangolin=ENSG00000140443.15|34:0.0|-37:-0.0ENSG00000259475.1|-46:0.0|1:-0.0
chr15	98964020	888538	A	G	.	.	ALLELEID=874479;CLNDN=Growth_delay_due_to_insulin-like_growth_factor_I_resistance;CLNDISDB=MONDO:MONDO:0010038,MedGen:C1849157,OMIM:270450,Orphanet:ORPHA73273;CLNHGVS=NC_000015.10:g.98964020A>G;CLNREVSTAT=criteria_provided,_single_submitter;CLNSIG=Uncertain_significance;CLNVC=single_nucleotide_variant;CLNVCSO=SO:0001483;CLNVI=Illumina_Clinical_Services_Laboratory,Illumina:288422;GENEINFO=IGF1R:3480;MC=SO:0001624|3_prime_UTR_variant;ORIGIN=1;Pangolin=ENSG00000140443.15|11:0.0|2:-0.0ENSG00000259475.1|40:0.0|2:-0.0
chr15	98964023	317644	G	A	.	.	AF_TGP=0.0002;ALLELEID=333523;CLNDN=Growth_delay_due_to_insulin-like_growth_factor_I_resistance;CLNDISDB=MONDO:MONDO:0010038,MedGen:C1849157,OMIM:270450,Orphanet:ORPHA73273;CLNHGVS=NC_000015.10:g.98964023G>A;CLNREVSTAT=criteria_provided,_single_submitter;CLNSIG=Uncertain_significance;CLNVC=single_nucleotide_variant;CLNVCSO=SO:0001483;CLNVI=Illumina_Clinical_Services_Laboratory,Illumina:149997;GENEINFO=IGF1R:3480;MC=SO:0001624|3_prime_UTR_variant;ORIGIN=1;RS=529311642;Pangolin=ENSG00000140443.15|2:0.0|50:-0.0ENSG00000259475.1|26:0.0|37:-0.0
chr15	98964073	317645	G	C	.	.	ALLELEID=323820;CLNDN=Growth_delay_due_to_insulin-like_growth_factor_I_resistance;CLNDISDB=MONDO:MONDO:0010038,MedGen:C1849157,OMIM:270450,Orphanet:ORPHA73273;CLNHGVS=NC_000015.10:g.98964073G>C;CLNREVSTAT=criteria_provided,_single_submitter;CLNSIG=Uncertain_significance;CLNVC=single_nucleotide_variant;CLNVCSO=SO:0001483;CLNVI=Illumina_Clinical_Services_Laboratory,Illumina:281434;GENEINFO=IGF1R:3480;MC=SO:0001624|3_prime_UTR_variant;ORIGIN=1;RS=749799999;Pangolin=ENSG00000140443.15|6:0.04|0:-0.0ENSG00000259475.1|-23:0.0|1:-0.0
chr15	98964080	884325	G	T	.	.	ALLELEID=874480;CLNDN=Growth_delay_due_to_insulin-like_growth_factor_I_resistance;CLNDISDB=MONDO:MONDO:0010038,MedGen:C1849157,OMIM:270450,Orphanet:ORPHA73273;CLNHGVS=NC_000015.10:g.98964080G>T;CLNREVSTAT=criteria_provided,_single_submitter;CLNSIG=Uncertain_significance;CLNVC=single_nucleotide_variant;CLNVCSO=SO:0001483;CLNVI=Illumina_Clinical_Services_Laboratory,Illumina:907624;GENEINFO=IGF1R:3480;MC=SO:0001624|3_prime_UTR_variant;ORIGIN=1;Pangolin=ENSG00000140443.15|6:0.0|-1:-0.08ENSG00000259475.1|44:0.0|-1:-0.0
chr15	98964131	317646	T	TA	.	.	ALLELEID=340253;CLNDN=Growth_delay_due_to_insulin-like_growth_factor_I_resistance;CLNDISDB=MONDO:MONDO:0010038,MedGen:C1849157,OMIM:270450,Orphanet:ORPHA73273;CLNHGVS=NC_000015.10:g.98964139dup;CLNREVSTAT=criteria_provided,_single_submitter;CLNSIG=Uncertain_significance;CLNVC=Duplication;CLNVCSO=SO:1000035;CLNVI=Illumina_Clinical_Services_Laboratory,Illumina:763159;GENEINFO=IGF1R:3480;MC=SO:0001624|3_prime_UTR_variant;ORIGIN=1;RS=558651448;Pangolin=ENSG00000140443.15|-19:0.0|-45:-0.0ENSG00000259475.1|-13:0.0|-7:-0.0
chr15	98964142	317647	A	C	.	.	ALLELEID=323821;CLNDN=Growth_delay_due_to_insulin-like_growth_factor_I_resistance;CLNDISDB=MONDO:MONDO:0010038,MedGen:C1849157,OMIM:270450,Orphanet:ORPHA73273;CLNHGVS=NC_000015.10:g.98964142A>C;CLNREVSTAT=criteria_provided,_single_submitter;CLNSIG=Uncertain_significance;CLNVC=single_nucleotide_variant;CLNVCSO=SO:0001483;CLNVI=Illumina_Clinical_Services_Laboratory,Illumina:303138;GENEINFO=IGF1R:3480;MC=SO:0001624|3_prime_UTR_variant;ORIGIN=1;RS=886051622;Pangolin=ENSG00000140443.15|-30:0.0|-36:-0.0ENSG00000259475.1|46:0.0|-18:-0.0
chr15	98964173	317648	G	A	.	.	ALLELEID=323829;CLNDN=Growth_delay_due_to_insulin-like_growth_factor_I_resistance;CLNDISDB=MONDO:MONDO:0010038,MedGen:C1849157,OMIM:270450,Orphanet:ORPHA73273;CLNHGVS=NC_000015.10:g.98964173G>A;CLNREVSTAT=criteria_provided,_single_submitter;CLNSIG=Uncertain_significance;CLNVC=single_nucleotide_variant;CLNVCSO=SO:0001483;CLNVI=Illumina_Clinical_Services_Laboratory,Illumina:773809;GENEINFO=IGF1R:3480;MC=SO:0001624|3_prime_UTR_variant;ORIGIN=1;RS=886051623;Pangolin=ENSG00000140443.15|2:0.0|48:-0.0ENSG00000259475.1|-49:0.0|24:-0.0
chr15	98964188	317649	T	G	.	.	AF_TGP=0.0012;ALLELEID=333525;CLNDN=Growth_delay_due_to_insulin-like_growth_factor_I_resistance;CLNDISDB=MONDO:MONDO:0010038,MedGen:C1849157,OMIM:270450,Orphanet:ORPHA73273;CLNHGVS=NC_000015.10:g.98964188T>G;CLNREVSTAT=criteria_provided,_single_submitter;CLNSIG=Uncertain_significance;CLNVC=single_nucleotide_variant;CLNVCSO=SO:0001483;CLNVI=Illumina_Clinical_Services_Laboratory,Illumina:645650;GENEINFO=IGF1R:3480;MC=SO:0001624|3_prime_UTR_variant;ORIGIN=1;RS=147783766;Pangolin=ENSG00000140443.15|48:0.0|6:-0.0ENSG00000259475.1|4:0.0|0:-0.0
chr15	98964213	317651	T	A	.	.	ALLELEID=341649;CLNDN=Growth_delay_due_to_insulin-like_growth_factor_I_resistance;CLNDISDB=MONDO:MONDO:0010038,MedGen:C1849157,OMIM:270450,Orphanet:ORPHA73273;CLNHGVS=NC_000015.10:g.98964213T>A;CLNREVSTAT=criteria_provided,_single_submitter;CLNSIG=Uncertain_significance;CLNVC=single_nucleotide_variant;CLNVCSO=SO:0001483;CLNVI=Illumina_Clinical_Services_Laboratory,Illumina:836860;GENEINFO=IGF1R:3480;MC=SO:0001624|3_prime_UTR_variant;ORIGIN=1;RS=886051624;Pangolin=ENSG00000140443.15|23:0.0|8:-0.0ENSG00000259475.1|-16:0.0|-25:-0.0
chr15	98964222	317652	G	T	.	.	ALLELEID=340254;CLNDN=Growth_delay_due_to_insulin-like_growth_factor_I_resistance;CLNDISDB=MONDO:MONDO:0010038,MedGen:C1849157,OMIM:270450,Orphanet:ORPHA73273;CLNHGVS=NC_000015.10:g.98964222G>T;CLNREVSTAT=criteria_provided,_single_submitter;CLNSIG=Uncertain_significance;CLNVC=single_nucleotide_variant;CLNVCSO=SO:0001483;CLNVI=Illumina_Clinical_Services_Laboratory,Illumina:786742;GENEINFO=IGF1R:3480;MC=SO:0001624|3_prime_UTR_variant;ORIGIN=1;RS=886051625;Pangolin=ENSG00000140443.15|14:0.0|-1:-0.0ENSG00000259475.1|-25:0.0|-1:-0.0
chr15	98964223	317653	TAAG	T	.	.	ALLELEID=323835;CLNDN=Growth_delay_due_to_insulin-like_growth_factor_I_resistance;CLNDISDB=MONDO:MONDO:0010038,MedGen:C1849157,OMIM:270450,Orphanet:ORPHA73273;CLNHGVS=NC_000015.10:g.98964226_98964228del;CLNREVSTAT=criteria_provided,_single_submitter;CLNSIG=Uncertain_significance;CLNVC=Deletion;CLNVCSO=SO:0000159;CLNVI=Illumina_Clinical_Services_Laboratory,Illumina:497080;GENEINFO=IGF1R:3480;MC=SO:0001624|3_prime_UTR_variant;ORIGIN=1;RS=886051626;Pangolin=ENSG00000140443.15|13:0.0|-2:-0.0ENSG00000259475.1|-2:0.0|-26:-0.0
chr15	98964226	317654	G	GA	.	.	ALLELEID=341651;CLNDN=Growth_delay_due_to_insulin-like_growth_factor_I_resistance;CLNDISDB=MONDO:MONDO:0010038,MedGen:C1849157,OMIM:270450,Orphanet:ORPHA73273;CLNHGVS=NC_000015.10:g.98964235dup;CLNREVSTAT=criteria_provided,_single_submitter;CLNSIG=Uncertain_significance;CLNVC=Duplication;CLNVCSO=SO:1000035;CLNVI=Illumina_Clinical_Services_Laboratory,Illumina:767266;GENEINFO=IGF1R:3480;MC=SO:0001624|3_prime_UTR_variant;ORIGIN=1;RS=530447246;Pangolin=ENSG00000140443.15|11:0.0|2:-0.0ENSG00000259475.1|-29:0.0|-29:-0.0
chr15	98964226	317655	GA	G	.	.	ALLELEID=323839;CLNDN=Growth_delay_due_to_insulin-like_growth_factor_I_resistance;CLNDISDB=MONDO:MONDO:0010038,MedGen:C1849157,OMIM:270450,Orphanet:ORPHA73273;CLNHGVS=NC_000015.10:g.98964235del;CLNREVSTAT=criteria_provided,_single_submitter;CLNSIG=Uncertain_significance;CLNVC=Deletion;CLNVCSO=SO:0000159;CLNVI=Illumina_Clinical_Services_Laboratory,Illumina:623273;GENEINFO=IGF1R:3480;MC=SO:0001624|3_prime_UTR_variant;ORIGIN=1;RS=530447246;Pangolin=ENSG00000140443.15|10:0.0|-5:-0.0ENSG00000259475.1|-38:0.0|-29:-0.0
chr15	98964317	317656	T	C	.	.	ALLELEID=323840;CLNDN=Growth_delay_due_to_insulin-like_growth_factor_I_resistance;CLNDISDB=MONDO:MONDO:0010038,MedGen:C1849157,OMIM:270450,Orphanet:ORPHA73273;CLNHGVS=NC_000015.10:g.98964317T>C;CLNREVSTAT=criteria_provided,_single_submitter;CLNSIG=Uncertain_significance;CLNVC=single_nucleotide_variant;CLNVCSO=SO:0001483;CLNVI=Illumina_Clinical_Services_Laboratory,Illumina:609732;GENEINFO=IGF1R:3480;MC=SO:0001624|3_prime_UTR_variant;ORIGIN=1;RS=886051629;Pangolin=ENSG00000140443.15|4:0.0|49:-0.0ENSG00000259475.1|0:0.0|7:-0.0
chr15	98964332	317657	A	T	.	.	ALLELEID=323842;CLNDN=Growth_delay_due_to_insulin-like_growth_factor_I_resistance;CLNDISDB=MONDO:MONDO:0010038,MedGen:C1849157,OMIM:270450,Orphanet:ORPHA73273;CLNHGVS=NC_000015.10:g.98964332A>T;CLNREVSTAT=criteria_provided,_single_submitter;CLNSIG=Uncertain_significance;CLNVC=single_nucleotide_variant;CLNVCSO=SO:0001483;CLNVI=Illumina_Clinical_Services_Laboratory,Illumina:691517;GENEINFO=IGF1R:3480;MC=SO:0001624|3_prime_UTR_variant;ORIGIN=1;RS=886051630;Pangolin=ENSG00000140443.15|34:0.0|2:-0.0ENSG00000259475.1|42:0.0|1:-0.0
chr15	98964339	317658	A	C	.	.	ALLELEID=341653;CLNDN=Growth_delay_due_to_insulin-like_growth_factor_I_resistance;CLNDISDB=MONDO:MONDO:0010038,MedGen:C1849157,OMIM:270450,Orphanet:ORPHA73273;CLNHGVS=NC_000015.10:g.98964339A>C;CLNREVSTAT=criteria_provided,_single_submitter;CLNSIG=Uncertain_significance;CLNVC=single_nucleotide_variant;CLNVCSO=SO:0001483;CLNVI=Illumina_Clinical_Services_Laboratory,Illumina:93023;GENEINFO=IGF1R:3480;MC=SO:0001624|3_prime_UTR_variant;ORIGIN=1;RS=886051631;Pangolin=ENSG00000140443.15|27:0.0|-15:-0.0ENSG00000259475.1|1:0.0|-15:-0.0
chr15	98964343	317659	G	C	.	.	AF_TGP=0.0012;ALLELEID=323844;CLNDN=Growth_delay_due_to_insulin-like_growth_factor_I_resistance;CLNDISDB=MONDO:MONDO:0010038,MedGen:C1849157,OMIM:270450,Orphanet:ORPHA73273;CLNHGVS=NC_000015.10:g.98964343G>C;CLNREVSTAT=criteria_provided,_single_submitter;CLNSIG=Uncertain_significance;CLNVC=single_nucleotide_variant;CLNVCSO=SO:0001483;CLNVI=Illumina_Clinical_Services_Laboratory,Illumina:451151;GENEINFO=IGF1R:3480;MC=SO:0001624|3_prime_UTR_variant;ORIGIN=1;RS=141428150;Pangolin=ENSG00000140443.15|23:0.0|10:-0.0ENSG00000259475.1|-1:0.0|-10:-0.0
chr15	98964375	886346	C	T	.	.	ALLELEID=874481;CLNDN=Growth_delay_due_to_insulin-like_growth_factor_I_resistance;CLNDISDB=MONDO:MONDO:0010038,MedGen:C1849157,OMIM:270450,Orphanet:ORPHA73273;CLNHGVS=NC_000015.10:g.98964375C>T;CLNREVSTAT=criteria_provided,_single_submitter;CLNSIG=Uncertain_significance;CLNVC=single_nucleotide_variant;CLNVCSO=SO:0001483;CLNVI=Illumina_Clinical_Services_Laboratory,Illumina:779131;GENEINFO=IGF1R:3480;MC=SO:0001624|3_prime_UTR_variant;ORIGIN=1;Pangolin=ENSG00000140443.15|-15:0.0|-9:-0.0ENSG00000259475.1|-2:0.0|-1:-0.0
chr15	98964411	317660	G	A	.	.	ALLELEID=340255;CLNDN=Growth_delay_due_to_insulin-like_growth_factor_I_resistance;CLNDISDB=MONDO:MONDO:0010038,MedGen:C1849157,OMIM:270450,Orphanet:ORPHA73273;CLNHGVS=NC_000015.10:g.98964411G>A;CLNREVSTAT=criteria_provided,_single_submitter;CLNSIG=Uncertain_significance;CLNVC=single_nucleotide_variant;CLNVCSO=SO:0001483;CLNVI=Illumina_Clinical_Services_Laboratory,Illumina:301628;GENEINFO=IGF1R:3480;MC=SO:0001624|3_prime_UTR_variant;ORIGIN=1;RS=760626446;Pangolin=ENSG00000140443.15|2:0.0|44:-0.0ENSG00000259475.1|13:0.0|-19:-0.0
chr15	98964416	317661	A	G	.	.	ALLELEID=333529;CLNDN=Growth_delay_due_to_insulin-like_growth_factor_I_resistance;CLNDISDB=MONDO:MONDO:0010038,MedGen:C1849157,OMIM:270450,Orphanet:ORPHA73273;CLNHGVS=NC_000015.10:g.98964416A>G;CLNREVSTAT=criteria_provided,_single_submitter;CLNSIG=Uncertain_significance;CLNVC=single_nucleotide_variant;CLNVCSO=SO:0001483;CLNVI=Illumina_Clinical_Services_Laboratory,Illumina:146284;GENEINFO=IGF1R:3480;MC=SO:0001624|3_prime_UTR_variant;ORIGIN=1;RS=886051632;Pangolin=ENSG00000140443.15|-50:0.0|2:-0.0ENSG00000259475.1|-10:0.0|8:-0.0
chr15	98964416	317662	AAAG	A	.	.	ALLELEID=340256;CLNDN=Growth_delay_due_to_insulin-like_growth_factor_I_resistance;CLNDISDB=MONDO:MONDO:0010038,MedGen:C1849157,OMIM:270450,Orphanet:ORPHA73273;CLNHGVS=NC_000015.10:g.98964419_98964421del;CLNREVSTAT=criteria_provided,_single_submitter;CLNSIG=Uncertain_significance;CLNVC=Deletion;CLNVCSO=SO:0000159;CLNVI=Illumina_Clinical_Services_Laboratory,Illumina:767268;GENEINFO=IGF1R:3480;MC=SO:0001624|3_prime_UTR_variant;ORIGIN=1;RS=371839214;Pangolin=ENSG00000140443.15|45:0.0|39:-0.0ENSG00000259475.1|-10:0.0|-17:-0.0
chr15	98964453	887341	A	C	.	.	ALLELEID=874483;CLNDN=Growth_delay_due_to_insulin-like_growth_factor_I_resistance;CLNDISDB=MONDO:MONDO:0010038,MedGen:C1849157,OMIM:270450,Orphanet:ORPHA73273;CLNHGVS=NC_000015.10:g.98964453A>C;CLNREVSTAT=criteria_provided,_single_submitter;CLNSIG=Uncertain_significance;CLNVC=single_nucleotide_variant;CLNVCSO=SO:0001483;CLNVI=Illumina_Clinical_Services_Laboratory,Illumina:565958;GENEINFO=IGF1R:3480;MC=SO:0001624|3_prime_UTR_variant;ORIGIN=1;Pangolin=ENSG00000140443.15|31:0.0|2:-0.0ENSG00000259475.1|-29:0.0|18:-0.0
chr15	99218714	917963	C	A	.	.	ALLELEID=906289;CLNDN=Orofaciodigital_syndrome;CLNDISDB=MONDO:MONDO:0015375,MedGen:C0029294,OMIM:PS311200,Orphanet:ORPHA140997;CLNHGVS=NC_000015.10:g.99218714C>A;CLNREVSTAT=no_assertion_criteria_provided;CLNSIG=Uncertain_significance;CLNVC=single_nucleotide_variant;CLNVCSO=SO:0001483;GENEINFO=TTC23:64927;MC=SO:0001574|splice_acceptor_variant;ORIGIN=1;Pangolin=ENSG00000103852.13|-8:0.67|-1:-0.3
chr15	99645626	1049163	CTG	C	.	.	ALLELEID=1038376;CLNDN=not_provided;CLNDISDB=MedGen:CN517202;CLNHGVS=NC_000015.10:g.99645627TG[1];CLNREVSTAT=no_assertion_criteria_provided;CLNSIG=Uncertain_significance;CLNVC=Microsatellite;CLNVCSO=SO:0000289;GENEINFO=MEF2A:4205;MC=SO:0001587|nonsense,SO:0001627|intron_variant;ORIGIN=0;Pangolin=ENSG00000068305.17|30:0.12|-44:-0.0
chr15	99971468	887137	C	A	.	.	ALLELEID=874484;CLNDN=Weill-Marchesani_syndrome_4;CLNDISDB=MONDO:MONDO:0013176,MedGen:C2750787,OMIM:613195,Orphanet:ORPHA363992;CLNHGVS=NC_000015.10:g.99971468C>A;CLNREVSTAT=criteria_provided,_single_submitter;CLNSIG=Uncertain_significance;CLNVC=single_nucleotide_variant;CLNVCSO=SO:0001483;CLNVI=Illumina_Clinical_Services_Laboratory,Illumina:1361217;GENEINFO=ADAMTS17:170691;MC=SO:0001624|3_prime_UTR_variant;ORIGIN=1;Pangolin=ENSG00000254744.3|-31:0.0|-43:-0.0ENSG00000140470.14|-33:0.0|4:-0.0
chr15	99971524	315127	G	A	.	.	ALLELEID=341654;CLNDN=Weill-Marchesani_syndrome_4;CLNDISDB=MONDO:MONDO:0013176,MedGen:C2750787,OMIM:613195,Orphanet:ORPHA363992;CLNHGVS=NC_000015.10:g.99971524G>A;CLNREVSTAT=criteria_provided,_single_submitter;CLNSIG=Uncertain_significance;CLNVC=single_nucleotide_variant;CLNVCSO=SO:0001483;CLNVI=Illumina_Clinical_Services_Laboratory,Illumina:231076;GENEINFO=ADAMTS17:170691;MC=SO:0001624|3_prime_UTR_variant;ORIGIN=1;RS=886050950;Pangolin=ENSG00000254744.3|41:0.0|6:-0.0ENSG00000140470.14|6:0.0|27:-0.0
chr15	99971612	887138	G	C	.	.	ALLELEID=874485;CLNDN=Weill-Marchesani_syndrome_4;CLNDISDB=MONDO:MONDO:0013176,MedGen:C2750787,OMIM:613195,Orphanet:ORPHA363992;CLNHGVS=NC_000015.10:g.99971612G>C;CLNREVSTAT=criteria_provided,_single_submitter;CLNSIG=Uncertain_significance;CLNVC=single_nucleotide_variant;CLNVCSO=SO:0001483;CLNVI=Illumina_Clinical_Services_Laboratory,Illumina:204205;GENEINFO=ADAMTS17:170691;MC=SO:0001624|3_prime_UTR_variant;ORIGIN=1;Pangolin=ENSG00000254744.3|-47:0.0|1:-0.0ENSG00000140470.14|30:0.0|23:-0.0
chr15	99971664	887140	C	G	.	.	ALLELEID=874487;CLNDN=Weill-Marchesani_syndrome_4;CLNDISDB=MONDO:MONDO:0013176,MedGen:C2750787,OMIM:613195,Orphanet:ORPHA363992;CLNHGVS=NC_000015.10:g.99971664C>G;CLNREVSTAT=criteria_provided,_single_submitter;CLNSIG=Uncertain_significance;CLNVC=single_nucleotide_variant;CLNVCSO=SO:0001483;CLNVI=Illumina_Clinical_Services_Laboratory,Illumina:1408269;GENEINFO=ADAMTS17:170691;MC=SO:0001624|3_prime_UTR_variant;ORIGIN=1;Pangolin=ENSG00000254744.3|0:0.0|49:-0.0ENSG00000140470.14|-22:0.0|-29:-0.0
chr15	99971712	315130	C	T	.	.	ALLELEID=323846;CLNDN=Weill-Marchesani_syndrome_4;CLNDISDB=MONDO:MONDO:0013176,MedGen:C2750787,OMIM:613195,Orphanet:ORPHA363992;CLNHGVS=NC_000015.10:g.99971712C>T;CLNREVSTAT=criteria_provided,_single_submitter;CLNSIG=Uncertain_significance;CLNVC=single_nucleotide_variant;CLNVCSO=SO:0001483;CLNVI=Illumina_Clinical_Services_Laboratory,Illumina:447355;GENEINFO=ADAMTS17:170691;MC=SO:0001624|3_prime_UTR_variant;ORIGIN=1;RS=566216613;Pangolin=ENSG00000254744.3|0:0.0|1:-0.0ENSG00000140470.14|44:0.0|-40:-0.0
chr15	99971724	888398	A	C	.	.	ALLELEID=874488;CLNDN=Weill-Marchesani_syndrome_4;CLNDISDB=MONDO:MONDO:0013176,MedGen:C2750787,OMIM:613195,Orphanet:ORPHA363992;CLNHGVS=NC_000015.10:g.99971724A>C;CLNREVSTAT=criteria_provided,_single_submitter;CLNSIG=Uncertain_significance;CLNVC=single_nucleotide_variant;CLNVCSO=SO:0001483;CLNVI=Illumina_Clinical_Services_Laboratory,Illumina:486177;GENEINFO=ADAMTS17:170691;MC=SO:0001624|3_prime_UTR_variant;ORIGIN=1;Pangolin=ENSG00000254744.3|-15:0.0|-11:-0.0ENSG00000140470.14|48:0.0|32:-0.0
chr15	99971750	888399	T	A	.	.	ALLELEID=874489;CLNDN=Weill-Marchesani_syndrome_4;CLNDISDB=MONDO:MONDO:0013176,MedGen:C2750787,OMIM:613195,Orphanet:ORPHA363992;CLNHGVS=NC_000015.10:g.99971750T>A;CLNREVSTAT=criteria_provided,_single_submitter;CLNSIG=Uncertain_significance;CLNVC=single_nucleotide_variant;CLNVCSO=SO:0001483;CLNVI=Illumina_Clinical_Services_Laboratory,Illumina:914971;GENEINFO=ADAMTS17:170691;MC=SO:0001624|3_prime_UTR_variant;ORIGIN=1;Pangolin=ENSG00000254744.3|-41:0.0|-37:-0.0ENSG00000140470.14|6:0.0|22:-0.0
chr15	99971757	315131	G	A	.	.	AF_TGP=0.0006;ALLELEID=323850;CLNDN=Weill-Marchesani_syndrome_4;CLNDISDB=MONDO:MONDO:0013176,MedGen:C2750787,OMIM:613195,Orphanet:ORPHA363992;CLNHGVS=NC_000015.10:g.99971757G>A;CLNREVSTAT=criteria_provided,_single_submitter;CLNSIG=Uncertain_significance;CLNVC=single_nucleotide_variant;CLNVCSO=SO:0001483;CLNVI=Illumina_Clinical_Services_Laboratory,Illumina:750717;GENEINFO=ADAMTS17:170691;MC=SO:0001624|3_prime_UTR_variant;ORIGIN=1;RS=114391483;Pangolin=ENSG00000254744.3|-1:0.0|-44:-0.0ENSG00000140470.14|-39:0.0|-1:-0.0
chr15	99971773	315132	CTGG	C	.	.	ALLELEID=333530;CLNDN=Weill-Marchesani_syndrome_4;CLNDISDB=MONDO:MONDO:0013176,MedGen:C2750787,OMIM:613195,Orphanet:ORPHA363992;CLNHGVS=NC_000015.10:g.99971775_99971777del;CLNREVSTAT=criteria_provided,_single_submitter;CLNSIG=Uncertain_significance;CLNVC=Deletion;CLNVCSO=SO:0000159;CLNVI=Illumina_Clinical_Services_Laboratory,Illumina:497082;GENEINFO=ADAMTS17:170691;MC=SO:0001624|3_prime_UTR_variant;ORIGIN=1;RS=543559051;Pangolin=ENSG00000254744.3|40:0.0|41:-0.0ENSG00000140470.14|8:0.0|-17:-0.0
chr15	99971786	888401	C	T	.	.	ALLELEID=874491;CLNDN=Weill-Marchesani_syndrome_4;CLNDISDB=MONDO:MONDO:0013176,MedGen:C2750787,OMIM:613195,Orphanet:ORPHA363992;CLNHGVS=NC_000015.10:g.99971786C>T;CLNREVSTAT=criteria_provided,_single_submitter;CLNSIG=Uncertain_significance;CLNVC=single_nucleotide_variant;CLNVCSO=SO:0001483;CLNVI=Illumina_Clinical_Services_Laboratory,Illumina:132961;GENEINFO=ADAMTS17:170691;MC=SO:0001624|3_prime_UTR_variant;ORIGIN=1;Pangolin=ENSG00000254744.3|6:0.0|27:-0.0ENSG00000140470.14|28:0.0|-30:-0.0
chr15	99971802	885291	G	A	.	.	ALLELEID=874492;CLNDN=Weill-Marchesani_syndrome_4;CLNDISDB=MONDO:MONDO:0013176,MedGen:C2750787,OMIM:613195,Orphanet:ORPHA363992;CLNHGVS=NC_000015.10:g.99971802G>A;CLNREVSTAT=criteria_provided,_single_submitter;CLNSIG=Uncertain_significance;CLNVC=single_nucleotide_variant;CLNVCSO=SO:0001483;CLNVI=Illumina_Clinical_Services_Laboratory,Illumina:1361415;GENEINFO=ADAMTS17:170691;MC=SO:0001624|3_prime_UTR_variant;ORIGIN=1;Pangolin=ENSG00000254744.3|11:0.0|-49:-0.0ENSG00000140470.14|11:0.0|12:-0.0
chr15	99971804	315134	A	G	.	.	ALLELEID=340266;CLNDN=Weill-Marchesani_syndrome_4;CLNDISDB=MONDO:MONDO:0013176,MedGen:C2750787,OMIM:613195,Orphanet:ORPHA363992;CLNHGVS=NC_000015.10:g.99971804A>G;CLNREVSTAT=criteria_provided,_single_submitter;CLNSIG=Uncertain_significance;CLNVC=single_nucleotide_variant;CLNVCSO=SO:0001483;CLNVI=Illumina_Clinical_Services_Laboratory,Illumina:774256;GENEINFO=ADAMTS17:170691;MC=SO:0001624|3_prime_UTR_variant;ORIGIN=1;RS=754478048;Pangolin=ENSG00000254744.3|48:0.0|9:-0.0ENSG00000140470.14|-48:0.0|19:-0.0
chr15	99971870	315138	C	T	.	.	ALLELEID=323851;CLNDN=Weill-Marchesani_syndrome_4;CLNDISDB=MONDO:MONDO:0013176,MedGen:C2750787,OMIM:613195,Orphanet:ORPHA363992;CLNHGVS=NC_000015.10:g.99971870C>T;CLNREVSTAT=criteria_provided,_single_submitter;CLNSIG=Uncertain_significance;CLNVC=single_nucleotide_variant;CLNVCSO=SO:0001483;CLNVI=Illumina_Clinical_Services_Laboratory,Illumina:831984;GENEINFO=ADAMTS17:170691;MC=SO:0001624|3_prime_UTR_variant;ORIGIN=1;RS=886050951;Pangolin=ENSG00000254744.3|-31:0.0|-18:-0.0ENSG00000140470.14|39:0.0|5:-0.0
chr15	99971891	315140	T	C	.	.	AF_TGP=0.0008;ALLELEID=340270;CLNDN=Weill-Marchesani_syndrome_4;CLNDISDB=MONDO:MONDO:0013176,MedGen:C2750787,OMIM:613195,Orphanet:ORPHA363992;CLNHGVS=NC_000015.10:g.99971891T>C;CLNREVSTAT=criteria_provided,_single_submitter;CLNSIG=Uncertain_significance;CLNVC=single_nucleotide_variant;CLNVCSO=SO:0001483;CLNVI=Illumina_Clinical_Services_Laboratory,Illumina:292440;GENEINFO=ADAMTS17:170691;MC=SO:0001624|3_prime_UTR_variant;ORIGIN=1;RS=145561763;Pangolin=ENSG00000254744.3|47:0.01|45:-0.0ENSG00000140470.14|1:0.0|-16:-0.0
chr15	99971901	886193	G	A	.	.	ALLELEID=874493;CLNDN=Weill-Marchesani_syndrome_4;CLNDISDB=MONDO:MONDO:0013176,MedGen:C2750787,OMIM:613195,Orphanet:ORPHA363992;CLNHGVS=NC_000015.10:g.99971901G>A;CLNREVSTAT=criteria_provided,_single_submitter;CLNSIG=Uncertain_significance;CLNVC=single_nucleotide_variant;CLNVCSO=SO:0001483;CLNVI=Illumina_Clinical_Services_Laboratory,Illumina:719340;GENEINFO=ADAMTS17:170691;MC=SO:0001624|3_prime_UTR_variant;ORIGIN=1;Pangolin=ENSG00000254744.3|2:0.0|37:-0.02ENSG00000140470.14|-26:0.0|37:-0.0
chr15	99971922	886194	C	T	.	.	ALLELEID=874494;CLNDN=Weill-Marchesani_syndrome_4;CLNDISDB=MONDO:MONDO:0013176,MedGen:C2750787,OMIM:613195,Orphanet:ORPHA363992;CLNHGVS=NC_000015.10:g.99971922C>T;CLNREVSTAT=criteria_provided,_single_submitter;CLNSIG=Uncertain_significance;CLNVC=single_nucleotide_variant;CLNVCSO=SO:0001483;CLNVI=Illumina_Clinical_Services_Laboratory,Illumina:685843;GENEINFO=ADAMTS17:170691;MC=SO:0001624|3_prime_UTR_variant;ORIGIN=1;Pangolin=ENSG00000254744.3|14:0.0|16:-0.01ENSG00000140470.14|16:0.0|-47:-0.0
chr15	99971923	315141	G	C	.	.	ALLELEID=340272;CLNDN=Weill-Marchesani_syndrome_4;CLNDISDB=MONDO:MONDO:0013176,MedGen:C2750787,OMIM:613195,Orphanet:ORPHA363992;CLNHGVS=NC_000015.10:g.99971923G>C;CLNREVSTAT=criteria_provided,_single_submitter;CLNSIG=Uncertain_significance;CLNVC=single_nucleotide_variant;CLNVCSO=SO:0001483;CLNVI=Illumina_Clinical_Services_Laboratory,Illumina:130324;GENEINFO=ADAMTS17:170691;MC=SO:0001624|3_prime_UTR_variant;ORIGIN=1;RS=540696412;Pangolin=ENSG00000254744.3|15:0.01|47:-0.0ENSG00000140470.14|-1:0.0|15:-0.0
chr15	99971930	315142	G	A	.	.	AF_TGP=0.0014;ALLELEID=323854;CLNDN=Weill-Marchesani_syndrome_4;CLNDISDB=MONDO:MONDO:0013176,MedGen:C2750787,OMIM:613195,Orphanet:ORPHA363992;CLNHGVS=NC_000015.10:g.99971930G>A;CLNREVSTAT=criteria_provided,_single_submitter;CLNSIG=Uncertain_significance;CLNVC=single_nucleotide_variant;CLNVCSO=SO:0001483;CLNVI=Illumina_Clinical_Services_Laboratory,Illumina:551391;GENEINFO=ADAMTS17:170691;MC=SO:0001624|3_prime_UTR_variant;ORIGIN=1;RS=138099553;Pangolin=ENSG00000254744.3|6:0.0|8:-0.01ENSG00000140470.14|40:0.0|8:-0.0
chr15	99971930	886195	G	C	.	.	ALLELEID=874495;CLNDN=Weill-Marchesani_syndrome_4;CLNDISDB=MONDO:MONDO:0013176,MedGen:C2750787,OMIM:613195,Orphanet:ORPHA363992;CLNHGVS=NC_000015.10:g.99971930G>C;CLNREVSTAT=criteria_provided,_single_submitter;CLNSIG=Uncertain_significance;CLNVC=single_nucleotide_variant;CLNVCSO=SO:0001483;CLNVI=Illumina_Clinical_Services_Laboratory,Illumina:1382319;GENEINFO=ADAMTS17:170691;MC=SO:0001624|3_prime_UTR_variant;ORIGIN=1;Pangolin=ENSG00000254744.3|8:0.02|9:-0.0ENSG00000140470.14|13:0.0|8:-0.0
chr15	99971973	315143	C	T	.	.	ALLELEID=341666;CLNDN=Weill-Marchesani_syndrome_4;CLNDISDB=MONDO:MONDO:0013176,MedGen:C2750787,OMIM:613195,Orphanet:ORPHA363992;CLNHGVS=NC_000015.10:g.99971973C>T;CLNREVSTAT=criteria_provided,_single_submitter;CLNSIG=Uncertain_significance;CLNVC=single_nucleotide_variant;CLNVCSO=SO:0001483;CLNVI=Illumina_Clinical_Services_Laboratory,Illumina:551393;GENEINFO=ADAMTS17:170691;MC=SO:0001624|3_prime_UTR_variant;ORIGIN=1;RS=886050952;Pangolin=ENSG00000254744.3|-35:0.0|-3:-0.0ENSG00000140470.14|-35:0.0|-35:-0.0
chr15	99971977	886197	C	T	.	.	ALLELEID=874497;CLNDN=Weill-Marchesani_syndrome_4;CLNDISDB=MONDO:MONDO:0013176,MedGen:C2750787,OMIM:613195,Orphanet:ORPHA363992;CLNHGVS=NC_000015.10:g.99971977C>T;CLNREVSTAT=criteria_provided,_single_submitter;CLNSIG=Uncertain_significance;CLNVC=single_nucleotide_variant;CLNVCSO=SO:0001483;CLNVI=Illumina_Clinical_Services_Laboratory,Illumina:1337944;GENEINFO=ADAMTS17:170691;MC=SO:0001624|3_prime_UTR_variant;ORIGIN=1;Pangolin=ENSG00000254744.3|-39:0.0|-41:-0.0ENSG00000140470.14|-2:0.0|-7:-0.0
chr15	99971980	887200	G	A	.	.	ALLELEID=874498;CLNDN=Weill-Marchesani_syndrome_4;CLNDISDB=MONDO:MONDO:0013176,MedGen:C2750787,OMIM:613195,Orphanet:ORPHA363992;CLNHGVS=NC_000015.10:g.99971980G>A;CLNREVSTAT=criteria_provided,_single_submitter;CLNSIG=Uncertain_significance;CLNVC=single_nucleotide_variant;CLNVCSO=SO:0001483;CLNVI=Illumina_Clinical_Services_Laboratory,Illumina:820123;GENEINFO=ADAMTS17:170691;MC=SO:0001624|3_prime_UTR_variant;ORIGIN=1;Pangolin=ENSG00000254744.3|2:0.0|-42:-0.01ENSG00000140470.14|-42:0.0|10:-0.0
chr15	99972023	315144	G	A	.	.	AF_TGP=0.0006;ALLELEID=323855;CLNDN=Weill-Marchesani_syndrome_4;CLNDISDB=MONDO:MONDO:0013176,MedGen:C2750787,OMIM:613195,Orphanet:ORPHA363992;CLNHGVS=NC_000015.10:g.99972023G>A;CLNREVSTAT=criteria_provided,_single_submitter;CLNSIG=Uncertain_significance;CLNVC=single_nucleotide_variant;CLNVCSO=SO:0001483;CLNVI=Illumina_Clinical_Services_Laboratory,Illumina:608167;GENEINFO=ADAMTS17:170691;MC=SO:0001624|3_prime_UTR_variant;ORIGIN=1;RS=182417427;Pangolin=ENSG00000254744.3|13:0.0|13:-0.0ENSG00000140470.14|1:0.0|-33:-0.0
chr15	99972047	315145	C	G	.	.	ALLELEID=340280;CLNDN=Weill-Marchesani_syndrome_4;CLNDISDB=MONDO:MONDO:0013176,MedGen:C2750787,OMIM:613195,Orphanet:ORPHA363992;CLNHGVS=NC_000015.10:g.99972047C>G;CLNREVSTAT=criteria_provided,_single_submitter;CLNSIG=Uncertain_significance;CLNVC=single_nucleotide_variant;CLNVCSO=SO:0001483;CLNVI=Illumina_Clinical_Services_Laboratory,Illumina:765273;GENEINFO=ADAMTS17:170691;MC=SO:0001624|3_prime_UTR_variant;ORIGIN=1;RS=564194386;Pangolin=ENSG00000254744.3|40:0.0|-11:-0.0ENSG00000140470.14|35:0.0|-10:-0.0
chr15	99972073	315149	A	G	.	.	ALLELEID=323859;CLNDN=Weill-Marchesani_syndrome_4;CLNDISDB=MONDO:MONDO:0013176,MedGen:C2750787,OMIM:613195,Orphanet:ORPHA363992;CLNHGVS=NC_000015.10:g.99972073A>G;CLNREVSTAT=criteria_provided,_single_submitter;CLNSIG=Uncertain_significance;CLNVC=single_nucleotide_variant;CLNVCSO=SO:0001483;CLNVI=Illumina_Clinical_Services_Laboratory,Illumina:809680;GENEINFO=ADAMTS17:170691;MC=SO:0001624|3_prime_UTR_variant;ORIGIN=1;RS=886050953;Pangolin=ENSG00000254744.3|-5:0.07|28:-0.0ENSG00000140470.14|9:0.0|-37:-0.0
chr15	99972086	315151	G	C	.	.	ALLELEID=341670;CLNDN=Weill-Marchesani_syndrome_4;CLNDISDB=MONDO:MONDO:0013176,MedGen:C2750787,OMIM:613195,Orphanet:ORPHA363992;CLNHGVS=NC_000015.10:g.99972086G>C;CLNREVSTAT=criteria_provided,_single_submitter;CLNSIG=Uncertain_significance;CLNVC=single_nucleotide_variant;CLNVCSO=SO:0001483;CLNVI=Illumina_Clinical_Services_Laboratory,Illumina:794341;GENEINFO=ADAMTS17:170691;MC=SO:0001624|3_prime_UTR_variant;ORIGIN=1;RS=886050954;Pangolin=ENSG00000254744.3|15:0.01|-50:-0.0ENSG00000140470.14|-1:0.0|-4:-0.0
chr15	99972097	888451	A	G	.	.	ALLELEID=874499;CLNDN=Weill-Marchesani_syndrome_4;CLNDISDB=MONDO:MONDO:0013176,MedGen:C2750787,OMIM:613195,Orphanet:ORPHA363992;CLNHGVS=NC_000015.10:g.99972097A>G;CLNREVSTAT=criteria_provided,_single_submitter;CLNSIG=Uncertain_significance;CLNVC=single_nucleotide_variant;CLNVCSO=SO:0001483;CLNVI=Illumina_Clinical_Services_Laboratory,Illumina:1338469;GENEINFO=ADAMTS17:170691;MC=SO:0001624|3_prime_UTR_variant;ORIGIN=1;Pangolin=ENSG00000254744.3|8:0.0|4:-0.0ENSG00000140470.14|-17:0.0|-15:-0.0
chr15	99972110	888452	G	A	.	.	ALLELEID=874500;CLNDN=Weill-Marchesani_syndrome_4;CLNDISDB=MONDO:MONDO:0013176,MedGen:C2750787,OMIM:613195,Orphanet:ORPHA363992;CLNHGVS=NC_000015.10:g.99972110G>A;CLNREVSTAT=criteria_provided,_single_submitter;CLNSIG=Uncertain_significance;CLNVC=single_nucleotide_variant;CLNVCSO=SO:0001483;CLNVI=Illumina_Clinical_Services_Laboratory,Illumina:737595;GENEINFO=ADAMTS17:170691;MC=SO:0001624|3_prime_UTR_variant;ORIGIN=1;Pangolin=ENSG00000254744.3|-9:0.0|-5:-0.0ENSG00000140470.14|-4:0.0|-28:-0.0
chr15	99972111	315153	C	T	.	.	ALLELEID=340287;CLNDN=Weill-Marchesani_syndrome_4;CLNDISDB=MONDO:MONDO:0013176,MedGen:C2750787,OMIM:613195,Orphanet:ORPHA363992;CLNHGVS=NC_000015.10:g.99972111C>T;CLNREVSTAT=criteria_provided,_single_submitter;CLNSIG=Uncertain_significance;CLNVC=single_nucleotide_variant;CLNVCSO=SO:0001483;CLNVI=Illumina_Clinical_Services_Laboratory,Illumina:716733;GENEINFO=ADAMTS17:170691;MC=SO:0001624|3_prime_UTR_variant;ORIGIN=1;RS=750700990;Pangolin=ENSG00000254744.3|-6:0.0|-10:-0.0ENSG00000140470.14|-29:0.0|-5:-0.0
chr15	99972112	888453	G	A	.	.	ALLELEID=874501;CLNDN=Weill-Marchesani_syndrome_4;CLNDISDB=MONDO:MONDO:0013176,MedGen:C2750787,OMIM:613195,Orphanet:ORPHA363992;CLNHGVS=NC_000015.10:g.99972112G>A;CLNREVSTAT=criteria_provided,_single_submitter;CLNSIG=Uncertain_significance;CLNVC=single_nucleotide_variant;CLNVCSO=SO:0001483;CLNVI=Illumina_Clinical_Services_Laboratory,Illumina:224673;GENEINFO=ADAMTS17:170691;MC=SO:0001624|3_prime_UTR_variant;ORIGIN=1;Pangolin=ENSG00000254744.3|-7:0.0|-44:-0.0ENSG00000140470.14|-30:0.0|-6:-0.0
chr15	99972113	888454	T	C	.	.	ALLELEID=874502;CLNDN=Weill-Marchesani_syndrome_4;CLNDISDB=MONDO:MONDO:0013176,MedGen:C2750787,OMIM:613195,Orphanet:ORPHA363992;CLNHGVS=NC_000015.10:g.99972113T>C;CLNREVSTAT=criteria_provided,_single_submitter;CLNSIG=Uncertain_significance;CLNVC=single_nucleotide_variant;CLNVCSO=SO:0001483;CLNVI=Illumina_Clinical_Services_Laboratory,Illumina:692824;GENEINFO=ADAMTS17:170691;MC=SO:0001624|3_prime_UTR_variant;ORIGIN=1;Pangolin=ENSG00000254744.3|-8:0.0|-45:-0.0ENSG00000140470.14|-8:0.0|-31:-0.0
chr15	99972123	315155	C	T	.	.	ALLELEID=340289;CLNDN=Weill-Marchesani_syndrome_4;CLNDISDB=MONDO:MONDO:0013176,MedGen:C2750787,OMIM:613195,Orphanet:ORPHA363992;CLNHGVS=NC_000015.10:g.99972123C>T;CLNREVSTAT=criteria_provided,_single_submitter;CLNSIG=Uncertain_significance;CLNVC=single_nucleotide_variant;CLNVCSO=SO:0001483;CLNVI=Illumina_Clinical_Services_Laboratory,Illumina:145521;GENEINFO=ADAMTS17:170691;MC=SO:0001624|3_prime_UTR_variant;ORIGIN=1;RS=529729790;Pangolin=ENSG00000254744.3|-22:0.0|-36:-0.0ENSG00000140470.14|-41:0.0|-41:-0.0
chr15	99972127	884225	T	C	.	.	ALLELEID=874503;CLNDN=Weill-Marchesani_syndrome_4;CLNDISDB=MONDO:MONDO:0013176,MedGen:C2750787,OMIM:613195,Orphanet:ORPHA363992;CLNHGVS=NC_000015.10:g.99972127T>C;CLNREVSTAT=criteria_provided,_single_submitter;CLNSIG=Uncertain_significance;CLNVC=single_nucleotide_variant;CLNVCSO=SO:0001483;CLNVI=Illumina_Clinical_Services_Laboratory,Illumina:678408;GENEINFO=ADAMTS17:170691;MC=SO:0001624|3_prime_UTR_variant;ORIGIN=1;Pangolin=ENSG00000254744.3|-26:0.0|-2:-0.0ENSG00000140470.14|-45:0.0|-21:-0.0
chr15	99972168	884226	C	G	.	.	ALLELEID=874504;CLNDN=Weill-Marchesani_syndrome_4;CLNDISDB=MONDO:MONDO:0013176,MedGen:C2750787,OMIM:613195,Orphanet:ORPHA363992;CLNHGVS=NC_000015.10:g.99972168C>G;CLNREVSTAT=criteria_provided,_single_submitter;CLNSIG=Uncertain_significance;CLNVC=single_nucleotide_variant;CLNVCSO=SO:0001483;CLNVI=Illumina_Clinical_Services_Laboratory,Illumina:785285;GENEINFO=ADAMTS17:170691;MC=SO:0001624|3_prime_UTR_variant;ORIGIN=1;Pangolin=ENSG00000254744.3|-19:0.0|-1:-0.0ENSG00000140470.14|13:0.0|-19:-0.0
chr15	99972182	884228	C	T	.	.	ALLELEID=874506;CLNDN=Weill-Marchesani_syndrome_4;CLNDISDB=MONDO:MONDO:0013176,MedGen:C2750787,OMIM:613195,Orphanet:ORPHA363992;CLNHGVS=NC_000015.10:g.99972182C>T;CLNREVSTAT=criteria_provided,_single_submitter;CLNSIG=Uncertain_significance;CLNVC=single_nucleotide_variant;CLNVCSO=SO:0001483;CLNVI=Illumina_Clinical_Services_Laboratory,Illumina:729930;GENEINFO=ADAMTS17:170691;MC=SO:0001624|3_prime_UTR_variant;ORIGIN=1;Pangolin=ENSG00000254744.3|-1:0.0|-33:-0.0ENSG00000140470.14|-1:0.0|41:-0.0
chr15	99972206	884229	G	A	.	.	ALLELEID=874507;CLNDN=Weill-Marchesani_syndrome_4;CLNDISDB=MONDO:MONDO:0013176,MedGen:C2750787,OMIM:613195,Orphanet:ORPHA363992;CLNHGVS=NC_000015.10:g.99972206G>A;CLNREVSTAT=criteria_provided,_single_submitter;CLNSIG=Uncertain_significance;CLNVC=single_nucleotide_variant;CLNVCSO=SO:0001483;CLNVI=Illumina_Clinical_Services_Laboratory,Illumina:546410;GENEINFO=ADAMTS17:170691;MC=SO:0001624|3_prime_UTR_variant;ORIGIN=1;Pangolin=ENSG00000254744.3|2:0.0|17:-0.0ENSG00000140470.14|17:0.0|37:-0.0
chr15	99972209	315157	C	G	.	.	ALLELEID=323863;CLNDN=Weill-Marchesani_syndrome_4;CLNDISDB=MONDO:MONDO:0013176,MedGen:C2750787,OMIM:613195,Orphanet:ORPHA363992;CLNHGVS=NC_000015.10:g.99972209C>G;CLNREVSTAT=criteria_provided,_single_submitter;CLNSIG=Uncertain_significance;CLNVC=single_nucleotide_variant;CLNVCSO=SO:0001483;CLNVI=Illumina_Clinical_Services_Laboratory,Illumina:818420;GENEINFO=ADAMTS17:170691;MC=SO:0001624|3_prime_UTR_variant;ORIGIN=1;RS=886050955;Pangolin=ENSG00000254744.3|-28:0.0|14:-0.0ENSG00000140470.14|34:0.0|-28:-0.0
chr15	99972216	886257	A	G	.	.	ALLELEID=874508;CLNDN=Weill-Marchesani_syndrome_4;CLNDISDB=MONDO:MONDO:0013176,MedGen:C2750787,OMIM:613195,Orphanet:ORPHA363992;CLNHGVS=NC_000015.10:g.99972216A>G;CLNREVSTAT=criteria_provided,_single_submitter;CLNSIG=Uncertain_significance;CLNVC=single_nucleotide_variant;CLNVCSO=SO:0001483;CLNVI=Illumina_Clinical_Services_Laboratory,Illumina:730248;GENEINFO=ADAMTS17:170691;MC=SO:0001624|3_prime_UTR_variant;ORIGIN=1;Pangolin=ENSG00000254744.3|7:0.0|-3:-0.0ENSG00000140470.14|27:0.0|-35:-0.0
chr15	99972217	886258	C	G	.	.	ALLELEID=874509;CLNDN=Weill-Marchesani_syndrome_4;CLNDISDB=MONDO:MONDO:0013176,MedGen:C2750787,OMIM:613195,Orphanet:ORPHA363992;CLNHGVS=NC_000015.10:g.99972217C>G;CLNREVSTAT=criteria_provided,_single_submitter;CLNSIG=Uncertain_significance;CLNVC=single_nucleotide_variant;CLNVCSO=SO:0001483;CLNVI=Illumina_Clinical_Services_Laboratory,Illumina:691519;GENEINFO=ADAMTS17:170691;MC=SO:0001624|3_prime_UTR_variant;ORIGIN=1;Pangolin=ENSG00000254744.3|1:0.0|6:-0.0ENSG00000140470.14|26:0.0|-37:-0.0
chr15	99972230	886259	A	G	.	.	ALLELEID=874510;CLNDN=Weill-Marchesani_syndrome_4;CLNDISDB=MONDO:MONDO:0013176,MedGen:C2750787,OMIM:613195,Orphanet:ORPHA363992;CLNHGVS=NC_000015.10:g.99972230A>G;CLNREVSTAT=criteria_provided,_single_submitter;CLNSIG=Uncertain_significance;CLNVC=single_nucleotide_variant;CLNVCSO=SO:0001483;CLNVI=Illumina_Clinical_Services_Laboratory,Illumina:281440;GENEINFO=ADAMTS17:170691;MC=SO:0001624|3_prime_UTR_variant;ORIGIN=1;Pangolin=ENSG00000254744.3|-7:0.0|11:-0.0ENSG00000140470.14|13:0.0|-7:-0.0
chr15	99972254	315160	AAAC	A	.	.	ALLELEID=341674;CLNDN=Weill-Marchesani_syndrome_4;CLNDISDB=MONDO:MONDO:0013176,MedGen:C2750787,OMIM:613195,Orphanet:ORPHA363992;CLNHGVS=NC_000015.10:g.99972256_99972258ACA[1];CLNREVSTAT=criteria_provided,_single_submitter;CLNSIG=Uncertain_significance;CLNVC=Microsatellite;CLNVCSO=SO:0000289;CLNVI=Illumina_Clinical_Services_Laboratory,Illumina:639770;GENEINFO=ADAMTS17:170691;MC=SO:0001624|3_prime_UTR_variant;ORIGIN=1;RS=886050956;Pangolin=ENSG00000254744.3|26:0.0|-31:-0.0ENSG00000140470.14|-31:0.0|-11:-0.0
chr15	99972264	315161	G	A	.	.	AF_TGP=0.0006;ALLELEID=340291;CLNDN=Weill-Marchesani_syndrome_4;CLNDISDB=MONDO:MONDO:0013176,MedGen:C2750787,OMIM:613195,Orphanet:ORPHA363992;CLNHGVS=NC_000015.10:g.99972264G>A;CLNREVSTAT=criteria_provided,_single_submitter;CLNSIG=Uncertain_significance;CLNVC=single_nucleotide_variant;CLNVCSO=SO:0001483;CLNVI=Illumina_Clinical_Services_Laboratory,Illumina:751395;GENEINFO=ADAMTS17:170691;MC=SO:0001624|3_prime_UTR_variant;ORIGIN=1;RS=185690662;Pangolin=ENSG00000254744.3|-3:0.0|-41:-0.0ENSG00000140470.14|-21:0.0|-41:-0.0
chr15	99972287	886260	G	T	.	.	ALLELEID=874511;CLNDN=Weill-Marchesani_syndrome_4;CLNDISDB=MONDO:MONDO:0013176,MedGen:C2750787,OMIM:613195,Orphanet:ORPHA363992;CLNHGVS=NC_000015.10:g.99972287G>T;CLNREVSTAT=criteria_provided,_single_submitter;CLNSIG=Uncertain_significance;CLNVC=single_nucleotide_variant;CLNVCSO=SO:0001483;CLNVI=Illumina_Clinical_Services_Laboratory,Illumina:661418;GENEINFO=ADAMTS17:170691;MC=SO:0001624|3_prime_UTR_variant;ORIGIN=1;Pangolin=ENSG00000254744.3|-12:0.0|37:-0.0ENSG00000140470.14|-2:0.0|2:-0.0
chr15	99972387	886261	A	G	.	.	ALLELEID=874512;CLNDN=Weill-Marchesani_syndrome_4;CLNDISDB=MONDO:MONDO:0013176,MedGen:C2750787,OMIM:613195,Orphanet:ORPHA363992;CLNHGVS=NC_000015.10:g.99972387A>G;CLNREVSTAT=criteria_provided,_single_submitter;CLNSIG=Uncertain_significance;CLNVC=single_nucleotide_variant;CLNVCSO=SO:0001483;CLNVI=Illumina_Clinical_Services_Laboratory,Illumina:1355852;GENEINFO=ADAMTS17:170691;MC=SO:0001624|3_prime_UTR_variant;ORIGIN=1;Pangolin=ENSG00000254744.3|-21:0.0|-23:-0.0ENSG00000140470.14|-7:0.0|-4:-0.0
chr15	99972389	887259	A	T	.	.	ALLELEID=874513;CLNDN=Weill-Marchesani_syndrome_4;CLNDISDB=MONDO:MONDO:0013176,MedGen:C2750787,OMIM:613195,Orphanet:ORPHA363992;CLNHGVS=NC_000015.10:g.99972389A>T;CLNREVSTAT=criteria_provided,_single_submitter;CLNSIG=Uncertain_significance;CLNVC=single_nucleotide_variant;CLNVCSO=SO:0001483;CLNVI=Illumina_Clinical_Services_Laboratory,Illumina:1668430;GENEINFO=ADAMTS17:170691;MC=SO:0001624|3_prime_UTR_variant;ORIGIN=1;Pangolin=ENSG00000254744.3|-25:0.0|2:-0.0ENSG00000140470.14|-6:0.0|40:-0.0
chr15	99972502	315169	AT	A	.	.	ALLELEID=333561;CLNDN=Weill-Marchesani_syndrome_4;CLNDISDB=MONDO:MONDO:0013176,MedGen:C2750787,OMIM:613195,Orphanet:ORPHA363992;CLNHGVS=NC_000015.10:g.99972504del;CLNREVSTAT=criteria_provided,_single_submitter;CLNSIG=Uncertain_significance;CLNVC=Deletion;CLNVCSO=SO:0000159;CLNVI=Illumina_Clinical_Services_Laboratory,Illumina:622074;GENEINFO=ADAMTS17:170691;MC=SO:0001624|3_prime_UTR_variant;ORIGIN=1;RS=138786481;Pangolin=ENSG00000254744.3|-3:0.0|-19:-0.0ENSG00000140470.14|35:0.0|6:-0.0
chr15	99972622	315170	C	T	.	.	ALLELEID=323873;CLNDN=Weill-Marchesani_syndrome_4;CLNDISDB=MONDO:MONDO:0013176,MedGen:C2750787,OMIM:613195,Orphanet:ORPHA363992;CLNHGVS=NC_000015.10:g.99972622C>T;CLNREVSTAT=criteria_provided,_single_submitter;CLNSIG=Uncertain_significance;CLNVC=single_nucleotide_variant;CLNVCSO=SO:0001483;CLNVI=Illumina_Clinical_Services_Laboratory,Illumina:655401;GENEINFO=ADAMTS17:170691;MC=SO:0001624|3_prime_UTR_variant;ORIGIN=1;RS=886050957;Pangolin=ENSG00000254744.3|-2:0.0|-18:-0.0ENSG00000140470.14|12:0.0|-16:-0.0
chr15	99972636	888519	C	T	.	.	ALLELEID=874515;CLNDN=Weill-Marchesani_syndrome_4;CLNDISDB=MONDO:MONDO:0013176,MedGen:C2750787,OMIM:613195,Orphanet:ORPHA363992;CLNHGVS=NC_000015.10:g.99972636C>T;CLNREVSTAT=criteria_provided,_single_submitter;CLNSIG=Uncertain_significance;CLNVC=single_nucleotide_variant;CLNVCSO=SO:0001483;CLNVI=Illumina_Clinical_Services_Laboratory,Illumina:649212;GENEINFO=ADAMTS17:170691;MC=SO:0001624|3_prime_UTR_variant;ORIGIN=1;Pangolin=ENSG00000254744.3|50:0.0|11:-0.0ENSG00000140470.14|-30:0.0|-2:-0.0
chr15	99972639	315174	G	A	.	.	AF_TGP=0.0004;ALLELEID=341701;CLNDN=Weill-Marchesani_syndrome_4;CLNDISDB=MONDO:MONDO:0013176,MedGen:C2750787,OMIM:613195,Orphanet:ORPHA363992;CLNHGVS=NC_000015.10:g.99972639G>A;CLNREVSTAT=criteria_provided,_single_submitter;CLNSIG=Uncertain_significance;CLNVC=single_nucleotide_variant;CLNVCSO=SO:0001483;CLNVI=Illumina_Clinical_Services_Laboratory,Illumina:607787;GENEINFO=ADAMTS17:170691;MC=SO:0001624|3_prime_UTR_variant;ORIGIN=1;RS=550240800;Pangolin=ENSG00000254744.3|8:0.0|49:-0.03ENSG00000140470.14|-33:0.0|8:-0.0
chr15	99972643	315175	C	G	.	.	AF_TGP=0.0002;ALLELEID=340294;CLNDN=Weill-Marchesani_syndrome_4;CLNDISDB=MONDO:MONDO:0013176,MedGen:C2750787,OMIM:613195,Orphanet:ORPHA363992;CLNHGVS=NC_000015.10:g.99972643C>G;CLNREVSTAT=criteria_provided,_single_submitter;CLNSIG=Uncertain_significance;CLNVC=single_nucleotide_variant;CLNVCSO=SO:0001483;CLNVI=Illumina_Clinical_Services_Laboratory,Illumina:741215;GENEINFO=ADAMTS17:170691;MC=SO:0001624|3_prime_UTR_variant;ORIGIN=1;RS=539776359;Pangolin=ENSG00000254744.3|45:0.0|45:-0.0ENSG00000140470.14|4:0.0|-37:-0.0
chr15	99972653	315176	C	T	.	.	ALLELEID=323879;CLNDN=Weill-Marchesani_syndrome_4;CLNDISDB=MONDO:MONDO:0013176,MedGen:C2750787,OMIM:613195,Orphanet:ORPHA363992;CLNHGVS=NC_000015.10:g.99972653C>T;CLNREVSTAT=criteria_provided,_single_submitter;CLNSIG=Uncertain_significance;CLNVC=single_nucleotide_variant;CLNVCSO=SO:0001483;CLNVI=Illumina_Clinical_Services_Laboratory,Illumina:661296;GENEINFO=ADAMTS17:170691;MC=SO:0001624|3_prime_UTR_variant;ORIGIN=1;RS=757196506;Pangolin=ENSG00000254744.3|35:0.01|-49:-0.0ENSG00000140470.14|44:0.0|44:-0.0
chr15	99972694	884298	C	G	.	.	ALLELEID=874516;CLNDN=Weill-Marchesani_syndrome_4;CLNDISDB=MONDO:MONDO:0013176,MedGen:C2750787,OMIM:613195,Orphanet:ORPHA363992;CLNHGVS=NC_000015.10:g.99972694C>G;CLNREVSTAT=criteria_provided,_single_submitter;CLNSIG=Uncertain_significance;CLNVC=single_nucleotide_variant;CLNVCSO=SO:0001483;CLNVI=Illumina_Clinical_Services_Laboratory,Illumina:1343743;GENEINFO=ADAMTS17:170691;MC=SO:0001624|3_prime_UTR_variant;ORIGIN=1;Pangolin=ENSG00000254744.3|-6:0.07|-4:-0.0ENSG00000140470.14|17:0.0|3:-0.0
chr15	99972717	884299	C	T	.	.	ALLELEID=874517;CLNDN=Weill-Marchesani_syndrome_4;CLNDISDB=MONDO:MONDO:0013176,MedGen:C2750787,OMIM:613195,Orphanet:ORPHA363992;CLNHGVS=NC_000015.10:g.99972717C>T;CLNREVSTAT=criteria_provided,_single_submitter;CLNSIG=Uncertain_significance;CLNVC=single_nucleotide_variant;CLNVCSO=SO:0001483;CLNVI=Illumina_Clinical_Services_Laboratory,Illumina:267976;GENEINFO=ADAMTS17:170691;MC=SO:0001624|3_prime_UTR_variant;ORIGIN=1;Pangolin=ENSG00000254744.3|12:0.0|16:-0.07ENSG00000140470.14|-3:0.0|43:-0.0
chr15	99972718	884300	G	A	.	.	ALLELEID=874518;CLNDN=Weill-Marchesani_syndrome_4;CLNDISDB=MONDO:MONDO:0013176,MedGen:C2750787,OMIM:613195,Orphanet:ORPHA363992;CLNHGVS=NC_000015.10:g.99972718G>A;CLNREVSTAT=criteria_provided,_single_submitter;CLNSIG=Uncertain_significance;CLNVC=single_nucleotide_variant;CLNVCSO=SO:0001483;CLNVI=Illumina_Clinical_Services_Laboratory,Illumina:203188;GENEINFO=ADAMTS17:170691;MC=SO:0001624|3_prime_UTR_variant;ORIGIN=1;Pangolin=ENSG00000254744.3|9:0.0|15:-0.07ENSG00000140470.14|-17:0.0|42:-0.0
chr15	99972760	884301	C	T	.	.	ALLELEID=874519;CLNDN=Weill-Marchesani_syndrome_4;CLNDISDB=MONDO:MONDO:0013176,MedGen:C2750787,OMIM:613195,Orphanet:ORPHA363992;CLNHGVS=NC_000015.10:g.99972760C>T;CLNREVSTAT=criteria_provided,_single_submitter;CLNSIG=Uncertain_significance;CLNVC=single_nucleotide_variant;CLNVCSO=SO:0001483;CLNVI=Illumina_Clinical_Services_Laboratory,Illumina:1337214;GENEINFO=ADAMTS17:170691;MC=SO:0001624|3_prime_UTR_variant;ORIGIN=1;Pangolin=ENSG00000254744.3|17:0.0|-27:-0.01ENSG00000140470.14|10:0.0|0:-0.0
chr15	99972802	315181	G	A	.	.	AF_TGP=0.0004;ALLELEID=323881;CLNDN=Weill-Marchesani_syndrome_4;CLNDISDB=MONDO:MONDO:0013176,MedGen:C2750787,OMIM:613195,Orphanet:ORPHA363992;CLNHGVS=NC_000015.10:g.99972802G>A;CLNREVSTAT=criteria_provided,_single_submitter;CLNSIG=Uncertain_significance;CLNVC=single_nucleotide_variant;CLNVCSO=SO:0001483;CLNVI=Illumina_Clinical_Services_Laboratory,Illumina:757969;GENEINFO=ADAMTS17:170691;MC=SO:0001624|3_prime_UTR_variant;ORIGIN=1;RS=185290147;Pangolin=ENSG00000254744.3|45:0.0|-25:-0.0ENSG00000140470.14|-4:0.0|-30:-0.04
chr15	99972895	886327	C	T	.	.	ALLELEID=874521;CLNDN=Weill-Marchesani_syndrome_4;CLNDISDB=MONDO:MONDO:0013176,MedGen:C2750787,OMIM:613195,Orphanet:ORPHA363992;CLNHGVS=NC_000015.10:g.99972895C>T;CLNREVSTAT=criteria_provided,_single_submitter;CLNSIG=Uncertain_significance;CLNVC=single_nucleotide_variant;CLNVCSO=SO:0001483;CLNVI=Illumina_Clinical_Services_Laboratory,Illumina:1340024;GENEINFO=ADAMTS17:170691;MC=SO:0001624|3_prime_UTR_variant;ORIGIN=1;Pangolin=ENSG00000254744.3|18:0.0|-8:-0.0ENSG00000140470.14|3:0.07|21:-0.0
chr15	99972954	315185	G	A	.	.	AF_TGP=0.0012;ALLELEID=340307;CLNDN=Weill-Marchesani_syndrome_4;CLNDISDB=MONDO:MONDO:0013176,MedGen:C2750787,OMIM:613195,Orphanet:ORPHA363992;CLNHGVS=NC_000015.10:g.99972954G>A;CLNREVSTAT=criteria_provided,_single_submitter;CLNSIG=Uncertain_significance;CLNVC=single_nucleotide_variant;CLNVCSO=SO:0001483;CLNVI=Illumina_Clinical_Services_Laboratory,Illumina:100765;GENEINFO=ADAMTS17:170691;MC=SO:0001624|3_prime_UTR_variant;ORIGIN=1;RS=188903672;Pangolin=ENSG00000254744.3|1:0.0|30:-0.0ENSG00000140470.14|1:0.01|38:-0.0
chr15	99972965	315186	GGGA	G	.	.	ALLELEID=323885;CLNDN=Weill-Marchesani_syndrome_4;CLNDISDB=MONDO:MONDO:0013176,MedGen:C2750787,OMIM:613195,Orphanet:ORPHA363992;CLNHGVS=NC_000015.10:g.99972968_99972970AGG[1];CLNREVSTAT=criteria_provided,_single_submitter;CLNSIG=Uncertain_significance;CLNVC=Microsatellite;CLNVCSO=SO:0000289;CLNVI=Illumina_Clinical_Services_Laboratory,Illumina:497084;GENEINFO=ADAMTS17:170691;MC=SO:0001624|3_prime_UTR_variant;ORIGIN=1;RS=757487035;Pangolin=ENSG00000254744.3|0:0.0|19:-0.0ENSG00000140470.14|27:0.0|-10:-0.0
chr15	99973053	315188	A	AT	.	.	AF_TGP=0.0006;ALLELEID=333579;CLNDN=Weill-Marchesani_syndrome_4;CLNDISDB=MONDO:MONDO:0013176,MedGen:C2750787,OMIM:613195,Orphanet:ORPHA363992;CLNHGVS=NC_000015.10:g.99973054dup;CLNREVSTAT=criteria_provided,_single_submitter;CLNSIG=Uncertain_significance;CLNVC=Duplication;CLNVCSO=SO:1000035;CLNVI=Illumina_Clinical_Services_Laboratory,Illumina:648752;GENEINFO=ADAMTS17:170691;MC=SO:0001624|3_prime_UTR_variant;ORIGIN=1;RS=545574106;Pangolin=ENSG00000254744.3|30:0.0|-24:-0.0ENSG00000140470.14|-8:0.0|-30:-0.0
chr15	99973114	887320	G	A	.	.	ALLELEID=874522;CLNDN=Weill-Marchesani_syndrome_4;CLNDISDB=MONDO:MONDO:0013176,MedGen:C2750787,OMIM:613195,Orphanet:ORPHA363992;CLNHGVS=NC_000015.10:g.99973114G>A;CLNREVSTAT=criteria_provided,_single_submitter;CLNSIG=Uncertain_significance;CLNVC=single_nucleotide_variant;CLNVCSO=SO:0001483;CLNVI=Illumina_Clinical_Services_Laboratory,Illumina:878540;GENEINFO=ADAMTS17:170691;MC=SO:0001624|3_prime_UTR_variant;ORIGIN=1;Pangolin=ENSG00000254744.3|-32:0.0|-31:-0.0ENSG00000140470.14|8:0.0|37:-0.0
chr15	99973124	887321	T	C	.	.	ALLELEID=874523;CLNDN=Weill-Marchesani_syndrome_4;CLNDISDB=MONDO:MONDO:0013176,MedGen:C2750787,OMIM:613195,Orphanet:ORPHA363992;CLNHGVS=NC_000015.10:g.99973124T>C;CLNREVSTAT=criteria_provided,_single_submitter;CLNSIG=Uncertain_significance;CLNVC=single_nucleotide_variant;CLNVCSO=SO:0001483;CLNVI=Illumina_Clinical_Services_Laboratory,Illumina:1386183;GENEINFO=ADAMTS17:170691;MC=SO:0001624|3_prime_UTR_variant;ORIGIN=1;Pangolin=ENSG00000254744.3|-41:0.0|17:-0.0ENSG00000140470.14|27:0.0|45:-0.0
chr15	99973184	315194	A	G	.	.	ALLELEID=340310;CLNDN=Weill-Marchesani_syndrome_4;CLNDISDB=MONDO:MONDO:0013176,MedGen:C2750787,OMIM:613195,Orphanet:ORPHA363992;CLNHGVS=NC_000015.10:g.99973184A>G;CLNREVSTAT=criteria_provided,_single_submitter;CLNSIG=Uncertain_significance;CLNVC=single_nucleotide_variant;CLNVCSO=SO:0001483;CLNVI=Illumina_Clinical_Services_Laboratory,Illumina:661666;GENEINFO=ADAMTS17:170691;MC=SO:0001624|3_prime_UTR_variant;ORIGIN=1;RS=886050958;Pangolin=ENSG00000254744.3|-43:0.0|-15:-0.0ENSG00000140470.14|-15:0.0|16:-0.0
chr15	99973189	887509	C	G	.	.	ALLELEID=874525;CLNDN=Weill-Marchesani_syndrome_4;CLNDISDB=MONDO:MONDO:0013176,MedGen:C2750787,OMIM:613195,Orphanet:ORPHA363992;CLNHGVS=NC_000015.10:g.99973189C>G;CLNREVSTAT=criteria_provided,_single_submitter;CLNSIG=Uncertain_significance;CLNVC=single_nucleotide_variant;CLNVCSO=SO:0001483;CLNVI=Illumina_Clinical_Services_Laboratory,Illumina:105756;GENEINFO=ADAMTS17:170691;MC=SO:0001624|3_prime_UTR_variant;ORIGIN=1;Pangolin=ENSG00000254744.3|36:0.0|-48:-0.0ENSG00000140470.14|11:0.0|-20:-0.0
chr15	99973272	315195	G	A	.	.	AF_TGP=0.0002;ALLELEID=333589;CLNDN=Weill-Marchesani_syndrome_4;CLNDISDB=MONDO:MONDO:0013176,MedGen:C2750787,OMIM:613195,Orphanet:ORPHA363992;CLNHGVS=NC_000015.10:g.99973272G>A;CLNREVSTAT=criteria_provided,_single_submitter;CLNSIG=Uncertain_significance;CLNVC=single_nucleotide_variant;CLNVCSO=SO:0001483;CLNVI=Illumina_Clinical_Services_Laboratory,Illumina:751397;GENEINFO=ADAMTS17:170691;MC=SO:0001624|3_prime_UTR_variant;ORIGIN=1;RS=377343119;Pangolin=ENSG00000254744.3|4:0.0|-33:-0.0ENSG00000140470.14|5:0.0|-28:-0.0
chr15	99973275	887510	G	A	.	.	ALLELEID=874526;CLNDN=Weill-Marchesani_syndrome_4;CLNDISDB=MONDO:MONDO:0013176,MedGen:C2750787,OMIM:613195,Orphanet:ORPHA363992;CLNHGVS=NC_000015.10:g.99973275G>A;CLNREVSTAT=criteria_provided,_single_submitter;CLNSIG=Uncertain_significance;CLNVC=single_nucleotide_variant;CLNVCSO=SO:0001483;CLNVI=Illumina_Clinical_Services_Laboratory,Illumina:1313629;GENEINFO=ADAMTS17:170691;MC=SO:0001624|3_prime_UTR_variant;ORIGIN=1;Pangolin=ENSG00000254744.3|1:0.0|-36:-0.0ENSG00000140470.14|2:0.0|-13:-0.0
chr15	99973337	315198	C	T	.	.	ALLELEID=333599;CLNDN=Weill-Marchesani_syndrome_4;CLNDISDB=MONDO:MONDO:0013176,MedGen:C2750787,OMIM:613195,Orphanet:ORPHA363992;CLNHGVS=NC_000015.10:g.99973337C>T;CLNREVSTAT=criteria_provided,_single_submitter;CLNSIG=Uncertain_significance;CLNVC=single_nucleotide_variant;CLNVCSO=SO:0001483;CLNVI=Illumina_Clinical_Services_Laboratory,Illumina:481133;GENEINFO=ADAMTS17:170691;MC=SO:0001624|3_prime_UTR_variant;ORIGIN=1;RS=886050959;Pangolin=ENSG00000254744.3|8:0.0|36:-0.0ENSG00000140470.14|-2:0.01|-4:-0.0
chr15	99973348	315199	A	G	.	.	ALLELEID=340313;CLNDN=Weill-Marchesani_syndrome_4;CLNDISDB=MONDO:MONDO:0013176,MedGen:C2750787,OMIM:613195,Orphanet:ORPHA363992;CLNHGVS=NC_000015.10:g.99973348A>G;CLNREVSTAT=criteria_provided,_single_submitter;CLNSIG=Uncertain_significance;CLNVC=single_nucleotide_variant;CLNVCSO=SO:0001483;CLNVI=Illumina_Clinical_Services_Laboratory,Illumina:809099;GENEINFO=ADAMTS17:170691;MC=SO:0001624|3_prime_UTR_variant;ORIGIN=1;RS=886050960;Pangolin=ENSG00000254744.3|-18:0.0|2:-0.0ENSG00000140470.14|46:0.0|-18:-0.0
chr15	99973378	315200	A	C	.	.	ALLELEID=341716;CLNDN=Weill-Marchesani_syndrome_4;CLNDISDB=MONDO:MONDO:0013176,MedGen:C2750787,OMIM:613195,Orphanet:ORPHA363992;CLNHGVS=NC_000015.10:g.99973378A>C;CLNREVSTAT=criteria_provided,_single_submitter;CLNSIG=Uncertain_significance;CLNVC=single_nucleotide_variant;CLNVCSO=SO:0001483;CLNVI=Illumina_Clinical_Services_Laboratory,Illumina:703487;GENEINFO=ADAMTS17:170691;MC=SO:0001624|3_prime_UTR_variant;ORIGIN=1;RS=886050961;Pangolin=ENSG00000254744.3|-5:0.0|49:-0.0ENSG00000140470.14|42:0.01|43:-0.03
chr15	99973382	315201	CTGGGCT	C	.	.	ALLELEID=340315;CLNDN=Weill-Marchesani_syndrome_4;CLNDISDB=MONDO:MONDO:0013176,MedGen:C2750787,OMIM:613195,Orphanet:ORPHA363992;CLNHGVS=NC_000015.10:g.99973385_99973390del;CLNREVSTAT=criteria_provided,_conflicting_interpretations;CLNSIG=Conflicting_interpretations_of_pathogenicity;CLNSIGCONF=Benign(1),Uncertain_significance(1);CLNVC=Deletion;CLNVCSO=SO:0000159;CLNVI=Illumina_Clinical_Services_Laboratory,Illumina:497088|Illumina_Clinical_Services_Laboratory,Illumina:497090;GENEINFO=ADAMTS17:170691;MC=SO:0001624|3_prime_UTR_variant;ORIGIN=1;RS=11277519;Pangolin=ENSG00000254744.3|-9:0.0|45:-0.0ENSG00000140470.14|39:0.01|39:-0.02
chr15	99973385	315202	GGCTTGT	G	.	.	ALLELEID=323895;CLNDN=Weill-Marchesani_syndrome_4;CLNDISDB=MONDO:MONDO:0013176,MedGen:C2750787,OMIM:613195,Orphanet:ORPHA363992;CLNHGVS=NC_000015.10:g.99973387_99973392del;CLNREVSTAT=criteria_provided,_single_submitter;CLNSIG=Uncertain_significance;CLNVC=Deletion;CLNVCSO=SO:0000159;CLNVI=Illumina_Clinical_Services_Laboratory,Illumina:497092|Illumina_Clinical_Services_Laboratory,Illumina:661420;GENEINFO=ADAMTS17:170691;MC=SO:0001624|3_prime_UTR_variant;ORIGIN=1;RS=879713910;Pangolin=ENSG00000254744.3|-12:0.0|42:-0.01ENSG00000140470.14|36:0.02|36:-0.01
chr15	99973386	315203	G	A	.	.	ALLELEID=341717;CLNDN=Weill-Marchesani_syndrome_4;CLNDISDB=MONDO:MONDO:0013176,MedGen:C2750787,OMIM:613195,Orphanet:ORPHA363992;CLNHGVS=NC_000015.10:g.99973386G>A;CLNREVSTAT=criteria_provided,_single_submitter;CLNSIG=Uncertain_significance;CLNVC=single_nucleotide_variant;CLNVCSO=SO:0001483;CLNVI=Illumina_Clinical_Services_Laboratory,Illumina:792497;GENEINFO=ADAMTS17:170691;MC=SO:0001624|3_prime_UTR_variant;ORIGIN=1;RS=886050962;Pangolin=ENSG00000254744.3|-13:0.0|41:-0.0ENSG00000140470.14|34:0.0|35:-0.0
chr15	99973436	315205	C	A	.	.	ALLELEID=323896;CLNDN=Weill-Marchesani_syndrome_4;CLNDISDB=MONDO:MONDO:0013176,MedGen:C2750787,OMIM:613195,Orphanet:ORPHA363992;CLNHGVS=NC_000015.10:g.99973436C>A;CLNREVSTAT=criteria_provided,_single_submitter;CLNSIG=Uncertain_significance;CLNVC=single_nucleotide_variant;CLNVCSO=SO:0001483;CLNVI=Illumina_Clinical_Services_Laboratory,Illumina:476054;GENEINFO=ADAMTS17:170691;MC=SO:0001624|3_prime_UTR_variant;ORIGIN=1;RS=886050963;Pangolin=ENSG00000254744.3|-9:0.01|45:-0.0ENSG00000140470.14|-16:0.01|-15:-0.02
chr15	99973439	884359	G	A	.	.	ALLELEID=874527;CLNDN=Weill-Marchesani_syndrome_4;CLNDISDB=MONDO:MONDO:0013176,MedGen:C2750787,OMIM:613195,Orphanet:ORPHA363992;CLNHGVS=NC_000015.10:g.99973439G>A;CLNREVSTAT=criteria_provided,_single_submitter;CLNSIG=Uncertain_significance;CLNVC=single_nucleotide_variant;CLNVCSO=SO:0001483;CLNVI=Illumina_Clinical_Services_Laboratory,Illumina:1355382;GENEINFO=ADAMTS17:170691;MC=SO:0001624|3_prime_UTR_variant;ORIGIN=1;Pangolin=ENSG00000254744.3|2:0.0|-12:-0.01ENSG00000140470.14|-19:0.0|-18:-0.02
chr15	99973501	886383	C	T	.	.	ALLELEID=874529;CLNDN=Weill-Marchesani_syndrome_4;CLNDISDB=MONDO:MONDO:0013176,MedGen:C2750787,OMIM:613195,Orphanet:ORPHA363992;CLNHGVS=NC_000015.10:g.99973501C>T;CLNREVSTAT=criteria_provided,_single_submitter;CLNSIG=Uncertain_significance;CLNVC=single_nucleotide_variant;CLNVCSO=SO:0001483;CLNVI=Illumina_Clinical_Services_Laboratory,Illumina:1643041;GENEINFO=ADAMTS17:170691;MC=SO:0001624|3_prime_UTR_variant;ORIGIN=1;Pangolin=ENSG00000254744.3|-21:0.0|34:-0.0ENSG00000140470.14|-26:0.0|-28:-0.0
chr15	99973545	887379	C	T	.	.	ALLELEID=874531;CLNDN=Weill-Marchesani_syndrome_4;CLNDISDB=MONDO:MONDO:0013176,MedGen:C2750787,OMIM:613195,Orphanet:ORPHA363992;CLNHGVS=NC_000015.10:g.99973545C>T;CLNREVSTAT=criteria_provided,_single_submitter;CLNSIG=Uncertain_significance;CLNVC=single_nucleotide_variant;CLNVCSO=SO:0001483;CLNVI=Illumina_Clinical_Services_Laboratory,Illumina:1337217;GENEINFO=ADAMTS17:170691;MC=SO:0001624|3_prime_UTR_variant;ORIGIN=1;Pangolin=ENSG00000254744.3|43:0.0|-10:-0.0ENSG00000140470.14|33:0.0|28:-0.05
chr15	99973546	315211	G	A	.	.	AF_TGP=0.0006;ALLELEID=341722;CLNDN=Weill-Marchesani_syndrome_4;CLNDISDB=MONDO:MONDO:0013176,MedGen:C2750787,OMIM:613195,Orphanet:ORPHA363992;CLNHGVS=NC_000015.10:g.99973546G>A;CLNREVSTAT=criteria_provided,_single_submitter;CLNSIG=Uncertain_significance;CLNVC=single_nucleotide_variant;CLNVCSO=SO:0001483;CLNVI=Illumina_Clinical_Services_Laboratory,Illumina:278224;GENEINFO=ADAMTS17:170691;MC=SO:0001624|3_prime_UTR_variant;ORIGIN=1;RS=549608045;Pangolin=ENSG00000254744.3|-11:0.0|38:-0.0ENSG00000140470.14|27:0.03|32:-0.0
chr15	99973552	315212	G	A	.	.	ALLELEID=333605;CLNDN=Weill-Marchesani_syndrome_4;CLNDISDB=MONDO:MONDO:0013176,MedGen:C2750787,OMIM:613195,Orphanet:ORPHA363992;CLNHGVS=NC_000015.10:g.99973552G>A;CLNREVSTAT=criteria_provided,_single_submitter;CLNSIG=Uncertain_significance;CLNVC=single_nucleotide_variant;CLNVCSO=SO:0001483;CLNVI=Illumina_Clinical_Services_Laboratory,Illumina:807529;GENEINFO=ADAMTS17:170691;MC=SO:0001624|3_prime_UTR_variant;ORIGIN=1;RS=886050964;Pangolin=ENSG00000254744.3|-17:0.0|32:-0.0ENSG00000140470.14|21:0.01|26:-0.0
chr15	99973597	887380	C	T	.	.	ALLELEID=874532;CLNDN=Weill-Marchesani_syndrome_4;CLNDISDB=MONDO:MONDO:0013176,MedGen:C2750787,OMIM:613195,Orphanet:ORPHA363992;CLNHGVS=NC_000015.10:g.99973597C>T;CLNREVSTAT=criteria_provided,_single_submitter;CLNSIG=Uncertain_significance;CLNVC=single_nucleotide_variant;CLNVCSO=SO:0001483;CLNVI=Illumina_Clinical_Services_Laboratory,Illumina:231906;GENEINFO=ADAMTS17:170691;MC=SO:0001624|3_prime_UTR_variant;ORIGIN=1;Pangolin=ENSG00000254744.3|29:0.0|29:-0.01ENSG00000140470.14|12:0.01|-24:-0.05
chr15	99973600	315213	C	T	.	.	AF_TGP=0.0002;ALLELEID=333606;CLNDN=Weill-Marchesani_syndrome_4;CLNDISDB=MONDO:MONDO:0013176,MedGen:C2750787,OMIM:613195,Orphanet:ORPHA363992;CLNHGVS=NC_000015.10:g.99973600C>T;CLNREVSTAT=criteria_provided,_single_submitter;CLNSIG=Uncertain_significance;CLNVC=single_nucleotide_variant;CLNVCSO=SO:0001483;CLNVI=Illumina_Clinical_Services_Laboratory,Illumina:145177;GENEINFO=ADAMTS17:170691;MC=SO:0001624|3_prime_UTR_variant;ORIGIN=1;RS=571008658;Pangolin=ENSG00000254744.3|26:0.05|-16:-0.0ENSG00000140470.14|-2:0.0|-27:-0.02
chr15	99973660	315215	G	A	.	.	AF_TGP=0.0014;ALLELEID=340323;CLNDN=Weill-Marchesani_syndrome_4;CLNDISDB=MONDO:MONDO:0013176,MedGen:C2750787,OMIM:613195,Orphanet:ORPHA363992;CLNHGVS=NC_000015.10:g.99973660G>A;CLNREVSTAT=criteria_provided,_single_submitter;CLNSIG=Uncertain_significance;CLNVC=single_nucleotide_variant;CLNVCSO=SO:0001483;CLNVI=Illumina_Clinical_Services_Laboratory,Illumina:615858;GENEINFO=ADAMTS17:170691;MC=SO:0001624|3_prime_UTR_variant;ORIGIN=1;RS=555201429;Pangolin=ENSG00000254744.3|2:0.11|-34:-0.08ENSG00000140470.14|-7:0.0|-31:-0.0
chr15	99973763	315219	C	T	.	.	ALLELEID=340324;CLNDN=Weill-Marchesani_syndrome_4;CLNDISDB=MONDO:MONDO:0013176,MedGen:C2750787,OMIM:613195,Orphanet:ORPHA363992;CLNHGVS=NC_000015.10:g.99973763C>T;CLNREVSTAT=criteria_provided,_single_submitter;CLNSIG=Uncertain_significance;CLNVC=single_nucleotide_variant;CLNVCSO=SO:0001483;CLNVI=Illumina_Clinical_Services_Laboratory,Illumina:665485;GENEINFO=ADAMTS17:170691;MC=SO:0001624|3_prime_UTR_variant;ORIGIN=1;RS=886050965;Pangolin=ENSG00000254744.3|15:0.0|43:-0.0ENSG00000140470.14|-3:0.0|50:-0.02
chr15	99973782	887573	A	G	.	.	ALLELEID=874533;CLNDN=Weill-Marchesani_syndrome_4;CLNDISDB=MONDO:MONDO:0013176,MedGen:C2750787,OMIM:613195,Orphanet:ORPHA363992;CLNHGVS=NC_000015.10:g.99973782A>G;CLNREVSTAT=criteria_provided,_single_submitter;CLNSIG=Uncertain_significance;CLNVC=single_nucleotide_variant;CLNVCSO=SO:0001483;CLNVI=Illumina_Clinical_Services_Laboratory,Illumina:644195;GENEINFO=ADAMTS17:170691;MC=SO:0001624|3_prime_UTR_variant;ORIGIN=1;Pangolin=ENSG00000254744.3|-4:0.0|9:-0.0ENSG00000140470.14|31:0.02|2:-0.0
chr15	99973790	315220	C	A	.	.	AF_TGP=0.0014;ALLELEID=323899;CLNDN=Weill-Marchesani_syndrome_4;CLNDISDB=MONDO:MONDO:0013176,MedGen:C2750787,OMIM:613195,Orphanet:ORPHA363992;CLNHGVS=NC_000015.10:g.99973790C>A;CLNREVSTAT=criteria_provided,_single_submitter;CLNSIG=Uncertain_significance;CLNVC=single_nucleotide_variant;CLNVCSO=SO:0001483;CLNVI=Illumina_Clinical_Services_Laboratory,Illumina:622076;GENEINFO=ADAMTS17:170691;MC=SO:0001624|3_prime_UTR_variant;ORIGIN=1;RS=574728895;Pangolin=ENSG00000254744.3|50:0.0|-12:-0.0ENSG00000140470.14|-26:0.0|23:-0.02
chr15	99973791	884424	G	A	.	.	ALLELEID=874534;CLNDN=Weill-Marchesani_syndrome_4;CLNDISDB=MONDO:MONDO:0013176,MedGen:C2750787,OMIM:613195,Orphanet:ORPHA363992;CLNHGVS=NC_000015.10:g.99973791G>A;CLNREVSTAT=criteria_provided,_single_submitter;CLNSIG=Uncertain_significance;CLNVC=single_nucleotide_variant;CLNVCSO=SO:0001483;CLNVI=Illumina_Clinical_Services_Laboratory,Illumina:86858;GENEINFO=ADAMTS17:170691;MC=SO:0001624|3_prime_UTR_variant;ORIGIN=1;Pangolin=ENSG00000254744.3|49:0.0|-13:-0.0ENSG00000140470.14|23:0.0|22:-0.02
chr15	99973830	884425	A	G	.	.	ALLELEID=874535;CLNDN=Weill-Marchesani_syndrome_4;CLNDISDB=MONDO:MONDO:0013176,MedGen:C2750787,OMIM:613195,Orphanet:ORPHA363992;CLNHGVS=NC_000015.10:g.99973830A>G;CLNREVSTAT=criteria_provided,_single_submitter;CLNSIG=Uncertain_significance;CLNVC=single_nucleotide_variant;CLNVCSO=SO:0001483;CLNVI=Illumina_Clinical_Services_Laboratory,Illumina:774258;GENEINFO=ADAMTS17:170691;MC=SO:0001624|3_prime_UTR_variant;ORIGIN=1;Pangolin=ENSG00000254744.3|10:0.0|-24:-0.0ENSG00000140470.14|37:0.0|-17:-0.01
chr15	99973883	315223	A	G	.	.	ALLELEID=340340;CLNDN=Weill-Marchesani_syndrome_4;CLNDISDB=MONDO:MONDO:0013176,MedGen:C2750787,OMIM:613195,Orphanet:ORPHA363992;CLNHGVS=NC_000015.10:g.99973883A>G;CLNREVSTAT=criteria_provided,_single_submitter;CLNSIG=Uncertain_significance;CLNVC=single_nucleotide_variant;CLNVCSO=SO:0001483;CLNVI=Illumina_Clinical_Services_Laboratory,Illumina:147007;GENEINFO=ADAMTS17:170691;MC=SO:0001624|3_prime_UTR_variant;ORIGIN=1;RS=886050966;Pangolin=ENSG00000254744.3|46:0.0|1:-0.01ENSG00000140470.14|-22:0.0|-16:-0.0
chr15	99973904	885356	T	A	.	.	ALLELEID=874537;CLNDN=Weill-Marchesani_syndrome_4;CLNDISDB=MONDO:MONDO:0013176,MedGen:C2750787,OMIM:613195,Orphanet:ORPHA363992;CLNHGVS=NC_000015.10:g.99973904T>A;CLNREVSTAT=criteria_provided,_single_submitter;CLNSIG=Uncertain_significance;CLNVC=single_nucleotide_variant;CLNVCSO=SO:0001483;CLNVI=Illumina_Clinical_Services_Laboratory,Illumina:837358;GENEINFO=ADAMTS17:170691;MC=SO:0001624|3_prime_UTR_variant;ORIGIN=1;Pangolin=ENSG00000254744.3|-4:0.0|25:-0.0ENSG00000140470.14|48:0.0|-20:-0.0
chr15	99973921	885357	C	T	.	.	ALLELEID=874538;CLNDN=Weill-Marchesani_syndrome_4;CLNDISDB=MONDO:MONDO:0013176,MedGen:C2750787,OMIM:613195,Orphanet:ORPHA363992;CLNHGVS=NC_000015.10:g.99973921C>T;CLNREVSTAT=criteria_provided,_single_submitter;CLNSIG=Uncertain_significance;CLNVC=single_nucleotide_variant;CLNVCSO=SO:0001483;CLNVI=Illumina_Clinical_Services_Laboratory,Illumina:1361418;GENEINFO=ADAMTS17:170691;MC=SO:0001624|3_prime_UTR_variant;ORIGIN=1;Pangolin=ENSG00000254744.3|-36:0.0|-37:-0.0ENSG00000140470.14|-2:0.0|31:-0.01
chr15	99973937	315227	C	T	.	.	ALLELEID=333617;CLNDN=Weill-Marchesani_syndrome_4;CLNDISDB=MONDO:MONDO:0013176,MedGen:C2750787,OMIM:613195,Orphanet:ORPHA363992;CLNHGVS=NC_000015.10:g.99973937C>T;CLNREVSTAT=criteria_provided,_single_submitter;CLNSIG=Uncertain_significance;CLNVC=single_nucleotide_variant;CLNVCSO=SO:0001483;CLNVI=Illumina_Clinical_Services_Laboratory,Illumina:800432;GENEINFO=ADAMTS17:170691;MC=SO:0001624|3_prime_UTR_variant;ORIGIN=1;RS=886050967;Pangolin=ENSG00000254744.3|21:0.0|-8:-0.0ENSG00000140470.14|15:0.0|15:-0.0
chr15	99973938	315228	G	A	.	.	AF_TGP=0.0002;ALLELEID=333618;CLNDN=Weill-Marchesani_syndrome_4;CLNDISDB=MONDO:MONDO:0013176,MedGen:C2750787,OMIM:613195,Orphanet:ORPHA363992;CLNHGVS=NC_000015.10:g.99973938G>A;CLNREVSTAT=criteria_provided,_single_submitter;CLNSIG=Uncertain_significance;CLNVC=single_nucleotide_variant;CLNVCSO=SO:0001483;CLNVI=Illumina_Clinical_Services_Laboratory,Illumina:698947;GENEINFO=ADAMTS17:170691;MC=SO:0001624|3_prime_UTR_variant;ORIGIN=1;RS=148258011;Pangolin=ENSG00000254744.3|2:0.0|-38:-0.0ENSG00000140470.14|14:0.0|14:-0.0
chr15	99973981	315232	C	G	.	.	ALLELEID=341731;CLNDN=Weill-Marchesani_syndrome_4;CLNDISDB=MONDO:MONDO:0013176,MedGen:C2750787,OMIM:613195,Orphanet:ORPHA363992;CLNHGVS=NC_000015.10:g.99973981C>G;CLNREVSTAT=criteria_provided,_single_submitter;CLNSIG=Uncertain_significance;CLNVC=single_nucleotide_variant;CLNVCSO=SO:0001483;CLNVI=Illumina_Clinical_Services_Laboratory,Illumina:824446;GENEINFO=ADAMTS17:170691;MC=SO:0001624|3_prime_UTR_variant;ORIGIN=1;RS=886050968;Pangolin=ENSG00000254744.3|-5:0.0|11:-0.0ENSG00000140470.14|-29:0.0|-29:-0.0
chr15	99973983	887637	G	A	.	.	ALLELEID=874540;CLNDN=Weill-Marchesani_syndrome_4;CLNDISDB=MONDO:MONDO:0013176,MedGen:C2750787,OMIM:613195,Orphanet:ORPHA363992;CLNHGVS=NC_000015.10:g.99973983G>A;CLNREVSTAT=criteria_provided,_single_submitter;CLNSIG=Uncertain_significance;CLNVC=single_nucleotide_variant;CLNVCSO=SO:0001483;CLNVI=Illumina_Clinical_Services_Laboratory,Illumina:766634;GENEINFO=ADAMTS17:170691;MC=SO:0001624|3_prime_UTR_variant;ORIGIN=1;Pangolin=ENSG00000254744.3|2:0.0|9:-0.0ENSG00000140470.14|-26:0.0|-31:-0.01
chr15	99974026	887638	A	C	.	.	ALLELEID=874541;CLNDN=Weill-Marchesani_syndrome_4;CLNDISDB=MONDO:MONDO:0013176,MedGen:C2750787,OMIM:613195,Orphanet:ORPHA363992;CLNHGVS=NC_000015.10:g.99974026A>C;CLNREVSTAT=criteria_provided,_single_submitter;CLNSIG=Uncertain_significance;CLNVC=single_nucleotide_variant;CLNVCSO=SO:0001483;CLNVI=Illumina_Clinical_Services_Laboratory,Illumina:734641;GENEINFO=ADAMTS17:170691;MC=SO:0001624|3_prime_UTR_variant;ORIGIN=1;Pangolin=ENSG00000140470.14|25:0.0|20:-0.0
chr15	99974043	315235	T	C	.	.	AF_TGP=0.0008;ALLELEID=340354;CLNDN=Weill-Marchesani_syndrome_4;CLNDISDB=MONDO:MONDO:0013176,MedGen:C2750787,OMIM:613195,Orphanet:ORPHA363992;CLNHGVS=NC_000015.10:g.99974043T>C;CLNREVSTAT=criteria_provided,_single_submitter;CLNSIG=Uncertain_significance;CLNVC=single_nucleotide_variant;CLNVCSO=SO:0001483;CLNVI=Illumina_Clinical_Services_Laboratory,Illumina:787800;GENEINFO=ADAMTS17:170691;MC=SO:0001624|3_prime_UTR_variant;ORIGIN=1;RS=150430121;Pangolin=ENSG00000140470.14|8:0.01|3:-0.0
chr15	99974109	315237	C	T	.	.	ALLELEID=341733;CLNDN=Weill-Marchesani_syndrome_4;CLNDISDB=MONDO:MONDO:0013176,MedGen:C2750787,OMIM:613195,Orphanet:ORPHA363992;CLNHGVS=NC_000015.10:g.99974109C>T;CLNREVSTAT=criteria_provided,_single_submitter;CLNSIG=Uncertain_significance;CLNVC=single_nucleotide_variant;CLNVCSO=SO:0001483;CLNVI=Illumina_Clinical_Services_Laboratory,Illumina:278158;GENEINFO=ADAMTS17:170691;MC=SO:0001624|3_prime_UTR_variant;ORIGIN=1;RS=886050969;Pangolin=ENSG00000140470.14|40:0.0|47:-0.03
chr15	99974112	887639	G	T	.	.	ALLELEID=874542;CLNDN=Weill-Marchesani_syndrome_4;CLNDISDB=MONDO:MONDO:0013176,MedGen:C2750787,OMIM:613195,Orphanet:ORPHA363992;CLNHGVS=NC_000015.10:g.99974112G>T;CLNREVSTAT=criteria_provided,_single_submitter;CLNSIG=Uncertain_significance;CLNVC=single_nucleotide_variant;CLNVCSO=SO:0001483;CLNVI=Illumina_Clinical_Services_Laboratory,Illumina:948112;GENEINFO=ADAMTS17:170691;MC=SO:0001624|3_prime_UTR_variant;ORIGIN=1;Pangolin=ENSG00000140470.14|37:0.0|44:-0.05
chr15	99974141	315238	C	T	.	.	ALLELEID=341734;CLNDN=Weill-Marchesani_syndrome_4;CLNDISDB=MONDO:MONDO:0013176,MedGen:C2750787,OMIM:613195,Orphanet:ORPHA363992;CLNHGVS=NC_000015.10:g.99974141C>T;CLNREVSTAT=criteria_provided,_single_submitter;CLNSIG=Uncertain_significance;CLNVC=single_nucleotide_variant;CLNVCSO=SO:0001483;CLNVI=Illumina_Clinical_Services_Laboratory,Illumina:795746;GENEINFO=ADAMTS17:170691;MC=SO:0001624|3_prime_UTR_variant;ORIGIN=1;RS=886050970;Pangolin=ENSG00000140470.14|8:0.0|15:-0.05
chr15	99974142	884485	G	A	.	.	ALLELEID=874543;CLNDN=Weill-Marchesani_syndrome_4;CLNDISDB=MONDO:MONDO:0013176,MedGen:C2750787,OMIM:613195,Orphanet:ORPHA363992;CLNHGVS=NC_000015.10:g.99974142G>A;CLNREVSTAT=criteria_provided,_single_submitter;CLNSIG=Uncertain_significance;CLNVC=single_nucleotide_variant;CLNVCSO=SO:0001483;CLNVI=Illumina_Clinical_Services_Laboratory,Illumina:844526;GENEINFO=ADAMTS17:170691;MC=SO:0001624|3_prime_UTR_variant;ORIGIN=1;Pangolin=ENSG00000140470.14|7:0.0|14:-0.06
chr15	99974181	884486	C	T	.	.	ALLELEID=874544;CLNDN=Weill-Marchesani_syndrome_4;CLNDISDB=MONDO:MONDO:0013176,MedGen:C2750787,OMIM:613195,Orphanet:ORPHA363992;CLNHGVS=NC_000015.10:g.99974181C>T;CLNREVSTAT=criteria_provided,_single_submitter;CLNSIG=Uncertain_significance;CLNVC=single_nucleotide_variant;CLNVCSO=SO:0001483;CLNVI=Illumina_Clinical_Services_Laboratory,Illumina:600853;GENEINFO=ADAMTS17:170691;MC=SO:0001624|3_prime_UTR_variant;ORIGIN=1;Pangolin=ENSG00000140470.14|-25:0.0|6:-0.0
chr15	99974202	884487	C	T	.	.	ALLELEID=874545;CLNDN=Weill-Marchesani_syndrome_4;CLNDISDB=MONDO:MONDO:0013176,MedGen:C2750787,OMIM:613195,Orphanet:ORPHA363992;CLNHGVS=NC_000015.10:g.99974202C>T;CLNREVSTAT=criteria_provided,_single_submitter;CLNSIG=Uncertain_significance;CLNVC=single_nucleotide_variant;CLNVCSO=SO:0001483;CLNVI=Illumina_Clinical_Services_Laboratory,Illumina:870336;GENEINFO=ADAMTS17:170691;MC=SO:0001624|3_prime_UTR_variant;ORIGIN=1;Pangolin=ENSG00000140470.14|-10:0.0|-46:-0.0
chr15	99974221	884488	G	A	.	.	ALLELEID=874546;CLNDN=Weill-Marchesani_syndrome_4;CLNDISDB=MONDO:MONDO:0013176,MedGen:C2750787,OMIM:613195,Orphanet:ORPHA363992;CLNHGVS=NC_000015.10:g.99974221G>A;CLNREVSTAT=criteria_provided,_single_submitter;CLNSIG=Uncertain_significance;CLNVC=single_nucleotide_variant;CLNVCSO=SO:0001483;CLNVI=Illumina_Clinical_Services_Laboratory,Illumina:914975;GENEINFO=ADAMTS17:170691;MC=SO:0001624|3_prime_UTR_variant;ORIGIN=1;Pangolin=ENSG00000140470.14|-29:0.0|-5:-0.0
chr15	99974291	315244	G	A	.	.	ALLELEID=341743;CLNDN=Weill-Marchesani_syndrome_4;CLNDISDB=MONDO:MONDO:0013176,MedGen:C2750787,OMIM:613195,Orphanet:ORPHA363992;CLNHGVS=NC_000015.10:g.99974291G>A;CLNREVSTAT=criteria_provided,_single_submitter;CLNSIG=Uncertain_significance;CLNVC=single_nucleotide_variant;CLNVCSO=SO:0001483;CLNVI=Illumina_Clinical_Services_Laboratory,Illumina:634393;GENEINFO=ADAMTS17:170691;MC=SO:0001624|3_prime_UTR_variant;ORIGIN=1;RS=886050971;Pangolin=ENSG00000140470.14|-22:0.0|-46:-0.0
chr15	99974398	886446	C	T	.	.	ALLELEID=874549;CLNDN=Weill-Marchesani_syndrome_4;CLNDISDB=MONDO:MONDO:0013176,MedGen:C2750787,OMIM:613195,Orphanet:ORPHA363992;CLNHGVS=NC_000015.10:g.99974398C>T;CLNREVSTAT=criteria_provided,_single_submitter;CLNSIG=Uncertain_significance;CLNVC=single_nucleotide_variant;CLNVCSO=SO:0001483;CLNVI=Illumina_Clinical_Services_Laboratory,Illumina:1374031;GENEINFO=ADAMTS17:170691;MC=SO:0001624|3_prime_UTR_variant;ORIGIN=1;Pangolin=ENSG00000140470.14|31:0.0|-33:-0.02
chr15	99974405	315247	C	T	.	.	AF_ESP=0.00123;AF_EXAC=0.00145;AF_TGP=0.0012;ALLELEID=333620;CLNDN=Weill-Marchesani_syndrome_4|not_provided;CLNDISDB=MONDO:MONDO:0013176,MedGen:C2750787,OMIM:613195,Orphanet:ORPHA363992|MedGen:CN517202;CLNHGVS=NC_000015.10:g.99974405C>T;CLNREVSTAT=criteria_provided,_conflicting_interpretations;CLNSIG=Conflicting_interpretations_of_pathogenicity;CLNSIGCONF=Benign(1),Uncertain_significance(1);CLNVC=single_nucleotide_variant;CLNVCSO=SO:0001483;CLNVI=Illumina_Clinical_Services_Laboratory,Illumina:252291;GENEINFO=ADAMTS17:170691;MC=SO:0001819|synonymous_variant;ORIGIN=1;RS=144817994;Pangolin=ENSG00000140470.14|-18:0.0|-40:-0.02
chr15	99974467	886447	G	A	.	.	ALLELEID=874550;CLNDN=Weill-Marchesani_syndrome_4;CLNDISDB=MONDO:MONDO:0013176,MedGen:C2750787,OMIM:613195,Orphanet:ORPHA363992;CLNHGVS=NC_000015.10:g.99974467G>A;CLNREVSTAT=criteria_provided,_single_submitter;CLNSIG=Uncertain_significance;CLNVC=single_nucleotide_variant;CLNVCSO=SO:0001483;CLNVI=Illumina_Clinical_Services_Laboratory,Illumina:1372510;GENEINFO=ADAMTS17:170691;MC=SO:0001583|missense_variant;ORIGIN=1;Pangolin=ENSG00000140470.14|28:0.0|18:-0.0
chr15	99974525	315250	C	G	.	.	ALLELEID=341747;CLNDN=Weill-Marchesani_syndrome_4;CLNDISDB=MONDO:MONDO:0013176,MedGen:C2750787,OMIM:613195,Orphanet:ORPHA363992;CLNHGVS=NC_000015.10:g.99974525C>G;CLNREVSTAT=criteria_provided,_single_submitter;CLNSIG=Uncertain_significance;CLNVC=single_nucleotide_variant;CLNVCSO=SO:0001483;CLNVI=Illumina_Clinical_Services_Laboratory,Illumina:715132;GENEINFO=ADAMTS17:170691;MC=SO:0001819|synonymous_variant;ORIGIN=1;RS=141373128;Pangolin=ENSG00000140470.14|37:0.0|0:-0.0
chr15	99974526	887693	G	A	.	.	ALLELEID=874551;CLNDN=Weill-Marchesani_syndrome_4;CLNDISDB=MONDO:MONDO:0013176,MedGen:C2750787,OMIM:613195,Orphanet:ORPHA363992;CLNHGVS=NC_000015.10:g.99974526G>A;CLNREVSTAT=criteria_provided,_single_submitter;CLNSIG=Uncertain_significance;CLNVC=single_nucleotide_variant;CLNVCSO=SO:0001483;CLNVI=Illumina_Clinical_Services_Laboratory,Illumina:791085;GENEINFO=ADAMTS17:170691;MC=SO:0001583|missense_variant;ORIGIN=1;Pangolin=ENSG00000140470.14|36:0.0|36:-0.0
chr15	99974546	315251	T	C	.	.	ALLELEID=323921;CLNDN=Weill-Marchesani_syndrome_4;CLNDISDB=MONDO:MONDO:0013176,MedGen:C2750787,OMIM:613195,Orphanet:ORPHA363992;CLNHGVS=NC_000015.10:g.99974546T>C;CLNREVSTAT=criteria_provided,_single_submitter;CLNSIG=Uncertain_significance;CLNVC=single_nucleotide_variant;CLNVCSO=SO:0001483;CLNVI=Illumina_Clinical_Services_Laboratory,Illumina:642336;GENEINFO=ADAMTS17:170691;MC=SO:0001819|synonymous_variant;ORIGIN=1;RS=886050972;Pangolin=ENSG00000140470.14|16:0.01|-16:-0.0
chr15	99976033	315254	G	A	.	.	AF_ESP=8e-05;AF_EXAC=0.00018;AF_TGP=0.0002;ALLELEID=333622;CLNDN=Weill-Marchesani_syndrome_4;CLNDISDB=MONDO:MONDO:0013176,MedGen:C2750787,OMIM:613195,Orphanet:ORPHA363992;CLNHGVS=NC_000015.10:g.99976033G>A;CLNREVSTAT=criteria_provided,_single_submitter;CLNSIG=Uncertain_significance;CLNVC=single_nucleotide_variant;CLNVCSO=SO:0001483;CLNVI=Illumina_Clinical_Services_Laboratory,Illumina:682422;GENEINFO=ADAMTS17:170691;MC=SO:0001627|intron_variant;ORIGIN=1;RS=200475413;Pangolin=ENSG00000140470.14|12:0.01|-41:-0.01
chr15	99976051	887695	G	A	.	.	ALLELEID=874552;CLNDN=Weill-Marchesani_syndrome_4;CLNDISDB=MONDO:MONDO:0013176,MedGen:C2750787,OMIM:613195,Orphanet:ORPHA363992;CLNHGVS=NC_000015.10:g.99976051G>A;CLNREVSTAT=criteria_provided,_single_submitter;CLNSIG=Uncertain_significance;CLNVC=single_nucleotide_variant;CLNVCSO=SO:0001483;CLNVI=Illumina_Clinical_Services_Laboratory,Illumina:1394329;GENEINFO=ADAMTS17:170691;MC=SO:0001583|missense_variant;ORIGIN=1;Pangolin=ENSG00000140470.14|-6:0.0|-6:-0.0
chr15	99976061	315255	G	T	.	.	ALLELEID=340371;CLNDN=Weill-Marchesani_syndrome_4;CLNDISDB=MONDO:MONDO:0013176,MedGen:C2750787,OMIM:613195,Orphanet:ORPHA363992;CLNHGVS=NC_000015.10:g.99976061G>T;CLNREVSTAT=criteria_provided,_single_submitter;CLNSIG=Uncertain_significance;CLNVC=single_nucleotide_variant;CLNVCSO=SO:0001483;CLNVI=Illumina_Clinical_Services_Laboratory,Illumina:680226;GENEINFO=ADAMTS17:170691;MC=SO:0001819|synonymous_variant;ORIGIN=1;RS=886050973;Pangolin=ENSG00000140470.14|33:0.0|-16:-0.01
chr15	99976073	884547	G	A	.	.	ALLELEID=874553;CLNDN=Weill-Marchesani_syndrome_4;CLNDISDB=MONDO:MONDO:0013176,MedGen:C2750787,OMIM:613195,Orphanet:ORPHA363992;CLNHGVS=NC_000015.10:g.99976073G>A;CLNREVSTAT=criteria_provided,_single_submitter;CLNSIG=Uncertain_significance;CLNVC=single_nucleotide_variant;CLNVCSO=SO:0001483;CLNVI=Illumina_Clinical_Services_Laboratory,Illumina:911678;GENEINFO=ADAMTS17:170691;MC=SO:0001819|synonymous_variant;ORIGIN=1;Pangolin=ENSG00000140470.14|-28:0.01|36:-0.0
chr15	99976104	315256	C	T	.	.	AF_ESP=8e-05;ALLELEID=323927;CLNDN=Weill-Marchesani_syndrome_4;CLNDISDB=MONDO:MONDO:0013176,MedGen:C2750787,OMIM:613195,Orphanet:ORPHA363992;CLNHGVS=NC_000015.10:g.99976104C>T;CLNREVSTAT=criteria_provided,_single_submitter;CLNSIG=Uncertain_significance;CLNVC=single_nucleotide_variant;CLNVCSO=SO:0001483;CLNVI=Illumina_Clinical_Services_Laboratory,Illumina:656249;GENEINFO=ADAMTS17:170691;MC=SO:0001583|missense_variant;ORIGIN=1;RS=144662002;Pangolin=ENSG00000140470.14|-10:0.0|5:-0.0
chr15	99976128	827967	G	A	.	.	AF_ESP=0.00049;AF_EXAC=0.00059;AF_TGP=0.0006;ALLELEID=816329;CLNDN=Weill-Marchesani_syndrome_4;CLNDISDB=MONDO:MONDO:0013176,MedGen:C2750787,OMIM:613195,Orphanet:ORPHA363992;CLNHGVS=NC_000015.10:g.99976128G>A;CLNREVSTAT=criteria_provided,_conflicting_interpretations;CLNSIG=Conflicting_interpretations_of_pathogenicity;CLNSIGCONF=Likely_benign(1),Uncertain_significance(1);CLNVC=single_nucleotide_variant;CLNVCSO=SO:0001483;CLNVI=Illumina_Clinical_Services_Laboratory,Illumina:563597;GENEINFO=ADAMTS17:170691;MC=SO:0001583|missense_variant;ORIGIN=1;RS=143891379;Pangolin=ENSG00000140470.14|-19:0.01|-34:-0.0
chr15	99976144	315257	C	T	.	.	AF_ESP=0.00033;AF_EXAC=0.00034;ALLELEID=341752;CLNDN=Weill-Marchesani_syndrome_4;CLNDISDB=MONDO:MONDO:0013176,MedGen:C2750787,OMIM:613195,Orphanet:ORPHA363992;CLNHGVS=NC_000015.10:g.99976144C>T;CLNREVSTAT=criteria_provided,_single_submitter;CLNSIG=Uncertain_significance;CLNVC=single_nucleotide_variant;CLNVCSO=SO:0001483;CLNVI=Illumina_Clinical_Services_Laboratory,Illumina:780475;GENEINFO=ADAMTS17:170691;MC=SO:0001583|missense_variant;ORIGIN=1;RS=367651794;Pangolin=ENSG00000140470.14|-21:0.0|-50:-0.0
chr15	99976152	884548	T	A	.	.	ALLELEID=874554;CLNDN=Weill-Marchesani_syndrome_4;CLNDISDB=MONDO:MONDO:0013176,MedGen:C2750787,OMIM:613195,Orphanet:ORPHA363992;CLNHGVS=NC_000015.10:g.99976152T>A;CLNREVSTAT=criteria_provided,_single_submitter;CLNSIG=Uncertain_significance;CLNVC=single_nucleotide_variant;CLNVCSO=SO:0001483;CLNVI=Illumina_Clinical_Services_Laboratory,Illumina:1360555;GENEINFO=ADAMTS17:170691;MC=SO:0001583|missense_variant;ORIGIN=1;Pangolin=ENSG00000140470.14|-43:0.0|6:-0.0
chr15	99976157	884549	C	T	.	.	ALLELEID=874555;CLNDN=Weill-Marchesani_syndrome_4;CLNDISDB=MONDO:MONDO:0013176,MedGen:C2750787,OMIM:613195,Orphanet:ORPHA363992;CLNHGVS=NC_000015.10:g.99976157C>T;CLNREVSTAT=criteria_provided,_single_submitter;CLNSIG=Uncertain_significance;CLNVC=single_nucleotide_variant;CLNVCSO=SO:0001483;CLNVI=Illumina_Clinical_Services_Laboratory,Illumina:752136;GENEINFO=ADAMTS17:170691;MC=SO:0001819|synonymous_variant;ORIGIN=1;Pangolin=ENSG00000140470.14|35:0.0|-48:-0.0
chr15	99976228	884550	G	A	.	.	ALLELEID=876603;CLNDN=Weill-Marchesani_syndrome_4;CLNDISDB=MONDO:MONDO:0013176,MedGen:C2750787,OMIM:613195,Orphanet:ORPHA363992;CLNHGVS=NC_000015.10:g.99976228G>A;CLNREVSTAT=criteria_provided,_single_submitter;CLNSIG=Uncertain_significance;CLNVC=single_nucleotide_variant;CLNVCSO=SO:0001483;CLNVI=Illumina_Clinical_Services_Laboratory,Illumina:1342702;GENEINFO=ADAMTS17:170691;MC=SO:0001627|intron_variant;ORIGIN=1;Pangolin=ENSG00000140470.14|-6:0.03|22:-0.01
chr15	99993049	884551	G	A	.	.	ALLELEID=874556;CLNDN=Weill-Marchesani_syndrome_4;CLNDISDB=MONDO:MONDO:0013176,MedGen:C2750787,OMIM:613195,Orphanet:ORPHA363992;CLNHGVS=NC_000015.10:g.99993049G>A;CLNREVSTAT=criteria_provided,_single_submitter;CLNSIG=Uncertain_significance;CLNVC=single_nucleotide_variant;CLNVCSO=SO:0001483;CLNVI=Illumina_Clinical_Services_Laboratory,Illumina:926051;GENEINFO=ADAMTS17:170691;MC=SO:0001583|missense_variant;ORIGIN=1;Pangolin=ENSG00000140470.14|6:0.0|-1:-0.03
chr15	99993074	315258	C	T	.	.	AF_EXAC=2e-05;ALLELEID=323931;CLNDN=Weill-Marchesani_syndrome_4;CLNDISDB=MONDO:MONDO:0013176,MedGen:C2750787,OMIM:613195,Orphanet:ORPHA363992;CLNHGVS=NC_000015.10:g.99993074C>T;CLNREVSTAT=criteria_provided,_single_submitter;CLNSIG=Uncertain_significance;CLNVC=single_nucleotide_variant;CLNVCSO=SO:0001483;CLNVI=Illumina_Clinical_Services_Laboratory,Illumina:552061;GENEINFO=ADAMTS17:170691;MC=SO:0001583|missense_variant;ORIGIN=1;RS=775321973;Pangolin=ENSG00000140470.14|-1:0.0|-26:-0.01
chr15	99993114	315259	C	T	.	.	AF_EXAC=2e-05;AF_TGP=0.0002;ALLELEID=341755;CLNDN=Weill-Marchesani_syndrome_4;CLNDISDB=MONDO:MONDO:0013176,MedGen:C2750787,OMIM:613195,Orphanet:ORPHA363992;CLNHGVS=NC_000015.10:g.99993114C>T;CLNREVSTAT=criteria_provided,_single_submitter;CLNSIG=Uncertain_significance;CLNVC=single_nucleotide_variant;CLNVCSO=SO:0001483;CLNVI=Illumina_Clinical_Services_Laboratory,Illumina:754175;GENEINFO=ADAMTS17:170691;MC=SO:0001819|synonymous_variant;ORIGIN=1;RS=550282581;Pangolin=ENSG00000140470.14|-3:0.0|3:-0.0
chr15	99993115	623878	G	A	.	.	ALLELEID=613020;CLNDN=not_provided;CLNDISDB=MedGen:CN517202;CLNHGVS=NC_000015.10:g.99993115G>A;CLNREVSTAT=criteria_provided,_single_submitter;CLNSIG=Uncertain_significance;CLNVC=single_nucleotide_variant;CLNVCSO=SO:0001483;GENEINFO=ADAMTS17:170691;MC=SO:0001583|missense_variant;ORIGIN=1;RS=1567652287;Pangolin=ENSG00000140470.14|2:0.0|24:-0.0
chr15	99993120	885482	C	T	.	.	ALLELEID=874557;CLNDN=Weill-Marchesani_syndrome_4;CLNDISDB=MONDO:MONDO:0013176,MedGen:C2750787,OMIM:613195,Orphanet:ORPHA363992;CLNHGVS=NC_000015.10:g.99993120C>T;CLNREVSTAT=criteria_provided,_single_submitter;CLNSIG=Uncertain_significance;CLNVC=single_nucleotide_variant;CLNVCSO=SO:0001483;CLNVI=Illumina_Clinical_Services_Laboratory,Illumina:1337227;GENEINFO=ADAMTS17:170691;MC=SO:0001819|synonymous_variant;ORIGIN=1;Pangolin=ENSG00000140470.14|-3:0.0|19:-0.0
chr15	99993132	885483	G	A	.	.	ALLELEID=874558;CLNDN=Weill-Marchesani_syndrome_4;CLNDISDB=MONDO:MONDO:0013176,MedGen:C2750787,OMIM:613195,Orphanet:ORPHA363992;CLNHGVS=NC_000015.10:g.99993132G>A;CLNREVSTAT=criteria_provided,_single_submitter;CLNSIG=Uncertain_significance;CLNVC=single_nucleotide_variant;CLNVCSO=SO:0001483;CLNVI=Illumina_Clinical_Services_Laboratory,Illumina:928565;GENEINFO=ADAMTS17:170691;MC=SO:0001819|synonymous_variant;ORIGIN=1;Pangolin=ENSG00000140470.14|-15:0.0|46:-0.0
chr15	99993198	788451	G	A	.	.	AF_ESP=0.00054;AF_EXAC=0.0007;AF_TGP=0.0002;ALLELEID=714709;CLNDN=Weill-Marchesani_syndrome_4|not_provided;CLNDISDB=MONDO:MONDO:0013176,MedGen:C2750787,OMIM:613195,Orphanet:ORPHA363992|MedGen:CN517202;CLNHGVS=NC_000015.10:g.99993198G>A;CLNREVSTAT=criteria_provided,_conflicting_interpretations;CLNSIG=Conflicting_interpretations_of_pathogenicity;CLNSIGCONF=Likely_benign(1),Uncertain_significance(1);CLNVC=single_nucleotide_variant;CLNVCSO=SO:0001483;CLNVI=Illumina_Clinical_Services_Laboratory,Illumina:271825;GENEINFO=ADAMTS17:170691;MC=SO:0001819|synonymous_variant;ORIGIN=1;RS=146651611;Pangolin=ENSG00000140470.14|2:0.01|-13:-0.0
chr15	99997448	885484	C	T	.	.	ALLELEID=874559;CLNDN=Weill-Marchesani_syndrome_4;CLNDISDB=MONDO:MONDO:0013176,MedGen:C2750787,OMIM:613195,Orphanet:ORPHA363992;CLNHGVS=NC_000015.10:g.99997448C>T;CLNREVSTAT=criteria_provided,_single_submitter;CLNSIG=Uncertain_significance;CLNVC=single_nucleotide_variant;CLNVCSO=SO:0001483;CLNVI=Illumina_Clinical_Services_Laboratory,Illumina:1357280;GENEINFO=ADAMTS17:170691;MC=SO:0001819|synonymous_variant;ORIGIN=1;Pangolin=ENSG00000140470.14|-2:0.0|-10:-0.0
chr15	99997450	315260	C	G	.	.	ALLELEID=340374;CLNDN=Weill-Marchesani_syndrome_4;CLNDISDB=MONDO:MONDO:0013176,MedGen:C2750787,OMIM:613195,Orphanet:ORPHA363992;CLNHGVS=NC_000015.10:g.99997450C>G;CLNREVSTAT=criteria_provided,_single_submitter;CLNSIG=Uncertain_significance;CLNVC=single_nucleotide_variant;CLNVCSO=SO:0001483;CLNVI=Illumina_Clinical_Services_Laboratory,Illumina:741217;GENEINFO=ADAMTS17:170691;MC=SO:0001583|missense_variant;ORIGIN=1;RS=886050974;Pangolin=ENSG00000140470.14|-7:0.0|-48:-0.0
chr15	99997455	499055	C	T	.	.	AF_ESP=0.00023;AF_EXAC=5e-05;AF_TGP=0.0004;ALLELEID=490479;CLNDN=not_provided;CLNDISDB=MedGen:CN517202;CLNHGVS=NC_000015.10:g.99997455C>T;CLNREVSTAT=criteria_provided,_single_submitter;CLNSIG=Uncertain_significance;CLNVC=single_nucleotide_variant;CLNVCSO=SO:0001483;GENEINFO=ADAMTS17:170691;MC=SO:0001583|missense_variant;ORIGIN=1;RS=201644342;Pangolin=ENSG00000140470.14|-2:0.0|-17:-0.0
chr15	99997475	886507	G	A	.	.	ALLELEID=874560;CLNDN=Weill-Marchesani_syndrome_4;CLNDISDB=MONDO:MONDO:0013176,MedGen:C2750787,OMIM:613195,Orphanet:ORPHA363992;CLNHGVS=NC_000015.10:g.99997475G>A;CLNREVSTAT=criteria_provided,_single_submitter;CLNSIG=Uncertain_significance;CLNVC=single_nucleotide_variant;CLNVCSO=SO:0001483;CLNVI=Illumina_Clinical_Services_Laboratory,Illumina:897996;GENEINFO=ADAMTS17:170691;MC=SO:0001819|synonymous_variant;ORIGIN=1;Pangolin=ENSG00000140470.14|2:0.0|0:-0.0
chr15	99997544	315262	T	C	.	.	AF_EXAC=0.00023;AF_TGP=0.0002;ALLELEID=340380;CLNDN=Weill-Marchesani_syndrome_4;CLNDISDB=MONDO:MONDO:0013176,MedGen:C2750787,OMIM:613195,Orphanet:ORPHA363992;CLNHGVS=NC_000015.10:g.99997544T>C;CLNREVSTAT=criteria_provided,_single_submitter;CLNSIG=Uncertain_significance;CLNVC=single_nucleotide_variant;CLNVCSO=SO:0001483;CLNVI=Illumina_Clinical_Services_Laboratory,Illumina:232707;GENEINFO=ADAMTS17:170691;MC=SO:0001819|synonymous_variant;ORIGIN=1;RS=563938783;Pangolin=ENSG00000140470.14|46:0.0|45:-0.0
chr15	99997598	886508	C	A	.	.	ALLELEID=876604;CLNDN=Weill-Marchesani_syndrome_4;CLNDISDB=MONDO:MONDO:0013176,MedGen:C2750787,OMIM:613195,Orphanet:ORPHA363992;CLNHGVS=NC_000015.10:g.99997598C>A;CLNREVSTAT=criteria_provided,_single_submitter;CLNSIG=Uncertain_significance;CLNVC=single_nucleotide_variant;CLNVCSO=SO:0001483;CLNVI=Illumina_Clinical_Services_Laboratory,Illumina:1358306;GENEINFO=ADAMTS17:170691;MC=SO:0001627|intron_variant;ORIGIN=1;Pangolin=ENSG00000140470.14|-9:0.04|-8:-0.01
chr15	99997598	315263	C	T	.	.	AF_ESP=8e-05;ALLELEID=341764;CLNDN=Weill-Marchesani_syndrome_4;CLNDISDB=MONDO:MONDO:0013176,MedGen:C2750787,OMIM:613195,Orphanet:ORPHA363992;CLNHGVS=NC_000015.10:g.99997598C>T;CLNREVSTAT=criteria_provided,_single_submitter;CLNSIG=Uncertain_significance;CLNVC=single_nucleotide_variant;CLNVCSO=SO:0001483;CLNVI=Illumina_Clinical_Services_Laboratory,Illumina:303190;GENEINFO=ADAMTS17:170691;MC=SO:0001627|intron_variant;ORIGIN=1;RS=373353462;Pangolin=ENSG00000140470.14|-9:0.03|-8:-0.0
chr15	99997599	315264	G	A	.	.	AF_EXAC=3e-05;ALLELEID=333625;CLNDN=Weill-Marchesani_syndrome_4;CLNDISDB=MONDO:MONDO:0013176,MedGen:C2750787,OMIM:613195,Orphanet:ORPHA363992;CLNHGVS=NC_000015.10:g.99997599G>A;CLNREVSTAT=criteria_provided,_single_submitter;CLNSIG=Uncertain_significance;CLNVC=single_nucleotide_variant;CLNVCSO=SO:0001483;CLNVI=Illumina_Clinical_Services_Laboratory,Illumina:786224;GENEINFO=ADAMTS17:170691;MC=SO:0001627|intron_variant;ORIGIN=1;RS=751012843;Pangolin=ENSG00000140470.14|-10:0.03|-9:-0.0
chr15	100048858	315266	G	A	.	.	AF_ESP=0.00031;AF_EXAC=0.00019;ALLELEID=339990;CLNDN=Weill-Marchesani_syndrome_4;CLNDISDB=MONDO:MONDO:0013176,MedGen:C2750787,OMIM:613195,Orphanet:ORPHA363992;CLNHGVS=NC_000015.10:g.100048858G>A;CLNREVSTAT=criteria_provided,_single_submitter;CLNSIG=Uncertain_significance;CLNVC=single_nucleotide_variant;CLNVCSO=SO:0001483;CLNVI=Illumina_Clinical_Services_Laboratory,Illumina:223758;GENEINFO=ADAMTS17:170691;MC=SO:0001583|missense_variant;ORIGIN=1;RS=61757475;Pangolin=ENSG00000140470.14|34:0.0|-1:-0.03
chr15	100048947	497882	G	C	.	.	AF_ESP=8e-05;AF_EXAC=3e-05;ALLELEID=489306;CLNDN=not_provided;CLNDISDB=MedGen:CN517202;CLNHGVS=NC_000015.10:g.100048947G>C;CLNREVSTAT=criteria_provided,_single_submitter;CLNSIG=Uncertain_significance;CLNVC=single_nucleotide_variant;CLNVCSO=SO:0001483;GENEINFO=ADAMTS17:170691;MC=SO:0001583|missense_variant;ORIGIN=1;RS=368636513;Pangolin=ENSG00000140470.14|-22:0.0|45:-0.02
chr15	100048986	887751	C	T	.	.	ALLELEID=873036;CLNDN=Weill-Marchesani_syndrome_4;CLNDISDB=MONDO:MONDO:0013176,MedGen:C2750787,OMIM:613195,Orphanet:ORPHA363992;CLNHGVS=NC_000015.10:g.100048986C>T;CLNREVSTAT=criteria_provided,_single_submitter;CLNSIG=Uncertain_significance;CLNVC=single_nucleotide_variant;CLNVCSO=SO:0001483;CLNVI=Illumina_Clinical_Services_Laboratory,Illumina:1355495;GENEINFO=ADAMTS17:170691;MC=SO:0001583|missense_variant;ORIGIN=1;Pangolin=ENSG00000140470.14|28:0.0|6:-0.01
chr15	100051596	887752	C	G	.	.	ALLELEID=873037;CLNDN=Weill-Marchesani_syndrome_4;CLNDISDB=MONDO:MONDO:0013176,MedGen:C2750787,OMIM:613195,Orphanet:ORPHA363992;CLNHGVS=NC_000015.10:g.100051596C>G;CLNREVSTAT=criteria_provided,_single_submitter;CLNSIG=Uncertain_significance;CLNVC=single_nucleotide_variant;CLNVCSO=SO:0001483;CLNVI=Illumina_Clinical_Services_Laboratory,Illumina:1659069;GENEINFO=ADAMTS17:170691;MC=SO:0001583|missense_variant;ORIGIN=1;Pangolin=ENSG00000140470.14|-24:0.03|-28:-0.0
chr15	100051639	887753	T	C	.	.	ALLELEID=873038;CLNDN=Weill-Marchesani_syndrome_4;CLNDISDB=MONDO:MONDO:0013176,MedGen:C2750787,OMIM:613195,Orphanet:ORPHA363992;CLNHGVS=NC_000015.10:g.100051639T>C;CLNREVSTAT=criteria_provided,_single_submitter;CLNSIG=Uncertain_significance;CLNVC=single_nucleotide_variant;CLNVCSO=SO:0001483;CLNVI=Illumina_Clinical_Services_Laboratory,Illumina:1386189;GENEINFO=ADAMTS17:170691;MC=SO:0001819|synonymous_variant;ORIGIN=1;Pangolin=ENSG00000140470.14|-1:0.0|-33:-0.0
chr15	100051655	887754	T	C	.	.	ALLELEID=873039;CLNDN=Weill-Marchesani_syndrome_4;CLNDISDB=MONDO:MONDO:0013176,MedGen:C2750787,OMIM:613195,Orphanet:ORPHA363992;CLNHGVS=NC_000015.10:g.100051655T>C;CLNREVSTAT=criteria_provided,_single_submitter;CLNSIG=Uncertain_significance;CLNVC=single_nucleotide_variant;CLNVCSO=SO:0001483;CLNVI=Illumina_Clinical_Services_Laboratory,Illumina:502432;GENEINFO=ADAMTS17:170691;MC=SO:0001583|missense_variant;ORIGIN=1;Pangolin=ENSG00000140470.14|-4:0.0|-49:-0.0
chr15	100051663	315268	C	T	.	.	AF_ESP=8e-05;AF_EXAC=0.00018;AF_TGP=0.0002;ALLELEID=338055;CLNDN=Weill-Marchesani_syndrome_4;CLNDISDB=MONDO:MONDO:0013176,MedGen:C2750787,OMIM:613195,Orphanet:ORPHA363992;CLNHGVS=NC_000015.10:g.100051663C>T;CLNREVSTAT=criteria_provided,_single_submitter;CLNSIG=Uncertain_significance;CLNVC=single_nucleotide_variant;CLNVCSO=SO:0001483;CLNVI=Illumina_Clinical_Services_Laboratory,Illumina:779850;GENEINFO=ADAMTS17:170691;MC=SO:0001819|synonymous_variant;ORIGIN=1;RS=146286415;Pangolin=ENSG00000140470.14|-2:0.06|46:-0.01
chr15	100051679	884611	G	A	.	.	ALLELEID=873040;CLNDN=Weill-Marchesani_syndrome_4;CLNDISDB=MONDO:MONDO:0013176,MedGen:C2750787,OMIM:613195,Orphanet:ORPHA363992;CLNHGVS=NC_000015.10:g.100051679G>A;CLNREVSTAT=criteria_provided,_single_submitter;CLNSIG=Uncertain_significance;CLNVC=single_nucleotide_variant;CLNVCSO=SO:0001483;CLNVI=Illumina_Clinical_Services_Laboratory,Illumina:545006;GENEINFO=ADAMTS17:170691;MC=SO:0001583|missense_variant;ORIGIN=1;Pangolin=ENSG00000140470.14|-28:0.0|30:-0.01
chr15	100054042	722145	G	A	.	.	AF_ESP=0.00062;AF_EXAC=0.00154;AF_TGP=0.0006;ALLELEID=739446;CLNDN=Weill-Marchesani_syndrome_4|not_provided;CLNDISDB=MONDO:MONDO:0013176,MedGen:C2750787,OMIM:613195,Orphanet:ORPHA363992|MedGen:CN517202;CLNHGVS=NC_000015.10:g.100054042G>A;CLNREVSTAT=criteria_provided,_conflicting_interpretations;CLNSIG=Conflicting_interpretations_of_pathogenicity;CLNSIGCONF=Benign(1),Uncertain_significance(1);CLNVC=single_nucleotide_variant;CLNVCSO=SO:0001483;CLNVI=Illumina_Clinical_Services_Laboratory,Illumina:301648;GENEINFO=ADAMTS17:170691;MC=SO:0001583|missense_variant;ORIGIN=1;RS=143817747;Pangolin=ENSG00000140470.14|-22:0.0|12:-0.13
chr15	100054067	884612	T	C	.	.	ALLELEID=876472;CLNDN=Weill-Marchesani_syndrome_4;CLNDISDB=MONDO:MONDO:0013176,MedGen:C2750787,OMIM:613195,Orphanet:ORPHA363992;CLNHGVS=NC_000015.10:g.100054067T>C;CLNREVSTAT=criteria_provided,_single_submitter;CLNSIG=Uncertain_significance;CLNVC=single_nucleotide_variant;CLNVCSO=SO:0001483;CLNVI=Illumina_Clinical_Services_Laboratory,Illumina:281406;GENEINFO=ADAMTS17:170691;MC=SO:0001627|intron_variant;ORIGIN=1;Pangolin=ENSG00000140470.14|-1:0.09|-13:-0.58
chr15	100096384	315271	C	T	.	.	AF_ESP=0.00023;AF_EXAC=0.00064;AF_TGP=0.0008;ALLELEID=339998;CLNDN=Weill-Marchesani_syndrome_4;CLNDISDB=MONDO:MONDO:0013176,MedGen:C2750787,OMIM:613195,Orphanet:ORPHA363992;CLNHGVS=NC_000015.10:g.100096384C>T;CLNREVSTAT=criteria_provided,_single_submitter;CLNSIG=Uncertain_significance;CLNVC=single_nucleotide_variant;CLNVCSO=SO:0001483;CLNVI=Illumina_Clinical_Services_Laboratory,Illumina:677164;GENEINFO=ADAMTS17:170691;MC=SO:0001819|synonymous_variant;ORIGIN=1;RS=139059770;Pangolin=ENSG00000140470.14|-28:0.0|-28:-0.0
chr15	100096426	315272	G	A	.	.	AF_TGP=0.0002;ALLELEID=338065;CLNDN=Weill-Marchesani_syndrome_4;CLNDISDB=MONDO:MONDO:0013176,MedGen:C2750787,OMIM:613195,Orphanet:ORPHA363992;CLNHGVS=NC_000015.10:g.100096426G>A;CLNREVSTAT=criteria_provided,_single_submitter;CLNSIG=Uncertain_significance;CLNVC=single_nucleotide_variant;CLNVCSO=SO:0001483;CLNVI=Illumina_Clinical_Services_Laboratory,Illumina:267264;GENEINFO=ADAMTS17:170691;MC=SO:0001819|synonymous_variant;ORIGIN=1;RS=200809221;Pangolin=ENSG00000140470.14|50:0.01|50:-0.0
chr15	100096453	315273	G	A	.	.	AF_ESP=0.00023;AF_EXAC=3e-05;ALLELEID=321960;CLNDN=Weill-Marchesani_syndrome_4;CLNDISDB=MONDO:MONDO:0013176,MedGen:C2750787,OMIM:613195,Orphanet:ORPHA363992;CLNHGVS=NC_000015.10:g.100096453G>A;CLNREVSTAT=criteria_provided,_single_submitter;CLNSIG=Uncertain_significance;CLNVC=single_nucleotide_variant;CLNVCSO=SO:0001483;CLNVI=Illumina_Clinical_Services_Laboratory,Illumina:252325;GENEINFO=ADAMTS17:170691;MC=SO:0001819|synonymous_variant;ORIGIN=1;RS=150431950;Pangolin=ENSG00000140470.14|-11:0.01|23:-0.01
chr15	100096479	885549	A	G	.	.	ALLELEID=876473;CLNDN=Weill-Marchesani_syndrome_4;CLNDISDB=MONDO:MONDO:0013176,MedGen:C2750787,OMIM:613195,Orphanet:ORPHA363992;CLNHGVS=NC_000015.10:g.100096479A>G;CLNREVSTAT=criteria_provided,_single_submitter;CLNSIG=Uncertain_significance;CLNVC=single_nucleotide_variant;CLNVCSO=SO:0001483;CLNVI=Illumina_Clinical_Services_Laboratory,Illumina:762799;GENEINFO=ADAMTS17:170691;MC=SO:0001627|intron_variant;ORIGIN=1;Pangolin=ENSG00000140470.14|23:0.02|-3:-0.01
chr15	100096486	885550	C	G	.	.	ALLELEID=876474;CLNDN=Weill-Marchesani_syndrome_4;CLNDISDB=MONDO:MONDO:0013176,MedGen:C2750787,OMIM:613195,Orphanet:ORPHA363992;CLNHGVS=NC_000015.10:g.100096486C>G;CLNREVSTAT=criteria_provided,_single_submitter;CLNSIG=Uncertain_significance;CLNVC=single_nucleotide_variant;CLNVCSO=SO:0001483;CLNVI=Illumina_Clinical_Services_Laboratory,Illumina:1358191;GENEINFO=ADAMTS17:170691;MC=SO:0001627|intron_variant;ORIGIN=1;Pangolin=ENSG00000140470.14|-10:0.01|-44:-0.0
chr15	100109001	315274	G	A	.	.	AF_EXAC=7e-05;ALLELEID=321965;CLNDN=Weill-Marchesani_syndrome_4;CLNDISDB=MONDO:MONDO:0013176,MedGen:C2750787,OMIM:613195,Orphanet:ORPHA363992;CLNHGVS=NC_000015.10:g.100109001G>A;CLNREVSTAT=criteria_provided,_single_submitter;CLNSIG=Uncertain_significance;CLNVC=single_nucleotide_variant;CLNVCSO=SO:0001483;CLNVI=Illumina_Clinical_Services_Laboratory,Illumina:807399;GENEINFO=ADAMTS17:170691;MC=SO:0001819|synonymous_variant;ORIGIN=1;RS=200766799;Pangolin=ENSG00000140470.14|-1:0.0|-12:-0.03
chr15	100109024	315275	A	G	.	.	AF_ESP=8e-05;AF_EXAC=9e-05;ALLELEID=331263;CLNDN=Weill-Marchesani_syndrome_4;CLNDISDB=MONDO:MONDO:0013176,MedGen:C2750787,OMIM:613195,Orphanet:ORPHA363992;CLNHGVS=NC_000015.10:g.100109024A>G;CLNREVSTAT=criteria_provided,_single_submitter;CLNSIG=Uncertain_significance;CLNVC=single_nucleotide_variant;CLNVCSO=SO:0001483;CLNVI=Illumina_Clinical_Services_Laboratory,Illumina:665487;GENEINFO=ADAMTS17:170691;MC=SO:0001583|missense_variant;ORIGIN=1;RS=201920741;Pangolin=ENSG00000140470.14|18:0.0|-35:-0.06
chr15	100109034	315276	G	C	.	.	AF_EXAC=8e-05;ALLELEID=331264;CLNDN=Weill-Marchesani_syndrome_4;CLNDISDB=MONDO:MONDO:0013176,MedGen:C2750787,OMIM:613195,Orphanet:ORPHA363992;CLNHGVS=NC_000015.10:g.100109034G>C;CLNREVSTAT=criteria_provided,_single_submitter;CLNSIG=Uncertain_significance;CLNVC=single_nucleotide_variant;CLNVCSO=SO:0001483;CLNVI=Illumina_Clinical_Services_Laboratory,Illumina:703824;GENEINFO=ADAMTS17:170691;MC=SO:0001819|synonymous_variant;ORIGIN=1;RS=760290195;Pangolin=ENSG00000140470.14|-45:0.0|-45:-0.01
chr15	100109057	827968	C	G	.	.	ALLELEID=816326;CLNDN=Weill-Marchesani_syndrome_4;CLNDISDB=MONDO:MONDO:0013176,MedGen:C2750787,OMIM:613195,Orphanet:ORPHA363992;CLNHGVS=NC_000015.10:g.100109057C>G;CLNREVSTAT=criteria_provided,_single_submitter;CLNSIG=Uncertain_significance;CLNVC=single_nucleotide_variant;CLNVCSO=SO:0001483;GENEINFO=ADAMTS17:170691;MC=SO:0001583|missense_variant;ORIGIN=1;RS=145922030;Pangolin=ENSG00000140470.14|-5:0.0|21:-0.0
chr15	100109058	886570	G	A	.	.	ALLELEID=873041;CLNDN=Weill-Marchesani_syndrome_4;CLNDISDB=MONDO:MONDO:0013176,MedGen:C2750787,OMIM:613195,Orphanet:ORPHA363992;CLNHGVS=NC_000015.10:g.100109058G>A;CLNREVSTAT=criteria_provided,_single_submitter;CLNSIG=Uncertain_significance;CLNVC=single_nucleotide_variant;CLNVCSO=SO:0001483;CLNVI=Illumina_Clinical_Services_Laboratory,Illumina:708779;GENEINFO=ADAMTS17:170691;MC=SO:0001819|synonymous_variant;ORIGIN=1;Pangolin=ENSG00000140470.14|-23:0.0|-6:-0.0
chr15	100109082	315278	C	T	.	.	AF_EXAC=1e-05;ALLELEID=321967;CLNDN=Weill-Marchesani_syndrome_4;CLNDISDB=MONDO:MONDO:0013176,MedGen:C2750787,OMIM:613195,Orphanet:ORPHA363992;CLNHGVS=NC_000015.10:g.100109082C>T;CLNREVSTAT=criteria_provided,_single_submitter;CLNSIG=Uncertain_significance;CLNVC=single_nucleotide_variant;CLNVCSO=SO:0001483;CLNVI=Illumina_Clinical_Services_Laboratory,Illumina:231914;GENEINFO=ADAMTS17:170691;MC=SO:0001819|synonymous_variant;ORIGIN=1;RS=749551110;Pangolin=ENSG00000140470.14|34:0.01|29:-0.0
chr15	100109130	315279	G	A	.	.	AF_ESP=8e-05;AF_EXAC=5e-05;ALLELEID=321968;CLNDN=Weill-Marchesani_syndrome_4;CLNDISDB=MONDO:MONDO:0013176,MedGen:C2750787,OMIM:613195,Orphanet:ORPHA363992;CLNHGVS=NC_000015.10:g.100109130G>A;CLNREVSTAT=criteria_provided,_single_submitter;CLNSIG=Uncertain_significance;CLNVC=single_nucleotide_variant;CLNVCSO=SO:0001483;CLNVI=Illumina_Clinical_Services_Laboratory,Illumina:303740;GENEINFO=ADAMTS17:170691;MC=SO:0001627|intron_variant;ORIGIN=1;RS=374520210;Pangolin=ENSG00000140470.14|-14:0.02|-19:-0.0
chr15	100116838	886571	T	G	.	.	ALLELEID=876475;CLNDN=Weill-Marchesani_syndrome_4;CLNDISDB=MONDO:MONDO:0013176,MedGen:C2750787,OMIM:613195,Orphanet:ORPHA363992;CLNHGVS=NC_000015.10:g.100116838T>G;CLNREVSTAT=criteria_provided,_single_submitter;CLNSIG=Uncertain_significance;CLNVC=single_nucleotide_variant;CLNVCSO=SO:0001483;CLNVI=Illumina_Clinical_Services_Laboratory,Illumina:741219;GENEINFO=ADAMTS17:170691;MC=SO:0001627|intron_variant;ORIGIN=1;Pangolin=ENSG00000140470.14|9:0.01|3:-0.0
chr15	100116848	315280	G	A	.	.	AF_ESP=0.00077;AF_EXAC=0.00025;ALLELEID=338075;CLNDN=Weill-Marchesani_syndrome_4;CLNDISDB=MONDO:MONDO:0013176,MedGen:C2750787,OMIM:613195,Orphanet:ORPHA363992;CLNHGVS=NC_000015.10:g.100116848G>A;CLNREVSTAT=criteria_provided,_single_submitter;CLNSIG=Uncertain_significance;CLNVC=single_nucleotide_variant;CLNVCSO=SO:0001483;CLNVI=Illumina_Clinical_Services_Laboratory,Illumina:74689;GENEINFO=ADAMTS17:170691;MC=SO:0001819|synonymous_variant;ORIGIN=1;RS=145594305;Pangolin=ENSG00000140470.14|6:0.0|-1:-0.06
chr15	100116867	487472	A	G	.	.	AF_EXAC=0.00019;AF_TGP=0.0002;ALLELEID=480528;CLNDN=Weill-Marchesani_syndrome_4;CLNDISDB=MONDO:MONDO:0013176,MedGen:C2750787,OMIM:613195,Orphanet:ORPHA363992;CLNHGVS=NC_000015.10:g.100116867A>G;CLNREVSTAT=criteria_provided,_single_submitter;CLNSIG=Uncertain_significance;CLNVC=single_nucleotide_variant;CLNVCSO=SO:0001483;GENEINFO=ADAMTS17:170691;MC=SO:0001583|missense_variant;ORIGIN=1;RS=200371613;Pangolin=ENSG00000140470.14|-10:0.0|-20:-0.02
chr15	100116911	886572	C	T	.	.	ALLELEID=873042;CLNDN=Weill-Marchesani_syndrome_4;CLNDISDB=MONDO:MONDO:0013176,MedGen:C2750787,OMIM:613195,Orphanet:ORPHA363992;CLNHGVS=NC_000015.10:g.100116911C>T;CLNREVSTAT=criteria_provided,_single_submitter;CLNSIG=Uncertain_significance;CLNVC=single_nucleotide_variant;CLNVCSO=SO:0001483;CLNVI=Illumina_Clinical_Services_Laboratory,Illumina:665489;GENEINFO=ADAMTS17:170691;MC=SO:0001819|synonymous_variant;ORIGIN=1;Pangolin=ENSG00000140470.14|-6:0.0|26:-0.0
chr15	100116931	315283	G	A	.	.	ALLELEID=331269;CLNDN=Weill-Marchesani_syndrome_4;CLNDISDB=MONDO:MONDO:0013176,MedGen:C2750787,OMIM:613195,Orphanet:ORPHA363992;CLNHGVS=NC_000015.10:g.100116931G>A;CLNREVSTAT=criteria_provided,_single_submitter;CLNSIG=Uncertain_significance;CLNVC=single_nucleotide_variant;CLNVCSO=SO:0001483;CLNVI=Illumina_Clinical_Services_Laboratory,Illumina:293750;GENEINFO=ADAMTS17:170691;MC=SO:0001583|missense_variant;ORIGIN=1;RS=756454329;Pangolin=ENSG00000140470.14|6:0.0|22:-0.0
chr15	100132007	887825	G	A	.	.	ALLELEID=873044;CLNDN=Weill-Marchesani_syndrome_4;CLNDISDB=MONDO:MONDO:0013176,MedGen:C2750787,OMIM:613195,Orphanet:ORPHA363992;CLNHGVS=NC_000015.10:g.100132007G>A;CLNREVSTAT=criteria_provided,_single_submitter;CLNSIG=Uncertain_significance;CLNVC=single_nucleotide_variant;CLNVCSO=SO:0001483;CLNVI=Illumina_Clinical_Services_Laboratory,Illumina:1336395;GENEINFO=ADAMTS17:170691;MC=SO:0001583|missense_variant;ORIGIN=1;Pangolin=ENSG00000140470.14|2:0.0|0:-0.02
chr15	100132008	315285	G	A	.	.	AF_EXAC=0.00012;AF_TGP=0.0002;ALLELEID=321969;CLNDN=Weill-Marchesani_syndrome_4;CLNDISDB=MONDO:MONDO:0013176,MedGen:C2750787,OMIM:613195,Orphanet:ORPHA363992;CLNHGVS=NC_000015.10:g.100132008G>A;CLNREVSTAT=criteria_provided,_single_submitter;CLNSIG=Uncertain_significance;CLNVC=single_nucleotide_variant;CLNVCSO=SO:0001483;CLNVI=Illumina_Clinical_Services_Laboratory,Illumina:827496;GENEINFO=ADAMTS17:170691;MC=SO:0001583|missense_variant;ORIGIN=1;RS=200327256;Pangolin=ENSG00000140470.14|2:0.0|-1:-0.01
chr15	100132046	315287	G	A	.	.	AF_ESP=0.00023;AF_EXAC=0.00012;ALLELEID=321974;CLNDN=Weill-Marchesani_syndrome_4;CLNDISDB=MONDO:MONDO:0013176,MedGen:C2750787,OMIM:613195,Orphanet:ORPHA363992;CLNHGVS=NC_000015.10:g.100132046G>A;CLNREVSTAT=criteria_provided,_single_submitter;CLNSIG=Uncertain_significance;CLNVC=single_nucleotide_variant;CLNVCSO=SO:0001483;CLNVI=Illumina_Clinical_Services_Laboratory,Illumina:251381;GENEINFO=ADAMTS17:170691;MC=SO:0001583|missense_variant;ORIGIN=1;RS=140998386;Pangolin=ENSG00000140470.14|-37:0.0|-39:-0.01
chr15	100132067	887826	A	C	.	.	ALLELEID=873045;CLNDN=Weill-Marchesani_syndrome_4;CLNDISDB=MONDO:MONDO:0013176,MedGen:C2750787,OMIM:613195,Orphanet:ORPHA363992;CLNHGVS=NC_000015.10:g.100132067A>C;CLNREVSTAT=criteria_provided,_single_submitter;CLNSIG=Uncertain_significance;CLNVC=single_nucleotide_variant;CLNVCSO=SO:0001483;CLNVI=Illumina_Clinical_Services_Laboratory,Illumina:744067;GENEINFO=ADAMTS17:170691;MC=SO:0001583|missense_variant;ORIGIN=1;Pangolin=ENSG00000140470.14|0:0.02|-14:-0.0
chr15	100132121	884673	G	A	.	.	ALLELEID=873046;CLNDN=Weill-Marchesani_syndrome_4;CLNDISDB=MONDO:MONDO:0013176,MedGen:C2750787,OMIM:613195,Orphanet:ORPHA363992;CLNHGVS=NC_000015.10:g.100132121G>A;CLNREVSTAT=criteria_provided,_single_submitter;CLNSIG=Uncertain_significance;CLNVC=single_nucleotide_variant;CLNVCSO=SO:0001483;CLNVI=Illumina_Clinical_Services_Laboratory,Illumina:809500;GENEINFO=ADAMTS17:170691;MC=SO:0001583|missense_variant;ORIGIN=1;Pangolin=ENSG00000140470.14|31:0.0|31:-0.0
chr15	100132141	315288	C	G	.	.	ALLELEID=338080;CLNDN=Weill-Marchesani_syndrome_4;CLNDISDB=MONDO:MONDO:0013176,MedGen:C2750787,OMIM:613195,Orphanet:ORPHA363992;CLNHGVS=NC_000015.10:g.100132141C>G;CLNREVSTAT=criteria_provided,_single_submitter;CLNSIG=Uncertain_significance;CLNVC=single_nucleotide_variant;CLNVCSO=SO:0001483;CLNVI=Illumina_Clinical_Services_Laboratory,Illumina:825514;GENEINFO=ADAMTS17:170691;MC=SO:0001819|synonymous_variant;ORIGIN=1;RS=767074176;Pangolin=ENSG00000140470.14|11:0.02|12:-0.0
chr15	100132141	315289	C	T	.	.	ALLELEID=331276;CLNDN=Weill-Marchesani_syndrome_4;CLNDISDB=MONDO:MONDO:0013176,MedGen:C2750787,OMIM:613195,Orphanet:ORPHA363992;CLNHGVS=NC_000015.10:g.100132141C>T;CLNREVSTAT=criteria_provided,_single_submitter;CLNSIG=Uncertain_significance;CLNVC=single_nucleotide_variant;CLNVCSO=SO:0001483;CLNVI=Illumina_Clinical_Services_Laboratory,Illumina:558005;GENEINFO=ADAMTS17:170691;MC=SO:0001819|synonymous_variant;ORIGIN=1;RS=767074176;Pangolin=ENSG00000140470.14|11:0.01|-7:-0.0
chr15	100152654	315291	C	A	.	.	ALLELEID=321975;CLNDN=Weill-Marchesani_syndrome_4;CLNDISDB=MONDO:MONDO:0013176,MedGen:C2750787,OMIM:613195,Orphanet:ORPHA363992;CLNHGVS=NC_000015.10:g.100152654C>A;CLNREVSTAT=criteria_provided,_single_submitter;CLNSIG=Uncertain_significance;CLNVC=single_nucleotide_variant;CLNVCSO=SO:0001483;CLNVI=Illumina_Clinical_Services_Laboratory,Illumina:691992;GENEINFO=ADAMTS17:170691;MC=SO:0001583|missense_variant;ORIGIN=1;RS=765427198;Pangolin=ENSG00000140470.14|2:0.0|-42:-0.01
chr15	100152687	315292	C	T	.	.	AF_ESP=0.00015;AF_EXAC=0.00026;AF_TGP=0.0004;ALLELEID=338085;CLNDN=Weill-Marchesani_syndrome_4;CLNDISDB=MONDO:MONDO:0013176,MedGen:C2750787,OMIM:613195,Orphanet:ORPHA363992;CLNHGVS=NC_000015.10:g.100152687C>T;CLNREVSTAT=criteria_provided,_single_submitter;CLNSIG=Uncertain_significance;CLNVC=single_nucleotide_variant;CLNVCSO=SO:0001483;CLNVI=Illumina_Clinical_Services_Laboratory,Illumina:557258;GENEINFO=ADAMTS17:170691;MC=SO:0001819|synonymous_variant;ORIGIN=1;RS=149252796;Pangolin=ENSG00000140470.14|-2:0.0|-15:-0.0
chr15	100152699	884674	C	T	.	.	ALLELEID=873047;CLNDN=Weill-Marchesani_syndrome_4;CLNDISDB=MONDO:MONDO:0013176,MedGen:C2750787,OMIM:613195,Orphanet:ORPHA363992;CLNHGVS=NC_000015.10:g.100152699C>T;CLNREVSTAT=criteria_provided,_single_submitter;CLNSIG=Uncertain_significance;CLNVC=single_nucleotide_variant;CLNVCSO=SO:0001483;CLNVI=Illumina_Clinical_Services_Laboratory,Illumina:844031;GENEINFO=ADAMTS17:170691;MC=SO:0001819|synonymous_variant;ORIGIN=1;Pangolin=ENSG00000140470.14|12:0.0|37:-0.0
chr15	100152700	885618	G	A	.	.	ALLELEID=873048;CLNDN=Weill-Marchesani_syndrome_4;CLNDISDB=MONDO:MONDO:0013176,MedGen:C2750787,OMIM:613195,Orphanet:ORPHA363992;CLNHGVS=NC_000015.10:g.100152700G>A;CLNREVSTAT=criteria_provided,_single_submitter;CLNSIG=Uncertain_significance;CLNVC=single_nucleotide_variant;CLNVCSO=SO:0001483;CLNVI=Illumina_Clinical_Services_Laboratory,Illumina:867871;GENEINFO=ADAMTS17:170691;MC=SO:0001583|missense_variant;ORIGIN=1;Pangolin=ENSG00000140470.14|2:0.0|11:-0.0
chr15	100152732	315293	C	T	.	.	AF_ESP=8e-05;AF_EXAC=0.00022;AF_TGP=0.0006;ALLELEID=321979;CLNDN=Weill-Marchesani_syndrome_4|not_provided;CLNDISDB=MONDO:MONDO:0013176,MedGen:C2750787,OMIM:613195,Orphanet:ORPHA363992|MedGen:CN517202;CLNHGVS=NC_000015.10:g.100152732C>T;CLNREVSTAT=criteria_provided,_conflicting_interpretations;CLNSIG=Conflicting_interpretations_of_pathogenicity;CLNSIGCONF=Likely_benign(1),Uncertain_significance(1);CLNVC=single_nucleotide_variant;CLNVCSO=SO:0001483;CLNVI=Illumina_Clinical_Services_Laboratory,Illumina:159254;GENEINFO=ADAMTS17:170691;MC=SO:0001819|synonymous_variant;ORIGIN=1;RS=143896591;Pangolin=ENSG00000140470.14|22:0.0|30:-0.03
chr15	100152773	885619	C	T	.	.	ALLELEID=876476;CLNDN=Weill-Marchesani_syndrome_4;CLNDISDB=MONDO:MONDO:0013176,MedGen:C2750787,OMIM:613195,Orphanet:ORPHA363992;CLNHGVS=NC_000015.10:g.100152773C>T;CLNREVSTAT=criteria_provided,_single_submitter;CLNSIG=Uncertain_significance;CLNVC=single_nucleotide_variant;CLNVCSO=SO:0001483;CLNVI=Illumina_Clinical_Services_Laboratory,Illumina:766636;GENEINFO=ADAMTS17:170691;MC=SO:0001627|intron_variant;ORIGIN=1;Pangolin=ENSG00000140470.14|-2:0.71|-11:-0.79
chr15	100152774	315295	G	A	.	.	AF_EXAC=6e-05;ALLELEID=321982;CLNDN=Weill-Marchesani_syndrome_4;CLNDISDB=MONDO:MONDO:0013176,MedGen:C2750787,OMIM:613195,Orphanet:ORPHA363992;CLNHGVS=NC_000015.10:g.100152774G>A;CLNREVSTAT=criteria_provided,_single_submitter;CLNSIG=Uncertain_significance;CLNVC=single_nucleotide_variant;CLNVCSO=SO:0001483;CLNVI=Illumina_Clinical_Services_Laboratory,Illumina:656366;GENEINFO=ADAMTS17:170691;MC=SO:0001627|intron_variant;ORIGIN=1;RS=770627848;Pangolin=ENSG00000140470.14|-12:0.02|-20:-0.0
chr15	100155180	885620	T	C	.	.	ALLELEID=873049;CLNDN=Weill-Marchesani_syndrome_4;CLNDISDB=MONDO:MONDO:0013176,MedGen:C2750787,OMIM:613195,Orphanet:ORPHA363992;CLNHGVS=NC_000015.10:g.100155180T>C;CLNREVSTAT=criteria_provided,_single_submitter;CLNSIG=Uncertain_significance;CLNVC=single_nucleotide_variant;CLNVCSO=SO:0001483;CLNVI=Illumina_Clinical_Services_Laboratory,Illumina:1390011;GENEINFO=ADAMTS17:170691;MC=SO:0001583|missense_variant;ORIGIN=1;Pangolin=ENSG00000140470.14|0:0.03|-25:-0.0
chr15	100155185	315296	G	T	.	.	AF_ESP=0.00031;AF_EXAC=0.00044;AF_TGP=0.0002;ALLELEID=331282;CLNDN=Weill-Marchesani_syndrome_4;CLNDISDB=MONDO:MONDO:0013176,MedGen:C2750787,OMIM:613195,Orphanet:ORPHA363992;CLNHGVS=NC_000015.10:g.100155185G>T;CLNREVSTAT=criteria_provided,_single_submitter;CLNSIG=Uncertain_significance;CLNVC=single_nucleotide_variant;CLNVCSO=SO:0001483;CLNVI=Illumina_Clinical_Services_Laboratory,Illumina:119478;GENEINFO=ADAMTS17:170691;MC=SO:0001583|missense_variant;ORIGIN=1;RS=147286623;Pangolin=ENSG00000140470.14|-5:0.01|21:-0.0
chr15	100155214	315298	A	G	.	.	AF_ESP=0.00031;AF_EXAC=0.00058;ALLELEID=331284;CLNDN=Weill-Marchesani_syndrome_4|not_provided;CLNDISDB=MONDO:MONDO:0013176,MedGen:C2750787,OMIM:613195,Orphanet:ORPHA363992|MedGen:CN517202;CLNHGVS=NC_000015.10:g.100155214A>G;CLNREVSTAT=criteria_provided,_conflicting_interpretations;CLNSIG=Conflicting_interpretations_of_pathogenicity;CLNSIGCONF=Likely_benign(1),Uncertain_significance(2);CLNVC=single_nucleotide_variant;CLNVCSO=SO:0001483;CLNVI=Illumina_Clinical_Services_Laboratory,Illumina:685295;GENEINFO=ADAMTS17:170691;MC=SO:0001583|missense_variant;ORIGIN=1;RS=140930935;Pangolin=ENSG00000140470.14|-8:0.0|-34:-0.02
chr15	100155254	315299	C	T	.	.	AF_ESP=0.00015;AF_EXAC=4e-05;ALLELEID=338090;CLNDN=Weill-Marchesani_syndrome_4;CLNDISDB=MONDO:MONDO:0013176,MedGen:C2750787,OMIM:613195,Orphanet:ORPHA363992;CLNHGVS=NC_000015.10:g.100155254C>T;CLNREVSTAT=criteria_provided,_single_submitter;CLNSIG=Uncertain_significance;CLNVC=single_nucleotide_variant;CLNVCSO=SO:0001483;CLNVI=Illumina_Clinical_Services_Laboratory,Illumina:205317;GENEINFO=ADAMTS17:170691;MC=SO:0001819|synonymous_variant;ORIGIN=1;RS=371229459;Pangolin=ENSG00000140470.14|21:0.02|-48:-0.0
chr15	100155282	886638	G	C	.	.	ALLELEID=873050;CLNDN=Weill-Marchesani_syndrome_4;CLNDISDB=MONDO:MONDO:0013176,MedGen:C2750787,OMIM:613195,Orphanet:ORPHA363992;CLNHGVS=NC_000015.10:g.100155282G>C;CLNREVSTAT=criteria_provided,_single_submitter;CLNSIG=Uncertain_significance;CLNVC=single_nucleotide_variant;CLNVCSO=SO:0001483;CLNVI=Illumina_Clinical_Services_Laboratory,Illumina:734006;GENEINFO=ADAMTS17:170691;MC=SO:0001583|missense_variant;ORIGIN=1;Pangolin=ENSG00000140470.14|38:0.04|-7:-0.11
chr15	100155294	315300	T	C	.	.	ALLELEID=340004;CLNDN=Weill-Marchesani_syndrome_4;CLNDISDB=MONDO:MONDO:0013176,MedGen:C2750787,OMIM:613195,Orphanet:ORPHA363992;CLNHGVS=NC_000015.10:g.100155294T>C;CLNREVSTAT=criteria_provided,_single_submitter;CLNSIG=Uncertain_significance;CLNVC=single_nucleotide_variant;CLNVCSO=SO:0001483;CLNVI=Illumina_Clinical_Services_Laboratory,Illumina:669705;GENEINFO=ADAMTS17:170691;MC=SO:0001583|missense_variant;ORIGIN=1;RS=886050975;Pangolin=ENSG00000140470.14|26:0.05|-19:-0.06
chr15	100199354	315301	T	C	.	.	AF_EXAC=2e-05;ALLELEID=340014;CLNDN=Weill-Marchesani_syndrome_4;CLNDISDB=MONDO:MONDO:0013176,MedGen:C2750787,OMIM:613195,Orphanet:ORPHA363992;CLNHGVS=NC_000015.10:g.100199354T>C;CLNREVSTAT=criteria_provided,_single_submitter;CLNSIG=Uncertain_significance;CLNVC=single_nucleotide_variant;CLNVCSO=SO:0001483;CLNVI=Illumina_Clinical_Services_Laboratory,Illumina:687415;GENEINFO=ADAMTS17:170691;MC=SO:0001583|missense_variant;ORIGIN=1;RS=755587669;Pangolin=ENSG00000140470.14|-1:0.0|-36:-0.01
chr15	100254126	886639	C	G	.	.	ALLELEID=876477;CLNDN=Weill-Marchesani_syndrome_4;CLNDISDB=MONDO:MONDO:0013176,MedGen:C2750787,OMIM:613195,Orphanet:ORPHA363992;CLNHGVS=NC_000015.10:g.100254126C>G;CLNREVSTAT=criteria_provided,_single_submitter;CLNSIG=Uncertain_significance;CLNVC=single_nucleotide_variant;CLNVCSO=SO:0001483;CLNVI=Illumina_Clinical_Services_Laboratory,Illumina:892936;GENEINFO=ADAMTS17:170691;MC=SO:0001627|intron_variant;ORIGIN=1;Pangolin=ENSG00000140470.14|10:0.08|-1:-0.0
chr15	100254140	886640	A	C	.	.	ALLELEID=873051;CLNDN=Weill-Marchesani_syndrome_4;CLNDISDB=MONDO:MONDO:0013176,MedGen:C2750787,OMIM:613195,Orphanet:ORPHA363992;CLNHGVS=NC_000015.10:g.100254140A>C;CLNREVSTAT=criteria_provided,_single_submitter;CLNSIG=Uncertain_significance;CLNVC=single_nucleotide_variant;CLNVCSO=SO:0001483;CLNVI=Illumina_Clinical_Services_Laboratory,Illumina:1369178;GENEINFO=ADAMTS17:170691;MC=SO:0001819|synonymous_variant;ORIGIN=1;Pangolin=ENSG00000140470.14|0:0.07|-4:-0.1
chr15	100254149	315302	C	T	.	.	AF_ESP=0.00131;AF_EXAC=0.00059;AF_TGP=0.0004;ALLELEID=321984;CLNDN=Weill-Marchesani_syndrome_4;CLNDISDB=MONDO:MONDO:0013176,MedGen:C2750787,OMIM:613195,Orphanet:ORPHA363992;CLNHGVS=NC_000015.10:g.100254149C>T;CLNREVSTAT=criteria_provided,_single_submitter;CLNSIG=Uncertain_significance;CLNVC=single_nucleotide_variant;CLNVCSO=SO:0001483;CLNVI=Illumina_Clinical_Services_Laboratory,Illumina:629760;GENEINFO=ADAMTS17:170691;MC=SO:0001819|synonymous_variant;ORIGIN=1;RS=145206425;Pangolin=ENSG00000140470.14|8:0.0|-13:-0.08
chr15	100261480	887885	T	C	.	.	ALLELEID=873052;CLNDN=Weill-Marchesani_syndrome_4;CLNDISDB=MONDO:MONDO:0013176,MedGen:C2750787,OMIM:613195,Orphanet:ORPHA363992;CLNHGVS=NC_000015.10:g.100261480T>C;CLNREVSTAT=criteria_provided,_single_submitter;CLNSIG=Uncertain_significance;CLNVC=single_nucleotide_variant;CLNVCSO=SO:0001483;CLNVI=Illumina_Clinical_Services_Laboratory,Illumina:109632;GENEINFO=ADAMTS17:170691;MC=SO:0001583|missense_variant;ORIGIN=1;Pangolin=ENSG00000140470.14|-1:0.0|-1:-0.01
chr15	100261502	315305	C	T	.	.	AF_EXAC=5e-05;AF_TGP=0.0002;ALLELEID=321990;CLNDN=Weill-Marchesani_syndrome_4;CLNDISDB=MONDO:MONDO:0013176,MedGen:C2750787,OMIM:613195,Orphanet:ORPHA363992;CLNHGVS=NC_000015.10:g.100261502C>T;CLNREVSTAT=criteria_provided,_single_submitter;CLNSIG=Uncertain_significance;CLNVC=single_nucleotide_variant;CLNVCSO=SO:0001483;CLNVI=Illumina_Clinical_Services_Laboratory,Illumina:818625;GENEINFO=ADAMTS17:170691;MC=SO:0001819|synonymous_variant;ORIGIN=1;RS=557358714;Pangolin=ENSG00000140470.14|-23:0.01|-20:-0.0
chr15	100261512	315306	G	A	.	.	AF_EXAC=5e-05;ALLELEID=331286;CLNDN=Weill-Marchesani_syndrome_4;CLNDISDB=MONDO:MONDO:0013176,MedGen:C2750787,OMIM:613195,Orphanet:ORPHA363992;CLNHGVS=NC_000015.10:g.100261512G>A;CLNREVSTAT=criteria_provided,_single_submitter;CLNSIG=Uncertain_significance;CLNVC=single_nucleotide_variant;CLNVCSO=SO:0001483;CLNVI=Illumina_Clinical_Services_Laboratory,Illumina:759307;GENEINFO=ADAMTS17:170691;MC=SO:0001583|missense_variant;ORIGIN=1;RS=771992023;Pangolin=ENSG00000140470.14|-33:0.0|-33:-0.0
chr15	100261566	887886	T	A	.	.	ALLELEID=873053;CLNDN=Weill-Marchesani_syndrome_4;CLNDISDB=MONDO:MONDO:0013176,MedGen:C2750787,OMIM:613195,Orphanet:ORPHA363992;CLNHGVS=NC_000015.10:g.100261566T>A;CLNREVSTAT=criteria_provided,_single_submitter;CLNSIG=Uncertain_significance;CLNVC=single_nucleotide_variant;CLNVCSO=SO:0001483;CLNVI=Illumina_Clinical_Services_Laboratory,Illumina:730250;GENEINFO=ADAMTS17:170691;MC=SO:0001583|missense_variant;ORIGIN=1;Pangolin=ENSG00000140470.14|46:0.0|10:-0.0
chr15	100261607	884744	C	T	.	.	ALLELEID=873054;CLNDN=Weill-Marchesani_syndrome_4;CLNDISDB=MONDO:MONDO:0013176,MedGen:C2750787,OMIM:613195,Orphanet:ORPHA363992;CLNHGVS=NC_000015.10:g.100261607C>T;CLNREVSTAT=criteria_provided,_single_submitter;CLNSIG=Uncertain_significance;CLNVC=single_nucleotide_variant;CLNVCSO=SO:0001483;CLNVI=Illumina_Clinical_Services_Laboratory,Illumina:157656;GENEINFO=ADAMTS17:170691;MC=SO:0001819|synonymous_variant;ORIGIN=1;Pangolin=ENSG00000140470.14|29:0.0|29:-0.0
chr15	100262358	315307	T	C	.	.	ALLELEID=340015;CLNDN=Weill-Marchesani_syndrome_4;CLNDISDB=MONDO:MONDO:0013176,MedGen:C2750787,OMIM:613195,Orphanet:ORPHA363992;CLNHGVS=NC_000015.10:g.100262358T>C;CLNREVSTAT=criteria_provided,_single_submitter;CLNSIG=Uncertain_significance;CLNVC=single_nucleotide_variant;CLNVCSO=SO:0001483;CLNVI=Illumina_Clinical_Services_Laboratory,Illumina:622078;GENEINFO=ADAMTS17:170691;MC=SO:0001819|synonymous_variant;ORIGIN=1;RS=886050976;Pangolin=ENSG00000140470.14|-10:0.0|-6:-0.02
chr15	100262441	315308	A	G	.	.	ALLELEID=338094;CLNDN=Weill-Marchesani_syndrome_4;CLNDISDB=MONDO:MONDO:0013176,MedGen:C2750787,OMIM:613195,Orphanet:ORPHA363992;CLNHGVS=NC_000015.10:g.100262441A>G;CLNREVSTAT=criteria_provided,_single_submitter;CLNSIG=Uncertain_significance;CLNVC=single_nucleotide_variant;CLNVCSO=SO:0001483;CLNVI=Illumina_Clinical_Services_Laboratory,Illumina:284444;GENEINFO=ADAMTS17:170691;MC=SO:0001627|intron_variant;ORIGIN=1;RS=886050977;Pangolin=ENSG00000140470.14|-6:0.0|-6:-0.0
chr15	100281214	884745	C	T	.	.	ALLELEID=876478;CLNDN=Weill-Marchesani_syndrome_4;CLNDISDB=MONDO:MONDO:0013176,MedGen:C2750787,OMIM:613195,Orphanet:ORPHA363992;CLNHGVS=NC_000015.10:g.100281214C>T;CLNREVSTAT=criteria_provided,_single_submitter;CLNSIG=Uncertain_significance;CLNVC=single_nucleotide_variant;CLNVCSO=SO:0001483;CLNVI=Illumina_Clinical_Services_Laboratory,Illumina:609734;GENEINFO=ADAMTS17:170691;MC=SO:0001627|intron_variant;ORIGIN=1;Pangolin=ENSG00000140470.14|11:0.0|15:-0.0
chr15	100281220	728259	C	T	.	.	AF_ESP=0.00015;AF_EXAC=0.00024;ALLELEID=745054;CLNDN=Weill-Marchesani_syndrome_4|not_provided;CLNDISDB=MONDO:MONDO:0013176,MedGen:C2750787,OMIM:613195,Orphanet:ORPHA363992|MedGen:CN517202;CLNHGVS=NC_000015.10:g.100281220C>T;CLNREVSTAT=criteria_provided,_conflicting_interpretations;CLNSIG=Conflicting_interpretations_of_pathogenicity;CLNSIGCONF=Likely_benign(1),Uncertain_significance(1);CLNVC=single_nucleotide_variant;CLNVCSO=SO:0001483;CLNVI=Illumina_Clinical_Services_Laboratory,Illumina:89960;GENEINFO=ADAMTS17:170691;MC=SO:0001627|intron_variant;ORIGIN=1;RS=377670601;Pangolin=ENSG00000140470.14|9:0.0|9:-0.0
chr15	100281241	315310	G	A	.	.	AF_ESP=8e-05;AF_EXAC=0.00034;AF_TGP=0.001;ALLELEID=338115;CLNDN=Weill-Marchesani_syndrome_4;CLNDISDB=MONDO:MONDO:0013176,MedGen:C2750787,OMIM:613195,Orphanet:ORPHA363992;CLNHGVS=NC_000015.10:g.100281241G>A;CLNREVSTAT=criteria_provided,_single_submitter;CLNSIG=Uncertain_significance;CLNVC=single_nucleotide_variant;CLNVCSO=SO:0001483;CLNVI=Illumina_Clinical_Services_Laboratory,Illumina:123531;GENEINFO=ADAMTS17:170691;MC=SO:0001819|synonymous_variant;ORIGIN=1;RS=377212581;Pangolin=ENSG00000140470.14|-12:0.0|38:-0.0
chr15	100281267	315312	C	T	.	.	AF_ESP=8e-05;AF_EXAC=0.00018;ALLELEID=340018;CLNDN=Weill-Marchesani_syndrome_4;CLNDISDB=MONDO:MONDO:0013176,MedGen:C2750787,OMIM:613195,Orphanet:ORPHA363992;CLNHGVS=NC_000015.10:g.100281267C>T;CLNREVSTAT=criteria_provided,_single_submitter;CLNSIG=Uncertain_significance;CLNVC=single_nucleotide_variant;CLNVCSO=SO:0001483;CLNVI=Illumina_Clinical_Services_Laboratory,Illumina:806823;GENEINFO=ADAMTS17:170691;MC=SO:0001583|missense_variant;ORIGIN=1;RS=200673902;Pangolin=ENSG00000140470.14|-38:0.01|-14:-0.0
chr15	100281291	885681	C	T	.	.	ALLELEID=873055;CLNDN=Weill-Marchesani_syndrome_4;CLNDISDB=MONDO:MONDO:0013176,MedGen:C2750787,OMIM:613195,Orphanet:ORPHA363992;CLNHGVS=NC_000015.10:g.100281291C>T;CLNREVSTAT=criteria_provided,_single_submitter;CLNSIG=Uncertain_significance;CLNVC=single_nucleotide_variant;CLNVCSO=SO:0001483;CLNVI=Illumina_Clinical_Services_Laboratory,Illumina:1368608;GENEINFO=ADAMTS17:170691;MC=SO:0001583|missense_variant;ORIGIN=1;Pangolin=ENSG00000140470.14|-5:0.0|-12:-0.0
chr15	100281309	315313	G	A	.	.	AF_EXAC=0.00011;ALLELEID=340020;CLNDN=Weill-Marchesani_syndrome_4;CLNDISDB=MONDO:MONDO:0013176,MedGen:C2750787,OMIM:613195,Orphanet:ORPHA363992;CLNHGVS=NC_000015.10:g.100281309G>A;CLNREVSTAT=criteria_provided,_single_submitter;CLNSIG=Uncertain_significance;CLNVC=single_nucleotide_variant;CLNVCSO=SO:0001483;CLNVI=Illumina_Clinical_Services_Laboratory,Illumina:630337;GENEINFO=ADAMTS17:170691;MC=SO:0001819|synonymous_variant;ORIGIN=1;RS=780909666;Pangolin=ENSG00000140470.14|2:0.0|10:-0.0
chr15	100281318	807323	C	T	.	.	ALLELEID=797094;CLNDN=not_provided;CLNDISDB=MedGen:CN517202;CLNHGVS=NC_000015.10:g.100281318C>T;CLNREVSTAT=criteria_provided,_single_submitter;CLNSIG=Uncertain_significance;CLNVC=single_nucleotide_variant;CLNVCSO=SO:0001483;GENEINFO=ADAMTS17:170691;MC=SO:0001583|missense_variant;ORIGIN=1;RS=1596440579;Pangolin=ENSG00000140470.14|-32:0.0|1:-0.0
chr15	100281333	807324	T	C	.	.	AF_EXAC=2e-05;ALLELEID=797095;CLNDN=not_provided;CLNDISDB=MedGen:CN517202;CLNHGVS=NC_000015.10:g.100281333T>C;CLNREVSTAT=criteria_provided,_single_submitter;CLNSIG=Uncertain_significance;CLNVC=single_nucleotide_variant;CLNVCSO=SO:0001483;GENEINFO=ADAMTS17:170691;MC=SO:0001583|missense_variant;ORIGIN=1;RS=770861112;Pangolin=ENSG00000140470.14|-5:0.0|-47:-0.0
chr15	100330882	315315	G	A	.	.	ALLELEID=340027;CLNDN=Weill-Marchesani_syndrome_4;CLNDISDB=MONDO:MONDO:0013176,MedGen:C2750787,OMIM:613195,Orphanet:ORPHA363992;CLNHGVS=NC_000015.10:g.100330882G>A;CLNREVSTAT=criteria_provided,_single_submitter;CLNSIG=Uncertain_significance;CLNVC=single_nucleotide_variant;CLNVCSO=SO:0001483;CLNVI=Illumina_Clinical_Services_Laboratory,Illumina:773722;GENEINFO=ADAMTS17:170691;MC=SO:0001627|intron_variant;ORIGIN=1;RS=886050978;Pangolin=ENSG00000140470.14|7:0.0|17:-0.0
chr15	100330915	885682	G	A	.	.	ALLELEID=873056;CLNDN=Weill-Marchesani_syndrome_4;CLNDISDB=MONDO:MONDO:0013176,MedGen:C2750787,OMIM:613195,Orphanet:ORPHA363992;CLNHGVS=NC_000015.10:g.100330915G>A;CLNREVSTAT=criteria_provided,_single_submitter;CLNSIG=Uncertain_significance;CLNVC=single_nucleotide_variant;CLNVCSO=SO:0001483;CLNVI=Illumina_Clinical_Services_Laboratory,Illumina:1380938;GENEINFO=ADAMTS17:170691;MC=SO:0001583|missense_variant;ORIGIN=1;Pangolin=ENSG00000140470.14|2:0.0|-26:-0.0
chr15	100330953	315316	C	G	.	.	AF_EXAC=9e-05;ALLELEID=340028;CLNDN=Weill-Marchesani_syndrome_4;CLNDISDB=MONDO:MONDO:0013176,MedGen:C2750787,OMIM:613195,Orphanet:ORPHA363992;CLNHGVS=NC_000015.10:g.100330953C>G;CLNREVSTAT=criteria_provided,_single_submitter;CLNSIG=Uncertain_significance;CLNVC=single_nucleotide_variant;CLNVCSO=SO:0001483;CLNVI=Illumina_Clinical_Services_Laboratory,Illumina:610074;GENEINFO=ADAMTS17:170691;MC=SO:0001583|missense_variant;ORIGIN=1;RS=754980579;Pangolin=ENSG00000140470.14|-15:0.0|41:-0.0
chr15	100330957	886688	T	C	.	.	ALLELEID=873057;CLNDN=Weill-Marchesani_syndrome_4|not_provided;CLNDISDB=MONDO:MONDO:0013176,MedGen:C2750787,OMIM:613195,Orphanet:ORPHA363992|MedGen:CN517202;CLNHGVS=NC_000015.10:g.100330957T>C;CLNREVSTAT=criteria_provided,_multiple_submitters,_no_conflicts;CLNSIG=Uncertain_significance;CLNVC=single_nucleotide_variant;CLNVCSO=SO:0001483;CLNVI=Illumina_Clinical_Services_Laboratory,Illumina:692619;GENEINFO=ADAMTS17:170691;MC=SO:0001583|missense_variant;ORIGIN=9;Pangolin=ENSG00000140470.14|37:0.01|-19:-0.0
chr15	100330963	886689	C	T	.	.	ALLELEID=873058;CLNDN=Weill-Marchesani_syndrome_4;CLNDISDB=MONDO:MONDO:0013176,MedGen:C2750787,OMIM:613195,Orphanet:ORPHA363992;CLNHGVS=NC_000015.10:g.100330963C>T;CLNREVSTAT=criteria_provided,_single_submitter;CLNSIG=Uncertain_significance;CLNVC=single_nucleotide_variant;CLNVCSO=SO:0001483;CLNVI=Illumina_Clinical_Services_Laboratory,Illumina:1661022;GENEINFO=ADAMTS17:170691;MC=SO:0001583|missense_variant;ORIGIN=1;Pangolin=ENSG00000140470.14|31:0.01|-1:-0.0
chr15	100330985	315317	T	G	.	.	ALLELEID=340030;CLNDN=Weill-Marchesani_syndrome_4;CLNDISDB=MONDO:MONDO:0013176,MedGen:C2750787,OMIM:613195,Orphanet:ORPHA363992;CLNHGVS=NC_000015.10:g.100330985T>G;CLNREVSTAT=criteria_provided,_single_submitter;CLNSIG=Uncertain_significance;CLNVC=single_nucleotide_variant;CLNVCSO=SO:0001483;CLNVI=Illumina_Clinical_Services_Laboratory,Illumina:708649;GENEINFO=ADAMTS17:170691;MC=SO:0001583|missense_variant;ORIGIN=1;RS=761591792;Pangolin=ENSG00000140470.14|9:0.01|-2:-0.0
chr15	100341084	886690	G	C	.	.	ALLELEID=873059;CLNDN=Weill-Marchesani_syndrome_4;CLNDISDB=MONDO:MONDO:0013176,MedGen:C2750787,OMIM:613195,Orphanet:ORPHA363992;CLNHGVS=NC_000015.10:g.100341084G>C;CLNREVSTAT=criteria_provided,_single_submitter;CLNSIG=Uncertain_significance;CLNVC=single_nucleotide_variant;CLNVCSO=SO:0001483;CLNVI=Illumina_Clinical_Services_Laboratory,Illumina:760549;GENEINFO=ADAMTS17:170691;MC=SO:0001819|synonymous_variant;ORIGIN=1;Pangolin=ENSG00000140470.14|-42:0.0|-45:-0.02
chr15	100341101	315319	G	C	.	.	ALLELEID=338119;CLNDN=Weill-Marchesani_syndrome_4;CLNDISDB=MONDO:MONDO:0013176,MedGen:C2750787,OMIM:613195,Orphanet:ORPHA363992;CLNHGVS=NC_000015.10:g.100341101G>C;CLNREVSTAT=criteria_provided,_single_submitter;CLNSIG=Uncertain_significance;CLNVC=single_nucleotide_variant;CLNVCSO=SO:0001483;CLNVI=Illumina_Clinical_Services_Laboratory,Illumina:453547;GENEINFO=ADAMTS17:170691;MC=SO:0001583|missense_variant;ORIGIN=1;RS=886050979;Pangolin=ENSG00000140470.14|0:0.0|-2:-0.0
chr15	100341182	886691	G	A	.	.	ALLELEID=873060;CLNDN=Weill-Marchesani_syndrome_4;CLNDISDB=MONDO:MONDO:0013176,MedGen:C2750787,OMIM:613195,Orphanet:ORPHA363992;CLNHGVS=NC_000015.10:g.100341182G>A;CLNREVSTAT=criteria_provided,_single_submitter;CLNSIG=Uncertain_significance;CLNVC=single_nucleotide_variant;CLNVCSO=SO:0001483;CLNVI=Illumina_Clinical_Services_Laboratory,Illumina:849238;GENEINFO=ADAMTS17:170691;MC=SO:0001819|synonymous_variant;ORIGIN=1;Pangolin=ENSG00000140470.14|-10:0.0|-17:-0.0
chr15	100341256	315320	T	C	.	.	ALLELEID=340033;CLNDN=Weill-Marchesani_syndrome_4;CLNDISDB=MONDO:MONDO:0013176,MedGen:C2750787,OMIM:613195,Orphanet:ORPHA363992;CLNHGVS=NC_000015.10:g.100341256T>C;CLNREVSTAT=criteria_provided,_single_submitter;CLNSIG=Uncertain_significance;CLNVC=single_nucleotide_variant;CLNVCSO=SO:0001483;CLNVI=Illumina_Clinical_Services_Laboratory,Illumina:552409;GENEINFO=ADAMTS17:170691;MC=SO:0001583|missense_variant;ORIGIN=1;RS=886050980;Pangolin=ENSG00000140470.14|0:0.0|-40:-0.0
chr15	100341261	315321	G	C	.	.	AF_EXAC=0.00042;ALLELEID=321994;CLNDN=Weill-Marchesani_syndrome_4;CLNDISDB=MONDO:MONDO:0013176,MedGen:C2750787,OMIM:613195,Orphanet:ORPHA363992;CLNHGVS=NC_000015.10:g.100341261G>C;CLNREVSTAT=criteria_provided,_single_submitter;CLNSIG=Uncertain_significance;CLNVC=single_nucleotide_variant;CLNVCSO=SO:0001483;CLNVI=Illumina_Clinical_Services_Laboratory,Illumina:147016;GENEINFO=ADAMTS17:170691;MC=SO:0001819|synonymous_variant;ORIGIN=1;RS=747636994;Pangolin=ENSG00000140470.14|25:0.0|-24:-0.0
chr15	100341265	315322	C	A	.	.	ALLELEID=331291;CLNDN=Weill-Marchesani_syndrome_4;CLNDISDB=MONDO:MONDO:0013176,MedGen:C2750787,OMIM:613195,Orphanet:ORPHA363992;CLNHGVS=NC_000015.10:g.100341265C>A;CLNREVSTAT=criteria_provided,_single_submitter;CLNSIG=Uncertain_significance;CLNVC=single_nucleotide_variant;CLNVCSO=SO:0001483;CLNVI=Illumina_Clinical_Services_Laboratory,Illumina:445050;GENEINFO=ADAMTS17:170691;MC=SO:0001583|missense_variant;ORIGIN=1;RS=886050981;Pangolin=ENSG00000140470.14|-28:0.0|0:-0.0
chr15	100341275	887944	G	C	.	.	ALLELEID=873061;CLNDN=Weill-Marchesani_syndrome_4;CLNDISDB=MONDO:MONDO:0013176,MedGen:C2750787,OMIM:613195,Orphanet:ORPHA363992;CLNHGVS=NC_000015.10:g.100341275G>C;CLNREVSTAT=criteria_provided,_single_submitter;CLNSIG=Uncertain_significance;CLNVC=single_nucleotide_variant;CLNVCSO=SO:0001483;CLNVI=Illumina_Clinical_Services_Laboratory,Illumina:937057;GENEINFO=ADAMTS17:170691;MC=SO:0001583|missense_variant;ORIGIN=1;Pangolin=ENSG00000140470.14|5:0.0|-38:-0.0
chr15	100341275	887945	G	T	.	.	ALLELEID=873062;CLNDN=Weill-Marchesani_syndrome_4;CLNDISDB=MONDO:MONDO:0013176,MedGen:C2750787,OMIM:613195,Orphanet:ORPHA363992;CLNHGVS=NC_000015.10:g.100341275G>T;CLNREVSTAT=criteria_provided,_single_submitter;CLNSIG=Uncertain_significance;CLNVC=single_nucleotide_variant;CLNVCSO=SO:0001483;CLNVI=Illumina_Clinical_Services_Laboratory,Illumina:718740;GENEINFO=ADAMTS17:170691;MC=SO:0001583|missense_variant;ORIGIN=1;Pangolin=ENSG00000140470.14|47:0.0|-39:-0.0
chr15	100341278	887946	C	A	.	.	ALLELEID=873063;CLNDN=Weill-Marchesani_syndrome_4;CLNDISDB=MONDO:MONDO:0013176,MedGen:C2750787,OMIM:613195,Orphanet:ORPHA363992;CLNHGVS=NC_000015.10:g.100341278C>A;CLNREVSTAT=criteria_provided,_single_submitter;CLNSIG=Uncertain_significance;CLNVC=single_nucleotide_variant;CLNVCSO=SO:0001483;CLNVI=Illumina_Clinical_Services_Laboratory,Illumina:1350123;GENEINFO=ADAMTS17:170691;MC=SO:0001583|missense_variant;ORIGIN=1;Pangolin=ENSG00000140470.14|2:0.0|44:-0.0
chr15	100341321	315323	G	A	.	.	ALLELEID=338127;CLNDN=Weill-Marchesani_syndrome_4|not_provided;CLNDISDB=MONDO:MONDO:0013176,MedGen:C2750787,OMIM:613195,Orphanet:ORPHA363992|MedGen:CN517202;CLNHGVS=NC_000015.10:g.100341321G>A;CLNREVSTAT=criteria_provided,_conflicting_interpretations;CLNSIG=Conflicting_interpretations_of_pathogenicity;CLNSIGCONF=Benign(1),Uncertain_significance(2);CLNVC=single_nucleotide_variant;CLNVCSO=SO:0001483;CLNVI=Illumina_Clinical_Services_Laboratory,Illumina:669115;GENEINFO=ADAMTS17:170691;MC=SO:0001819|synonymous_variant;ORIGIN=1;RS=886050982;Pangolin=ENSG00000140470.14|1:0.0|42:-0.0
chr15	100341354	887947	G	T	.	.	ALLELEID=873064;CLNDN=Weill-Marchesani_syndrome_4;CLNDISDB=MONDO:MONDO:0013176,MedGen:C2750787,OMIM:613195,Orphanet:ORPHA363992;CLNHGVS=NC_000015.10:g.100341354G>T;CLNREVSTAT=criteria_provided,_single_submitter;CLNSIG=Uncertain_significance;CLNVC=single_nucleotide_variant;CLNVCSO=SO:0001483;CLNVI=Illumina_Clinical_Services_Laboratory,Illumina:929380;GENEINFO=ADAMTS17:170691;MC=SO:0001819|synonymous_variant;ORIGIN=1;Pangolin=ENSG00000140470.14|-12:0.0|27:-0.0
chr15	100341384	887948	C	T	.	.	ALLELEID=873065;CLNDN=Weill-Marchesani_syndrome_4;CLNDISDB=MONDO:MONDO:0013176,MedGen:C2750787,OMIM:613195,Orphanet:ORPHA363992;CLNHGVS=NC_000015.10:g.100341384C>T;CLNREVSTAT=criteria_provided,_single_submitter;CLNSIG=Uncertain_significance;CLNVC=single_nucleotide_variant;CLNVCSO=SO:0001483;CLNVI=Illumina_Clinical_Services_Laboratory,Illumina:602485;GENEINFO=ADAMTS17:170691;MC=SO:0001819|synonymous_variant;ORIGIN=1;Pangolin=ENSG00000140470.14|-3:0.0|25:-0.01
chr15	100341419	315324	G	C	.	.	ALLELEID=321995;CLNDN=Weill-Marchesani_syndrome_4;CLNDISDB=MONDO:MONDO:0013176,MedGen:C2750787,OMIM:613195,Orphanet:ORPHA363992;CLNHGVS=NC_000015.10:g.100341419G>C;CLNREVSTAT=criteria_provided,_single_submitter;CLNSIG=Uncertain_significance;CLNVC=single_nucleotide_variant;CLNVCSO=SO:0001483;CLNVI=Illumina_Clinical_Services_Laboratory,Illumina:729502;GENEINFO=ADAMTS17:170691;MC=SO:0001627|intron_variant;ORIGIN=1;RS=886050983;Pangolin=ENSG00000140470.14|50:0.0|-10:-0.04
chr15	100341818	884800	T	G	.	.	ALLELEID=876479;CLNDN=Weill-Marchesani_syndrome_4;CLNDISDB=MONDO:MONDO:0013176,MedGen:C2750787,OMIM:613195,Orphanet:ORPHA363992;CLNHGVS=NC_000015.10:g.100341818T>G;CLNREVSTAT=criteria_provided,_single_submitter;CLNSIG=Uncertain_significance;CLNVC=single_nucleotide_variant;CLNVCSO=SO:0001483;CLNVI=Illumina_Clinical_Services_Laboratory,Illumina:1396626;GENEINFO=ADAMTS17:170691;MC=SO:0001627|intron_variant;ORIGIN=1;Pangolin=ENSG00000140470.14|28:0.0|3:-0.45
chr15	100341828	884801	C	T	.	.	ALLELEID=873066;CLNDN=Weill-Marchesani_syndrome_4;CLNDISDB=MONDO:MONDO:0013176,MedGen:C2750787,OMIM:613195,Orphanet:ORPHA363992;CLNHGVS=NC_000015.10:g.100341828C>T;CLNREVSTAT=criteria_provided,_single_submitter;CLNSIG=Uncertain_significance;CLNVC=single_nucleotide_variant;CLNVCSO=SO:0001483;CLNVI=Illumina_Clinical_Services_Laboratory,Illumina:753974;GENEINFO=ADAMTS17:170691;MC=SO:0001819|synonymous_variant;ORIGIN=1;Pangolin=ENSG00000140470.14|-7:0.04|18:-0.0
chr15	100341830	992507	G	A	.	.	ALLELEID=980476;CLNDN=Weill-Marchesani_syndrome_4;CLNDISDB=MONDO:MONDO:0013176,MedGen:C2750787,OMIM:613195,Orphanet:ORPHA363992;CLNHGVS=NC_000015.10:g.100341830G>A;CLNREVSTAT=criteria_provided,_single_submitter;CLNSIG=Uncertain_significance;CLNVC=single_nucleotide_variant;CLNVCSO=SO:0001483;GENEINFO=ADAMTS17:170691;MC=SO:0001583|missense_variant;ORIGIN=1;Pangolin=ENSG00000140470.14|-9:0.01|-9:-0.01
chr15	100341878	884802	G	A	.	.	ALLELEID=873067;CLNDN=Weill-Marchesani_syndrome_4;CLNDISDB=MONDO:MONDO:0013176,MedGen:C2750787,OMIM:613195,Orphanet:ORPHA363992;CLNHGVS=NC_000015.10:g.100341878G>A;CLNREVSTAT=criteria_provided,_single_submitter;CLNSIG=Uncertain_significance;CLNVC=single_nucleotide_variant;CLNVCSO=SO:0001483;CLNVI=Illumina_Clinical_Services_Laboratory,Illumina:1367671;GENEINFO=ADAMTS17:170691;MC=SO:0001583|missense_variant;ORIGIN=1;Pangolin=ENSG00000140470.14|-32:0.0|0:-0.0
chr15	100341903	315325	A	G	.	.	ALLELEID=321999;CLNDN=Weill-Marchesani_syndrome_4;CLNDISDB=MONDO:MONDO:0013176,MedGen:C2750787,OMIM:613195,Orphanet:ORPHA363992;CLNHGVS=NC_000015.10:g.100341903A>G;CLNREVSTAT=criteria_provided,_single_submitter;CLNSIG=Uncertain_significance;CLNVC=single_nucleotide_variant;CLNVCSO=SO:0001483;CLNVI=Illumina_Clinical_Services_Laboratory,Illumina:725962;GENEINFO=ADAMTS17:170691;MC=SO:0001623|5_prime_UTR_variant;ORIGIN=1;RS=886050984;Pangolin=ENSG00000140470.14|48:0.0|2:-0.0
chr15	100341906	884803	C	T	.	.	ALLELEID=873068;CLNDN=Weill-Marchesani_syndrome_4;CLNDISDB=MONDO:MONDO:0013176,MedGen:C2750787,OMIM:613195,Orphanet:ORPHA363992;CLNHGVS=NC_000015.10:g.100341906C>T;CLNREVSTAT=criteria_provided,_single_submitter;CLNSIG=Uncertain_significance;CLNVC=single_nucleotide_variant;CLNVCSO=SO:0001483;CLNVI=Illumina_Clinical_Services_Laboratory,Illumina:757538;GENEINFO=ADAMTS17:170691;MC=SO:0001623|5_prime_UTR_variant;ORIGIN=1;Pangolin=ENSG00000140470.14|-1:0.07|23:-0.0
chr15	100341917	315327	G	GC	.	.	ALLELEID=331294;CLNDN=Weill-Marchesani_syndrome_4;CLNDISDB=MONDO:MONDO:0013176,MedGen:C2750787,OMIM:613195,Orphanet:ORPHA363992;CLNHGVS=NC_000015.10:g.100341924dup;CLNREVSTAT=criteria_provided,_single_submitter;CLNSIG=Uncertain_significance;CLNVC=Duplication;CLNVCSO=SO:1000035;CLNVI=Illumina_Clinical_Services_Laboratory,Illumina:632725;GENEINFO=ADAMTS17:170691;MC=SO:0001623|5_prime_UTR_variant;ORIGIN=1;RS=150933882;Pangolin=ENSG00000140470.14|13:0.0|-12:-0.0
chr15	100341919	884805	C	G	.	.	ALLELEID=873070;CLNDN=Weill-Marchesani_syndrome_4;CLNDISDB=MONDO:MONDO:0013176,MedGen:C2750787,OMIM:613195,Orphanet:ORPHA363992;CLNHGVS=NC_000015.10:g.100341919C>G;CLNREVSTAT=criteria_provided,_single_submitter;CLNSIG=Uncertain_significance;CLNVC=single_nucleotide_variant;CLNVCSO=SO:0001483;CLNVI=Illumina_Clinical_Services_Laboratory,Illumina:1301189;GENEINFO=ADAMTS17:170691;MC=SO:0001623|5_prime_UTR_variant;ORIGIN=1;Pangolin=ENSG00000140470.14|-14:0.0|10:-0.0
chr15	100341919	885733	C	T	.	.	ALLELEID=873071;CLNDN=Weill-Marchesani_syndrome_4;CLNDISDB=MONDO:MONDO:0013176,MedGen:C2750787,OMIM:613195,Orphanet:ORPHA363992;CLNHGVS=NC_000015.10:g.100341919C>T;CLNREVSTAT=criteria_provided,_single_submitter;CLNSIG=Uncertain_significance;CLNVC=single_nucleotide_variant;CLNVCSO=SO:0001483;CLNVI=Illumina_Clinical_Services_Laboratory,Illumina:868344;GENEINFO=ADAMTS17:170691;MC=SO:0001623|5_prime_UTR_variant;ORIGIN=1;Pangolin=ENSG00000140470.14|-14:0.0|10:-0.0
chr15	100341921	315329	C	T	.	.	ALLELEID=322003;CLNDN=Weill-Marchesani_syndrome_4;CLNDISDB=MONDO:MONDO:0013176,MedGen:C2750787,OMIM:613195,Orphanet:ORPHA363992;CLNHGVS=NC_000015.10:g.100341921C>T;CLNREVSTAT=criteria_provided,_single_submitter;CLNSIG=Uncertain_significance;CLNVC=single_nucleotide_variant;CLNVCSO=SO:0001483;CLNVI=Illumina_Clinical_Services_Laboratory,Illumina:252295;GENEINFO=ADAMTS17:170691;MC=SO:0001623|5_prime_UTR_variant;ORIGIN=1;RS=760846321;Pangolin=ENSG00000140470.14|-16:0.0|8:-0.0
chr15	100341936	885734	G	A	.	.	ALLELEID=873072;CLNDN=Weill-Marchesani_syndrome_4;CLNDISDB=MONDO:MONDO:0013176,MedGen:C2750787,OMIM:613195,Orphanet:ORPHA363992;CLNHGVS=NC_000015.10:g.100341936G>A;CLNREVSTAT=criteria_provided,_single_submitter;CLNSIG=Uncertain_significance;CLNVC=single_nucleotide_variant;CLNVCSO=SO:0001483;CLNVI=Illumina_Clinical_Services_Laboratory,Illumina:943720;GENEINFO=ADAMTS17:170691;MC=SO:0001623|5_prime_UTR_variant;ORIGIN=1;Pangolin=ENSG00000140470.14|-7:0.0|9:-0.0
chr15	100341961	315330	G	T	.	.	ALLELEID=322006;CLNDN=Weill-Marchesani_syndrome_4;CLNDISDB=MONDO:MONDO:0013176,MedGen:C2750787,OMIM:613195,Orphanet:ORPHA363992;CLNHGVS=NC_000015.10:g.100341961G>T;CLNREVSTAT=criteria_provided,_single_submitter;CLNSIG=Uncertain_significance;CLNVC=single_nucleotide_variant;CLNVCSO=SO:0001483;CLNVI=Illumina_Clinical_Services_Laboratory,Illumina:826783;GENEINFO=ADAMTS17:170691;MC=SO:0001623|5_prime_UTR_variant;ORIGIN=1;RS=886050985;Pangolin=ENSG00000140470.14|48:0.0|27:-0.0
chr15	100341968	315331	G	A	.	.	AF_TGP=0.001;ALLELEID=322016;CLNDN=Weill-Marchesani_syndrome_4;CLNDISDB=MONDO:MONDO:0013176,MedGen:C2750787,OMIM:613195,Orphanet:ORPHA363992;CLNHGVS=NC_000015.10:g.100341968G>A;CLNREVSTAT=criteria_provided,_single_submitter;CLNSIG=Uncertain_significance;CLNVC=single_nucleotide_variant;CLNVCSO=SO:0001483;CLNVI=Illumina_Clinical_Services_Laboratory,Illumina:552411;GENEINFO=ADAMTS17:170691;MC=SO:0001623|5_prime_UTR_variant;ORIGIN=1;RS=534119279;Pangolin=ENSG00000140470.14|20:0.0|41:-0.0
chr15	100402838	916164	C	T	.	.	ALLELEID=904598;CLNDN=not_provided;CLNDISDB=MedGen:CN517202;CLNHGVS=NC_000015.10:g.100402838C>T;CLNREVSTAT=criteria_provided,_single_submitter;CLNSIG=Uncertain_significance;CLNVC=single_nucleotide_variant;CLNVCSO=SO:0001483;GENEINFO=CERS3:204219|CERS3-AS1:102723320;MC=SO:0001583|missense_variant;ORIGIN=1;Pangolin=ENSG00000259430.2|32:0.0|-39:-0.1ENSG00000154227.13|25:0.0|27:-0.03
chr15	100473028	421731	G	A	.	.	ALLELEID=409182;CLNDN=not_provided;CLNDISDB=MedGen:CN517202;CLNHGVS=NC_000015.10:g.100473028G>A;CLNREVSTAT=criteria_provided,_single_submitter;CLNSIG=Uncertain_significance;CLNVC=single_nucleotide_variant;CLNVCSO=SO:0001483;GENEINFO=CERS3:204219;MC=SO:0001583|missense_variant;ORIGIN=1;RS=1064795328;Pangolin=ENSG00000154227.13|24:0.0|24:-0.01
chr15	100476079	161842	C	A	.	.	ALLELEID=171558;CLNDN=Malignant_tumor_of_prostate;CLNDISDB=Human_Phenotype_Ontology:HP:0012125,MONDO:MONDO:0008315,MedGen:C0376358,OMIM:176807,SNOMED_CT:399068003;CLNHGVS=NC_000015.10:g.100476079C>A;CLNREVSTAT=no_assertion_criteria_provided;CLNSIG=Uncertain_significance;CLNVC=single_nucleotide_variant;CLNVCSO=SO:0001483;GENEINFO=CERS3:204219;MC=SO:0001627|intron_variant;ORIGIN=2;RS=193921020;Pangolin=ENSG00000154227.13|12:0.0|7:-0.01
chr15	100476165	800985	G	A	.	.	ALLELEID=788884;CLNDN=Autosomal_recessive_congenital_ichthyosis_9;CLNDISDB=MONDO:MONDO:0014010,MedGen:C3554349,OMIM:615023;CLNHGVS=NC_000015.10:g.100476165G>A;CLNREVSTAT=no_assertion_criteria_provided;CLNSIG=Uncertain_significance;CLNVC=single_nucleotide_variant;CLNVCSO=SO:0001483;GENEINFO=CERS3:204219;MC=SO:0001583|missense_variant;ORIGIN=1;RS=1178676096;Pangolin=ENSG00000154227.13|13:0.02|-9:-0.0
chr15	100501689	392487	C	T	.	.	AF_EXAC=2e-05;ALLELEID=373958;CLNDN=not_provided;CLNDISDB=MedGen:CN517202;CLNHGVS=NC_000015.10:g.100501689C>T;CLNREVSTAT=criteria_provided,_single_submitter;CLNSIG=Uncertain_significance;CLNVC=single_nucleotide_variant;CLNVCSO=SO:0001483;GENEINFO=CERS3:204219;MC=SO:0001583|missense_variant;ORIGIN=1;RS=199880090;Pangolin=ENSG00000154227.13|-1:0.0|-12:-0.07
chr15	100569276	129485	T	C	.	.	ALLELEID=134931;CLNDN=not_provided;CLNDISDB=MedGen:CN517202;CLNHGVS=NC_000015.10:g.100569276T>C;CLNREVSTAT=criteria_provided,_single_submitter;CLNSIG=Uncertain_significance;CLNVC=single_nucleotide_variant;CLNVCSO=SO:0001483;GENEINFO=LINS1:55180;MC=SO:0001583|missense_variant,SO:0001619|non-coding_transcript_variant;ORIGIN=1;RS=587780380;Pangolin=ENSG00000140471.17|-12:0.0|-5:-0.02
chr15	100569393	129484	C	T	.	.	AF_ESP=0.00277;AF_EXAC=0.0008;AF_TGP=0.00319;ALLELEID=134930;CLNDN=History_of_neurodevelopmental_disorder|not_specified|not_provided;CLNDISDB=MedGen:C2711754|MedGen:CN169374|MedGen:CN517202;CLNHGVS=NC_000015.10:g.100569393C>T;CLNREVSTAT=criteria_provided,_conflicting_interpretations;CLNSIG=Conflicting_interpretations_of_pathogenicity;CLNSIGCONF=Benign(1),Likely_benign(1),Uncertain_significance(1);CLNVC=single_nucleotide_variant;CLNVCSO=SO:0001483;GENEINFO=LINS1:55180;MC=SO:0001583|missense_variant,SO:0001619|non-coding_transcript_variant;ORIGIN=1;RS=74039425;Pangolin=ENSG00000140471.17|4:0.02|36:-0.0
chr15	100569480	1030057	G	A	.	.	ALLELEID=1017868;CLNDN=Mental_retardation,_autosomal_recessive_27;CLNDISDB=MONDO:MONDO:0013702,MedGen:C3280538,OMIM:614340;CLNHGVS=NC_000015.10:g.100569480G>A;CLNREVSTAT=criteria_provided,_single_submitter;CLNSIG=Uncertain_significance;CLNVC=single_nucleotide_variant;CLNVCSO=SO:0001483;GENEINFO=LINS1:55180;MC=SO:0001583|missense_variant,SO:0001619|non-coding_transcript_variant;ORIGIN=0;Pangolin=ENSG00000140471.17|-25:0.0|3:-0.0
chr15	100569485	589536	T	C	.	.	AF_ESP=0.00092;AF_EXAC=0.0004;AF_TGP=0.002;ALLELEID=579963;CLNDN=History_of_neurodevelopmental_disorder|not_provided;CLNDISDB=MedGen:C2711754|MedGen:CN517202;CLNHGVS=NC_000015.10:g.100569485T>C;CLNREVSTAT=criteria_provided,_conflicting_interpretations;CLNSIG=Conflicting_interpretations_of_pathogenicity;CLNSIGCONF=Likely_benign(1),Uncertain_significance(1);CLNVC=single_nucleotide_variant;CLNVCSO=SO:0001483;GENEINFO=LINS1:55180;MC=SO:0001583|missense_variant,SO:0001619|non-coding_transcript_variant;ORIGIN=1;RS=150348863;Pangolin=ENSG00000140471.17|0:0.0|-2:-0.0
chr15	100569508	1031762	C	G	.	.	ALLELEID=1021273;CLNDN=Mental_retardation,_autosomal_recessive_27;CLNDISDB=MONDO:MONDO:0013702,MedGen:C3280538,OMIM:614340;CLNHGVS=NC_000015.10:g.100569508C>G;CLNREVSTAT=criteria_provided,_single_submitter;CLNSIG=Uncertain_significance;CLNVC=single_nucleotide_variant;CLNVCSO=SO:0001483;GENEINFO=LINS1:55180;MC=SO:0001583|missense_variant,SO:0001619|non-coding_transcript_variant;ORIGIN=0;Pangolin=ENSG00000140471.17|41:0.0|26:-0.0
chr15	100569519	588781	C	T	.	.	AF_ESP=0.00023;AF_EXAC=0.0004;ALLELEID=580201;CLNDN=Mental_retardation,_autosomal_recessive_27|History_of_neurodevelopmental_disorder;CLNDISDB=MONDO:MONDO:0013702,MedGen:C3280538,OMIM:614340|MedGen:C2711754;CLNHGVS=NC_000015.10:g.100569519C>T;CLNREVSTAT=criteria_provided,_multiple_submitters,_no_conflicts;CLNSIG=Uncertain_significance;CLNVC=single_nucleotide_variant;CLNVCSO=SO:0001483;GENEINFO=LINS1:55180;MC=SO:0001583|missense_variant,SO:0001619|non-coding_transcript_variant;ORIGIN=17;RS=140140023;Pangolin=ENSG00000140471.17|3:0.0|30:-0.0
chr15	100569531	588691	G	C	.	.	ALLELEID=579966;CLNDN=History_of_neurodevelopmental_disorder;CLNDISDB=MedGen:C2711754;CLNHGVS=NC_000015.10:g.100569531G>C;CLNREVSTAT=criteria_provided,_single_submitter;CLNSIG=Uncertain_significance;CLNVC=single_nucleotide_variant;CLNVCSO=SO:0001483;GENEINFO=LINS1:55180;MC=SO:0001583|missense_variant,SO:0001619|non-coding_transcript_variant;ORIGIN=1;RS=779605614;Pangolin=ENSG00000140471.17|18:0.0|42:-0.0
chr15	100569572	520598	C	T	.	.	AF_ESP=0.00085;AF_TGP=0.0012;ALLELEID=512111;CLNDN=Inborn_genetic_diseases|not_provided;CLNDISDB=MeSH:D030342,MedGen:C0950123|MedGen:CN517202;CLNHGVS=NC_000015.10:g.100569572C>T;CLNREVSTAT=criteria_provided,_conflicting_interpretations;CLNSIG=Conflicting_interpretations_of_pathogenicity;CLNSIGCONF=Likely_benign(1),Uncertain_significance(1);CLNVC=single_nucleotide_variant;CLNVCSO=SO:0001483;GENEINFO=LINS1:55180;MC=SO:0001583|missense_variant,SO:0001619|non-coding_transcript_variant;ORIGIN=1;RS=150317593;Pangolin=ENSG00000140471.17|-8:0.0|1:-0.0
chr15	100569600	211383	C	T	.	.	ALLELEID=208147;CLNDN=not_specified;CLNDISDB=MedGen:CN169374;CLNHGVS=NC_000015.10:g.100569600C>T;CLNREVSTAT=criteria_provided,_single_submitter;CLNSIG=Uncertain_significance;CLNVC=single_nucleotide_variant;CLNVCSO=SO:0001483;GENEINFO=LINS1:55180;MC=SO:0001583|missense_variant,SO:0001619|non-coding_transcript_variant;ORIGIN=1;RS=797045682;Pangolin=ENSG00000140471.17|-10:0.0|37:-0.0
chr15	100569624	589353	C	T	.	.	AF_ESP=0.00046;AF_TGP=0.0004;ALLELEID=579956;CLNDN=History_of_neurodevelopmental_disorder;CLNDISDB=MedGen:C2711754;CLNHGVS=NC_000015.10:g.100569624C>T;CLNREVSTAT=criteria_provided,_single_submitter;CLNSIG=Uncertain_significance;CLNVC=single_nucleotide_variant;CLNVCSO=SO:0001483;GENEINFO=LINS1:55180;MC=SO:0001583|missense_variant,SO:0001619|non-coding_transcript_variant;ORIGIN=1;RS=61999316;Pangolin=ENSG00000140471.17|-34:0.0|40:-0.0
chr15	100569686	1031761	G	C	.	.	ALLELEID=1021274;CLNDN=Mental_retardation,_autosomal_recessive_27;CLNDISDB=MONDO:MONDO:0013702,MedGen:C3280538,OMIM:614340;CLNHGVS=NC_000015.10:g.100569686G>C;CLNREVSTAT=criteria_provided,_single_submitter;CLNSIG=Uncertain_significance;CLNVC=single_nucleotide_variant;CLNVCSO=SO:0001483;GENEINFO=LINS1:55180;MC=SO:0001583|missense_variant,SO:0001619|non-coding_transcript_variant;ORIGIN=0;Pangolin=ENSG00000140471.17|1:0.0|-22:-0.0
chr15	100569731	499706	G	GA	.	.	ALLELEID=491130;CLNDN=not_provided;CLNDISDB=MedGen:CN517202;CLNHGVS=NC_000015.10:g.100569733dup;CLNREVSTAT=criteria_provided,_single_submitter;CLNSIG=Uncertain_significance;CLNVC=Duplication;CLNVCSO=SO:1000035;GENEINFO=LINS1:55180;MC=SO:0001589|frameshift_variant,SO:0001619|non-coding_transcript_variant;ORIGIN=1;RS=1276656996;Pangolin=ENSG00000140471.17|36:0.0|27:-0.0
chr15	100569880	211381	G	A	.	.	AF_EXAC=0.00013;ALLELEID=208149;CLNDN=not_specified;CLNDISDB=MedGen:CN169374;CLNHGVS=NC_000015.10:g.100569880G>A;CLNREVSTAT=criteria_provided,_single_submitter;CLNSIG=Uncertain_significance;CLNVC=single_nucleotide_variant;CLNVCSO=SO:0001483;GENEINFO=LINS1:55180;MC=SO:0001619|non-coding_transcript_variant,SO:0001819|synonymous_variant;ORIGIN=1;RS=772619184;Pangolin=ENSG00000140471.17|-10:0.0|-31:-0.0
chr15	100570025	1031760	A	G	.	.	ALLELEID=1021275;CLNDN=Mental_retardation,_autosomal_recessive_27;CLNDISDB=MONDO:MONDO:0013702,MedGen:C3280538,OMIM:614340;CLNHGVS=NC_000015.10:g.100570025A>G;CLNREVSTAT=criteria_provided,_single_submitter;CLNSIG=Uncertain_significance;CLNVC=single_nucleotide_variant;CLNVCSO=SO:0001483;GENEINFO=LINS1:55180;MC=SO:0001583|missense_variant,SO:0001619|non-coding_transcript_variant;ORIGIN=16;Pangolin=ENSG00000140471.17|10:0.0|-21:-0.0
chr15	100570031	1028987	A	G	.	.	ALLELEID=1017870;CLNDN=Mental_retardation,_autosomal_recessive_27;CLNDISDB=MONDO:MONDO:0013702,MedGen:C3280538,OMIM:614340;CLNHGVS=NC_000015.10:g.100570031A>G;CLNREVSTAT=criteria_provided,_single_submitter;CLNSIG=Uncertain_significance;CLNVC=single_nucleotide_variant;CLNVCSO=SO:0001483;GENEINFO=LINS1:55180;MC=SO:0001583|missense_variant,SO:0001619|non-coding_transcript_variant;ORIGIN=0;Pangolin=ENSG00000140471.17|4:0.0|-27:-0.0
chr15	100570033	435759	A	G	.	.	AF_ESP=0.00023;AF_EXAC=0.00036;AF_TGP=0.0004;ALLELEID=429612;CLNDN=History_of_neurodevelopmental_disorder|not_specified|not_provided;CLNDISDB=MedGen:C2711754|MedGen:CN169374|MedGen:CN517202;CLNHGVS=NC_000015.10:g.100570033A>G;CLNREVSTAT=criteria_provided,_conflicting_interpretations;CLNSIG=Conflicting_interpretations_of_pathogenicity;CLNSIGCONF=Likely_benign(3),Uncertain_significance(1);CLNVC=single_nucleotide_variant;CLNVCSO=SO:0001483;GENEINFO=LINS1:55180;MC=SO:0001619|non-coding_transcript_variant,SO:0001819|synonymous_variant;ORIGIN=1;RS=144513217;Pangolin=ENSG00000140471.17|-42:0.0|2:-0.0
chr15	100571890	211380	T	C	.	.	AF_ESP=0.00015;ALLELEID=208150;CLNDN=History_of_neurodevelopmental_disorder|not_specified;CLNDISDB=MedGen:C2711754|MedGen:CN169374;CLNHGVS=NC_000015.10:g.100571890T>C;CLNREVSTAT=criteria_provided,_multiple_submitters,_no_conflicts;CLNSIG=Uncertain_significance;CLNVC=single_nucleotide_variant;CLNVCSO=SO:0001483;GENEINFO=LINS1:55180;MC=SO:0001627|intron_variant;ORIGIN=1;RS=200846434;Pangolin=ENSG00000140471.17|0:0.0|4:-0.06
chr15	100571941	211379	C	T	.	.	AF_ESP=0.00031;ALLELEID=208151;CLNDN=History_of_neurodevelopmental_disorder|not_specified;CLNDISDB=MedGen:C2711754|MedGen:CN169374;CLNHGVS=NC_000015.10:g.100571941C>T;CLNREVSTAT=criteria_provided,_multiple_submitters,_no_conflicts;CLNSIG=Uncertain_significance;CLNVC=single_nucleotide_variant;CLNVCSO=SO:0001483;GENEINFO=LINS1:55180;MC=SO:0001583|missense_variant,SO:0001619|non-coding_transcript_variant;ORIGIN=1;RS=201677311;Pangolin=ENSG00000140471.17|-46:0.0|16:-0.02
chr15	100571990	493165	T	C	.	.	ALLELEID=486128;CLNDN=not_provided;CLNDISDB=MedGen:CN517202;CLNHGVS=NC_000015.10:g.100571990T>C;CLNREVSTAT=criteria_provided,_single_submitter;CLNSIG=Uncertain_significance;CLNVC=single_nucleotide_variant;CLNVCSO=SO:0001483;GENEINFO=LINS1:55180;MC=SO:0001583|missense_variant,SO:0001619|non-coding_transcript_variant,SO:0001627|intron_variant;ORIGIN=1;RS=756749166;Pangolin=ENSG00000140471.17|-1:0.12|31:-0.07
chr15	100573651	588423	C	T	.	.	ALLELEID=579979;CLNDN=History_of_neurodevelopmental_disorder;CLNDISDB=MedGen:C2711754;CLNHGVS=NC_000015.10:g.100573651C>T;CLNREVSTAT=criteria_provided,_single_submitter;CLNSIG=Uncertain_significance;CLNVC=single_nucleotide_variant;CLNVCSO=SO:0001483;GENEINFO=LINS1:55180;MC=SO:0001583|missense_variant,SO:0001619|non-coding_transcript_variant;ORIGIN=1;RS=1273162899;Pangolin=ENSG00000140471.17|-21:0.04|0:-0.75
chr15	100573704	588805	A	G	.	.	AF_EXAC=2e-05;ALLELEID=580215;CLNDN=History_of_neurodevelopmental_disorder;CLNDISDB=MedGen:C2711754;CLNHGVS=NC_000015.10:g.100573704A>G;CLNREVSTAT=criteria_provided,_single_submitter;CLNSIG=Uncertain_significance;CLNVC=single_nucleotide_variant;CLNVCSO=SO:0001483;GENEINFO=LINS1:55180;MC=SO:0001583|missense_variant,SO:0001619|non-coding_transcript_variant;ORIGIN=1;RS=765705767;Pangolin=ENSG00000140471.17|41:0.0|-6:-0.0
chr15	100573749	129483	G	A	.	.	AF_ESP=0.00192;AF_EXAC=0.00064;AF_TGP=0.0024;ALLELEID=134929;CLNDN=History_of_neurodevelopmental_disorder|not_specified|not_provided;CLNDISDB=MedGen:C2711754|MedGen:CN169374|MedGen:CN517202;CLNHGVS=NC_000015.10:g.100573749G>A;CLNREVSTAT=criteria_provided,_conflicting_interpretations;CLNSIG=Conflicting_interpretations_of_pathogenicity;CLNSIGCONF=Likely_benign(2),Uncertain_significance(1);CLNVC=single_nucleotide_variant;CLNVCSO=SO:0001483;GENEINFO=LINS1:55180;MC=SO:0001583|missense_variant,SO:0001619|non-coding_transcript_variant;ORIGIN=1;RS=143097819;Pangolin=ENSG00000140471.17|34:0.0|33:-0.01
chr15	100573752	589349	A	G	.	.	AF_EXAC=2e-05;ALLELEID=579981;CLNDN=History_of_neurodevelopmental_disorder;CLNDISDB=MedGen:C2711754;CLNHGVS=NC_000015.10:g.100573752A>G;CLNREVSTAT=criteria_provided,_single_submitter;CLNSIG=Uncertain_significance;CLNVC=single_nucleotide_variant;CLNVCSO=SO:0001483;GENEINFO=LINS1:55180;MC=SO:0001583|missense_variant,SO:0001619|non-coding_transcript_variant;ORIGIN=1;RS=776962968;Pangolin=ENSG00000140471.17|30:0.01|31:-0.0
chr15	100573860	1031758	G	A	.	.	ALLELEID=1021276;CLNDN=Mental_retardation,_autosomal_recessive_27;CLNDISDB=MONDO:MONDO:0013702,MedGen:C3280538,OMIM:614340;CLNHGVS=NC_000015.10:g.100573860G>A;CLNREVSTAT=criteria_provided,_single_submitter;CLNSIG=Uncertain_significance;CLNVC=single_nucleotide_variant;CLNVCSO=SO:0001483;GENEINFO=LINS1:55180;MC=SO:0001583|missense_variant,SO:0001619|non-coding_transcript_variant;ORIGIN=8;Pangolin=ENSG00000140471.17|2:0.0|31:-0.0
chr15	100573876	1032566	C	T	.	.	ALLELEID=1021277;CLNDN=Mental_retardation,_autosomal_recessive_27;CLNDISDB=MONDO:MONDO:0013702,MedGen:C3280538,OMIM:614340;CLNHGVS=NC_000015.10:g.100573876C>T;CLNREVSTAT=criteria_provided,_single_submitter;CLNSIG=Uncertain_significance;CLNVC=single_nucleotide_variant;CLNVCSO=SO:0001483;GENEINFO=LINS1:55180;MC=SO:0001583|missense_variant,SO:0001619|non-coding_transcript_variant;ORIGIN=8;Pangolin=ENSG00000140471.17|4:0.01|15:-0.0
chr15	100574009	211386	G	A	.	.	AF_ESP=0.00062;AF_EXAC=0.00017;AF_TGP=0.0006;ALLELEID=208153;CLNDN=not_specified|not_provided;CLNDISDB=MedGen:CN169374|MedGen:CN517202;CLNHGVS=NC_000015.10:g.100574009G>A;CLNREVSTAT=criteria_provided,_conflicting_interpretations;CLNSIG=Conflicting_interpretations_of_pathogenicity;CLNSIGCONF=Benign(1),Uncertain_significance(1);CLNVC=single_nucleotide_variant;CLNVCSO=SO:0001483;GENEINFO=LINS1:55180;MC=SO:0001619|non-coding_transcript_variant,SO:0001819|synonymous_variant;ORIGIN=1;RS=150775570;Pangolin=ENSG00000140471.17|-13:0.0|1:-0.0
chr15	100574025	435761	A	T	.	.	AF_EXAC=1e-05;ALLELEID=429614;CLNDN=not_specified;CLNDISDB=MedGen:CN169374;CLNHGVS=NC_000015.10:g.100574025A>T;CLNREVSTAT=criteria_provided,_single_submitter;CLNSIG=Uncertain_significance;CLNVC=single_nucleotide_variant;CLNVCSO=SO:0001483;GENEINFO=LINS1:55180;MC=SO:0001583|missense_variant,SO:0001619|non-coding_transcript_variant;ORIGIN=1;RS=780141210;Pangolin=ENSG00000140471.17|-46:0.0|48:-0.0
chr15	100574030	984698	AGATGGTTTCAAAAATAAAATCCTCTGGCAAGTGAAATGTAACTTCAGGTGGATTCTG	A	.	.	ALLELEID=972794;CLNDN=Mental_retardation,_autosomal_recessive_27;CLNDISDB=MONDO:MONDO:0013702,MedGen:C3280538,OMIM:614340;CLNHGVS=NC_000015.10:g.100574033_100574089del;CLNREVSTAT=criteria_provided,_single_submitter;CLNSIG=Uncertain_significance;CLNVC=Deletion;CLNVCSO=SO:0000159;GENEINFO=LINS1:55180;MC=SO:0001619|non-coding_transcript_variant,SO:0001822|inframe_deletion;ORIGIN=64;Pangolin=ENSG00000140471.17|-21:0.0|48:-0.0
chr15	100574031	589437	G	C	.	.	AF_EXAC=6e-05;ALLELEID=579930;CLNDN=History_of_neurodevelopmental_disorder;CLNDISDB=MedGen:C2711754;CLNHGVS=NC_000015.10:g.100574031G>C;CLNREVSTAT=criteria_provided,_single_submitter;CLNSIG=Uncertain_significance;CLNVC=single_nucleotide_variant;CLNVCSO=SO:0001483;GENEINFO=LINS1:55180;MC=SO:0001583|missense_variant,SO:0001619|non-coding_transcript_variant;ORIGIN=1;RS=779725468;Pangolin=ENSG00000140471.17|42:0.0|-13:-0.0
chr15	100574034	813545	G	A	.	.	ALLELEID=801896;CLNDN=Microcephaly;CLNDISDB=Human_Phenotype_Ontology:HP:0000252,Human_Phenotype_Ontology:HP:0001366,Human_Phenotype_Ontology:HP:0005485,Human_Phenotype_Ontology:HP:0005489,Human_Phenotype_Ontology:HP:0005497,MedGen:C4551563;CLNHGVS=NC_000015.10:g.100574034G>A;CLNREVSTAT=no_assertion_criteria_provided;CLNSIG=Uncertain_significance;CLNVC=single_nucleotide_variant;CLNVCSO=SO:0001483;GENEINFO=LINS1:55180;MC=SO:0001583|missense_variant,SO:0001619|non-coding_transcript_variant;ORIGIN=1;Pangolin=ENSG00000140471.17|44:0.0|-24:-0.0
chr15	100574095	589392	T	C	.	.	ALLELEID=579986;CLNDN=History_of_neurodevelopmental_disorder;CLNDISDB=MedGen:C2711754;CLNHGVS=NC_000015.10:g.100574095T>C;CLNREVSTAT=criteria_provided,_single_submitter;CLNSIG=Uncertain_significance;CLNVC=single_nucleotide_variant;CLNVCSO=SO:0001483;GENEINFO=LINS1:55180;MC=SO:0001583|missense_variant,SO:0001619|non-coding_transcript_variant;ORIGIN=1;RS=1291611710;Pangolin=ENSG00000140471.17|-17:0.0|43:-0.0
chr15	100574212	587881	C	T	.	.	ALLELEID=579982;CLNDN=Mental_retardation,_autosomal_recessive_27|History_of_neurodevelopmental_disorder;CLNDISDB=MONDO:MONDO:0013702,MedGen:C3280538,OMIM:614340|MedGen:C2711754;CLNHGVS=NC_000015.10:g.100574212C>T;CLNREVSTAT=criteria_provided,_multiple_submitters,_no_conflicts;CLNSIG=Uncertain_significance;CLNVC=single_nucleotide_variant;CLNVCSO=SO:0001483;GENEINFO=LINS1:55180;MC=SO:0001583|missense_variant,SO:0001619|non-coding_transcript_variant,SO:0001623|5_prime_UTR_variant;ORIGIN=1;RS=1567718073;Pangolin=ENSG00000140471.17|-42:0.04|29:-0.05
chr15	100575049	211384	C	A	.	.	AF_EXAC=2e-05;ALLELEID=208155;CLNDN=not_specified;CLNDISDB=MedGen:CN169374;CLNHGVS=NC_000015.10:g.100575049C>A;CLNREVSTAT=criteria_provided,_single_submitter;CLNSIG=Uncertain_significance;CLNVC=single_nucleotide_variant;CLNVCSO=SO:0001483;GENEINFO=LINS1:55180;MC=SO:0001583|missense_variant,SO:0001619|non-coding_transcript_variant,SO:0001623|5_prime_UTR_variant;ORIGIN=1;RS=779712690;Pangolin=ENSG00000140471.17|-18:0.01|43:-0.01
chr15	100575064	425080	T	C	.	.	AF_ESP=0.00031;AF_EXAC=0.00025;ALLELEID=413414;CLNDN=not_provided;CLNDISDB=MedGen:CN517202;CLNHGVS=NC_000015.10:g.100575064T>C;CLNREVSTAT=criteria_provided,_single_submitter;CLNSIG=Uncertain_significance;CLNVC=single_nucleotide_variant;CLNVCSO=SO:0001483;GENEINFO=LINS1:55180;MC=SO:0001583|missense_variant,SO:0001619|non-coding_transcript_variant,SO:0001623|5_prime_UTR_variant;ORIGIN=1;RS=146704559;Pangolin=ENSG00000140471.17|-1:0.0|28:-0.01
chr15	100580538	598240	CG	C	.	.	ALLELEID=589301;CLNDN=not_provided;CLNDISDB=MedGen:CN517202;CLNHGVS=NC_000015.10:g.100580541del;CLNREVSTAT=criteria_provided,_single_submitter;CLNSIG=Uncertain_significance;CLNVC=Deletion;CLNVCSO=SO:0000159;GENEINFO=LINS1:55180;MC=SO:0001589|frameshift_variant,SO:0001619|non-coding_transcript_variant,SO:0001623|5_prime_UTR_variant;ORIGIN=1;RS=760477654;Pangolin=ENSG00000140471.17|44:0.0|-49:-0.04
chr15	100580576	588378	C	T	.	.	AF_ESP=0.00038;AF_TGP=0.0002;ALLELEID=579995;CLNDN=History_of_neurodevelopmental_disorder;CLNDISDB=MedGen:C2711754;CLNHGVS=NC_000015.10:g.100580576C>T;CLNREVSTAT=criteria_provided,_single_submitter;CLNSIG=Uncertain_significance;CLNVC=single_nucleotide_variant;CLNVCSO=SO:0001483;GENEINFO=LINS1:55180;MC=SO:0001583|missense_variant,SO:0001619|non-coding_transcript_variant,SO:0001623|5_prime_UTR_variant;ORIGIN=1;RS=150280970;Pangolin=ENSG00000140471.17|-17:0.0|6:-0.0
chr15	100580709	1031759	G	A	.	.	ALLELEID=1021280;CLNDN=Mental_retardation,_autosomal_recessive_27;CLNDISDB=MONDO:MONDO:0013702,MedGen:C3280538,OMIM:614340;CLNHGVS=NC_000015.10:g.100580709G>A;CLNREVSTAT=criteria_provided,_single_submitter;CLNSIG=Uncertain_significance;CLNVC=single_nucleotide_variant;CLNVCSO=SO:0001483;GENEINFO=LINS1:55180;MC=SO:0001583|missense_variant,SO:0001619|non-coding_transcript_variant,SO:0001623|5_prime_UTR_variant;ORIGIN=0;Pangolin=ENSG00000140471.17|30:0.0|-1:-0.0
chr15	100580791	520599	C	T	.	.	AF_ESP=0.00284;AF_EXAC=0.00072;AF_TGP=0.0028;ALLELEID=512112;CLNDN=Inborn_genetic_diseases|History_of_neurodevelopmental_disorder|not_provided;CLNDISDB=MeSH:D030342,MedGen:C0950123|MedGen:C2711754|MedGen:CN517202;CLNHGVS=NC_000015.10:g.100580791C>T;CLNREVSTAT=criteria_provided,_conflicting_interpretations;CLNSIG=Conflicting_interpretations_of_pathogenicity;CLNSIGCONF=Likely_benign(1),Uncertain_significance(2);CLNVC=single_nucleotide_variant;CLNVCSO=SO:0001483;GENEINFO=LINS1:55180;MC=SO:0001583|missense_variant,SO:0001619|non-coding_transcript_variant,SO:0001623|5_prime_UTR_variant;ORIGIN=1;RS=141782332;Pangolin=ENSG00000140471.17|10:0.08|9:-0.0
chr15	100892529	807325	C	G	.	.	ALLELEID=797096;CLNDN=not_provided;CLNDISDB=MedGen:CN517202;CLNHGVS=NC_000015.10:g.100892529C>G;CLNREVSTAT=criteria_provided,_single_submitter;CLNSIG=Uncertain_significance;CLNVC=single_nucleotide_variant;CLNVCSO=SO:0001483;GENEINFO=ALDH1A3:220|ALDH1A3-AS1:101927751;MC=SO:0001583|missense_variant,SO:0001619|non-coding_transcript_variant,SO:0001627|intron_variant;ORIGIN=1;RS=1596124414;Pangolin=ENSG00000184254.17|1:0.0|-19:-0.02ENSG00000259583.3|-17:0.0|42:-0.0
chr15	100898147	1049955	G	T	.	.	ALLELEID=1038305;CLNDN=not_provided;CLNDISDB=MedGen:CN517202;CLNHGVS=NC_000015.10:g.100898147G>T;CLNREVSTAT=no_assertion_criteria_provided;CLNSIG=Uncertain_significance;CLNVC=single_nucleotide_variant;CLNVCSO=SO:0001483;GENEINFO=ALDH1A3:220|ALDH1A3-AS1:101927751;MC=SO:0001583|missense_variant;ORIGIN=0;Pangolin=ENSG00000184254.17|38:0.03|-17:-0.0ENSG00000259583.3|12:0.0|-5:-0.0
chr15	100900655	653567	G	A	.	.	ALLELEID=642983;CLNDN=Microphthalmia,_isolated_8;CLNDISDB=MONDO:MONDO:0014050,MedGen:C3554524,OMIM:615113;CLNHGVS=NC_000015.10:g.100900655G>A;CLNREVSTAT=criteria_provided,_single_submitter;CLNSIG=Uncertain_significance;CLNVC=single_nucleotide_variant;CLNVCSO=SO:0001483;GENEINFO=ALDH1A3:220|ALDH1A3-AS1:101927751;MC=SO:0001583|missense_variant;ORIGIN=1;RS=1596129599;Pangolin=ENSG00000184254.17|12:0.0|-14:-0.0ENSG00000259583.3|12:0.0|-36:-0.0
chr15	101062685	1049253	A	T	.	.	ALLELEID=1038306;CLNDN=not_provided;CLNDISDB=MedGen:CN517202;CLNHGVS=NC_000015.10:g.101062685A>T;CLNREVSTAT=no_assertion_criteria_provided;CLNSIG=Uncertain_significance;CLNVC=single_nucleotide_variant;CLNVCSO=SO:0001483;GENEINFO=LRRK1:79705;MC=SO:0001587|nonsense;ORIGIN=0;Pangolin=ENSG00000154237.13|26:0.0|5:-0.16ENSG00000259755.1|-25:0.0|-9:-0.0ENSG00000287892.1|-25:0.0|-9:-0.0
chr15	101068737	254688	AGAGTGGT	A	.	.	ALLELEID=249264;CLNDN=not_provided;CLNDISDB=MedGen:CN517202;CLNHGVS=NC_000015.10:g.101068739_101068745del;CLNREVSTAT=no_assertion_criteria_provided;CLNSIG=Uncertain_significance;CLNVC=Deletion;CLNVCSO=SO:0000159;CLNVI=OMIM_Allelic_Variant:610986.0001;GENEINFO=LRRK1:79705;MC=SO:0001589|frameshift_variant;ORIGIN=1;RS=886038213;Pangolin=ENSG00000154237.13|9:0.0|2:-0.0ENSG00000259755.1|-18:0.01|-19:-0.0
chr15	101177462	946798	C	T	.	.	ALLELEID=927252;CLNDN=Temtamy_preaxial_brachydactyly_syndrome;CLNDISDB=MONDO:MONDO:0011533,MedGen:C1854466,OMIM:605282,Orphanet:ORPHA363417;CLNHGVS=NC_000015.10:g.101177462C>T;CLNREVSTAT=criteria_provided,_single_submitter;CLNSIG=Uncertain_significance;CLNVC=single_nucleotide_variant;CLNVCSO=SO:0001483;GENEINFO=CHSY1:22856;MC=SO:0001583|missense_variant;ORIGIN=1;Pangolin=ENSG00000131873.7|-4:0.0|-33:-0.0
chr15	101177477	966757	T	C	.	.	ALLELEID=957366;CLNDN=Temtamy_preaxial_brachydactyly_syndrome;CLNDISDB=MONDO:MONDO:0011533,MedGen:C1854466,OMIM:605282,Orphanet:ORPHA363417;CLNHGVS=NC_000015.10:g.101177477T>C;CLNREVSTAT=criteria_provided,_single_submitter;CLNSIG=Uncertain_significance;CLNVC=single_nucleotide_variant;CLNVCSO=SO:0001483;GENEINFO=CHSY1:22856;MC=SO:0001583|missense_variant;ORIGIN=1;Pangolin=ENSG00000131873.7|42:0.0|-2:-0.0
chr15	101177504	1060429	C	T	.	.	ALLELEID=1048812;CLNDN=Temtamy_preaxial_brachydactyly_syndrome;CLNDISDB=MONDO:MONDO:0011533,MedGen:C1854466,OMIM:605282,Orphanet:ORPHA363417;CLNHGVS=NC_000015.10:g.101177504C>T;CLNREVSTAT=criteria_provided,_single_submitter;CLNSIG=Uncertain_significance;CLNVC=single_nucleotide_variant;CLNVCSO=SO:0001483;GENEINFO=CHSY1:22856;MC=SO:0001583|missense_variant;ORIGIN=1;Pangolin=ENSG00000131873.7|-2:0.0|8:-0.0
chr15	101177524	1008395	T	C	.	.	ALLELEID=996117;CLNDN=Temtamy_preaxial_brachydactyly_syndrome;CLNDISDB=MONDO:MONDO:0011533,MedGen:C1854466,OMIM:605282,Orphanet:ORPHA363417;CLNHGVS=NC_000015.10:g.101177524T>C;CLNREVSTAT=criteria_provided,_single_submitter;CLNSIG=Uncertain_significance;CLNVC=single_nucleotide_variant;CLNVCSO=SO:0001483;GENEINFO=CHSY1:22856;MC=SO:0001583|missense_variant;ORIGIN=1;Pangolin=ENSG00000131873.7|-1:0.0|-5:-0.0
chr15	101177638	871151	T	A	.	.	ALLELEID=860138;CLNDN=not_provided;CLNDISDB=MedGen:CN517202;CLNHGVS=NC_000015.10:g.101177638T>A;CLNREVSTAT=criteria_provided,_single_submitter;CLNSIG=Uncertain_significance;CLNVC=single_nucleotide_variant;CLNVCSO=SO:0001483;GENEINFO=CHSY1:22856;MC=SO:0001583|missense_variant;ORIGIN=1;Pangolin=ENSG00000131873.7|2:0.0|-32:-0.0
chr15	101177768	1057024	T	C	.	.	ALLELEID=1048813;CLNDN=Temtamy_preaxial_brachydactyly_syndrome;CLNDISDB=MONDO:MONDO:0011533,MedGen:C1854466,OMIM:605282,Orphanet:ORPHA363417;CLNHGVS=NC_000015.10:g.101177768T>C;CLNREVSTAT=criteria_provided,_single_submitter;CLNSIG=Uncertain_significance;CLNVC=single_nucleotide_variant;CLNVCSO=SO:0001483;GENEINFO=CHSY1:22856;MC=SO:0001583|missense_variant;ORIGIN=1;Pangolin=ENSG00000131873.7|-46:0.0|44:-0.0
chr15	101178025	594570	C	T	.	.	AF_ESP=0.00031;AF_EXAC=0.00015;AF_TGP=0.0002;ALLELEID=585633;CLNDN=not_provided;CLNDISDB=MedGen:CN517202;CLNHGVS=NC_000015.10:g.101178025C>T;CLNREVSTAT=criteria_provided,_single_submitter;CLNSIG=Uncertain_significance;CLNVC=single_nucleotide_variant;CLNVCSO=SO:0001483;GENEINFO=CHSY1:22856;MC=SO:0001583|missense_variant;ORIGIN=1;RS=148790468;Pangolin=ENSG00000131873.7|-2:0.0|1:-0.0
chr15	101178195	288227	T	A	.	.	AF_ESP=0.001;AF_EXAC=0.00033;AF_TGP=0.001;ALLELEID=272464;CLNDN=Temtamy_preaxial_brachydactyly_syndrome|not_provided;CLNDISDB=MONDO:MONDO:0011533,MedGen:C1854466,OMIM:605282,Orphanet:ORPHA363417|MedGen:CN517202;CLNHGVS=NC_000015.10:g.101178195T>A;CLNREVSTAT=criteria_provided,_conflicting_interpretations;CLNSIG=Conflicting_interpretations_of_pathogenicity;CLNSIGCONF=Benign(1),Uncertain_significance(1);CLNVC=single_nucleotide_variant;CLNVCSO=SO:0001483;GENEINFO=CHSY1:22856;MC=SO:0001819|synonymous_variant;ORIGIN=1;RS=146586939;Pangolin=ENSG00000131873.7|32:0.0|3:-0.0
chr15	101178197	947829	T	A	.	.	ALLELEID=927253;CLNDN=Temtamy_preaxial_brachydactyly_syndrome;CLNDISDB=MONDO:MONDO:0011533,MedGen:C1854466,OMIM:605282,Orphanet:ORPHA363417;CLNHGVS=NC_000015.10:g.101178197T>A;CLNREVSTAT=criteria_provided,_single_submitter;CLNSIG=Uncertain_significance;CLNVC=single_nucleotide_variant;CLNVCSO=SO:0001483;GENEINFO=CHSY1:22856;MC=SO:0001583|missense_variant;ORIGIN=1;Pangolin=ENSG00000131873.7|2:0.0|1:-0.0
chr15	101178469	1037110	T	C	.	.	ALLELEID=1031862;CLNDN=Temtamy_preaxial_brachydactyly_syndrome;CLNDISDB=MONDO:MONDO:0011533,MedGen:C1854466,OMIM:605282,Orphanet:ORPHA363417;CLNHGVS=NC_000015.10:g.101178469T>C;CLNREVSTAT=criteria_provided,_single_submitter;CLNSIG=Uncertain_significance;CLNVC=single_nucleotide_variant;CLNVCSO=SO:0001483;GENEINFO=CHSY1:22856;MC=SO:0001583|missense_variant;ORIGIN=1;Pangolin=ENSG00000131873.7|-22:0.0|3:-0.0
chr15	101178485	646344	G	A	.	.	AF_EXAC=1e-05;ALLELEID=642984;CLNDN=Temtamy_preaxial_brachydactyly_syndrome;CLNDISDB=MONDO:MONDO:0011533,MedGen:C1854466,OMIM:605282,Orphanet:ORPHA363417;CLNHGVS=NC_000015.10:g.101178485G>A;CLNREVSTAT=criteria_provided,_single_submitter;CLNSIG=Uncertain_significance;CLNVC=single_nucleotide_variant;CLNVCSO=SO:0001483;GENEINFO=CHSY1:22856;MC=SO:0001583|missense_variant;ORIGIN=1;RS=773396835;Pangolin=ENSG00000131873.7|-39:0.0|-13:-0.0
chr15	101178490	286083	T	C	.	.	AF_EXAC=2e-05;ALLELEID=270320;CLNDN=not_provided;CLNDISDB=MedGen:CN517202;CLNHGVS=NC_000015.10:g.101178490T>C;CLNREVSTAT=criteria_provided,_single_submitter;CLNSIG=Uncertain_significance;CLNVC=single_nucleotide_variant;CLNVCSO=SO:0001483;GENEINFO=CHSY1:22856;MC=SO:0001583|missense_variant;ORIGIN=1;RS=765634861;Pangolin=ENSG00000131873.7|-18:0.0|9:-0.0
chr15	101178530	1007272	T	C	.	.	ALLELEID=996118;CLNDN=Temtamy_preaxial_brachydactyly_syndrome;CLNDISDB=MONDO:MONDO:0011533,MedGen:C1854466,OMIM:605282,Orphanet:ORPHA363417;CLNHGVS=NC_000015.10:g.101178530T>C;CLNREVSTAT=criteria_provided,_single_submitter;CLNSIG=Uncertain_significance;CLNVC=single_nucleotide_variant;CLNVCSO=SO:0001483;GENEINFO=CHSY1:22856;MC=SO:0001583|missense_variant;ORIGIN=1;Pangolin=ENSG00000131873.7|33:0.0|34:-0.0
chr15	101178686	640497	C	T	.	.	ALLELEID=642985;CLNDN=Temtamy_preaxial_brachydactyly_syndrome;CLNDISDB=MONDO:MONDO:0011533,MedGen:C1854466,OMIM:605282,Orphanet:ORPHA363417;CLNHGVS=NC_000015.10:g.101178686C>T;CLNREVSTAT=criteria_provided,_single_submitter;CLNSIG=Uncertain_significance;CLNVC=single_nucleotide_variant;CLNVCSO=SO:0001483;GENEINFO=CHSY1:22856;MC=SO:0001583|missense_variant;ORIGIN=1;RS=1596419433;Pangolin=ENSG00000131873.7|20:0.0|20:-0.0
chr15	101178791	522063	G	A	.	.	ALLELEID=512114;CLNDN=Temtamy_preaxial_brachydactyly_syndrome|Inborn_genetic_diseases|not_provided;CLNDISDB=MONDO:MONDO:0011533,MedGen:C1854466,OMIM:605282,Orphanet:ORPHA363417|MeSH:D030342,MedGen:C0950123|MedGen:CN517202;CLNHGVS=NC_000015.10:g.101178791G>A;CLNREVSTAT=criteria_provided,_multiple_submitters,_no_conflicts;CLNSIG=Uncertain_significance;CLNVC=single_nucleotide_variant;CLNVCSO=SO:0001483;GENEINFO=CHSY1:22856;MC=SO:0001583|missense_variant;ORIGIN=1;RS=1320280755;Pangolin=ENSG00000131873.7|7:0.0|6:-0.0
chr15	101178808	1005062	C	T	.	.	ALLELEID=996119;CLNDN=Temtamy_preaxial_brachydactyly_syndrome;CLNDISDB=MONDO:MONDO:0011533,MedGen:C1854466,OMIM:605282,Orphanet:ORPHA363417;CLNHGVS=NC_000015.10:g.101178808C>T;CLNREVSTAT=criteria_provided,_single_submitter;CLNSIG=Uncertain_significance;CLNVC=single_nucleotide_variant;CLNVCSO=SO:0001483;GENEINFO=CHSY1:22856;MC=SO:0001583|missense_variant;ORIGIN=1;Pangolin=ENSG00000131873.7|-11:0.0|47:-0.0
chr15	101178809	1025508	G	A	.	.	ALLELEID=1011359;CLNDN=Temtamy_preaxial_brachydactyly_syndrome;CLNDISDB=MONDO:MONDO:0011533,MedGen:C1854466,OMIM:605282,Orphanet:ORPHA363417;CLNHGVS=NC_000015.10:g.101178809G>A;CLNREVSTAT=criteria_provided,_single_submitter;CLNSIG=Uncertain_significance;CLNVC=single_nucleotide_variant;CLNVCSO=SO:0001483;GENEINFO=CHSY1:22856;MC=SO:0001583|missense_variant;ORIGIN=1;Pangolin=ENSG00000131873.7|-12:0.0|46:-0.0
chr15	101178811	287368	T	C	.	.	AF_EXAC=1e-05;ALLELEID=271605;CLNDN=not_provided;CLNDISDB=MedGen:CN517202;CLNHGVS=NC_000015.10:g.101178811T>C;CLNREVSTAT=criteria_provided,_single_submitter;CLNSIG=Uncertain_significance;CLNVC=single_nucleotide_variant;CLNVCSO=SO:0001483;GENEINFO=CHSY1:22856;MC=SO:0001583|missense_variant;ORIGIN=1;RS=774636195;Pangolin=ENSG00000131873.7|49:0.0|44:-0.0
chr15	101178826	804697	A	G	.	.	ALLELEID=793525;CLNDN=not_provided;CLNDISDB=MedGen:CN517202;CLNHGVS=NC_000015.10:g.101178826A>G;CLNREVSTAT=criteria_provided,_single_submitter;CLNSIG=Uncertain_significance;CLNVC=single_nucleotide_variant;CLNVCSO=SO:0001483;GENEINFO=CHSY1:22856;MC=SO:0001583|missense_variant;ORIGIN=1;RS=1596419735;Pangolin=ENSG00000131873.7|29:0.0|2:-0.0
chr15	101178831	1064342	G	A	.	.	ALLELEID=1048814;CLNDN=Temtamy_preaxial_brachydactyly_syndrome;CLNDISDB=MONDO:MONDO:0011533,MedGen:C1854466,OMIM:605282,Orphanet:ORPHA363417;CLNHGVS=NC_000015.10:g.101178831G>A;CLNREVSTAT=criteria_provided,_single_submitter;CLNSIG=Uncertain_significance;CLNVC=single_nucleotide_variant;CLNVCSO=SO:0001483;GENEINFO=CHSY1:22856;MC=SO:0001819|synonymous_variant;ORIGIN=1;Pangolin=ENSG00000131873.7|2:0.0|29:-0.0
chr15	101178848	1042559	T	C	.	.	ALLELEID=1031863;CLNDN=Temtamy_preaxial_brachydactyly_syndrome;CLNDISDB=MONDO:MONDO:0011533,MedGen:C1854466,OMIM:605282,Orphanet:ORPHA363417;CLNHGVS=NC_000015.10:g.101178848T>C;CLNREVSTAT=criteria_provided,_single_submitter;CLNSIG=Uncertain_significance;CLNVC=single_nucleotide_variant;CLNVCSO=SO:0001483;GENEINFO=CHSY1:22856;MC=SO:0001583|missense_variant;ORIGIN=1;Pangolin=ENSG00000131873.7|12:0.0|12:-0.0
chr15	101235105	1056351	C	T	.	.	ALLELEID=1048815;CLNDN=Temtamy_preaxial_brachydactyly_syndrome;CLNDISDB=MONDO:MONDO:0011533,MedGen:C1854466,OMIM:605282,Orphanet:ORPHA363417;CLNHGVS=NC_000015.10:g.101235105C>T;CLNREVSTAT=criteria_provided,_single_submitter;CLNSIG=Uncertain_significance;CLNVC=single_nucleotide_variant;CLNVCSO=SO:0001483;GENEINFO=CHSY1:22856;MC=SO:0001583|missense_variant;ORIGIN=1;Pangolin=ENSG00000131873.7|-23:0.01|23:-0.01
chr15	101235111	960564	C	A	.	.	ALLELEID=948779;CLNDN=Temtamy_preaxial_brachydactyly_syndrome;CLNDISDB=MONDO:MONDO:0011533,MedGen:C1854466,OMIM:605282,Orphanet:ORPHA363417;CLNHGVS=NC_000015.10:g.101235111C>A;CLNREVSTAT=criteria_provided,_single_submitter;CLNSIG=Uncertain_significance;CLNVC=single_nucleotide_variant;CLNVCSO=SO:0001483;GENEINFO=CHSY1:22856;MC=SO:0001583|missense_variant;ORIGIN=1;Pangolin=ENSG00000131873.7|17:0.01|-29:-0.01
chr15	101235119	590936	C	T	.	.	ALLELEID=581875;CLNDN=Hearing_impairment;CLNDISDB=Human_Phenotype_Ontology:HP:0000365,Human_Phenotype_Ontology:HP:0000404,Human_Phenotype_Ontology:HP:0001728,Human_Phenotype_Ontology:HP:0001729,Human_Phenotype_Ontology:HP:0001754,Human_Phenotype_Ontology:HP:0008560,Human_Phenotype_Ontology:HP:0008563,MONDO:MONDO:0005365,MedGen:C1384666;CLNHGVS=NC_000015.10:g.101235119C>T;CLNREVSTAT=no_assertion_criteria_provided;CLNSIG=Uncertain_significance;CLNVC=single_nucleotide_variant;CLNVCSO=SO:0001483;GENEINFO=CHSY1:22856;MC=SO:0001583|missense_variant;ORIGIN=5;RS=1280894999;Pangolin=ENSG00000131873.7|9:0.01|-37:-0.01
chr15	101235167	91982	C	T	.	.	AF_ESP=8e-05;AF_EXAC=3e-05;AF_TGP=0.0002;ALLELEID=97460;CLNDN=not_provided;CLNDISDB=MedGen:CN517202;CLNHGVS=NC_000015.10:g.101235167C>T;CLNREVSTAT=no_assertion_criteria_provided;CLNSIG=Uncertain_significance;CLNVC=single_nucleotide_variant;CLNVCSO=SO:0001483;GENEINFO=CHSY1:22856;MC=SO:0001583|missense_variant;ORIGIN=2;RS=386352292;Pangolin=ENSG00000131873.7|-2:0.0|-39:-0.0
chr15	101235168	646047	G	A	.	.	AF_ESP=0.00023;AF_EXAC=7e-05;AF_TGP=0.0002;ALLELEID=642986;CLNDN=Temtamy_preaxial_brachydactyly_syndrome;CLNDISDB=MONDO:MONDO:0011533,MedGen:C1854466,OMIM:605282,Orphanet:ORPHA363417;CLNHGVS=NC_000015.10:g.101235168G>A;CLNREVSTAT=criteria_provided,_single_submitter;CLNSIG=Uncertain_significance;CLNVC=single_nucleotide_variant;CLNVCSO=SO:0001483;GENEINFO=CHSY1:22856;MC=SO:0001583|missense_variant;ORIGIN=1;RS=74040399;Pangolin=ENSG00000131873.7|12:0.0|-40:-0.0
chr15	101235168	594568	G	T	.	.	ALLELEID=585631;CLNDN=not_provided;CLNDISDB=MedGen:CN517202;CLNHGVS=NC_000015.10:g.101235168G>T;CLNREVSTAT=criteria_provided,_single_submitter;CLNSIG=Uncertain_significance;CLNVC=single_nucleotide_variant;CLNVCSO=SO:0001483;GENEINFO=CHSY1:22856;MC=SO:0001819|synonymous_variant;ORIGIN=1;RS=74040399;Pangolin=ENSG00000131873.7|12:0.0|-40:-0.01
chr15	101235363	646602	C	A	.	.	AF_ESP=8e-05;AF_EXAC=1e-05;ALLELEID=642987;CLNDN=Temtamy_preaxial_brachydactyly_syndrome;CLNDISDB=MONDO:MONDO:0011533,MedGen:C1854466,OMIM:605282,Orphanet:ORPHA363417;CLNHGVS=NC_000015.10:g.101235363C>A;CLNREVSTAT=criteria_provided,_single_submitter;CLNSIG=Uncertain_significance;CLNVC=single_nucleotide_variant;CLNVCSO=SO:0001483;GENEINFO=CHSY1:22856;MC=SO:0001583|missense_variant;ORIGIN=1;RS=138311444;Pangolin=ENSG00000131873.7|47:0.0|23:-0.0
chr15	101235409	597735	C	T	.	.	AF_ESP=0.00023;AF_EXAC=0.00017;AF_TGP=0.0002;ALLELEID=588796;CLNDN=Temtamy_preaxial_brachydactyly_syndrome|not_provided;CLNDISDB=MONDO:MONDO:0011533,MedGen:C1854466,OMIM:605282,Orphanet:ORPHA363417|MedGen:CN517202;CLNHGVS=NC_000015.10:g.101235409C>T;CLNREVSTAT=criteria_provided,_conflicting_interpretations;CLNSIG=Conflicting_interpretations_of_pathogenicity;CLNSIGCONF=Likely_benign(2),Uncertain_significance(1);CLNVC=single_nucleotide_variant;CLNVCSO=SO:0001483;GENEINFO=CHSY1:22856;MC=SO:0001819|synonymous_variant;ORIGIN=1;RS=146047900;Pangolin=ENSG00000131873.7|-23:0.0|1:-0.01
chr15	101235419	966703	T	A	.	.	ALLELEID=957367;CLNDN=Temtamy_preaxial_brachydactyly_syndrome;CLNDISDB=MONDO:MONDO:0011533,MedGen:C1854466,OMIM:605282,Orphanet:ORPHA363417;CLNHGVS=NC_000015.10:g.101235419T>A;CLNREVSTAT=criteria_provided,_single_submitter;CLNSIG=Uncertain_significance;CLNVC=single_nucleotide_variant;CLNVCSO=SO:0001483;GENEINFO=CHSY1:22856;MC=SO:0001583|missense_variant;ORIGIN=1;Pangolin=ENSG00000131873.7|18:0.0|-9:-0.0
chr15	101251128	283569	G	A	.	.	ALLELEID=267806;CLNDN=not_provided;CLNDISDB=MedGen:CN517202;CLNHGVS=NC_000015.10:g.101251128G>A;CLNREVSTAT=criteria_provided,_single_submitter;CLNSIG=Uncertain_significance;CLNVC=single_nucleotide_variant;CLNVCSO=SO:0001483;GENEINFO=CHSY1:22856;MC=SO:0001627|intron_variant;ORIGIN=1;RS=886042658;Pangolin=ENSG00000131873.7|2:0.0|9:-0.01
chr15	101251248	950051	A	C	.	.	ALLELEID=927254;CLNDN=Temtamy_preaxial_brachydactyly_syndrome;CLNDISDB=MONDO:MONDO:0011533,MedGen:C1854466,OMIM:605282,Orphanet:ORPHA363417;CLNHGVS=NC_000015.10:g.101251248A>C;CLNREVSTAT=criteria_provided,_single_submitter;CLNSIG=Uncertain_significance;CLNVC=single_nucleotide_variant;CLNVCSO=SO:0001483;GENEINFO=CHSY1:22856;MC=SO:0001583|missense_variant;ORIGIN=1;Pangolin=ENSG00000131873.7|37:0.0|-43:-0.0
chr15	101251266	548538	T	TCGCCGCGCGCCC	.	.	ALLELEID=539056;CLNDN=Temtamy_preaxial_brachydactyly_syndrome;CLNDISDB=MONDO:MONDO:0011533,MedGen:C1854466,OMIM:605282,Orphanet:ORPHA363417;CLNHGVS=NC_000015.10:g.101251272_101251283dup;CLNREVSTAT=criteria_provided,_single_submitter;CLNSIG=Uncertain_significance;CLNVC=Duplication;CLNVCSO=SO:1000035;GENEINFO=CHSY1:22856;MC=SO:0001821|inframe_insertion;ORIGIN=4;RS=1555437965;Pangolin=ENSG00000131873.7|-42:0.0|-17:-0.0
chr15	101251299	1026056	G	A	.	.	ALLELEID=1011360;CLNDN=Temtamy_preaxial_brachydactyly_syndrome;CLNDISDB=MONDO:MONDO:0011533,MedGen:C1854466,OMIM:605282,Orphanet:ORPHA363417;CLNHGVS=NC_000015.10:g.101251299G>A;CLNREVSTAT=criteria_provided,_single_submitter;CLNSIG=Uncertain_significance;CLNVC=single_nucleotide_variant;CLNVCSO=SO:0001483;GENEINFO=CHSY1:22856;MC=SO:0001583|missense_variant;ORIGIN=1;Pangolin=ENSG00000131873.7|1:0.0|-50:-0.0
chr15	101251363	1041711	A	G	.	.	ALLELEID=1031864;CLNDN=Temtamy_preaxial_brachydactyly_syndrome;CLNDISDB=MONDO:MONDO:0011533,MedGen:C1854466,OMIM:605282,Orphanet:ORPHA363417;CLNHGVS=NC_000015.10:g.101251363A>G;CLNREVSTAT=criteria_provided,_single_submitter;CLNSIG=Uncertain_significance;CLNVC=single_nucleotide_variant;CLNVCSO=SO:0001483;GENEINFO=CHSY1:22856;MC=SO:0001583|missense_variant;ORIGIN=1;Pangolin=ENSG00000131873.7|-38:0.0|-12:-0.0
chr15	101251418	193376	C	T	.	.	AF_EXAC=0.00085;ALLELEID=190540;CLNDN=Temtamy_preaxial_brachydactyly_syndrome|not_provided;CLNDISDB=MONDO:MONDO:0011533,MedGen:C1854466,OMIM:605282,Orphanet:ORPHA363417|MedGen:CN517202;CLNHGVS=NC_000015.10:g.101251418C>T;CLNREVSTAT=criteria_provided,_conflicting_interpretations;CLNSIG=Conflicting_interpretations_of_pathogenicity;CLNSIGCONF=Benign(1),Uncertain_significance(1);CLNVC=single_nucleotide_variant;CLNVCSO=SO:0001483;GENEINFO=CHSY1:22856;MC=SO:0001819|synonymous_variant;ORIGIN=1;RS=764100516;Pangolin=ENSG00000131873.7|6:0.0|16:-0.0
chr15	101251435	594693	C	G	.	.	ALLELEID=585755;CLNDN=not_provided;CLNDISDB=MedGen:CN517202;CLNHGVS=NC_000015.10:g.101251435C>G;CLNREVSTAT=criteria_provided,_single_submitter;CLNSIG=Uncertain_significance;CLNVC=single_nucleotide_variant;CLNVCSO=SO:0001483;GENEINFO=CHSY1:22856;MC=SO:0001583|missense_variant;ORIGIN=1;RS=1278661526;Pangolin=ENSG00000131873.7|-11:0.0|-1:-0.0
chr15	101251436	594475	G	A	.	.	AF_EXAC=0.00153;ALLELEID=585538;CLNDN=Temtamy_preaxial_brachydactyly_syndrome|not_provided;CLNDISDB=MONDO:MONDO:0011533,MedGen:C1854466,OMIM:605282,Orphanet:ORPHA363417|MedGen:CN517202;CLNHGVS=NC_000015.10:g.101251436G>A;CLNREVSTAT=criteria_provided,_conflicting_interpretations;CLNSIG=Conflicting_interpretations_of_pathogenicity;CLNSIGCONF=Likely_benign(1),Uncertain_significance(1);CLNVC=single_nucleotide_variant;CLNVCSO=SO:0001483;GENEINFO=CHSY1:22856;MC=SO:0001819|synonymous_variant;ORIGIN=1;RS=751409111;Pangolin=ENSG00000131873.7|2:0.0|-2:-0.0
chr15	101650125	870552	G	A	.	.	ALLELEID=858705;CLNDN=Early-onset_Alzheimer's_disease|Frontotemporal_dementia;CLNDISDB=.|Human_Phenotype_Ontology:HP:0002145,MONDO:MONDO:0017276,MedGen:C0338451,OMIM:600274,Orphanet:ORPHA282,SNOMED_CT:230270009;CLNHGVS=NC_000015.10:g.101650125G>A;CLNREVSTAT=criteria_provided,_single_submitter;CLNSIG=Uncertain_significance;CLNVC=single_nucleotide_variant;CLNVCSO=SO:0001483;GENEINFO=TM2D3:80213;MC=SO:0001583|missense_variant;ORIGIN=0;Pangolin=ENSG00000184277.13|-19:0.01|36:-0.06
chr15	101818615	1048858	C	G	.	.	ALLELEID=1038307;CLNDN=not_provided;CLNDISDB=MedGen:CN517202;CLNHGVS=NC_000015.10:g.101818615C>G;CLNREVSTAT=no_assertion_criteria_provided;CLNSIG=Uncertain_significance;CLNVC=single_nucleotide_variant;CLNVCSO=SO:0001483;GENEINFO=OR4F15:390649;MC=SO:0001587|nonsense;ORIGIN=0;Pangolin=ENSG00000182854.8|-50:0.0|-32:-0.0
chr16	60484	487611	G	A	.	.	AF_ESP=8e-05;AF_EXAC=0.00017;AF_TGP=0.0;ALLELEID=480717;CLNDN=Wolff-Parkinson-White_pattern;CLNDISDB=MONDO:MONDO:0008685,MedGen:C0043202,OMIM:194200,Orphanet:ORPHA907,SNOMED_CT:74390002;CLNHGVS=NC_000016.10:g.60484G>A;CLNREVSTAT=no_assertion_criteria_provided;CLNSIG=Uncertain_significance;CLNVC=single_nucleotide_variant;CLNVCSO=SO:0001483;GENEINFO=RHBDF1:64285;MC=SO:0001583|missense_variant;ORIGIN=0;RS=201706583;Pangolin=ENSG00000007384.15|-45:0.0|14:-0.0
chr16	61396	487583	C	T	.	.	AF_EXAC=0.0;ALLELEID=480718;CLNDN=Wolff-Parkinson-White_pattern;CLNDISDB=MONDO:MONDO:0008685,MedGen:C0043202,OMIM:194200,Orphanet:ORPHA907,SNOMED_CT:74390002;CLNHGVS=NC_000016.10:g.61396C>T;CLNREVSTAT=no_assertion_criteria_provided;CLNSIG=Uncertain_significance;CLNVC=single_nucleotide_variant;CLNVCSO=SO:0001483;GENEINFO=RHBDF1:64285;MC=SO:0001583|missense_variant;ORIGIN=32;RS=760441920;Pangolin=ENSG00000007384.15|-11:0.0|29:-0.01
chr16	64747	487605	C	T	.	.	ALLELEID=480719;CLNDN=Wolff-Parkinson-White_pattern;CLNDISDB=MONDO:MONDO:0008685,MedGen:C0043202,OMIM:194200,Orphanet:ORPHA907,SNOMED_CT:74390002;CLNHGVS=NC_000016.10:g.64747C>T;CLNREVSTAT=no_assertion_criteria_provided;CLNSIG=Uncertain_significance;CLNVC=single_nucleotide_variant;CLNVCSO=SO:0001483;GENEINFO=RHBDF1:64285;MC=SO:0001583|missense_variant;ORIGIN=4;RS=757169652;Pangolin=ENSG00000007384.15|-2:0.01|-23:-0.0
chr16	64969	487618	T	G	.	.	ALLELEID=480720;CLNDN=Wolff-Parkinson-White_pattern;CLNDISDB=MONDO:MONDO:0008685,MedGen:C0043202,OMIM:194200,Orphanet:ORPHA907,SNOMED_CT:74390002;CLNHGVS=NC_000016.10:g.64969T>G;CLNREVSTAT=no_assertion_criteria_provided;CLNSIG=Uncertain_significance;CLNVC=single_nucleotide_variant;CLNVCSO=SO:0001483;GENEINFO=RHBDF1:64285;MC=SO:0001583|missense_variant;ORIGIN=2;RS=999812302;Pangolin=ENSG00000007384.15|29:0.0|-2:-0.0
chr16	65002	487604	C	T	.	.	AF_ESP=8e-05;ALLELEID=480721;CLNDN=Wolff-Parkinson-White_pattern;CLNDISDB=MONDO:MONDO:0008685,MedGen:C0043202,OMIM:194200,Orphanet:ORPHA907,SNOMED_CT:74390002;CLNHGVS=NC_000016.10:g.65002C>T;CLNREVSTAT=no_assertion_criteria_provided;CLNSIG=Uncertain_significance;CLNVC=single_nucleotide_variant;CLNVCSO=SO:0001483;GENEINFO=RHBDF1:64285;MC=SO:0001583|missense_variant;ORIGIN=4;RS=376110986;Pangolin=ENSG00000007384.15|37:0.0|18:-0.0
chr16	86706	542795	CAG	C	.	.	AF_ESP=9e-05;AF_EXAC=5e-05;ALLELEID=530881;CLNDN=Epilepsy,_familial_focal,_with_variable_foci_3;CLNDISDB=MONDO:MONDO:0014925,MedGen:C4310708,OMIM:617118;CLNHGVS=NC_000016.10:g.86707_86708del;CLNREVSTAT=criteria_provided,_single_submitter;CLNSIG=Uncertain_significance;CLNVC=Deletion;CLNVCSO=SO:0000159;GENEINFO=NPRL3:8131;MC=SO:0001589|frameshift_variant;ORIGIN=1;RS=756232589;Pangolin=ENSG00000103148.16|-38:0.22|34:-0.0
chr16	86728	1043984	C	T	.	.	ALLELEID=1032954;CLNDN=Epilepsy,_familial_focal,_with_variable_foci_3;CLNDISDB=MONDO:MONDO:0014925,MedGen:C4310708,OMIM:617118;CLNHGVS=NC_000016.10:g.86728C>T;CLNREVSTAT=criteria_provided,_single_submitter;CLNSIG=Uncertain_significance;CLNVC=single_nucleotide_variant;CLNVCSO=SO:0001483;GENEINFO=NPRL3:8131;MC=SO:0001583|missense_variant;ORIGIN=1;Pangolin=ENSG00000103148.16|-8:0.0|1:-0.0
chr16	86733	851585	A	G	.	.	ALLELEID=844438;CLNDN=Epilepsy,_familial_focal,_with_variable_foci_3;CLNDISDB=MONDO:MONDO:0014925,MedGen:C4310708,OMIM:617118;CLNHGVS=NC_000016.10:g.86733A>G;CLNREVSTAT=criteria_provided,_single_submitter;CLNSIG=Uncertain_significance;CLNVC=single_nucleotide_variant;CLNVCSO=SO:0001483;GENEINFO=NPRL3:8131;MC=SO:0001583|missense_variant;ORIGIN=1;Pangolin=ENSG00000103148.16|-13:0.0|-14:-0.0
chr16	86746	853258	C	T	.	.	ALLELEID=844439;CLNDN=Epilepsy,_familial_focal,_with_variable_foci_3;CLNDISDB=MONDO:MONDO:0014925,MedGen:C4310708,OMIM:617118;CLNHGVS=NC_000016.10:g.86746C>T;CLNREVSTAT=criteria_provided,_single_submitter;CLNSIG=Uncertain_significance;CLNVC=single_nucleotide_variant;CLNVCSO=SO:0001483;GENEINFO=NPRL3:8131;MC=SO:0001583|missense_variant;ORIGIN=1;Pangolin=ENSG00000103148.16|-27:0.0|-6:-0.0
chr16	86748	861643	T	G	.	.	ALLELEID=844440;CLNDN=Epilepsy,_familial_focal,_with_variable_foci_3;CLNDISDB=MONDO:MONDO:0014925,MedGen:C4310708,OMIM:617118;CLNHGVS=NC_000016.10:g.86748T>G;CLNREVSTAT=criteria_provided,_single_submitter;CLNSIG=Uncertain_significance;CLNVC=single_nucleotide_variant;CLNVCSO=SO:0001483;GENEINFO=NPRL3:8131;MC=SO:0001583|missense_variant;ORIGIN=1;Pangolin=ENSG00000103148.16|11:0.0|-29:-0.0
chr16	86767	851562	C	T	.	.	ALLELEID=844441;CLNDN=Epilepsy,_familial_focal,_with_variable_foci_3;CLNDISDB=MONDO:MONDO:0014925,MedGen:C4310708,OMIM:617118;CLNHGVS=NC_000016.10:g.86767C>T;CLNREVSTAT=criteria_provided,_multiple_submitters,_no_conflicts;CLNSIG=Uncertain_significance;CLNVC=single_nucleotide_variant;CLNVCSO=SO:0001483;CLNVI=Illumina_Clinical_Services_Laboratory,Illumina:1741623;GENEINFO=NPRL3:8131;MC=SO:0001583|missense_variant;ORIGIN=1;Pangolin=ENSG00000103148.16|-8:0.0|1:-0.0
chr16	86768	1018115	G	T	.	.	ALLELEID=1012466;CLNDN=Epilepsy,_familial_focal,_with_variable_foci_3;CLNDISDB=MONDO:MONDO:0014925,MedGen:C4310708,OMIM:617118;CLNHGVS=NC_000016.10:g.86768G>T;CLNREVSTAT=criteria_provided,_single_submitter;CLNSIG=Uncertain_significance;CLNVC=single_nucleotide_variant;CLNVCSO=SO:0001483;GENEINFO=NPRL3:8131;MC=SO:0001583|missense_variant;ORIGIN=1;Pangolin=ENSG00000103148.16|0:0.0|-49:-0.0
chr16	86772	579166	C	T	.	.	AF_ESP=8e-05;AF_EXAC=0.00013;ALLELEID=570596;CLNDN=Epilepsy,_familial_focal,_with_variable_foci_3;CLNDISDB=MONDO:MONDO:0014925,MedGen:C4310708,OMIM:617118;CLNHGVS=NC_000016.10:g.86772C>T;CLNREVSTAT=criteria_provided,_single_submitter;CLNSIG=Uncertain_significance;CLNVC=single_nucleotide_variant;CLNVCSO=SO:0001483;GENEINFO=NPRL3:8131;MC=SO:0001583|missense_variant;ORIGIN=1;RS=367598130;Pangolin=ENSG00000103148.16|-4:0.0|6:-0.0
chr16	86805	1063971	C	T	.	.	ALLELEID=1049945;CLNDN=Epilepsy,_familial_focal,_with_variable_foci_3;CLNDISDB=MONDO:MONDO:0014925,MedGen:C4310708,OMIM:617118;CLNHGVS=NC_000016.10:g.86805C>T;CLNREVSTAT=criteria_provided,_single_submitter;CLNSIG=Uncertain_significance;CLNVC=single_nucleotide_variant;CLNVCSO=SO:0001483;GENEINFO=NPRL3:8131;MC=SO:0001583|missense_variant;ORIGIN=1;Pangolin=ENSG00000103148.16|34:0.0|-8:-0.0
chr16	86820	1037271	T	C	.	.	ALLELEID=1032955;CLNDN=Epilepsy,_familial_focal,_with_variable_foci_3;CLNDISDB=MONDO:MONDO:0014925,MedGen:C4310708,OMIM:617118;CLNHGVS=NC_000016.10:g.86820T>C;CLNREVSTAT=criteria_provided,_single_submitter;CLNSIG=Uncertain_significance;CLNVC=single_nucleotide_variant;CLNVCSO=SO:0001483;GENEINFO=NPRL3:8131;MC=SO:0001583|missense_variant;ORIGIN=1;Pangolin=ENSG00000103148.16|-1:0.0|50:-0.0
chr16	86826	476221	A	G	.	.	ALLELEID=466850;CLNDN=Epilepsy,_familial_focal,_with_variable_foci_3;CLNDISDB=MONDO:MONDO:0014925,MedGen:C4310708,OMIM:617118;CLNHGVS=NC_000016.10:g.86826A>G;CLNREVSTAT=criteria_provided,_single_submitter;CLNSIG=Uncertain_significance;CLNVC=single_nucleotide_variant;CLNVCSO=SO:0001483;GENEINFO=NPRL3:8131;MC=SO:0001583|missense_variant;ORIGIN=1;RS=1453118437;Pangolin=ENSG00000103148.16|44:0.01|13:-0.0
chr16	86848	579674	G	A	.	.	AF_EXAC=0.00011;AF_TGP=0.0002;ALLELEID=570600;CLNDN=Epilepsy,_familial_focal,_with_variable_foci_3;CLNDISDB=MONDO:MONDO:0014925,MedGen:C4310708,OMIM:617118;CLNHGVS=NC_000016.10:g.86848G>A;CLNREVSTAT=criteria_provided,_single_submitter;CLNSIG=Uncertain_significance;CLNVC=single_nucleotide_variant;CLNVCSO=SO:0001483;GENEINFO=NPRL3:8131;MC=SO:0001583|missense_variant;ORIGIN=1;RS=189283988;Pangolin=ENSG00000103148.16|2:0.0|22:-0.01
chr16	86851	1003127	C	T	.	.	ALLELEID=997214;CLNDN=Epilepsy,_familial_focal,_with_variable_foci_3;CLNDISDB=MONDO:MONDO:0014925,MedGen:C4310708,OMIM:617118;CLNHGVS=NC_000016.10:g.86851C>T;CLNREVSTAT=criteria_provided,_single_submitter;CLNSIG=Uncertain_significance;CLNVC=single_nucleotide_variant;CLNVCSO=SO:0001483;GENEINFO=NPRL3:8131;MC=SO:0001583|missense_variant;ORIGIN=1;Pangolin=ENSG00000103148.16|-2:0.25|19:-0.01
chr16	86853	1011350	C	T	.	.	ALLELEID=997215;CLNDN=Epilepsy,_familial_focal,_with_variable_foci_3;CLNDISDB=MONDO:MONDO:0014925,MedGen:C4310708,OMIM:617118;CLNHGVS=NC_000016.10:g.86853C>T;CLNREVSTAT=criteria_provided,_single_submitter;CLNSIG=Uncertain_significance;CLNVC=single_nucleotide_variant;CLNVCSO=SO:0001483;GENEINFO=NPRL3:8131;MC=SO:0001583|missense_variant;ORIGIN=1;Pangolin=ENSG00000103148.16|-2:0.0|17:-0.01
chr16	86853	651702	CG	C	.	.	ALLELEID=645083;CLNDN=Epilepsy,_familial_focal,_with_variable_foci_3;CLNDISDB=MONDO:MONDO:0014925,MedGen:C4310708,OMIM:617118;CLNHGVS=NC_000016.10:g.86855del;CLNREVSTAT=criteria_provided,_single_submitter;CLNSIG=Uncertain_significance;CLNVC=Deletion;CLNVCSO=SO:0000159;CLNVI=Invitae:5581732;GENEINFO=NPRL3:8131;MC=SO:0001589|frameshift_variant;ORIGIN=1;RS=1596492194;Pangolin=ENSG00000103148.16|-14:0.0|17:-0.01
chr16	88692	863785	ACCC	A	.	.	ALLELEID=851687;CLNDN=Epilepsy,_familial_focal,_with_variable_foci_3;CLNDISDB=MONDO:MONDO:0014925,MedGen:C4310708,OMIM:617118;CLNHGVS=NC_000016.10:g.88693_88695del;CLNREVSTAT=criteria_provided,_single_submitter;CLNSIG=Uncertain_significance;CLNVC=Deletion;CLNVCSO=SO:0000159;GENEINFO=NPRL3:8131|HBA-LCR:106144573;MC=SO:0001627|intron_variant;ORIGIN=1;Pangolin=ENSG00000103148.16|0:0.7|6:-0.12
chr16	88696	1002237	AC	A	.	.	ALLELEID=997230;CLNDN=Epilepsy,_familial_focal,_with_variable_foci_3;CLNDISDB=MONDO:MONDO:0014925,MedGen:C4310708,OMIM:617118;CLNHGVS=NC_000016.10:g.88698del;CLNREVSTAT=criteria_provided,_single_submitter;CLNSIG=Uncertain_significance;CLNVC=Deletion;CLNVCSO=SO:0000159;CLNVI=Invitae:9265428;GENEINFO=NPRL3:8131|HBA-LCR:106144573;MC=SO:0001575|splice_donor_variant;ORIGIN=1;Pangolin=ENSG00000103148.16|-4:0.92|2:-0.98
chr16	88708	1059376	T	C	.	.	ALLELEID=1049954;CLNDN=Epilepsy,_familial_focal,_with_variable_foci_3;CLNDISDB=MONDO:MONDO:0014925,MedGen:C4310708,OMIM:617118;CLNHGVS=NC_000016.10:g.88708T>C;CLNREVSTAT=criteria_provided,_single_submitter;CLNSIG=Uncertain_significance;CLNVC=single_nucleotide_variant;CLNVCSO=SO:0001483;GENEINFO=NPRL3:8131|HBA-LCR:106144573;MC=SO:0001583|missense_variant;ORIGIN=1;Pangolin=ENSG00000103148.16|-16:0.0|-10:-0.0
chr16	88729	1059077	GGGCTGCGGGTACACTGAGGAT	G	.	.	ALLELEID=1049956;CLNDN=Epilepsy,_familial_focal,_with_variable_foci_3;CLNDISDB=MONDO:MONDO:0014925,MedGen:C4310708,OMIM:617118;CLNHGVS=NC_000016.10:g.88737_88757del;CLNREVSTAT=criteria_provided,_single_submitter;CLNSIG=Uncertain_significance;CLNVC=Deletion;CLNVCSO=SO:0000159;CLNVI=Invitae:12079999;GENEINFO=NPRL3:8131|HBA-LCR:106144573;MC=SO:0001822|inframe_deletion;ORIGIN=1;Pangolin=ENSG00000103148.16|-37:0.0|-31:-0.0
chr16	88758	572036	C	T	.	.	AF_EXAC=1e-05;ALLELEID=570587;CLNDN=Epilepsy,_familial_focal,_with_variable_foci_3;CLNDISDB=MONDO:MONDO:0014925,MedGen:C4310708,OMIM:617118;CLNHGVS=NC_000016.10:g.88758C>T;CLNREVSTAT=criteria_provided,_single_submitter;CLNSIG=Uncertain_significance;CLNVC=single_nucleotide_variant;CLNVCSO=SO:0001483;GENEINFO=NPRL3:8131|HBA-LCR:106144573;MC=SO:0001583|missense_variant;ORIGIN=1;RS=750844568;Pangolin=ENSG00000103148.16|-16:0.0|17:-0.0
chr16	88759	659557	G	A	.	.	AF_EXAC=1e-05;ALLELEID=645115;CLNDN=Epilepsy,_familial_focal,_with_variable_foci_3;CLNDISDB=MONDO:MONDO:0014925,MedGen:C4310708,OMIM:617118;CLNHGVS=NC_000016.10:g.88759G>A;CLNREVSTAT=criteria_provided,_single_submitter;CLNSIG=Uncertain_significance;CLNVC=single_nucleotide_variant;CLNVCSO=SO:0001483;GENEINFO=NPRL3:8131|HBA-LCR:106144573;MC=SO:0001583|missense_variant;ORIGIN=1;RS=756589112;Pangolin=ENSG00000103148.16|2:0.0|27:-0.0
chr16	88794	580875	G	A	.	.	ALLELEID=570595;CLNDN=Epilepsy,_familial_focal,_with_variable_foci_3;CLNDISDB=MONDO:MONDO:0014925,MedGen:C4310708,OMIM:617118;CLNHGVS=NC_000016.10:g.88794G>A;CLNREVSTAT=criteria_provided,_single_submitter;CLNSIG=Uncertain_significance;CLNVC=single_nucleotide_variant;CLNVCSO=SO:0001483;GENEINFO=NPRL3:8131|HBA-LCR:106144573;MC=SO:0001583|missense_variant;ORIGIN=1;RS=1055200832;Pangolin=ENSG00000103148.16|-7:0.0|-8:-0.0
chr16	88799	834118	C	A	.	.	ALLELEID=844473;CLNDN=Epilepsy,_familial_focal,_with_variable_foci_3;CLNDISDB=MONDO:MONDO:0014925,MedGen:C4310708,OMIM:617118;CLNHGVS=NC_000016.10:g.88799C>A;CLNREVSTAT=criteria_provided,_single_submitter;CLNSIG=Uncertain_significance;CLNVC=single_nucleotide_variant;CLNVCSO=SO:0001483;GENEINFO=NPRL3:8131|HBA-LCR:106144573;MC=SO:0001583|missense_variant;ORIGIN=1;Pangolin=ENSG00000103148.16|2:0.0|42:-0.0
chr16	88809	1015443	A	C	.	.	ALLELEID=1012477;CLNDN=Epilepsy,_familial_focal,_with_variable_foci_3;CLNDISDB=MONDO:MONDO:0014925,MedGen:C4310708,OMIM:617118;CLNHGVS=NC_000016.10:g.88809A>C;CLNREVSTAT=criteria_provided,_single_submitter;CLNSIG=Uncertain_significance;CLNVC=single_nucleotide_variant;CLNVCSO=SO:0001483;GENEINFO=NPRL3:8131|HBA-LCR:106144573;MC=SO:0001583|missense_variant;ORIGIN=1;Pangolin=ENSG00000103148.16|32:0.0|-23:-0.0
chr16	88822	1041645	C	T	.	.	ALLELEID=1032979;CLNDN=Epilepsy,_familial_focal,_with_variable_foci_3;CLNDISDB=MONDO:MONDO:0014925,MedGen:C4310708,OMIM:617118;CLNHGVS=NC_000016.10:g.88822C>T;CLNREVSTAT=criteria_provided,_single_submitter;CLNSIG=Uncertain_significance;CLNVC=single_nucleotide_variant;CLNVCSO=SO:0001483;GENEINFO=NPRL3:8131|HBA-LCR:106144573;MC=SO:0001583|missense_variant;ORIGIN=1;Pangolin=ENSG00000103148.16|-2:0.06|40:-0.0
chr16	88840	643202	C	T	.	.	AF_EXAC=3e-05;ALLELEID=645120;CLNDN=Epilepsy,_familial_focal,_with_variable_foci_3;CLNDISDB=MONDO:MONDO:0014925,MedGen:C4310708,OMIM:617118;CLNHGVS=NC_000016.10:g.88840C>T;CLNREVSTAT=criteria_provided,_single_submitter;CLNSIG=Uncertain_significance;CLNVC=single_nucleotide_variant;CLNVCSO=SO:0001483;GENEINFO=NPRL3:8131|HBA-LCR:106144573;MC=SO:0001583|missense_variant;ORIGIN=1;RS=752246132;Pangolin=ENSG00000103148.16|46:0.01|22:-0.0
chr16	88883	930426	G	A	.	.	ALLELEID=919682;CLNDN=Epilepsy,_familial_focal,_with_variable_foci_3;CLNDISDB=MONDO:MONDO:0014925,MedGen:C4310708,OMIM:617118;CLNHGVS=NC_000016.10:g.88883G>A;CLNREVSTAT=criteria_provided,_single_submitter;CLNSIG=Uncertain_significance;CLNVC=single_nucleotide_variant;CLNVCSO=SO:0001483;GENEINFO=NPRL3:8131|HBA-LCR:106144573;MC=SO:0001819|synonymous_variant;ORIGIN=0;Pangolin=ENSG00000103148.16|3:0.1|7:-0.0
chr16	88895	1043003	G	T	.	.	ALLELEID=1032985;CLNDN=Epilepsy,_familial_focal,_with_variable_foci_3;CLNDISDB=MONDO:MONDO:0014925,MedGen:C4310708,OMIM:617118;CLNHGVS=NC_000016.10:g.88895G>T;CLNREVSTAT=criteria_provided,_single_submitter;CLNSIG=Uncertain_significance;CLNVC=single_nucleotide_variant;CLNVCSO=SO:0001483;GENEINFO=NPRL3:8131|HBA-LCR:106144573;MC=SO:0001627|intron_variant;ORIGIN=1;Pangolin=ENSG00000103148.16|-33:0.01|-9:-0.02
chr16	89716	1061922	G	A	.	.	ALLELEID=1049976;CLNDN=Epilepsy,_familial_focal,_with_variable_foci_3;CLNDISDB=MONDO:MONDO:0014925,MedGen:C4310708,OMIM:617118;CLNHGVS=NC_000016.10:g.89716G>A;CLNREVSTAT=criteria_provided,_single_submitter;CLNSIG=Uncertain_significance;CLNVC=single_nucleotide_variant;CLNVCSO=SO:0001483;GENEINFO=NPRL3:8131|HBA-LCR:106144573;MC=SO:0001583|missense_variant;ORIGIN=1;Pangolin=ENSG00000103148.16|-28:0.0|49:-0.02
chr16	89726	444353	G	C	.	.	ALLELEID=437993;CLNDN=not_provided;CLNDISDB=MedGen:CN517202;CLNHGVS=NC_000016.10:g.89726G>C;CLNREVSTAT=criteria_provided,_single_submitter;CLNSIG=Uncertain_significance;CLNVC=single_nucleotide_variant;CLNVCSO=SO:0001483;GENEINFO=NPRL3:8131|HBA-LCR:106144573;MC=SO:0001583|missense_variant;ORIGIN=1;RS=1555439773;Pangolin=ENSG00000103148.16|1:0.98|-13:-0.91
chr16	89734	1015580	C	T	.	.	ALLELEID=1012490;CLNDN=Epilepsy,_familial_focal,_with_variable_foci_3;CLNDISDB=MONDO:MONDO:0014925,MedGen:C4310708,OMIM:617118;CLNHGVS=NC_000016.10:g.89734C>T;CLNREVSTAT=criteria_provided,_single_submitter;CLNSIG=Uncertain_significance;CLNVC=single_nucleotide_variant;CLNVCSO=SO:0001483;GENEINFO=NPRL3:8131|HBA-LCR:106144573;MC=SO:0001583|missense_variant;ORIGIN=1;Pangolin=ENSG00000103148.16|31:0.02|-21:-0.0
chr16	89740	657411	G	A	.	.	ALLELEID=645160;CLNDN=Epilepsy,_familial_focal,_with_variable_foci_3;CLNDISDB=MONDO:MONDO:0014925,MedGen:C4310708,OMIM:617118;CLNHGVS=NC_000016.10:g.89740G>A;CLNREVSTAT=criteria_provided,_single_submitter;CLNSIG=Uncertain_significance;CLNVC=single_nucleotide_variant;CLNVCSO=SO:0001483;GENEINFO=NPRL3:8131|HBA-LCR:106144573;MC=SO:0001583|missense_variant;ORIGIN=1;RS=868572770;Pangolin=ENSG00000103148.16|-27:0.0|25:-0.01
chr16	89749	1004949	G	A	.	.	ALLELEID=997250;CLNDN=Epilepsy,_familial_focal,_with_variable_foci_3;CLNDISDB=MONDO:MONDO:0014925,MedGen:C4310708,OMIM:617118;CLNHGVS=NC_000016.10:g.89749G>A;CLNREVSTAT=criteria_provided,_single_submitter;CLNSIG=Uncertain_significance;CLNVC=single_nucleotide_variant;CLNVCSO=SO:0001483;GENEINFO=NPRL3:8131|HBA-LCR:106144573;MC=SO:0001583|missense_variant;ORIGIN=1;Pangolin=ENSG00000103148.16|-36:0.0|16:-0.0
chr16	89750	1061334	G	T	.	.	ALLELEID=1049985;CLNDN=Epilepsy,_familial_focal,_with_variable_foci_3;CLNDISDB=MONDO:MONDO:0014925,MedGen:C4310708,OMIM:617118;CLNHGVS=NC_000016.10:g.89750G>T;CLNREVSTAT=criteria_provided,_single_submitter;CLNSIG=Uncertain_significance;CLNVC=single_nucleotide_variant;CLNVCSO=SO:0001483;GENEINFO=NPRL3:8131|HBA-LCR:106144573;MC=SO:0001583|missense_variant;ORIGIN=1;Pangolin=ENSG00000103148.16|15:0.0|15:-0.0
chr16	89751	581760	C	T	.	.	ALLELEID=570653;CLNDN=Epilepsy,_familial_focal,_with_variable_foci_3;CLNDISDB=MONDO:MONDO:0014925,MedGen:C4310708,OMIM:617118;CLNHGVS=NC_000016.10:g.89751C>T;CLNREVSTAT=criteria_provided,_single_submitter;CLNSIG=Uncertain_significance;CLNVC=single_nucleotide_variant;CLNVCSO=SO:0001483;GENEINFO=NPRL3:8131|HBA-LCR:106144573;MC=SO:0001583|missense_variant;ORIGIN=1;RS=529009740;Pangolin=ENSG00000103148.16|-1:0.0|14:-0.01
chr16	89755	850957	G	A	.	.	ALLELEID=844530;CLNDN=Epilepsy,_familial_focal,_with_variable_foci_3;CLNDISDB=MONDO:MONDO:0014925,MedGen:C4310708,OMIM:617118;CLNHGVS=NC_000016.10:g.89755G>A;CLNREVSTAT=criteria_provided,_single_submitter;CLNSIG=Uncertain_significance;CLNVC=single_nucleotide_variant;CLNVCSO=SO:0001483;GENEINFO=NPRL3:8131|HBA-LCR:106144573;MC=SO:0001583|missense_variant;ORIGIN=1;Pangolin=ENSG00000103148.16|10:0.02|-42:-0.0
chr16	89757	847167	C	A	.	.	ALLELEID=844531;CLNDN=Epilepsy,_familial_focal,_with_variable_foci_3;CLNDISDB=MONDO:MONDO:0014925,MedGen:C4310708,OMIM:617118;CLNHGVS=NC_000016.10:g.89757C>A;CLNREVSTAT=criteria_provided,_single_submitter;CLNSIG=Uncertain_significance;CLNVC=single_nucleotide_variant;CLNVCSO=SO:0001483;GENEINFO=NPRL3:8131|HBA-LCR:106144573;MC=SO:0001583|missense_variant;ORIGIN=1;Pangolin=ENSG00000103148.16|8:0.06|-44:-0.0
chr16	89758	952886	C	T	.	.	ALLELEID=928016;CLNDN=Epilepsy,_familial_focal,_with_variable_foci_3;CLNDISDB=MONDO:MONDO:0014925,MedGen:C4310708,OMIM:617118;CLNHGVS=NC_000016.10:g.89758C>T;CLNREVSTAT=criteria_provided,_single_submitter;CLNSIG=Uncertain_significance;CLNVC=single_nucleotide_variant;CLNVCSO=SO:0001483;GENEINFO=NPRL3:8131|HBA-LCR:106144573;MC=SO:0001583|missense_variant;ORIGIN=1;Pangolin=ENSG00000103148.16|7:0.04|-45:-0.0
chr16	89766	962872	C	T	.	.	ALLELEID=949649;CLNDN=Epilepsy,_familial_focal,_with_variable_foci_3;CLNDISDB=MONDO:MONDO:0014925,MedGen:C4310708,OMIM:617118;CLNHGVS=NC_000016.10:g.89766C>T;CLNREVSTAT=criteria_provided,_single_submitter;CLNSIG=Uncertain_significance;CLNVC=single_nucleotide_variant;CLNVCSO=SO:0001483;GENEINFO=NPRL3:8131|HBA-LCR:106144573;MC=SO:0001583|missense_variant;ORIGIN=1;Pangolin=ENSG00000103148.16|-1:0.85|47:-0.0
chr16	89767	1022748	G	A	.	.	ALLELEID=1012511;CLNDN=Epilepsy,_familial_focal,_with_variable_foci_3;CLNDISDB=MONDO:MONDO:0014925,MedGen:C4310708,OMIM:617118;CLNHGVS=NC_000016.10:g.89767G>A;CLNREVSTAT=criteria_provided,_single_submitter;CLNSIG=Uncertain_significance;CLNVC=single_nucleotide_variant;CLNVCSO=SO:0001483;GENEINFO=NPRL3:8131|HBA-LCR:106144573;MC=SO:0001583|missense_variant;ORIGIN=1;Pangolin=ENSG00000103148.16|-2:0.0|-2:-0.0
chr16	89782	943494	C	T	.	.	ALLELEID=937680;CLNDN=Epilepsy,_familial_focal,_with_variable_foci_3;CLNDISDB=MONDO:MONDO:0014925,MedGen:C4310708,OMIM:617118;CLNHGVS=NC_000016.10:g.89782C>T;CLNREVSTAT=criteria_provided,_single_submitter;CLNSIG=Uncertain_significance;CLNVC=single_nucleotide_variant;CLNVCSO=SO:0001483;GENEINFO=NPRL3:8131|HBA-LCR:106144573;MC=SO:0001583|missense_variant;ORIGIN=1;Pangolin=ENSG00000103148.16|-17:0.0|-17:-0.0
chr16	89796	542796	G	A	.	.	AF_ESP=0.00039;ALLELEID=530948;CLNDN=Epilepsy,_familial_focal,_with_variable_foci_3|not_provided;CLNDISDB=MONDO:MONDO:0014925,MedGen:C4310708,OMIM:617118|MedGen:CN517202;CLNHGVS=NC_000016.10:g.89796G>A;CLNREVSTAT=criteria_provided,_conflicting_interpretations;CLNSIG=Conflicting_interpretations_of_pathogenicity;CLNSIGCONF=Likely_benign(1),Uncertain_significance(1);CLNVC=single_nucleotide_variant;CLNVCSO=SO:0001483;GENEINFO=NPRL3:8131|HBA-LCR:106144573;MC=SO:0001583|missense_variant;ORIGIN=1;RS=200792895;Pangolin=ENSG00000103148.16|-31:0.0|-31:-0.0
chr16	89800	842927	G	A	.	.	ALLELEID=844580;CLNDN=Epilepsy,_familial_focal,_with_variable_foci_3;CLNDISDB=MONDO:MONDO:0014925,MedGen:C4310708,OMIM:617118;CLNHGVS=NC_000016.10:g.89800G>A;CLNREVSTAT=criteria_provided,_single_submitter;CLNSIG=Uncertain_significance;CLNVC=single_nucleotide_variant;CLNVCSO=SO:0001483;GENEINFO=NPRL3:8131|HBA-LCR:106144573;MC=SO:0001583|missense_variant;ORIGIN=1;Pangolin=ENSG00000103148.16|-35:0.0|48:-0.0
chr16	89803	836576	GCTC	G	.	.	ALLELEID=844582;CLNDN=Epilepsy,_familial_focal,_with_variable_foci_3;CLNDISDB=MONDO:MONDO:0014925,MedGen:C4310708,OMIM:617118;CLNHGVS=NC_000016.10:g.89804_89806CTC[2];CLNREVSTAT=criteria_provided,_single_submitter;CLNSIG=Uncertain_significance;CLNVC=Microsatellite;CLNVCSO=SO:0000289;CLNVI=Invitae:8991570;GENEINFO=NPRL3:8131|HBA-LCR:106144573;MC=SO:0001822|inframe_deletion;ORIGIN=1;Pangolin=ENSG00000103148.16|-38:0.01|45:-0.02
chr16	89812	476218	C	T	.	.	AF_EXAC=0.00022;ALLELEID=466174;CLNDN=Epilepsy,_familial_focal,_with_variable_foci_3;CLNDISDB=MONDO:MONDO:0014925,MedGen:C4310708,OMIM:617118;CLNHGVS=NC_000016.10:g.89812C>T;CLNREVSTAT=criteria_provided,_single_submitter;CLNSIG=Uncertain_significance;CLNVC=single_nucleotide_variant;CLNVCSO=SO:0001483;GENEINFO=NPRL3:8131|HBA-LCR:106144573;MC=SO:0001583|missense_variant;ORIGIN=1;RS=547498080;Pangolin=ENSG00000103148.16|1:0.0|36:-0.01
chr16	89813	838303	G	A	.	.	ALLELEID=844596;CLNDN=Epilepsy,_familial_focal,_with_variable_foci_3;CLNDISDB=MONDO:MONDO:0014925,MedGen:C4310708,OMIM:617118;CLNHGVS=NC_000016.10:g.89813G>A;CLNREVSTAT=criteria_provided,_single_submitter;CLNSIG=Uncertain_significance;CLNVC=single_nucleotide_variant;CLNVCSO=SO:0001483;GENEINFO=NPRL3:8131|HBA-LCR:106144573;MC=SO:0001819|synonymous_variant;ORIGIN=1;Pangolin=ENSG00000103148.16|2:0.01|35:-0.01
chr16	89817	1010426	G	C	.	.	ALLELEID=997282;CLNDN=Epilepsy,_familial_focal,_with_variable_foci_3;CLNDISDB=MONDO:MONDO:0014925,MedGen:C4310708,OMIM:617118;CLNHGVS=NC_000016.10:g.89817G>C;CLNREVSTAT=criteria_provided,_single_submitter;CLNSIG=Uncertain_significance;CLNVC=single_nucleotide_variant;CLNVCSO=SO:0001483;GENEINFO=NPRL3:8131|HBA-LCR:106144573;MC=SO:0001583|missense_variant;ORIGIN=1;Pangolin=ENSG00000103148.16|-4:0.0|31:-0.0
chr16	89821	476217	A	G	.	.	AF_EXAC=2e-05;AF_TGP=0.0002;ALLELEID=466951;CLNDN=Epilepsy,_familial_focal,_with_variable_foci_3;CLNDISDB=MONDO:MONDO:0014925,MedGen:C4310708,OMIM:617118;CLNHGVS=NC_000016.10:g.89821A>G;CLNREVSTAT=criteria_provided,_multiple_submitters,_no_conflicts;CLNSIG=Uncertain_significance;CLNVC=single_nucleotide_variant;CLNVCSO=SO:0001483;GENEINFO=NPRL3:8131|HBA-LCR:106144573;MC=SO:0001583|missense_variant;ORIGIN=17;RS=546525405;Pangolin=ENSG00000103148.16|-8:0.0|27:-0.0
chr16	89825	392471	C	T	.	.	ALLELEID=375847;CLNDN=not_provided;CLNDISDB=MedGen:CN517202;CLNHGVS=NC_000016.10:g.89825C>T;CLNREVSTAT=criteria_provided,_single_submitter;CLNSIG=Uncertain_significance;CLNVC=single_nucleotide_variant;CLNVCSO=SO:0001483;GENEINFO=NPRL3:8131|HBA-LCR:106144573;MC=SO:0001583|missense_variant;ORIGIN=1;RS=1057524503;Pangolin=ENSG00000103148.16|-2:0.16|23:-0.02
chr16	89838	843565	T	C	.	.	ALLELEID=844605;CLNDN=Epilepsy,_familial_focal,_with_variable_foci_3;CLNDISDB=MONDO:MONDO:0014925,MedGen:C4310708,OMIM:617118;CLNHGVS=NC_000016.10:g.89838T>C;CLNREVSTAT=criteria_provided,_single_submitter;CLNSIG=Uncertain_significance;CLNVC=single_nucleotide_variant;CLNVCSO=SO:0001483;GENEINFO=NPRL3:8131|HBA-LCR:106144573;MC=SO:0001583|missense_variant;ORIGIN=1;Pangolin=ENSG00000103148.16|10:0.0|10:-0.01
chr16	89841	1042126	G	A	.	.	ALLELEID=1033026;CLNDN=Epilepsy,_familial_focal,_with_variable_foci_3;CLNDISDB=MONDO:MONDO:0014925,MedGen:C4310708,OMIM:617118;CLNHGVS=NC_000016.10:g.89841G>A;CLNREVSTAT=criteria_provided,_single_submitter;CLNSIG=Uncertain_significance;CLNVC=single_nucleotide_variant;CLNVCSO=SO:0001483;GENEINFO=NPRL3:8131|HBA-LCR:106144573;MC=SO:0001583|missense_variant;ORIGIN=1;Pangolin=ENSG00000103148.16|7:0.0|0:-0.0
chr16	89849	476216	C	G	.	.	ALLELEID=466992;CLNDN=Epilepsy,_familial_focal,_with_variable_foci_3;CLNDISDB=MONDO:MONDO:0014925,MedGen:C4310708,OMIM:617118;CLNHGVS=NC_000016.10:g.89849C>G;CLNREVSTAT=criteria_provided,_single_submitter;CLNSIG=Uncertain_significance;CLNVC=single_nucleotide_variant;CLNVCSO=SO:0001483;GENEINFO=NPRL3:8131|HBA-LCR:106144573;MC=SO:0001583|missense_variant;ORIGIN=1;RS=1426917813;Pangolin=ENSG00000103148.16|-36:0.0|-1:-0.04
chr16	89852	1036896	G	T	.	.	ALLELEID=1033027;CLNDN=Epilepsy,_familial_focal,_with_variable_foci_3;CLNDISDB=MONDO:MONDO:0014925,MedGen:C4310708,OMIM:617118;CLNHGVS=NC_000016.10:g.89852G>T;CLNREVSTAT=criteria_provided,_single_submitter;CLNSIG=Uncertain_significance;CLNVC=single_nucleotide_variant;CLNVCSO=SO:0001483;GENEINFO=NPRL3:8131|HBA-LCR:106144573;MC=SO:0001819|synonymous_variant;ORIGIN=1;Pangolin=ENSG00000103148.16|-4:0.09|50:-0.02
chr16	89860	1023681	G	A	.	.	ALLELEID=1012538;CLNDN=Epilepsy,_familial_focal,_with_variable_foci_3;CLNDISDB=MONDO:MONDO:0014925,MedGen:C4310708,OMIM:617118;CLNHGVS=NC_000016.10:g.89860G>A;CLNREVSTAT=criteria_provided,_single_submitter;CLNSIG=Uncertain_significance;CLNVC=single_nucleotide_variant;CLNVCSO=SO:0001483;GENEINFO=NPRL3:8131|HBA-LCR:106144573;MC=SO:0001583|missense_variant;ORIGIN=1;Pangolin=ENSG00000103148.16|-12:0.14|6:-0.0
chr16	89862	662248	C	T	.	.	ALLELEID=645222;CLNDN=Epilepsy,_familial_focal,_with_variable_foci_3;CLNDISDB=MONDO:MONDO:0014925,MedGen:C4310708,OMIM:617118;CLNHGVS=NC_000016.10:g.89862C>T;CLNREVSTAT=criteria_provided,_single_submitter;CLNSIG=Uncertain_significance;CLNVC=single_nucleotide_variant;CLNVCSO=SO:0001483;GENEINFO=NPRL3:8131|HBA-LCR:106144573;MC=SO:0001583|missense_variant;ORIGIN=1;RS=868451771;Pangolin=ENSG00000103148.16|4:0.0|-14:-0.03
chr16	89863	640170	G	A	.	.	AF_ESP=8e-05;AF_EXAC=4e-05;AF_TGP=0.0002;ALLELEID=645223;CLNDN=Epilepsy,_familial_focal,_with_variable_foci_3;CLNDISDB=MONDO:MONDO:0014925,MedGen:C4310708,OMIM:617118;CLNHGVS=NC_000016.10:g.89863G>A;CLNREVSTAT=criteria_provided,_single_submitter;CLNSIG=Uncertain_significance;CLNVC=single_nucleotide_variant;CLNVCSO=SO:0001483;GENEINFO=NPRL3:8131|HBA-LCR:106144573;MC=SO:0001583|missense_variant;ORIGIN=1;RS=375530015;Pangolin=ENSG00000103148.16|-15:0.05|39:-0.02
chr16	89865	1053945	C	T	.	.	ALLELEID=1050022;CLNDN=Epilepsy,_familial_focal,_with_variable_foci_3;CLNDISDB=MONDO:MONDO:0014925,MedGen:C4310708,OMIM:617118;CLNHGVS=NC_000016.10:g.89865C>T;CLNREVSTAT=criteria_provided,_single_submitter;CLNSIG=Uncertain_significance;CLNVC=single_nucleotide_variant;CLNVCSO=SO:0001483;GENEINFO=NPRL3:8131|HBA-LCR:106144573;MC=SO:0001583|missense_variant;ORIGIN=1;Pangolin=ENSG00000103148.16|-17:0.01|37:-0.01
chr16	89866	933640	G	A	.	.	ALLELEID=937687;CLNDN=Epilepsy,_familial_focal,_with_variable_foci_3;CLNDISDB=MONDO:MONDO:0014925,MedGen:C4310708,OMIM:617118;CLNHGVS=NC_000016.10:g.89866G>A;CLNREVSTAT=criteria_provided,_single_submitter;CLNSIG=Uncertain_significance;CLNVC=single_nucleotide_variant;CLNVCSO=SO:0001483;GENEINFO=NPRL3:8131|HBA-LCR:106144573;MC=SO:0001583|missense_variant;ORIGIN=1;Pangolin=ENSG00000103148.16|-18:0.01|36:-0.01
chr16	89878	842666	ACAC	A	.	.	ALLELEID=844606;CLNDN=Epilepsy,_familial_focal,_with_variable_foci_3;CLNDISDB=MONDO:MONDO:0014925,MedGen:C4310708,OMIM:617118;CLNHGVS=NC_000016.10:g.89881_89883CCA[1];CLNREVSTAT=criteria_provided,_single_submitter;CLNSIG=Uncertain_significance;CLNVC=Microsatellite;CLNVCSO=SO:0000289;CLNVI=Invitae:6182818;GENEINFO=NPRL3:8131|HBA-LCR:106144573;MC=SO:0001822|inframe_deletion;ORIGIN=1;Pangolin=ENSG00000103148.16|24:0.01|9:-0.0
chr16	89899	569639	G	T	.	.	ALLELEID=568516;CLNDN=Epilepsy,_familial_focal,_with_variable_foci_3;CLNDISDB=MONDO:MONDO:0014925,MedGen:C4310708,OMIM:617118;CLNHGVS=NC_000016.10:g.89899G>T;CLNREVSTAT=criteria_provided,_single_submitter;CLNSIG=Uncertain_significance;CLNVC=single_nucleotide_variant;CLNVCSO=SO:0001483;GENEINFO=NPRL3:8131|HBA-LCR:106144573;MC=SO:0001583|missense_variant;ORIGIN=1;RS=1331117963;Pangolin=ENSG00000103148.16|-33:0.01|-3:-0.01
chr16	92604	1059284	C	T	.	.	ALLELEID=1050028;CLNDN=Epilepsy,_familial_focal,_with_variable_foci_3;CLNDISDB=MONDO:MONDO:0014925,MedGen:C4310708,OMIM:617118;CLNHGVS=NC_000016.10:g.92604C>T;CLNREVSTAT=criteria_provided,_single_submitter;CLNSIG=Uncertain_significance;CLNVC=single_nucleotide_variant;CLNVCSO=SO:0001483;GENEINFO=NPRL3:8131|HBA-LCR:106144573;MC=SO:0001583|missense_variant;ORIGIN=1;Pangolin=ENSG00000103148.16|-8:0.0|-44:-0.01
chr16	92609	1042431	G	C	.	.	ALLELEID=1033035;CLNDN=Epilepsy,_familial_focal,_with_variable_foci_3;CLNDISDB=MONDO:MONDO:0014925,MedGen:C4310708,OMIM:617118;CLNHGVS=NC_000016.10:g.92609G>C;CLNREVSTAT=criteria_provided,_single_submitter;CLNSIG=Uncertain_significance;CLNVC=single_nucleotide_variant;CLNVCSO=SO:0001483;GENEINFO=NPRL3:8131|HBA-LCR:106144573;MC=SO:0001583|missense_variant;ORIGIN=1;Pangolin=ENSG00000103148.16|-13:0.01|-49:-0.01
chr16	92612	1016117	G	A	.	.	ALLELEID=1012546;CLNDN=Epilepsy,_familial_focal,_with_variable_foci_3;CLNDISDB=MONDO:MONDO:0014925,MedGen:C4310708,OMIM:617118;CLNHGVS=NC_000016.10:g.92612G>A;CLNREVSTAT=criteria_provided,_single_submitter;CLNSIG=Uncertain_significance;CLNVC=single_nucleotide_variant;CLNVCSO=SO:0001483;GENEINFO=NPRL3:8131|HBA-LCR:106144573;MC=SO:0001583|missense_variant;ORIGIN=1;Pangolin=ENSG00000103148.16|-16:0.0|-16:-0.01
chr16	92634	957562	A	ACAAGGAGACCGG	.	.	ALLELEID=949673;CLNDN=Epilepsy,_familial_focal,_with_variable_foci_3;CLNDISDB=MONDO:MONDO:0014925,MedGen:C4310708,OMIM:617118;CLNHGVS=NC_000016.10:g.92643_92654dup;CLNREVSTAT=criteria_provided,_single_submitter;CLNSIG=Uncertain_significance;CLNVC=Duplication;CLNVCSO=SO:1000035;CLNVI=Invitae:7779451;GENEINFO=NPRL3:8131|HBA-LCR:106144573;MC=SO:0001821|inframe_insertion;ORIGIN=1;Pangolin=ENSG00000103148.16|-38:0.01|-38:-0.0
chr16	92644	582619	C	T	.	.	ALLELEID=570719;CLNDN=Epilepsy,_familial_focal,_with_variable_foci_3;CLNDISDB=MONDO:MONDO:0014925,MedGen:C4310708,OMIM:617118;CLNHGVS=NC_000016.10:g.92644C>T;CLNREVSTAT=criteria_provided,_single_submitter;CLNSIG=Uncertain_significance;CLNVC=single_nucleotide_variant;CLNVCSO=SO:0001483;GENEINFO=NPRL3:8131|HBA-LCR:106144573;MC=SO:0001819|synonymous_variant;ORIGIN=1;RS=148130584;Pangolin=ENSG00000103148.16|-2:0.0|-48:-0.04
chr16	92645	1035584	G	A	.	.	ALLELEID=1033036;CLNDN=Epilepsy,_familial_focal,_with_variable_foci_3;CLNDISDB=MONDO:MONDO:0014925,MedGen:C4310708,OMIM:617118;CLNHGVS=NC_000016.10:g.92645G>A;CLNREVSTAT=criteria_provided,_single_submitter;CLNSIG=Uncertain_significance;CLNVC=single_nucleotide_variant;CLNVCSO=SO:0001483;GENEINFO=NPRL3:8131|HBA-LCR:106144573;MC=SO:0001583|missense_variant;ORIGIN=1;Pangolin=ENSG00000103148.16|-15:0.0|-49:-0.0
chr16	92651	959284	G	C	.	.	ALLELEID=949674;CLNDN=Epilepsy,_familial_focal,_with_variable_foci_3;CLNDISDB=MONDO:MONDO:0014925,MedGen:C4310708,OMIM:617118;CLNHGVS=NC_000016.10:g.92651G>C;CLNREVSTAT=criteria_provided,_single_submitter;CLNSIG=Uncertain_significance;CLNVC=single_nucleotide_variant;CLNVCSO=SO:0001483;GENEINFO=NPRL3:8131|HBA-LCR:106144573;MC=SO:0001583|missense_variant;ORIGIN=1;Pangolin=ENSG00000103148.16|-7:0.0|-21:-0.0
chr16	92657	837741	T	C	.	.	ALLELEID=844639;CLNDN=Epilepsy,_familial_focal,_with_variable_foci_3;CLNDISDB=MONDO:MONDO:0014925,MedGen:C4310708,OMIM:617118;CLNHGVS=NC_000016.10:g.92657T>C;CLNREVSTAT=criteria_provided,_single_submitter;CLNSIG=Uncertain_significance;CLNVC=single_nucleotide_variant;CLNVCSO=SO:0001483;GENEINFO=NPRL3:8131|HBA-LCR:106144573;MC=SO:0001583|missense_variant;ORIGIN=1;Pangolin=ENSG00000103148.16|-1:0.56|-2:-0.0
chr16	92668	840714	G	A	.	.	ALLELEID=844640;CLNDN=Epilepsy,_familial_focal,_with_variable_foci_3;CLNDISDB=MONDO:MONDO:0014925,MedGen:C4310708,OMIM:617118;CLNHGVS=NC_000016.10:g.92668G>A;CLNREVSTAT=criteria_provided,_single_submitter;CLNSIG=Uncertain_significance;CLNVC=single_nucleotide_variant;CLNVCSO=SO:0001483;GENEINFO=NPRL3:8131|HBA-LCR:106144573;MC=SO:0001819|synonymous_variant;ORIGIN=1;Pangolin=ENSG00000103148.16|-13:0.01|35:-0.0
chr16	92672	934907	G	A	.	.	ALLELEID=937696;CLNDN=Epilepsy,_familial_focal,_with_variable_foci_3;CLNDISDB=MONDO:MONDO:0014925,MedGen:C4310708,OMIM:617118;CLNHGVS=NC_000016.10:g.92672G>A;CLNREVSTAT=criteria_provided,_single_submitter;CLNSIG=Uncertain_significance;CLNVC=single_nucleotide_variant;CLNVCSO=SO:0001483;GENEINFO=NPRL3:8131|HBA-LCR:106144573;MC=SO:0001583|missense_variant;ORIGIN=1;Pangolin=ENSG00000103148.16|-17:0.0|19:-0.0
chr16	92684	476214	G	A	.	.	ALLELEID=466194;CLNDN=Epilepsy,_familial_focal,_with_variable_foci_3;CLNDISDB=MONDO:MONDO:0014925,MedGen:C4310708,OMIM:617118;CLNHGVS=NC_000016.10:g.92684G>A;CLNREVSTAT=criteria_provided,_single_submitter;CLNSIG=Uncertain_significance;CLNVC=single_nucleotide_variant;CLNVCSO=SO:0001483;GENEINFO=NPRL3:8131|HBA-LCR:106144573;MC=SO:0001583|missense_variant;ORIGIN=1;RS=1039004556;Pangolin=ENSG00000103148.16|-29:0.0|41:-0.05
chr16	92695	982941	G	T	.	.	ALLELEID=971060;CLNDN=Epilepsy,_familial_focal,_with_variable_foci_3;CLNDISDB=MONDO:MONDO:0014925,MedGen:C4310708,OMIM:617118;CLNHGVS=NC_000016.10:g.92695G>T;CLNREVSTAT=criteria_provided,_single_submitter;CLNSIG=Uncertain_significance;CLNVC=single_nucleotide_variant;CLNVCSO=SO:0001483;CLNVI=Institute_of_Human_Genetics,_University_of_Leipzig_Medical_Center:CV_varv_631;GENEINFO=NPRL3:8131|HBA-LCR:106144573;MC=SO:0001583|missense_variant;ORIGIN=0;Pangolin=ENSG00000103148.16|-4:0.0|30:-0.03
chr16	92709	854751	C	T	.	.	ALLELEID=844641;CLNDN=Epilepsy,_familial_focal,_with_variable_foci_3;CLNDISDB=MONDO:MONDO:0014925,MedGen:C4310708,OMIM:617118;CLNHGVS=NC_000016.10:g.92709C>T;CLNREVSTAT=criteria_provided,_single_submitter;CLNSIG=Uncertain_significance;CLNVC=single_nucleotide_variant;CLNVCSO=SO:0001483;GENEINFO=NPRL3:8131|HBA-LCR:106144573;MC=SO:0001583|missense_variant;ORIGIN=1;Pangolin=ENSG00000103148.16|-18:0.0|16:-0.06
chr16	92718	1052227	G	A	.	.	ALLELEID=1050029;CLNDN=Epilepsy,_familial_focal,_with_variable_foci_3;CLNDISDB=MONDO:MONDO:0014925,MedGen:C4310708,OMIM:617118;CLNHGVS=NC_000016.10:g.92718G>A;CLNREVSTAT=criteria_provided,_single_submitter;CLNSIG=Uncertain_significance;CLNVC=single_nucleotide_variant;CLNVCSO=SO:0001483;GENEINFO=NPRL3:8131|HBA-LCR:106144573;MC=SO:0001583|missense_variant;ORIGIN=1;Pangolin=ENSG00000103148.16|7:0.02|-15:-0.0
chr16	92725	1040608	C	T	.	.	ALLELEID=1033037;CLNDN=Epilepsy,_familial_focal,_with_variable_foci_3;CLNDISDB=MONDO:MONDO:0014925,MedGen:C4310708,OMIM:617118;CLNHGVS=NC_000016.10:g.92725C>T;CLNREVSTAT=criteria_provided,_single_submitter;CLNSIG=Uncertain_significance;CLNVC=single_nucleotide_variant;CLNVCSO=SO:0001483;GENEINFO=NPRL3:8131|HBA-LCR:106144573;MC=SO:0001819|synonymous_variant;ORIGIN=1;Pangolin=ENSG00000103148.16|-22:0.0|0:-0.18
chr16	93226	652239	C	T	.	.	ALLELEID=645242;CLNDN=Epilepsy,_familial_focal,_with_variable_foci_3;CLNDISDB=MONDO:MONDO:0014925,MedGen:C4310708,OMIM:617118;CLNHGVS=NC_000016.10:g.93226C>T;CLNREVSTAT=criteria_provided,_single_submitter;CLNSIG=Uncertain_significance;CLNVC=single_nucleotide_variant;CLNVCSO=SO:0001483;GENEINFO=NPRL3:8131|HBA-LCR:106144573;MC=SO:0001583|missense_variant;ORIGIN=1;RS=11558704;Pangolin=ENSG00000103148.16|-7:0.03|1:-0.25
chr16	93247	841458	T	A	.	.	ALLELEID=844643;CLNDN=Epilepsy,_familial_focal,_with_variable_foci_3;CLNDISDB=MONDO:MONDO:0014925,MedGen:C4310708,OMIM:617118;CLNHGVS=NC_000016.10:g.93247T>A;CLNREVSTAT=criteria_provided,_single_submitter;CLNSIG=Uncertain_significance;CLNVC=single_nucleotide_variant;CLNVCSO=SO:0001483;GENEINFO=NPRL3:8131|HBA-LCR:106144573;MC=SO:0001583|missense_variant;ORIGIN=1;Pangolin=ENSG00000103148.16|-20:0.01|-20:-0.02
chr16	93253	476231	C	T	.	.	AF_ESP=0.00024;AF_EXAC=0.00018;ALLELEID=467033;CLNDN=Seizures|Epilepsy,_familial_focal,_with_variable_foci_3;CLNDISDB=Human_Phenotype_Ontology:HP:0001250,Human_Phenotype_Ontology:HP:0001275,Human_Phenotype_Ontology:HP:0001303,Human_Phenotype_Ontology:HP:0002125,Human_Phenotype_Ontology:HP:0002182,Human_Phenotype_Ontology:HP:0002279,Human_Phenotype_Ontology:HP:0002306,Human_Phenotype_Ontology:HP:0002348,Human_Phenotype_Ontology:HP:0002391,Human_Phenotype_Ontology:HP:0002417,Human_Phenotype_Ontology:HP:0002430,Human_Phenotype_Ontology:HP:0002431,Human_Phenotype_Ontology:HP:0002432,Human_Phenotype_Ontology:HP:0002434,Human_Phenotype_Ontology:HP:0002437,Human_Phenotype_Ontology:HP:0002466,Human_Phenotype_Ontology:HP:0002479,Human_Phenotype_Ontology:HP:0002794,Human_Phenotype_Ontology:HP:0006997,Human_Phenotype_Ontology:HP:0010520,MedGen:C0036572|MONDO:MONDO:0014925,MedGen:C4310708,OMIM:617118;CLNHGVS=NC_000016.10:g.93253C>T;CLNREVSTAT=criteria_provided,_multiple_submitters,_no_conflicts;CLNSIG=Uncertain_significance;CLNVC=single_nucleotide_variant;CLNVCSO=SO:0001483;GENEINFO=NPRL3:8131|HBA-LCR:106144573;MC=SO:0001583|missense_variant;ORIGIN=17;RS=367664536;Pangolin=ENSG00000103148.16|12:0.0|-34:-0.01
chr16	93253	504291	CGTT	C	.	.	ALLELEID=495812;CLNDN=Epilepsy,_familial_focal,_with_variable_foci_3|not_provided;CLNDISDB=MONDO:MONDO:0014925,MedGen:C4310708,OMIM:617118|MedGen:CN517202;CLNHGVS=NC_000016.10:g.93254_93256GTT[1];CLNREVSTAT=criteria_provided,_multiple_submitters,_no_conflicts;CLNSIG=Uncertain_significance;CLNVC=Microsatellite;CLNVCSO=SO:0000289;CLNVI=Invitae:7229219;GENEINFO=NPRL3:8131|HBA-LCR:106144573;MC=SO:0001822|inframe_deletion;ORIGIN=1;RS=1555440242;Pangolin=ENSG00000103148.16|-34:0.0|-26:-0.06
chr16	93292	938089	C	T	.	.	ALLELEID=937697;CLNDN=Epilepsy,_familial_focal,_with_variable_foci_3;CLNDISDB=MONDO:MONDO:0014925,MedGen:C4310708,OMIM:617118;CLNHGVS=NC_000016.10:g.93292C>T;CLNREVSTAT=criteria_provided,_single_submitter;CLNSIG=Uncertain_significance;CLNVC=single_nucleotide_variant;CLNVCSO=SO:0001483;GENEINFO=NPRL3:8131|HBA-LCR:106144573;MC=SO:0001583|missense_variant;ORIGIN=1;Pangolin=ENSG00000103148.16|-27:0.0|33:-0.0
chr16	93299	542799	C	T	.	.	AF_EXAC=9e-05;ALLELEID=530991;CLNDN=Epilepsy,_familial_focal,_with_variable_foci_3;CLNDISDB=MONDO:MONDO:0014925,MedGen:C4310708,OMIM:617118;CLNHGVS=NC_000016.10:g.93299C>T;CLNREVSTAT=criteria_provided,_single_submitter;CLNSIG=Uncertain_significance;CLNVC=single_nucleotide_variant;CLNVCSO=SO:0001483;GENEINFO=NPRL3:8131|HBA-LCR:106144573;MC=SO:0001819|synonymous_variant;ORIGIN=1;RS=747655659;Pangolin=ENSG00000103148.16|44:0.0|26:-0.01
chr16	93307	1063723	G	A	.	.	ALLELEID=1050030;CLNDN=Epilepsy,_familial_focal,_with_variable_foci_3;CLNDISDB=MONDO:MONDO:0014925,MedGen:C4310708,OMIM:617118;CLNHGVS=NC_000016.10:g.93307G>A;CLNREVSTAT=criteria_provided,_single_submitter;CLNSIG=Uncertain_significance;CLNVC=single_nucleotide_variant;CLNVCSO=SO:0001483;GENEINFO=NPRL3:8131|HBA-LCR:106144573;MC=SO:0001583|missense_variant;ORIGIN=1;Pangolin=ENSG00000103148.16|9:0.0|18:-0.01
chr16	93324	871157	A	G	.	.	ALLELEID=860333;CLNDN=not_provided;CLNDISDB=MedGen:CN517202;CLNHGVS=NC_000016.10:g.93324A>G;CLNREVSTAT=criteria_provided,_single_submitter;CLNSIG=Uncertain_significance;CLNVC=single_nucleotide_variant;CLNVCSO=SO:0001483;GENEINFO=NPRL3:8131|HBA-LCR:106144573;MC=SO:0001583|missense_variant;ORIGIN=1;Pangolin=ENSG00000103148.16|19:0.01|1:-0.01
chr16	98140	1036615	T	A	.	.	ALLELEID=1033047;CLNDN=Epilepsy,_familial_focal,_with_variable_foci_3;CLNDISDB=MONDO:MONDO:0014925,MedGen:C4310708,OMIM:617118;CLNHGVS=NC_000016.10:g.98140T>A;CLNREVSTAT=criteria_provided,_single_submitter;CLNSIG=Uncertain_significance;CLNVC=single_nucleotide_variant;CLNVCSO=SO:0001483;GENEINFO=NPRL3:8131|HBA-LCR:106144573;MC=SO:0001627|intron_variant;ORIGIN=1;Pangolin=ENSG00000103148.16|5:0.0|5:-0.0
chr16	98155	1063824	G	A	.	.	ALLELEID=1050047;CLNDN=Epilepsy,_familial_focal,_with_variable_foci_3;CLNDISDB=MONDO:MONDO:0014925,MedGen:C4310708,OMIM:617118;CLNHGVS=NC_000016.10:g.98155G>A;CLNREVSTAT=criteria_provided,_single_submitter;CLNSIG=Uncertain_significance;CLNVC=single_nucleotide_variant;CLNVCSO=SO:0001483;GENEINFO=NPRL3:8131|HBA-LCR:106144573;MC=SO:0001583|missense_variant;ORIGIN=1;Pangolin=ENSG00000103148.16|2:0.0|-10:-0.0
chr16	98164	1009599	G	A	.	.	ALLELEID=997304;CLNDN=Epilepsy,_familial_focal,_with_variable_foci_3;CLNDISDB=MONDO:MONDO:0014925,MedGen:C4310708,OMIM:617118;CLNHGVS=NC_000016.10:g.98164G>A;CLNREVSTAT=criteria_provided,_single_submitter;CLNSIG=Uncertain_significance;CLNVC=single_nucleotide_variant;CLNVCSO=SO:0001483;GENEINFO=NPRL3:8131|HBA-LCR:106144573;MC=SO:0001583|missense_variant;ORIGIN=1;Pangolin=ENSG00000103148.16|-4:0.0|-19:-0.0
chr16	98243	954579	T	C	.	.	ALLELEID=949683;CLNDN=Epilepsy,_familial_focal,_with_variable_foci_3;CLNDISDB=MONDO:MONDO:0014925,MedGen:C4310708,OMIM:617118;CLNHGVS=NC_000016.10:g.98243T>C;CLNREVSTAT=criteria_provided,_single_submitter;CLNSIG=Uncertain_significance;CLNVC=single_nucleotide_variant;CLNVCSO=SO:0001483;GENEINFO=NPRL3:8131|HBA-LCR:106144573;MC=SO:0001583|missense_variant;ORIGIN=1;Pangolin=ENSG00000103148.16|-17:0.0|-22:-0.03
chr16	98258	862770	G	C	.	.	ALLELEID=844659;CLNDN=Epilepsy,_familial_focal,_with_variable_foci_3;CLNDISDB=MONDO:MONDO:0014925,MedGen:C4310708,OMIM:617118;CLNHGVS=NC_000016.10:g.98258G>C;CLNREVSTAT=criteria_provided,_single_submitter;CLNSIG=Uncertain_significance;CLNVC=single_nucleotide_variant;CLNVCSO=SO:0001483;GENEINFO=NPRL3:8131|HBA-LCR:106144573;MC=SO:0001583|missense_variant;ORIGIN=1;Pangolin=ENSG00000103148.16|-37:0.02|-3:-0.01
chr16	98287	943048	A	G	.	.	ALLELEID=937705;CLNDN=Epilepsy,_familial_focal,_with_variable_foci_3;CLNDISDB=MONDO:MONDO:0014925,MedGen:C4310708,OMIM:617118;CLNHGVS=NC_000016.10:g.98287A>G;CLNREVSTAT=criteria_provided,_single_submitter;CLNSIG=Uncertain_significance;CLNVC=single_nucleotide_variant;CLNVCSO=SO:0001483;GENEINFO=NPRL3:8131|HBA-LCR:106144573;MC=SO:0001583|missense_variant;ORIGIN=1;Pangolin=ENSG00000103148.16|29:0.01|14:-0.0
chr16	98293	937127	T	C	.	.	ALLELEID=937706;CLNDN=Epilepsy,_familial_focal,_with_variable_foci_3;CLNDISDB=MONDO:MONDO:0014925,MedGen:C4310708,OMIM:617118;CLNHGVS=NC_000016.10:g.98293T>C;CLNREVSTAT=criteria_provided,_single_submitter;CLNSIG=Uncertain_significance;CLNVC=single_nucleotide_variant;CLNVCSO=SO:0001483;GENEINFO=NPRL3:8131|HBA-LCR:106144573;MC=SO:0001583|missense_variant;ORIGIN=1;Pangolin=ENSG00000103148.16|23:0.0|8:-0.01
chr16	98300	1046853	G	C	.	.	ALLELEID=1033048;CLNDN=Epilepsy,_familial_focal,_with_variable_foci_3;CLNDISDB=MONDO:MONDO:0014925,MedGen:C4310708,OMIM:617118;CLNHGVS=NC_000016.10:g.98300G>C;CLNREVSTAT=criteria_provided,_single_submitter;CLNSIG=Uncertain_significance;CLNVC=single_nucleotide_variant;CLNVCSO=SO:0001483;GENEINFO=NPRL3:8131|HBA-LCR:106144573;MC=SO:0001583|missense_variant;ORIGIN=1;Pangolin=ENSG00000103148.16|16:0.01|1:-0.02
chr16	98302	983137	CT	C	.	.	ALLELEID=971063;CLNDN=Epilepsy,_familial_focal,_with_variable_foci_3;CLNDISDB=MONDO:MONDO:0014925,MedGen:C4310708,OMIM:617118;CLNHGVS=NC_000016.10:g.98303del;CLNREVSTAT=criteria_provided,_single_submitter;CLNSIG=Uncertain_significance;CLNVC=Deletion;CLNVCSO=SO:0000159;CLNVI=Institute_of_Human_Genetics,_University_of_Leipzig_Medical_Center:CV_varv_582;GENEINFO=NPRL3:8131|HBA-LCR:106144573;MC=SO:0001574|splice_acceptor_variant;ORIGIN=0;Pangolin=ENSG00000103148.16|14:0.82|-1:-0.95
chr16	100366	863252	A	G	.	.	ALLELEID=852788;CLNDN=Epilepsy,_familial_focal,_with_variable_foci_3;CLNDISDB=MONDO:MONDO:0014925,MedGen:C4310708,OMIM:617118;CLNHGVS=NC_000016.10:g.100366A>G;CLNREVSTAT=criteria_provided,_single_submitter;CLNSIG=Uncertain_significance;CLNVC=single_nucleotide_variant;CLNVCSO=SO:0001483;GENEINFO=NPRL3:8131|HBA-LCR:106144573;MC=SO:0001627|intron_variant;ORIGIN=1;Pangolin=ENSG00000103148.16|-12:0.0|6:-0.01
chr16	100373	1003166	G	A	.	.	ALLELEID=996530;CLNDN=Epilepsy,_familial_focal,_with_variable_foci_3;CLNDISDB=MONDO:MONDO:0014925,MedGen:C4310708,OMIM:617118;CLNHGVS=NC_000016.10:g.100373G>A;CLNREVSTAT=criteria_provided,_single_submitter;CLNSIG=Uncertain_significance;CLNVC=single_nucleotide_variant;CLNVCSO=SO:0001483;GENEINFO=NPRL3:8131|HBA-LCR:106144573;MC=SO:0001583|missense_variant;ORIGIN=1;Pangolin=ENSG00000103148.16|-1:0.0|-1:-0.0
chr16	100378	1041759	G	A	.	.	ALLELEID=1032278;CLNDN=Epilepsy,_familial_focal,_with_variable_foci_3;CLNDISDB=MONDO:MONDO:0014925,MedGen:C4310708,OMIM:617118;CLNHGVS=NC_000016.10:g.100378G>A;CLNREVSTAT=criteria_provided,_single_submitter;CLNSIG=Uncertain_significance;CLNVC=single_nucleotide_variant;CLNVCSO=SO:0001483;GENEINFO=NPRL3:8131|HBA-LCR:106144573;MC=SO:0001583|missense_variant;ORIGIN=1;Pangolin=ENSG00000103148.16|-6:0.0|-10:-0.0
chr16	100384	657645	A	G	.	.	AF_EXAC=7e-05;ALLELEID=643758;CLNDN=Epilepsy,_familial_focal,_with_variable_foci_3;CLNDISDB=MONDO:MONDO:0014925,MedGen:C4310708,OMIM:617118;CLNHGVS=NC_000016.10:g.100384A>G;CLNREVSTAT=criteria_provided,_single_submitter;CLNSIG=Uncertain_significance;CLNVC=single_nucleotide_variant;CLNVCSO=SO:0001483;GENEINFO=NPRL3:8131|HBA-LCR:106144573;MC=SO:0001583|missense_variant;ORIGIN=1;RS=747035776;Pangolin=ENSG00000103148.16|18:0.0|-12:-0.0
chr16	100391	542794	G	A	.	.	AF_EXAC=4e-05;ALLELEID=529577;CLNDN=Epilepsy,_familial_focal,_with_variable_foci_3;CLNDISDB=MONDO:MONDO:0014925,MedGen:C4310708,OMIM:617118;CLNHGVS=NC_000016.10:g.100391G>A;CLNREVSTAT=criteria_provided,_single_submitter;CLNSIG=Uncertain_significance;CLNVC=single_nucleotide_variant;CLNVCSO=SO:0001483;GENEINFO=NPRL3:8131|HBA-LCR:106144573;MC=SO:0001583|missense_variant;ORIGIN=1;RS=577935445;Pangolin=ENSG00000103148.16|-5:0.0|-19:-0.01
chr16	100394	847079	C	T	.	.	ALLELEID=842946;CLNDN=Epilepsy,_familial_focal,_with_variable_foci_3;CLNDISDB=MONDO:MONDO:0014925,MedGen:C4310708,OMIM:617118;CLNHGVS=NC_000016.10:g.100394C>T;CLNREVSTAT=criteria_provided,_single_submitter;CLNSIG=Uncertain_significance;CLNVC=single_nucleotide_variant;CLNVCSO=SO:0001483;GENEINFO=NPRL3:8131|HBA-LCR:106144573;MC=SO:0001583|missense_variant;ORIGIN=1;Pangolin=ENSG00000103148.16|-26:0.0|-22:-0.0
chr16	100409	1062129	G	A	.	.	ALLELEID=1049250;CLNDN=Epilepsy,_familial_focal,_with_variable_foci_3;CLNDISDB=MONDO:MONDO:0014925,MedGen:C4310708,OMIM:617118;CLNHGVS=NC_000016.10:g.100409G>A;CLNREVSTAT=criteria_provided,_single_submitter;CLNSIG=Uncertain_significance;CLNVC=single_nucleotide_variant;CLNVCSO=SO:0001483;GENEINFO=NPRL3:8131|HBA-LCR:106144573;MC=SO:0001583|missense_variant;ORIGIN=1;Pangolin=ENSG00000103148.16|-7:0.0|-37:-0.0
chr16	100421	1052456	AGGCCGCATAGTGGATCTTGTGGGGCAG	A	.	.	ALLELEID=1049251;CLNDN=Epilepsy,_familial_focal,_with_variable_foci_3;CLNDISDB=MONDO:MONDO:0014925,MedGen:C4310708,OMIM:617118;CLNHGVS=NC_000016.10:g.100423_100449del;CLNREVSTAT=criteria_provided,_single_submitter;CLNSIG=Uncertain_significance;CLNVC=Deletion;CLNVCSO=SO:0000159;CLNVI=Invitae:8306544;GENEINFO=NPRL3:8131|HBA-LCR:106144573;MC=SO:0001822|inframe_deletion;ORIGIN=1;Pangolin=ENSG00000103148.16|40:0.01|-49:-0.03
chr16	100426	1055574	G	A	.	.	ALLELEID=1049252;CLNDN=Epilepsy,_familial_focal,_with_variable_foci_3;CLNDISDB=MONDO:MONDO:0014925,MedGen:C4310708,OMIM:617118;CLNHGVS=NC_000016.10:g.100426G>A;CLNREVSTAT=criteria_provided,_single_submitter;CLNSIG=Uncertain_significance;CLNVC=single_nucleotide_variant;CLNVCSO=SO:0001483;GENEINFO=NPRL3:8131|HBA-LCR:106144573;MC=SO:0001583|missense_variant;ORIGIN=1;Pangolin=ENSG00000103148.16|-10:0.0|44:-0.0
chr16	100439	1017353	T	C	.	.	ALLELEID=1011775;CLNDN=Epilepsy,_familial_focal,_with_variable_foci_3;CLNDISDB=MONDO:MONDO:0014925,MedGen:C4310708,OMIM:617118;CLNHGVS=NC_000016.10:g.100439T>C;CLNREVSTAT=criteria_provided,_single_submitter;CLNSIG=Uncertain_significance;CLNVC=single_nucleotide_variant;CLNVCSO=SO:0001483;GENEINFO=NPRL3:8131|HBA-LCR:106144573;MC=SO:0001583|missense_variant;ORIGIN=1;Pangolin=ENSG00000103148.16|31:0.0|31:-0.0
chr16	100454	953762	A	G	.	.	ALLELEID=949121;CLNDN=Epilepsy,_familial_focal,_with_variable_foci_3;CLNDISDB=MONDO:MONDO:0014925,MedGen:C4310708,OMIM:617118;CLNHGVS=NC_000016.10:g.100454A>G;CLNREVSTAT=criteria_provided,_single_submitter;CLNSIG=Uncertain_significance;CLNVC=single_nucleotide_variant;CLNVCSO=SO:0001483;GENEINFO=NPRL3:8131|HBA-LCR:106144573;MC=SO:0001583|missense_variant;ORIGIN=1;Pangolin=ENSG00000103148.16|16:0.0|16:-0.0
chr16	100486	945767	C	T	.	.	ALLELEID=927515;CLNDN=Epilepsy,_familial_focal,_with_variable_foci_3;CLNDISDB=MONDO:MONDO:0014925,MedGen:C4310708,OMIM:617118;CLNHGVS=NC_000016.10:g.100486C>T;CLNREVSTAT=criteria_provided,_single_submitter;CLNSIG=Uncertain_significance;CLNVC=single_nucleotide_variant;CLNVCSO=SO:0001483;GENEINFO=NPRL3:8131|HBA-LCR:106144573;MC=SO:0001583|missense_variant;ORIGIN=1;Pangolin=ENSG00000103148.16|-2:0.0|39:-0.0
chr16	100498	476227	G	A	.	.	AF_EXAC=9e-05;AF_TGP=0.0002;ALLELEID=465700;CLNDN=Epilepsy,_familial_focal,_with_variable_foci_3;CLNDISDB=MONDO:MONDO:0014925,MedGen:C4310708,OMIM:617118;CLNHGVS=NC_000016.10:g.100498G>A;CLNREVSTAT=criteria_provided,_single_submitter;CLNSIG=Uncertain_significance;CLNVC=single_nucleotide_variant;CLNVCSO=SO:0001483;GENEINFO=NPRL3:8131|HBA-LCR:106144573;MC=SO:0001583|missense_variant;ORIGIN=1;RS=556232826;Pangolin=ENSG00000103148.16|-9:0.0|11:-0.0
chr16	100501	944482	G	A	.	.	ALLELEID=927517;CLNDN=Epilepsy,_familial_focal,_with_variable_foci_3;CLNDISDB=MONDO:MONDO:0014925,MedGen:C4310708,OMIM:617118;CLNHGVS=NC_000016.10:g.100501G>A;CLNREVSTAT=criteria_provided,_single_submitter;CLNSIG=Uncertain_significance;CLNVC=single_nucleotide_variant;CLNVCSO=SO:0001483;GENEINFO=NPRL3:8131|HBA-LCR:106144573;MC=SO:0001583|missense_variant;ORIGIN=1;Pangolin=ENSG00000103148.16|-12:0.01|8:-0.01
chr16	100503	659430	G	C	.	.	AF_EXAC=4e-05;ALLELEID=643759;CLNDN=Epilepsy,_familial_focal,_with_variable_foci_3;CLNDISDB=MONDO:MONDO:0014925,MedGen:C4310708,OMIM:617118;CLNHGVS=NC_000016.10:g.100503G>C;CLNREVSTAT=criteria_provided,_single_submitter;CLNSIG=Uncertain_significance;CLNVC=single_nucleotide_variant;CLNVCSO=SO:0001483;GENEINFO=NPRL3:8131|HBA-LCR:106144573;MC=SO:0001583|missense_variant;ORIGIN=1;RS=769173039;Pangolin=ENSG00000103148.16|6:0.01|6:-0.0
chr16	110521	648093	T	C	.	.	ALLELEID=652917;CLNDN=Epilepsy,_familial_focal,_with_variable_foci_3;CLNDISDB=MONDO:MONDO:0014925,MedGen:C4310708,OMIM:617118;CLNHGVS=NC_000016.10:g.110521T>C;CLNREVSTAT=criteria_provided,_single_submitter;CLNSIG=Uncertain_significance;CLNVC=single_nucleotide_variant;CLNVCSO=SO:0001483;GENEINFO=NPRL3:8131|HBA-LCR:106144573;MC=SO:0001627|intron_variant;ORIGIN=1;RS=1220187651;Pangolin=ENSG00000103148.16|-5:0.23|4:-0.23
chr16	110546	1020110	T	G	.	.	ALLELEID=1011786;CLNDN=Epilepsy,_familial_focal,_with_variable_foci_3;CLNDISDB=MONDO:MONDO:0014925,MedGen:C4310708,OMIM:617118;CLNHGVS=NC_000016.10:g.110546T>G;CLNREVSTAT=criteria_provided,_single_submitter;CLNSIG=Uncertain_significance;CLNVC=single_nucleotide_variant;CLNVCSO=SO:0001483;GENEINFO=NPRL3:8131|HBA-LCR:106144573;MC=SO:0001583|missense_variant;ORIGIN=1;Pangolin=ENSG00000103148.16|2:0.0|-30:-0.07
chr16	110557	655643	C	G	.	.	AF_ESP=8e-05;AF_EXAC=6e-05;AF_TGP=0.0002;ALLELEID=643805;CLNDN=Epilepsy,_familial_focal,_with_variable_foci_3;CLNDISDB=MONDO:MONDO:0014925,MedGen:C4310708,OMIM:617118;CLNHGVS=NC_000016.10:g.110557C>G;CLNREVSTAT=criteria_provided,_single_submitter;CLNSIG=Uncertain_significance;CLNVC=single_nucleotide_variant;CLNVCSO=SO:0001483;GENEINFO=NPRL3:8131|HBA-LCR:106144573;MC=SO:0001583|missense_variant;ORIGIN=1;RS=186859701;Pangolin=ENSG00000103148.16|-41:0.01|-41:-0.0
chr16	110591	956662	T	C	.	.	ALLELEID=949131;CLNDN=Epilepsy,_familial_focal,_with_variable_foci_3;CLNDISDB=MONDO:MONDO:0014925,MedGen:C4310708,OMIM:617118;CLNHGVS=NC_000016.10:g.110591T>C;CLNREVSTAT=criteria_provided,_single_submitter;CLNSIG=Uncertain_significance;CLNVC=single_nucleotide_variant;CLNVCSO=SO:0001483;GENEINFO=NPRL3:8131|HBA-LCR:106144573;MC=SO:0001583|missense_variant;ORIGIN=1;Pangolin=ENSG00000103148.16|15:0.02|-2:-0.0
chr16	110595	858992	G	A	.	.	ALLELEID=842971;CLNDN=Epilepsy,_familial_focal,_with_variable_foci_3;CLNDISDB=MONDO:MONDO:0014925,MedGen:C4310708,OMIM:617118;CLNHGVS=NC_000016.10:g.110595G>A;CLNREVSTAT=criteria_provided,_single_submitter;CLNSIG=Uncertain_significance;CLNVC=single_nucleotide_variant;CLNVCSO=SO:0001483;GENEINFO=NPRL3:8131|HBA-LCR:106144573;MC=SO:0001583|missense_variant;ORIGIN=1;Pangolin=ENSG00000103148.16|2:0.0|11:-0.02
chr16	112627	1005151	G	A	.	.	ALLELEID=996540;CLNDN=Epilepsy,_familial_focal,_with_variable_foci_3;CLNDISDB=MONDO:MONDO:0014925,MedGen:C4310708,OMIM:617118;CLNHGVS=NC_000016.10:g.112627G>A;CLNREVSTAT=criteria_provided,_single_submitter;CLNSIG=Uncertain_significance;CLNVC=single_nucleotide_variant;CLNVCSO=SO:0001483;GENEINFO=NPRL3:8131|HBA-LCR:106144573;MC=SO:0001583|missense_variant;ORIGIN=1;Pangolin=ENSG00000103148.16|-5:0.0|-5:-0.0
chr16	112654	840182	G	A	.	.	ALLELEID=842972;CLNDN=Epilepsy,_familial_focal,_with_variable_foci_3;CLNDISDB=MONDO:MONDO:0014925,MedGen:C4310708,OMIM:617118;CLNHGVS=NC_000016.10:g.112654G>A;CLNREVSTAT=criteria_provided,_single_submitter;CLNSIG=Uncertain_significance;CLNVC=single_nucleotide_variant;CLNVCSO=SO:0001483;GENEINFO=NPRL3:8131|HBA-LCR:106144573;MC=SO:0001583|missense_variant,SO:0001623|5_prime_UTR_variant;ORIGIN=1;Pangolin=ENSG00000103148.16|-32:0.0|-13:-0.0
chr16	112693	576773	C	T	.	.	AF_ESP=8e-05;AF_EXAC=2e-05;ALLELEID=573682;CLNDN=Epilepsy,_familial_focal,_with_variable_foci_3;CLNDISDB=MONDO:MONDO:0014925,MedGen:C4310708,OMIM:617118;CLNHGVS=NC_000016.10:g.112693C>T;CLNREVSTAT=criteria_provided,_single_submitter;CLNSIG=Uncertain_significance;CLNVC=single_nucleotide_variant;CLNVCSO=SO:0001483;GENEINFO=NPRL3:8131|HBA-LCR:106144573;MC=SO:0001583|missense_variant,SO:0001623|5_prime_UTR_variant;ORIGIN=1;RS=370299128;Pangolin=ENSG00000103148.16|-29:0.0|13:-0.0
chr16	112694	860282	G	A	.	.	ALLELEID=842974;CLNDN=Epilepsy,_familial_focal,_with_variable_foci_3;CLNDISDB=MONDO:MONDO:0014925,MedGen:C4310708,OMIM:617118;CLNHGVS=NC_000016.10:g.112694G>A;CLNREVSTAT=criteria_provided,_single_submitter;CLNSIG=Uncertain_significance;CLNVC=single_nucleotide_variant;CLNVCSO=SO:0001483;GENEINFO=NPRL3:8131|HBA-LCR:106144573;MC=SO:0001583|missense_variant,SO:0001623|5_prime_UTR_variant;ORIGIN=1;Pangolin=ENSG00000103148.16|-30:0.0|12:-0.0
chr16	112696	864463	C	T	.	.	ALLELEID=842975;CLNDN=Epilepsy,_familial_focal,_with_variable_foci_3;CLNDISDB=MONDO:MONDO:0014925,MedGen:C4310708,OMIM:617118;CLNHGVS=NC_000016.10:g.112696C>T;CLNREVSTAT=criteria_provided,_single_submitter;CLNSIG=Uncertain_significance;CLNVC=single_nucleotide_variant;CLNVCSO=SO:0001483;GENEINFO=NPRL3:8131|HBA-LCR:106144573;MC=SO:0001583|missense_variant,SO:0001623|5_prime_UTR_variant;ORIGIN=1;Pangolin=ENSG00000103148.16|-13:0.0|10:-0.0
chr16	112699	1052346	T	C	.	.	ALLELEID=1049264;CLNDN=Epilepsy,_familial_focal,_with_variable_foci_3;CLNDISDB=MONDO:MONDO:0014925,MedGen:C4310708,OMIM:617118;CLNHGVS=NC_000016.10:g.112699T>C;CLNREVSTAT=criteria_provided,_single_submitter;CLNSIG=Uncertain_significance;CLNVC=single_nucleotide_variant;CLNVCSO=SO:0001483;GENEINFO=NPRL3:8131|HBA-LCR:106144573;MC=SO:0001583|missense_variant,SO:0001623|5_prime_UTR_variant;ORIGIN=1;Pangolin=ENSG00000103148.16|37:0.0|7:-0.0
chr16	112703	967443	C	T	.	.	ALLELEID=957592;CLNDN=Epilepsy,_familial_focal,_with_variable_foci_3;CLNDISDB=MONDO:MONDO:0014925,MedGen:C4310708,OMIM:617118;CLNHGVS=NC_000016.10:g.112703C>T;CLNREVSTAT=criteria_provided,_single_submitter;CLNSIG=Uncertain_significance;CLNVC=single_nucleotide_variant;CLNVCSO=SO:0001483;GENEINFO=NPRL3:8131|HBA-LCR:106144573;MC=SO:0001583|missense_variant,SO:0001623|5_prime_UTR_variant;ORIGIN=1;Pangolin=ENSG00000103148.16|-3:0.0|3:-0.0
chr16	112715	939020	C	T	.	.	ALLELEID=937177;CLNDN=Epilepsy,_familial_focal,_with_variable_foci_3;CLNDISDB=MONDO:MONDO:0014925,MedGen:C4310708,OMIM:617118;CLNHGVS=NC_000016.10:g.112715C>T;CLNREVSTAT=criteria_provided,_single_submitter;CLNSIG=Uncertain_significance;CLNVC=single_nucleotide_variant;CLNVCSO=SO:0001483;GENEINFO=NPRL3:8131|HBA-LCR:106144573;MC=SO:0001583|missense_variant,SO:0001623|5_prime_UTR_variant;ORIGIN=1;Pangolin=ENSG00000103148.16|-9:0.0|1:-0.0
chr16	112718	1006236	T	C	.	.	ALLELEID=996541;CLNDN=Epilepsy,_familial_focal,_with_variable_foci_3;CLNDISDB=MONDO:MONDO:0014925,MedGen:C4310708,OMIM:617118;CLNHGVS=NC_000016.10:g.112718T>C;CLNREVSTAT=criteria_provided,_single_submitter;CLNSIG=Uncertain_significance;CLNVC=single_nucleotide_variant;CLNVCSO=SO:0001483;GENEINFO=NPRL3:8131|HBA-LCR:106144573;MC=SO:0001583|missense_variant,SO:0001623|5_prime_UTR_variant;ORIGIN=1;Pangolin=ENSG00000103148.16|-18:0.0|-12:-0.0
chr16	112727	835740	G	A	.	.	ALLELEID=842976;CLNDN=Epilepsy,_familial_focal,_with_variable_foci_3;CLNDISDB=MONDO:MONDO:0014925,MedGen:C4310708,OMIM:617118;CLNHGVS=NC_000016.10:g.112727G>A;CLNREVSTAT=criteria_provided,_single_submitter;CLNSIG=Uncertain_significance;CLNVC=single_nucleotide_variant;CLNVCSO=SO:0001483;GENEINFO=NPRL3:8131|HBA-LCR:106144573;MC=SO:0001583|missense_variant,SO:0001623|5_prime_UTR_variant;ORIGIN=1;Pangolin=ENSG00000103148.16|-21:0.01|48:-0.0
chr16	112730	574970	G	A	.	.	AF_ESP=0.00015;AF_EXAC=0.00011;ALLELEID=573684;CLNDN=Epilepsy,_familial_focal,_with_variable_foci_3;CLNDISDB=MONDO:MONDO:0014925,MedGen:C4310708,OMIM:617118;CLNHGVS=NC_000016.10:g.112730G>A;CLNREVSTAT=criteria_provided,_single_submitter;CLNSIG=Uncertain_significance;CLNVC=single_nucleotide_variant;CLNVCSO=SO:0001483;GENEINFO=NPRL3:8131|HBA-LCR:106144573;MC=SO:0001583|missense_variant,SO:0001623|5_prime_UTR_variant;ORIGIN=1;RS=202129021;Pangolin=ENSG00000103148.16|-24:0.0|45:-0.0
chr16	112742	935098	G	A	.	.	ALLELEID=937178;CLNDN=Epilepsy,_familial_focal,_with_variable_foci_3;CLNDISDB=MONDO:MONDO:0014925,MedGen:C4310708,OMIM:617118;CLNHGVS=NC_000016.10:g.112742G>A;CLNREVSTAT=criteria_provided,_single_submitter;CLNSIG=Uncertain_significance;CLNVC=single_nucleotide_variant;CLNVCSO=SO:0001483;GENEINFO=NPRL3:8131|HBA-LCR:106144573;MC=SO:0001583|missense_variant,SO:0001623|5_prime_UTR_variant;ORIGIN=1;Pangolin=ENSG00000103148.16|-36:0.01|33:-0.0
chr16	112762	1010282	G	A	.	.	ALLELEID=996542;CLNDN=Epilepsy,_familial_focal,_with_variable_foci_3;CLNDISDB=MONDO:MONDO:0014925,MedGen:C4310708,OMIM:617118;CLNHGVS=NC_000016.10:g.112762G>A;CLNREVSTAT=criteria_provided,_single_submitter;CLNSIG=Uncertain_significance;CLNVC=single_nucleotide_variant;CLNVCSO=SO:0001483;GENEINFO=NPRL3:8131|HBA-LCR:106144573;MC=SO:0001583|missense_variant,SO:0001623|5_prime_UTR_variant;ORIGIN=1;Pangolin=ENSG00000103148.16|2:0.0|13:-0.0
chr16	112762	967311	G	T	.	.	ALLELEID=957593;CLNDN=Epilepsy,_familial_focal,_with_variable_foci_3;CLNDISDB=MONDO:MONDO:0014925,MedGen:C4310708,OMIM:617118;CLNHGVS=NC_000016.10:g.112762G>T;CLNREVSTAT=criteria_provided,_single_submitter;CLNSIG=Uncertain_significance;CLNVC=single_nucleotide_variant;CLNVCSO=SO:0001483;GENEINFO=NPRL3:8131|HBA-LCR:106144573;MC=SO:0001583|missense_variant,SO:0001623|5_prime_UTR_variant;ORIGIN=1;Pangolin=ENSG00000103148.16|13:0.0|3:-0.0
chr16	112775	844480	C	T	.	.	ALLELEID=842977;CLNDN=Epilepsy,_familial_focal,_with_variable_foci_3;CLNDISDB=MONDO:MONDO:0014925,MedGen:C4310708,OMIM:617118;CLNHGVS=NC_000016.10:g.112775C>T;CLNREVSTAT=criteria_provided,_single_submitter;CLNSIG=Uncertain_significance;CLNVC=single_nucleotide_variant;CLNVCSO=SO:0001483;GENEINFO=NPRL3:8131|HBA-LCR:106144573;MC=SO:0001583|missense_variant,SO:0001623|5_prime_UTR_variant;ORIGIN=1;Pangolin=ENSG00000103148.16|0:0.0|-10:-0.0
chr16	117298	573581	C	G	.	.	ALLELEID=567594;CLNDN=Epilepsy,_familial_focal,_with_variable_foci_3;CLNDISDB=MONDO:MONDO:0014925,MedGen:C4310708,OMIM:617118;CLNHGVS=NC_000016.10:g.117298C>G;CLNREVSTAT=criteria_provided,_single_submitter;CLNSIG=Uncertain_significance;CLNVC=single_nucleotide_variant;CLNVCSO=SO:0001483;GENEINFO=NPRL3:8131|HBA-LCR:106144573;MC=SO:0001627|intron_variant;ORIGIN=1;RS=1567141885;Pangolin=ENSG00000103148.16|49:0.0|3:-0.84
chr16	117352	807329	C	T	.	.	AF_ESP=8e-05;AF_EXAC=2e-05;ALLELEID=797233;CLNDN=not_provided;CLNDISDB=MedGen:CN517202;CLNHGVS=NC_000016.10:g.117352C>T;CLNREVSTAT=criteria_provided,_single_submitter;CLNSIG=Uncertain_significance;CLNVC=single_nucleotide_variant;CLNVCSO=SO:0001483;GENEINFO=NPRL3:8131|HBA-LCR:106144573;MC=SO:0001819|synonymous_variant,SO:0001627|intron_variant;ORIGIN=1;RS=368936546;Pangolin=ENSG00000103148.16|42:0.0|23:-0.03
chr16	117353	849696	G	A	.	.	ALLELEID=842984;CLNDN=Epilepsy,_familial_focal,_with_variable_foci_3;CLNDISDB=MONDO:MONDO:0014925,MedGen:C4310708,OMIM:617118;CLNHGVS=NC_000016.10:g.117353G>A;CLNREVSTAT=criteria_provided,_single_submitter;CLNSIG=Uncertain_significance;CLNVC=single_nucleotide_variant;CLNVCSO=SO:0001483;GENEINFO=NPRL3:8131|HBA-LCR:106144573;MC=SO:0001583|missense_variant,SO:0001627|intron_variant;ORIGIN=1;Pangolin=ENSG00000103148.16|22:0.0|41:-0.0
chr16	117385	1002062	A	T	.	.	ALLELEID=996544;CLNDN=Epilepsy,_familial_focal,_with_variable_foci_3;CLNDISDB=MONDO:MONDO:0014925,MedGen:C4310708,OMIM:617118;CLNHGVS=NC_000016.10:g.117385A>T;CLNREVSTAT=criteria_provided,_single_submitter;CLNSIG=Uncertain_significance;CLNVC=single_nucleotide_variant;CLNVCSO=SO:0001483;GENEINFO=NPRL3:8131|HBA-LCR:106144573;MC=SO:0001627|intron_variant;ORIGIN=1;Pangolin=ENSG00000103148.16|-8:0.0|-10:-0.06
chr16	119123	574218	T	A	.	.	ALLELEID=573689;CLNDN=Epilepsy,_familial_focal,_with_variable_foci_3;CLNDISDB=MONDO:MONDO:0014925,MedGen:C4310708,OMIM:617118;CLNHGVS=NC_000016.10:g.119123T>A;CLNREVSTAT=criteria_provided,_single_submitter;CLNSIG=Uncertain_significance;CLNVC=single_nucleotide_variant;CLNVCSO=SO:0001483;GENEINFO=NPRL3:8131|HBA-LCR:106144573;MC=SO:0001627|intron_variant;ORIGIN=1;RS=746765533;Pangolin=ENSG00000103148.16|-17:0.19|3:-0.67
chr16	119134	863786	G	T	.	.	ALLELEID=842985;CLNDN=Epilepsy,_familial_focal,_with_variable_foci_3;CLNDISDB=MONDO:MONDO:0014925,MedGen:C4310708,OMIM:617118;CLNHGVS=NC_000016.10:g.119134G>T;CLNREVSTAT=criteria_provided,_single_submitter;CLNSIG=Uncertain_significance;CLNVC=single_nucleotide_variant;CLNVCSO=SO:0001483;GENEINFO=NPRL3:8131|HBA-LCR:106144573;MC=SO:0001583|missense_variant,SO:0001627|intron_variant;ORIGIN=1;Pangolin=ENSG00000103148.16|-8:0.0|-28:-0.0
chr16	119146	847296	G	C	.	.	ALLELEID=842986;CLNDN=Epilepsy,_familial_focal,_with_variable_foci_3;CLNDISDB=MONDO:MONDO:0014925,MedGen:C4310708,OMIM:617118;CLNHGVS=NC_000016.10:g.119146G>C;CLNREVSTAT=criteria_provided,_single_submitter;CLNSIG=Uncertain_significance;CLNVC=single_nucleotide_variant;CLNVCSO=SO:0001483;GENEINFO=NPRL3:8131|HBA-LCR:106144573;MC=SO:0001583|missense_variant,SO:0001627|intron_variant;ORIGIN=1;Pangolin=ENSG00000103148.16|1:0.05|-20:-0.02
chr16	119151	640488	G	A	.	.	ALLELEID=643823;CLNDN=Epilepsy,_familial_focal,_with_variable_foci_3;CLNDISDB=MONDO:MONDO:0014925,MedGen:C4310708,OMIM:617118;CLNHGVS=NC_000016.10:g.119151G>A;CLNREVSTAT=criteria_provided,_single_submitter;CLNSIG=Uncertain_significance;CLNVC=single_nucleotide_variant;CLNVCSO=SO:0001483;GENEINFO=NPRL3:8131|HBA-LCR:106144573;MC=SO:0001583|missense_variant,SO:0001627|intron_variant;ORIGIN=1;RS=1596528750;Pangolin=ENSG00000103148.16|23:0.0|-25:-0.01
chr16	119158	852709	G	A	.	.	ALLELEID=842987;CLNDN=Epilepsy,_familial_focal,_with_variable_foci_3;CLNDISDB=MONDO:MONDO:0014925,MedGen:C4310708,OMIM:617118;CLNHGVS=NC_000016.10:g.119158G>A;CLNREVSTAT=criteria_provided,_single_submitter;CLNSIG=Uncertain_significance;CLNVC=single_nucleotide_variant;CLNVCSO=SO:0001483;GENEINFO=NPRL3:8131|HBA-LCR:106144573;MC=SO:0001583|missense_variant,SO:0001627|intron_variant;ORIGIN=1;Pangolin=ENSG00000103148.16|2:0.0|-32:-0.0
chr16	119169	582124	C	T	.	.	AF_ESP=0.00016;AF_EXAC=4e-05;ALLELEID=567597;CLNDN=Epilepsy,_familial_focal,_with_variable_foci_3;CLNDISDB=MONDO:MONDO:0014925,MedGen:C4310708,OMIM:617118;CLNHGVS=NC_000016.10:g.119169C>T;CLNREVSTAT=criteria_provided,_single_submitter;CLNSIG=Uncertain_significance;CLNVC=single_nucleotide_variant;CLNVCSO=SO:0001483;GENEINFO=NPRL3:8131|HBA-LCR:106144573;MC=SO:0001583|missense_variant,SO:0001627|intron_variant;ORIGIN=1;RS=367729589;Pangolin=ENSG00000103148.16|-29:0.0|-43:-0.02
chr16	119193	657701	A	C	.	.	AF_EXAC=5e-05;AF_TGP=0.0004;ALLELEID=643824;CLNDN=Epilepsy,_familial_focal,_with_variable_foci_3;CLNDISDB=MONDO:MONDO:0014925,MedGen:C4310708,OMIM:617118;CLNHGVS=NC_000016.10:g.119193A>C;CLNREVSTAT=criteria_provided,_single_submitter;CLNSIG=Uncertain_significance;CLNVC=single_nucleotide_variant;CLNVCSO=SO:0001483;GENEINFO=NPRL3:8131|HBA-LCR:106144573;MC=SO:0001583|missense_variant,SO:0001627|intron_variant;ORIGIN=1;RS=560167568;Pangolin=ENSG00000103148.16|1:0.0|-19:-0.0
chr16	119217	850216	T	G	.	.	ALLELEID=842988;CLNDN=Epilepsy,_familial_focal,_with_variable_foci_3;CLNDISDB=MONDO:MONDO:0014925,MedGen:C4310708,OMIM:617118;CLNHGVS=NC_000016.10:g.119217T>G;CLNREVSTAT=criteria_provided,_single_submitter;CLNSIG=Uncertain_significance;CLNVC=single_nucleotide_variant;CLNVCSO=SO:0001483;GENEINFO=NPRL3:8131|HBA-LCR:106144573;MC=SO:0001583|missense_variant,SO:0001623|5_prime_UTR_variant,SO:0001627|intron_variant;ORIGIN=1;Pangolin=ENSG00000103148.16|30:0.01|-2:-0.0
chr16	119227	1017044	A	C	.	.	ALLELEID=1011789;CLNDN=Epilepsy,_familial_focal,_with_variable_foci_3;CLNDISDB=MONDO:MONDO:0014925,MedGen:C4310708,OMIM:617118;CLNHGVS=NC_000016.10:g.119227A>C;CLNREVSTAT=criteria_provided,_single_submitter;CLNSIG=Uncertain_significance;CLNVC=single_nucleotide_variant;CLNVCSO=SO:0001483;GENEINFO=NPRL3:8131|HBA-LCR:106144573;MC=SO:0001583|missense_variant,SO:0001623|5_prime_UTR_variant,SO:0001627|intron_variant;ORIGIN=1;Pangolin=ENSG00000103148.16|28:0.0|20:-0.0
chr16	130529	969542	C	T	.	.	ALLELEID=957612;CLNDN=Epilepsy,_familial_focal,_with_variable_foci_3;CLNDISDB=MONDO:MONDO:0014925,MedGen:C4310708,OMIM:617118;CLNHGVS=NC_000016.10:g.130529C>T;CLNREVSTAT=criteria_provided,_single_submitter;CLNSIG=Uncertain_significance;CLNVC=single_nucleotide_variant;CLNVCSO=SO:0001483;GENEINFO=NPRL3:8131|HBA-LCR:106144573;MC=SO:0001583|missense_variant,SO:0001623|5_prime_UTR_variant;ORIGIN=1;Pangolin=ENSG00000103148.16|3:0.0|-7:-0.0
chr16	130533	577881	G	T	.	.	ALLELEID=569537;CLNDN=Epilepsy,_familial_focal,_with_variable_foci_3;CLNDISDB=MONDO:MONDO:0014925,MedGen:C4310708,OMIM:617118;CLNHGVS=NC_000016.10:g.130533G>T;CLNREVSTAT=criteria_provided,_single_submitter;CLNSIG=Uncertain_significance;CLNVC=single_nucleotide_variant;CLNVCSO=SO:0001483;GENEINFO=NPRL3:8131|HBA-LCR:106144573;MC=SO:0001583|missense_variant,SO:0001623|5_prime_UTR_variant;ORIGIN=1;RS=1048069050;Pangolin=ENSG00000103148.16|-1:0.0|-11:-0.04
chr16	130548	871158	A	T	.	.	ALLELEID=860206;CLNDN=not_provided;CLNDISDB=MedGen:CN517202;CLNHGVS=NC_000016.10:g.130548A>T;CLNREVSTAT=criteria_provided,_single_submitter;CLNSIG=Uncertain_significance;CLNVC=single_nucleotide_variant;CLNVCSO=SO:0001483;GENEINFO=NPRL3:8131|HBA-LCR:106144573;MC=SO:0001583|missense_variant,SO:0001623|5_prime_UTR_variant;ORIGIN=1;Pangolin=ENSG00000103148.16|-26:0.0|43:-0.0
chr16	130560	546762	G	C	.	.	AF_ESP=8e-05;ALLELEID=537251;CLNDN=not_provided;CLNDISDB=MedGen:CN517202;CLNHGVS=NC_000016.10:g.130560G>C;CLNREVSTAT=criteria_provided,_single_submitter;CLNSIG=Uncertain_significance;CLNVC=single_nucleotide_variant;CLNVCSO=SO:0001483;GENEINFO=NPRL3:8131|HBA-LCR:106144573;MC=SO:0001583|missense_variant,SO:0001623|5_prime_UTR_variant;ORIGIN=1;RS=373761767;Pangolin=ENSG00000103148.16|-38:0.01|31:-0.0
chr16	130571	854464	C	A	.	.	ALLELEID=843068;CLNDN=Epilepsy,_familial_focal,_with_variable_foci_3;CLNDISDB=MONDO:MONDO:0014925,MedGen:C4310708,OMIM:617118;CLNHGVS=NC_000016.10:g.130571C>A;CLNREVSTAT=criteria_provided,_single_submitter;CLNSIG=Uncertain_significance;CLNVC=single_nucleotide_variant;CLNVCSO=SO:0001483;GENEINFO=NPRL3:8131|HBA-LCR:106144573;MC=SO:0001583|missense_variant,SO:0001623|5_prime_UTR_variant;ORIGIN=1;Pangolin=ENSG00000103148.16|21:0.0|-49:-0.02
chr16	130582	939614	C	A	.	.	ALLELEID=937213;CLNDN=Epilepsy,_familial_focal,_with_variable_foci_3;CLNDISDB=MONDO:MONDO:0014925,MedGen:C4310708,OMIM:617118;CLNHGVS=NC_000016.10:g.130582C>A;CLNREVSTAT=criteria_provided,_single_submitter;CLNSIG=Uncertain_significance;CLNVC=single_nucleotide_variant;CLNVCSO=SO:0001483;GENEINFO=NPRL3:8131|HBA-LCR:106144573;MC=SO:0001583|missense_variant,SO:0001623|5_prime_UTR_variant;ORIGIN=1;Pangolin=ENSG00000103148.16|4:0.0|9:-0.01
chr16	130582	640217	C	G	.	.	ALLELEID=643901;CLNDN=Epilepsy,_familial_focal,_with_variable_foci_3;CLNDISDB=MONDO:MONDO:0014925,MedGen:C4310708,OMIM:617118;CLNHGVS=NC_000016.10:g.130582C>G;CLNREVSTAT=criteria_provided,_single_submitter;CLNSIG=Uncertain_significance;CLNVC=single_nucleotide_variant;CLNVCSO=SO:0001483;GENEINFO=NPRL3:8131|HBA-LCR:106144573;MC=SO:0001583|missense_variant,SO:0001623|5_prime_UTR_variant;ORIGIN=1;RS=376476299;Pangolin=ENSG00000103148.16|4:0.0|9:-0.0
chr16	130582	840665	C	T	.	.	ALLELEID=843069;CLNDN=Epilepsy,_familial_focal,_with_variable_foci_3;CLNDISDB=MONDO:MONDO:0014925,MedGen:C4310708,OMIM:617118;CLNHGVS=NC_000016.10:g.130582C>T;CLNREVSTAT=criteria_provided,_single_submitter;CLNSIG=Uncertain_significance;CLNVC=single_nucleotide_variant;CLNVCSO=SO:0001483;GENEINFO=NPRL3:8131|HBA-LCR:106144573;MC=SO:0001583|missense_variant,SO:0001623|5_prime_UTR_variant;ORIGIN=1;Pangolin=ENSG00000103148.16|-7:0.0|4:-0.0
chr16	130583	1000061	G	A	.	.	ALLELEID=996577;CLNDN=Epilepsy,_familial_focal,_with_variable_foci_3;CLNDISDB=MONDO:MONDO:0014925,MedGen:C4310708,OMIM:617118;CLNHGVS=NC_000016.10:g.130583G>A;CLNREVSTAT=criteria_provided,_single_submitter;CLNSIG=Uncertain_significance;CLNVC=single_nucleotide_variant;CLNVCSO=SO:0001483;GENEINFO=NPRL3:8131|HBA-LCR:106144573;MC=SO:0001583|missense_variant,SO:0001623|5_prime_UTR_variant;ORIGIN=1;Pangolin=ENSG00000103148.16|8:0.0|8:-0.01
chr16	130585	645237	G	A	.	.	AF_EXAC=0.0001;ALLELEID=643902;CLNDN=Epilepsy,_familial_focal,_with_variable_foci_3;CLNDISDB=MONDO:MONDO:0014925,MedGen:C4310708,OMIM:617118;CLNHGVS=NC_000016.10:g.130585G>A;CLNREVSTAT=criteria_provided,_single_submitter;CLNSIG=Uncertain_significance;CLNVC=single_nucleotide_variant;CLNVCSO=SO:0001483;GENEINFO=NPRL3:8131|HBA-LCR:106144573;MC=SO:0001583|missense_variant,SO:0001623|5_prime_UTR_variant;ORIGIN=1;RS=762676113;Pangolin=ENSG00000103148.16|2:0.0|6:-0.01
chr16	130589	1056744	T	C	.	.	ALLELEID=1049307;CLNDN=Epilepsy,_familial_focal,_with_variable_foci_3;CLNDISDB=MONDO:MONDO:0014925,MedGen:C4310708,OMIM:617118;CLNHGVS=NC_000016.10:g.130589T>C;CLNREVSTAT=criteria_provided,_single_submitter;CLNSIG=Uncertain_significance;CLNVC=single_nucleotide_variant;CLNVCSO=SO:0001483;GENEINFO=NPRL3:8131|HBA-LCR:106144573;MC=SO:0001583|missense_variant,SO:0001623|5_prime_UTR_variant;ORIGIN=1;Pangolin=ENSG00000103148.16|2:0.01|-3:-0.01
chr16	130591	645977	C	G	.	.	ALLELEID=643903;CLNDN=Epilepsy,_familial_focal,_with_variable_foci_3;CLNDISDB=MONDO:MONDO:0014925,MedGen:C4310708,OMIM:617118;CLNHGVS=NC_000016.10:g.130591C>G;CLNREVSTAT=criteria_provided,_single_submitter;CLNSIG=Uncertain_significance;CLNVC=single_nucleotide_variant;CLNVCSO=SO:0001483;GENEINFO=NPRL3:8131|HBA-LCR:106144573;MC=SO:0001583|missense_variant,SO:0001623|5_prime_UTR_variant;ORIGIN=1;RS=1277893899;Pangolin=ENSG00000103148.16|44:0.01|0:-0.11
chr16	130594	862064	G	C	.	.	ALLELEID=851645;CLNDN=Epilepsy,_familial_focal,_with_variable_foci_3;CLNDISDB=MONDO:MONDO:0014925,MedGen:C4310708,OMIM:617118;CLNHGVS=NC_000016.10:g.130594G>C;CLNREVSTAT=criteria_provided,_single_submitter;CLNSIG=Uncertain_significance;CLNVC=single_nucleotide_variant;CLNVCSO=SO:0001483;GENEINFO=NPRL3:8131|HBA-LCR:106144573;MC=SO:0001627|intron_variant;ORIGIN=1;Pangolin=ENSG00000103148.16|-8:0.05|-3:-0.79
chr16	138143	643953	CACTT	C	.	.	ALLELEID=653216;CLNDN=Epilepsy,_familial_focal,_with_variable_foci_3;CLNDISDB=MONDO:MONDO:0014925,MedGen:C4310708,OMIM:617118;CLNHGVS=NC_000016.10:g.138144_138147ACTT[1];CLNREVSTAT=criteria_provided,_single_submitter;CLNSIG=Uncertain_significance;CLNVC=Microsatellite;CLNVCSO=SO:0000289;GENEINFO=NPRL3:8131|HBA-LCR:106144573;MC=SO:0001575|splice_donor_variant;ORIGIN=1;RS=1312109237;Pangolin=ENSG00000103148.16|51:0.02|7:-0.58
chr16	138151	542801	T	C	.	.	AF_EXAC=2e-05;ALLELEID=530038;CLNDN=Epilepsy,_familial_focal,_with_variable_foci_3;CLNDISDB=MONDO:MONDO:0014925,MedGen:C4310708,OMIM:617118;CLNHGVS=NC_000016.10:g.138151T>C;CLNREVSTAT=criteria_provided,_single_submitter;CLNSIG=Uncertain_significance;CLNVC=single_nucleotide_variant;CLNVCSO=SO:0001483;GENEINFO=NPRL3:8131|HBA-LCR:106144573;MC=SO:0001819|synonymous_variant,SO:0001623|5_prime_UTR_variant;ORIGIN=1;RS=764156867;Pangolin=ENSG00000103148.16|-5:0.01|-1:-0.12
chr16	138176	859415	C	T	.	.	ALLELEID=843088;CLNDN=Epilepsy,_familial_focal,_with_variable_foci_3;CLNDISDB=MONDO:MONDO:0014925,MedGen:C4310708,OMIM:617118;CLNHGVS=NC_000016.10:g.138176C>T;CLNREVSTAT=criteria_provided,_single_submitter;CLNSIG=Uncertain_significance;CLNVC=single_nucleotide_variant;CLNVCSO=SO:0001483;GENEINFO=NPRL3:8131|HBA-LCR:106144573;MC=SO:0001583|missense_variant,SO:0001623|5_prime_UTR_variant;ORIGIN=1;Pangolin=ENSG00000103148.16|-26:0.03|-1:-0.0
chr16	138183	568625	G	T	.	.	ALLELEID=569970;CLNDN=Epilepsy,_familial_focal,_with_variable_foci_3;CLNDISDB=MONDO:MONDO:0014925,MedGen:C4310708,OMIM:617118;CLNHGVS=NC_000016.10:g.138183G>T;CLNREVSTAT=criteria_provided,_single_submitter;CLNSIG=Uncertain_significance;CLNVC=single_nucleotide_variant;CLNVCSO=SO:0001483;GENEINFO=NPRL3:8131|HBA-LCR:106144573;MC=SO:0001583|missense_variant,SO:0001623|5_prime_UTR_variant;ORIGIN=1;RS=1021394339;Pangolin=ENSG00000103148.16|-33:0.07|49:-0.02
chr16	138194	860505	C	A	.	.	ALLELEID=843089;CLNDN=Epilepsy,_familial_focal,_with_variable_foci_3;CLNDISDB=MONDO:MONDO:0014925,MedGen:C4310708,OMIM:617118;CLNHGVS=NC_000016.10:g.138194C>A;CLNREVSTAT=criteria_provided,_single_submitter;CLNSIG=Uncertain_significance;CLNVC=single_nucleotide_variant;CLNVCSO=SO:0001483;GENEINFO=NPRL3:8131|HBA-LCR:106144573;MC=SO:0001583|missense_variant,SO:0001623|5_prime_UTR_variant;ORIGIN=1;Pangolin=ENSG00000103148.16|-14:0.24|-1:-0.02
chr16	138243	647577	T	C	.	.	AF_EXAC=0.0;ALLELEID=643906;CLNDN=Epilepsy,_familial_focal,_with_variable_foci_3;CLNDISDB=MONDO:MONDO:0014925,MedGen:C4310708,OMIM:617118;CLNHGVS=NC_000016.10:g.138243T>C;CLNREVSTAT=criteria_provided,_single_submitter;CLNSIG=Uncertain_significance;CLNVC=single_nucleotide_variant;CLNVCSO=SO:0001483;GENEINFO=NPRL3:8131|HBA-LCR:106144573;MC=SO:0001583|missense_variant,SO:0001623|5_prime_UTR_variant;ORIGIN=1;RS=760236969;Pangolin=ENSG00000103148.16|-11:0.0|-2:-0.0
chr16	138249	965904	G	T	.	.	ALLELEID=957623;CLNDN=Epilepsy,_familial_focal,_with_variable_foci_3;CLNDISDB=MONDO:MONDO:0014925,MedGen:C4310708,OMIM:617118;CLNHGVS=NC_000016.10:g.138249G>T;CLNREVSTAT=criteria_provided,_single_submitter;CLNSIG=Uncertain_significance;CLNVC=single_nucleotide_variant;CLNVCSO=SO:0001483;GENEINFO=NPRL3:8131|HBA-LCR:106144573;MC=SO:0001583|missense_variant,SO:0001623|5_prime_UTR_variant;ORIGIN=1;Pangolin=ENSG00000103148.16|-17:0.04|-35:-0.0
chr16	138254	655561	G	A	.	.	AF_EXAC=6e-05;ALLELEID=643907;CLNDN=Epilepsy,_familial_focal,_with_variable_foci_3;CLNDISDB=MONDO:MONDO:0014925,MedGen:C4310708,OMIM:617118;CLNHGVS=NC_000016.10:g.138254G>A;CLNREVSTAT=criteria_provided,_single_submitter;CLNSIG=Uncertain_significance;CLNVC=single_nucleotide_variant;CLNVCSO=SO:0001483;GENEINFO=NPRL3:8131|HBA-LCR:106144573;MC=SO:0001583|missense_variant,SO:0001623|5_prime_UTR_variant;ORIGIN=1;RS=776554504;Pangolin=ENSG00000103148.16|-22:0.02|-28:-0.0
chr16	138254	945170	G	T	.	.	ALLELEID=927557;CLNDN=Epilepsy,_familial_focal,_with_variable_foci_3;CLNDISDB=MONDO:MONDO:0014925,MedGen:C4310708,OMIM:617118;CLNHGVS=NC_000016.10:g.138254G>T;CLNREVSTAT=criteria_provided,_single_submitter;CLNSIG=Uncertain_significance;CLNVC=single_nucleotide_variant;CLNVCSO=SO:0001483;GENEINFO=NPRL3:8131|HBA-LCR:106144573;MC=SO:0001583|missense_variant,SO:0001623|5_prime_UTR_variant;ORIGIN=1;Pangolin=ENSG00000103148.16|-22:0.02|-40:-0.0
chr16	138257	844520	T	C	.	.	ALLELEID=843090;CLNDN=Epilepsy,_familial_focal,_with_variable_foci_3;CLNDISDB=MONDO:MONDO:0014925,MedGen:C4310708,OMIM:617118;CLNHGVS=NC_000016.10:g.138257T>C;CLNREVSTAT=criteria_provided,_single_submitter;CLNSIG=Uncertain_significance;CLNVC=single_nucleotide_variant;CLNVCSO=SO:0001483;GENEINFO=NPRL3:8131|HBA-LCR:106144573;MC=SO:0001583|missense_variant,SO:0001623|5_prime_UTR_variant;ORIGIN=1;Pangolin=ENSG00000103148.16|-1:0.0|-25:-0.01
chr16	138259	851802	G	C	.	.	ALLELEID=843091;CLNDN=Epilepsy,_familial_focal,_with_variable_foci_3;CLNDISDB=MONDO:MONDO:0014925,MedGen:C4310708,OMIM:617118;CLNHGVS=NC_000016.10:g.138259G>C;CLNREVSTAT=criteria_provided,_single_submitter;CLNSIG=Uncertain_significance;CLNVC=single_nucleotide_variant;CLNVCSO=SO:0001483;GENEINFO=NPRL3:8131|HBA-LCR:106144573;MC=SO:0001583|missense_variant,SO:0001623|5_prime_UTR_variant;ORIGIN=1;Pangolin=ENSG00000103148.16|-45:0.0|-27:-0.0
chr16	138263	1004880	C	G	.	.	ALLELEID=996585;CLNDN=Epilepsy,_familial_focal,_with_variable_foci_3;CLNDISDB=MONDO:MONDO:0014925,MedGen:C4310708,OMIM:617118;CLNHGVS=NC_000016.10:g.138263C>G;CLNREVSTAT=criteria_provided,_single_submitter;CLNSIG=Uncertain_significance;CLNVC=single_nucleotide_variant;CLNVCSO=SO:0001483;GENEINFO=NPRL3:8131|HBA-LCR:106144573;MC=SO:0001583|missense_variant,SO:0001623|5_prime_UTR_variant;ORIGIN=1;Pangolin=ENSG00000103148.16|-31:0.02|-49:-0.0
chr16	172898	619847	C	G	.	.	ALLELEID=611210;CLNDN=not_provided;CLNDISDB=MedGen:CN517202;CLNHGVS=NC_000016.10:g.172898C>G;CLNREVSTAT=criteria_provided,_single_submitter;CLNSIG=Uncertain_significance;CLNVC=single_nucleotide_variant;CLNVCSO=SO:0001483;CLNVI=Quest_Diagnostics_Nichols_Institute_San_Juan_Capistrano:2846464;GENEINFO=HBA2:3040|LOC106804612:106804612;MC=SO:0001623|5_prime_UTR_variant;ORIGIN=1;RS=1419850683;Pangolin=ENSG00000188536.13|-3:0.0|-3:-0.04
chr16	172930	619848	C	G	.	.	ALLELEID=611211;CLNDN=not_provided;CLNDISDB=MedGen:CN517202;CLNHGVS=NC_000016.10:g.172930C>G;CLNREVSTAT=criteria_provided,_single_submitter;CLNSIG=Uncertain_significance;CLNVC=single_nucleotide_variant;CLNVCSO=SO:0001483;CLNVI=Quest_Diagnostics_Nichols_Institute_San_Juan_Capistrano:2842661;GENEINFO=HBA2:3040|LOC106804612:106804612;MC=SO:0001819|synonymous_variant;ORIGIN=1;RS=1567163204;Pangolin=ENSG00000188536.13|28:0.02|7:-0.0
chr16	172936	811318	G	T	.	.	ALLELEID=799836;CLNDN=not_specified;CLNDISDB=MedGen:CN169374;CLNHGVS=NC_000016.10:g.172936G>T;CLNREVSTAT=criteria_provided,_single_submitter;CLNSIG=Uncertain_significance;CLNVC=single_nucleotide_variant;CLNVCSO=SO:0001483;CLNVI=ARUP_Laboratories,_Molecular_Genetics_and_Genomics,ARUP_Laboratories:2252422;GENEINFO=HBA2:3040|LOC106804612:106804612;MC=SO:0001583|missense_variant;ORIGIN=1;RS=281860604;Pangolin=ENSG00000188536.13|13:0.0|22:-0.06
chr16	172942	15650	C	G	.	.	ALLELEID=30689;CLNDN=HEMOGLOBIN_PARK_RIDGE|none_provided;CLNDISDB=.|MedGen:CN235283;CLNHGVS=NC_000016.10:g.172942C>G;CLNREVSTAT=criteria_provided,_single_submitter;CLNSIG=Uncertain_significance;CLNVC=single_nucleotide_variant;CLNVCSO=SO:0001483;CLNVI=ARUP_Laboratories,_Molecular_Genetics_and_Genomics,ARUP_Laboratories:190936|OMIM_Allelic_Variant:141850.0048;GENEINFO=HBA2:3040|LOC106804612:106804612;MC=SO:0001583|missense_variant;ORIGIN=1;RS=111033604;Pangolin=ENSG00000188536.13|0:0.01|16:-0.16
chr16	172950	993109	C	A	.	.	ALLELEID=981133;CLNDN=none_provided|not_provided;CLNDISDB=MedGen:CN235283|MedGen:CN517202;CLNHGVS=NC_000016.10:g.172950C>A;CLNREVSTAT=criteria_provided,_conflicting_interpretations;CLNSIG=Conflicting_interpretations_of_pathogenicity;CLNSIGCONF=Likely_benign(1),Uncertain_significance(1);CLNVC=single_nucleotide_variant;CLNVCSO=SO:0001483;CLNVI=ARUP_Laboratories,_Molecular_Genetics_and_Genomics,ARUP_Laboratories:2394126;GENEINFO=HBA2:3040|LOC106804612:106804612;MC=SO:0001583|missense_variant;ORIGIN=1;Pangolin=ENSG00000188536.13|8:0.08|33:-0.0
chr16	172952	801175	G	C	.	.	ALLELEID=789585;CLNDN=none_provided|not_provided;CLNDISDB=MedGen:CN235283|MedGen:CN517202;CLNHGVS=NC_000016.10:g.172952G>C;CLNREVSTAT=criteria_provided,_conflicting_interpretations;CLNSIG=Conflicting_interpretations_of_pathogenicity;CLNSIGCONF=Likely_benign(1),Uncertain_significance(1);CLNVC=single_nucleotide_variant;CLNVCSO=SO:0001483;CLNVI=ARUP_Laboratories,_Molecular_Genetics_and_Genomics,ARUP_Laboratories:2554004|Quest_Diagnostics_Nichols_Institute_San_Juan_Capistrano:2831831;GENEINFO=HBA2:3040|LOC106804612:106804612;MC=SO:0001583|missense_variant;ORIGIN=1;RS=281860609;Pangolin=ENSG00000188536.13|31:0.0|6:-0.03
chr16	172957	439121	G	C	.	.	ALLELEID=432843;CLNDN=not_specified|none_provided;CLNDISDB=MedGen:CN169374|MedGen:CN235283;CLNHGVS=NC_000016.10:g.172957G>C;CLNREVSTAT=criteria_provided,_multiple_submitters,_no_conflicts;CLNSIG=Uncertain_significance;CLNVC=single_nucleotide_variant;CLNVCSO=SO:0001483;CLNVI=ARUP_Laboratories,_Molecular_Genetics_and_Genomics,ARUP_Laboratories:2502340;GENEINFO=HBA2:3040|LOC106804612:106804612;MC=SO:0001583|missense_variant;ORIGIN=1;RS=63750367;Pangolin=ENSG00000188536.13|50:0.02|1:-0.09
chr16	172961	15635	A	G	.	.	ALLELEID=30674;CLNDN=HEMOGLOBIN_I|HEMOGLOBIN_I_(BURLINGTON)|HEMOGLOBIN_I_(PHILADELPHIA)|HEMOGLOBIN_I_(SKAMANIA)|HEMOGLOBIN_I_(TEXAS)|none_provided|not_provided;CLNDISDB=.|.|.|.|.|MedGen:CN235283|MedGen:CN517202;CLNHGVS=NC_000016.10:g.172961A>G;CLNREVSTAT=criteria_provided,_conflicting_interpretations;CLNSIG=Conflicting_interpretations_of_pathogenicity;CLNSIGCONF=Likely_benign(1),Uncertain_significance(1);CLNVC=single_nucleotide_variant;CLNVCSO=SO:0001483;CLNVI=ARUP_Laboratories,_Molecular_Genetics_and_Genomics,ARUP_Laboratories:2212711|HBVAR:19|OMIM_Allelic_Variant:141850.0011|Quest_Diagnostics_Nichols_Institute_San_Juan_Capistrano:2851339;GENEINFO=HBA2:3040|LOC106804612:106804612;MC=SO:0001583|missense_variant;ORIGIN=1;RS=281865555;Pangolin=ENSG00000188536.13|46:0.04|-3:-0.47
chr16	172976	801178	G	C	.	.	ALLELEID=789586;CLNDN=none_provided|not_provided;CLNDISDB=MedGen:CN235283|MedGen:CN517202;CLNHGVS=NC_000016.10:g.172976G>C;CLNREVSTAT=criteria_provided,_conflicting_interpretations;CLNSIG=Conflicting_interpretations_of_pathogenicity;CLNSIGCONF=Likely_benign(1),Uncertain_significance(1);CLNVC=single_nucleotide_variant;CLNVCSO=SO:0001483;CLNVI=ARUP_Laboratories,_Molecular_Genetics_and_Genomics,ARUP_Laboratories:2219046|Quest_Diagnostics_Nichols_Institute_San_Juan_Capistrano:2855754;GENEINFO=HBA2:3040|LOC106804612:106804612;MC=SO:0001583|missense_variant;ORIGIN=1;RS=281864817;Pangolin=ENSG00000188536.13|-18:0.06|31:-0.01
chr16	172982	995596	G	A	.	.	ALLELEID=981937;CLNDN=none_provided;CLNDISDB=MedGen:CN235283;CLNHGVS=NC_000016.10:g.172982G>A;CLNREVSTAT=criteria_provided,_single_submitter;CLNSIG=Uncertain_significance;CLNVC=single_nucleotide_variant;CLNVCSO=SO:0001483;CLNVI=ARUP_Laboratories,_Molecular_Genetics_and_Genomics,ARUP_Laboratories:2369959;GENEINFO=HBA2:3040|LOC106804612:106804612;MC=SO:0001583|missense_variant;ORIGIN=1;Pangolin=ENSG00000188536.13|-24:0.06|25:-0.02
chr16	172986	990363	A	G	.	.	ALLELEID=979760;CLNDN=alpha_Thalassemia;CLNDISDB=MONDO:MONDO:0011399,MedGen:C0002312,OMIM:604131,Orphanet:ORPHA846,SNOMED_CT:68913001;CLNHGVS=NC_000016.10:g.172986A>G;CLNREVSTAT=no_assertion_criteria_provided;CLNSIG=Uncertain_significance;CLNVC=single_nucleotide_variant;CLNVCSO=SO:0001483;GENEINFO=HBA2:3040|LOC106804612:106804612;MC=SO:0001583|missense_variant;ORIGIN=1;Pangolin=ENSG00000188536.13|-28:0.09|21:-0.03
chr16	172991	801179	G	A	.	.	ALLELEID=789587;CLNDN=not_provided;CLNDISDB=MedGen:CN517202;CLNHGVS=NC_000016.10:g.172991G>A;CLNREVSTAT=criteria_provided,_single_submitter;CLNSIG=Uncertain_significance;CLNVC=single_nucleotide_variant;CLNVCSO=SO:0001483;CLNVI=Quest_Diagnostics_Nichols_Institute_San_Juan_Capistrano:2840747;GENEINFO=HBA2:3040|LOC106804612:106804612;MC=SO:0001583|missense_variant;ORIGIN=1;RS=41467944;Pangolin=ENSG00000188536.13|-3:0.16|16:-0.03
chr16	172995	993188	A	G	.	.	ALLELEID=981134;CLNDN=none_provided|not_provided;CLNDISDB=MedGen:CN235283|MedGen:CN517202;CLNHGVS=NC_000016.10:g.172995A>G;CLNREVSTAT=criteria_provided,_multiple_submitters,_no_conflicts;CLNSIG=Uncertain_significance;CLNVC=single_nucleotide_variant;CLNVCSO=SO:0001483;CLNVI=ARUP_Laboratories,_Molecular_Genetics_and_Genomics,ARUP_Laboratories:2493134;GENEINFO=HBA2:3040|LOC106804612:106804612;MC=SO:0001583|missense_variant;ORIGIN=1;Pangolin=ENSG00000188536.13|-37:0.47|12:-0.25
chr16	172996	619682	G	C	.	.	ALLELEID=611212;CLNDN=not_provided;CLNDISDB=MedGen:CN517202;CLNHGVS=NC_000016.10:g.172996G>C;CLNREVSTAT=criteria_provided,_single_submitter;CLNSIG=Uncertain_significance;CLNVC=single_nucleotide_variant;CLNVCSO=SO:0001483;CLNVI=Quest_Diagnostics_Nichols_Institute_San_Juan_Capistrano:2839062;GENEINFO=HBA2:3040|LOC106804612:106804612;MC=SO:0001583|missense_variant;ORIGIN=1;RS=281865556;Pangolin=ENSG00000188536.13|11:0.03|-38:-0.12
chr16	173046	619683	C	G	.	.	ALLELEID=611325;CLNDN=none_provided|not_provided;CLNDISDB=MedGen:CN235283|MedGen:CN517202;CLNHGVS=NC_000016.10:g.173046C>G;CLNREVSTAT=criteria_provided,_conflicting_interpretations;CLNSIG=Conflicting_interpretations_of_pathogenicity;CLNSIGCONF=Likely_benign(1),Uncertain_significance(1);CLNVC=single_nucleotide_variant;CLNVCSO=SO:0001483;CLNVI=ARUP_Laboratories,_Molecular_Genetics_and_Genomics,ARUP_Laboratories:2462211|Quest_Diagnostics_Nichols_Institute_San_Juan_Capistrano:2842218;GENEINFO=HBA2:3040|LOC106804612:106804612;MC=SO:0001627|intron_variant;ORIGIN=1;RS=1025977498;Pangolin=ENSG00000188536.13|-39:0.0|-39:-0.0
chr16	173088	439129	A	C	.	.	ALLELEID=432849;CLNDN=not_specified;CLNDISDB=MedGen:CN169374;CLNHGVS=NC_000016.10:g.173088A>C;CLNREVSTAT=criteria_provided,_single_submitter;CLNSIG=Uncertain_significance;CLNVC=single_nucleotide_variant;CLNVCSO=SO:0001483;GENEINFO=HBA2:3040|LOC106804612:106804612;MC=SO:0001627|intron_variant;ORIGIN=1;RS=1555449277;Pangolin=ENSG00000188536.13|37:0.0|37:-0.0
chr16	173127	618158	T	G	.	.	ALLELEID=609944;CLNDN=not_specified|not_provided;CLNDISDB=MedGen:CN169374|MedGen:CN517202;CLNHGVS=NC_000016.10:g.173127T>G;CLNREVSTAT=criteria_provided,_conflicting_interpretations;CLNSIG=Conflicting_interpretations_of_pathogenicity;CLNSIGCONF=Pathogenic(1),Uncertain_significance(1);CLNVC=single_nucleotide_variant;CLNVCSO=SO:0001483;CLNVI=ARUP_Laboratories,_Molecular_Genetics_and_Genomics,ARUP_Laboratories:198333|Quest_Diagnostics_Nichols_Institute_San_Juan_Capistrano:2849994;GENEINFO=HBA2:3040|LOC106804612:106804612;MC=SO:0001583|missense_variant;ORIGIN=1;RS=1468615416;Pangolin=ENSG00000188536.13|1:0.05|26:-0.01
chr16	173153	811135	A	G	.	.	ALLELEID=799838;CLNDN=not_specified;CLNDISDB=MedGen:CN169374;CLNHGVS=NC_000016.10:g.173153A>G;CLNREVSTAT=criteria_provided,_single_submitter;CLNSIG=Uncertain_significance;CLNVC=single_nucleotide_variant;CLNVCSO=SO:0001483;CLNVI=ARUP_Laboratories,_Molecular_Genetics_and_Genomics,ARUP_Laboratories:1989604;GENEINFO=HBA2:3040|LOC106804612:106804612;MC=SO:0001583|missense_variant;ORIGIN=1;RS=281860654;Pangolin=ENSG00000188536.13|0:0.02|-28:-0.01
chr16	173175	15637	T	G	.	.	ALLELEID=30676;CLNDN=HEMOGLOBIN_BIRMINGHAM_(USA)|HEMOGLOBIN_MONTGOMERY|none_provided|not_provided;CLNDISDB=.|.|MedGen:CN235283|MedGen:CN517202;CLNHGVS=NC_000016.10:g.173175T>G;CLNREVSTAT=criteria_provided,_multiple_submitters,_no_conflicts;CLNSIG=Uncertain_significance;CLNVC=single_nucleotide_variant;CLNVCSO=SO:0001483;CLNVI=ARUP_Laboratories,_Molecular_Genetics_and_Genomics,ARUP_Laboratories:2462216|OMIM_Allelic_Variant:141850.0013|Quest_Diagnostics_Nichols_Institute_San_Juan_Capistrano:2842833|UniProtKB_(protein):P69905#VAR_002767;GENEINFO=HBA2:3040|LOC106804612:106804612;MC=SO:0001583|missense_variant;ORIGIN=1;RS=41392146;Pangolin=ENSG00000188536.13|-22:0.01|20:-0.04
chr16	173198	994322	A	G	.	.	ALLELEID=981939;CLNDN=none_provided;CLNDISDB=MedGen:CN235283;CLNHGVS=NC_000016.10:g.173198A>G;CLNREVSTAT=criteria_provided,_single_submitter;CLNSIG=Uncertain_significance;CLNVC=single_nucleotide_variant;CLNVCSO=SO:0001483;CLNVI=ARUP_Laboratories,_Molecular_Genetics_and_Genomics,ARUP_Laboratories:2511766;GENEINFO=HBA2:3040|LOC106804612:106804612;MC=SO:0001583|missense_variant;ORIGIN=1;Pangolin=ENSG00000188536.13|-3:0.0|-3:-0.0
chr16	173202	801171	G	A	.	.	ALLELEID=789589;CLNDN=not_provided;CLNDISDB=MedGen:CN517202;CLNHGVS=NC_000016.10:g.173202G>A;CLNREVSTAT=criteria_provided,_single_submitter;CLNSIG=Uncertain_significance;CLNVC=single_nucleotide_variant;CLNVCSO=SO:0001483;CLNVI=Quest_Diagnostics_Nichols_Institute_San_Juan_Capistrano:2851152;GENEINFO=HBA2:3040|LOC106804612:106804612;MC=SO:0001583|missense_variant;ORIGIN=1;RS=281864844;Pangolin=ENSG00000188536.13|-7:0.03|-47:-0.0
chr16	173209	811236	C	T	.	.	ALLELEID=799841;CLNDN=not_specified;CLNDISDB=MedGen:CN169374;CLNHGVS=NC_000016.10:g.173209C>T;CLNREVSTAT=criteria_provided,_single_submitter;CLNSIG=Uncertain_significance;CLNVC=single_nucleotide_variant;CLNVCSO=SO:0001483;CLNVI=ARUP_Laboratories,_Molecular_Genetics_and_Genomics,ARUP_Laboratories:2214363;GENEINFO=HBA2:3040|LOC106804612:106804612;MC=SO:0001819|synonymous_variant;ORIGIN=1;RS=1596569781;Pangolin=ENSG00000188536.13|-2:0.04|-14:-0.03
chr16	173236	993103	C	A	.	.	ALLELEID=981136;CLNDN=not_provided;CLNDISDB=MedGen:CN517202;CLNHGVS=NC_000016.10:g.173236C>A;CLNREVSTAT=criteria_provided,_single_submitter;CLNSIG=Uncertain_significance;CLNVC=single_nucleotide_variant;CLNVCSO=SO:0001483;GENEINFO=HBA2:3040|LOC106804612:106804612;MC=SO:0001583|missense_variant;ORIGIN=0;Pangolin=ENSG00000188536.13|2:0.0|-41:-0.01
chr16	173253	811237	A	G	.	.	ALLELEID=799843;CLNDN=not_specified;CLNDISDB=MedGen:CN169374;CLNHGVS=NC_000016.10:g.173253A>G;CLNREVSTAT=criteria_provided,_single_submitter;CLNSIG=Uncertain_significance;CLNVC=single_nucleotide_variant;CLNVCSO=SO:0001483;CLNVI=ARUP_Laboratories,_Molecular_Genetics_and_Genomics,ARUP_Laboratories:2214364;GENEINFO=HBA2:3040|LOC106804612:106804612;MC=SO:0001583|missense_variant;ORIGIN=1;RS=281864856;Pangolin=ENSG00000188536.13|-5:0.0|-37:-0.0
chr16	173266	618159	C	A	.	.	ALLELEID=609945;CLNDN=not_specified|not_provided;CLNDISDB=MedGen:CN169374|MedGen:CN517202;CLNHGVS=NC_000016.10:g.173266C>A;CLNREVSTAT=criteria_provided,_conflicting_interpretations;CLNSIG=Conflicting_interpretations_of_pathogenicity;CLNSIGCONF=Benign(1),Uncertain_significance(1);CLNVC=single_nucleotide_variant;CLNVCSO=SO:0001483;CLNVI=ARUP_Laboratories,_Molecular_Genetics_and_Genomics,ARUP_Laboratories:201227|Quest_Diagnostics_Nichols_Institute_San_Juan_Capistrano:2840641;GENEINFO=HBA2:3040|LOC106804612:106804612;MC=SO:0001583|missense_variant;ORIGIN=1;RS=281860607;Pangolin=ENSG00000188536.13|2:0.0|21:-0.0
chr16	173286	15639	A	T	.	.	ALLELEID=30678;CLNDN=HEMOGLOBIN_INKSTER|Erythrocytosis,_familial,_7|none_provided|not_provided;CLNDISDB=.|MONDO:MONDO:0054802,MedGen:C4693823,OMIM:617981|MedGen:CN235283|MedGen:CN517202;CLNHGVS=NC_000016.10:g.173286A>T;CLNREVSTAT=criteria_provided,_conflicting_interpretations;CLNSIG=Conflicting_interpretations_of_pathogenicity;CLNSIGCONF=Likely_benign(1),Uncertain_significance(1);CLNVC=single_nucleotide_variant;CLNVCSO=SO:0001483;CLNVI=ARUP_Laboratories,_Molecular_Genetics_and_Genomics,ARUP_Laboratories:132429|OMIM_Allelic_Variant:141850.0015|UniProtKB_(protein):P69905#VAR_002805;GENEINFO=HBA2:3040|LOC106804612:106804612;MC=SO:0001583|missense_variant;ORIGIN=1;RS=41331747;Pangolin=ENSG00000188536.13|-2:0.0|1:-0.01
chr16	173303	619850	C	A	.	.	ALLELEID=611215;CLNDN=not_provided;CLNDISDB=MedGen:CN517202;CLNHGVS=NC_000016.10:g.173303C>A;CLNREVSTAT=criteria_provided,_single_submitter;CLNSIG=Uncertain_significance;CLNVC=single_nucleotide_variant;CLNVCSO=SO:0001483;CLNVI=Quest_Diagnostics_Nichols_Institute_San_Juan_Capistrano:2844928;GENEINFO=HBA2:3040|LOC106804612:106804612;MC=SO:0001583|missense_variant;ORIGIN=1;RS=281864494;Pangolin=ENSG00000188536.13|0:0.0|26:-0.0
chr16	173316	619679	C	T	.	.	ALLELEID=611216;CLNDN=not_provided;CLNDISDB=MedGen:CN517202;CLNHGVS=NC_000016.10:g.173316C>T;CLNREVSTAT=criteria_provided,_single_submitter;CLNSIG=Uncertain_significance;CLNVC=single_nucleotide_variant;CLNVCSO=SO:0001483;CLNVI=Quest_Diagnostics_Nichols_Institute_San_Juan_Capistrano:2841139;GENEINFO=HBA2:3040|LOC106804612:106804612;MC=SO:0001583|missense_variant;ORIGIN=1;RS=281864880;Pangolin=ENSG00000188536.13|13:0.01|1:-0.0
chr16	173363	993104	G	A	.	.	ALLELEID=981137;CLNDN=not_provided;CLNDISDB=MedGen:CN517202;CLNHGVS=NC_000016.10:g.173363G>A;CLNREVSTAT=criteria_provided,_single_submitter;CLNSIG=Uncertain_significance;CLNVC=single_nucleotide_variant;CLNVCSO=SO:0001483;GENEINFO=HBA2:3040|LOC106804612:106804612;MC=SO:0001627|intron_variant;ORIGIN=0;Pangolin=ENSG00000188536.13|-7:0.0|-34:-0.01
chr16	173376	619680	C	A	.	.	ALLELEID=611326;CLNDN=not_provided;CLNDISDB=MedGen:CN517202;CLNHGVS=NC_000016.10:g.173376C>A;CLNREVSTAT=criteria_provided,_single_submitter;CLNSIG=Uncertain_significance;CLNVC=single_nucleotide_variant;CLNVCSO=SO:0001483;CLNVI=Quest_Diagnostics_Nichols_Institute_San_Juan_Capistrano:2842219;GENEINFO=HBA2:3040|LOC106804612:106804612;MC=SO:0001627|intron_variant;ORIGIN=1;RS=1567163566;Pangolin=ENSG00000188536.13|39:0.0|-47:-0.0
chr16	173393	439770	A	G	.	.	AF_TGP=0.00359;ALLELEID=433151;CLNDN=none_provided|not_provided;CLNDISDB=MedGen:CN235283|MedGen:CN517202;CLNHGVS=NC_000016.10:g.173393A>G;CLNREVSTAT=criteria_provided,_conflicting_interpretations;CLNSIG=Conflicting_interpretations_of_pathogenicity;CLNSIGCONF=Likely_benign(1),Uncertain_significance(1);CLNVC=single_nucleotide_variant;CLNVCSO=SO:0001483;CLNVI=ARUP_Laboratories,_Molecular_Genetics_and_Genomics,ARUP_Laboratories:144155|Quest_Diagnostics_Nichols_Institute_San_Juan_Capistrano:2840079;GENEINFO=HBA2:3040|LOC106804612:106804612;MC=SO:0001627|intron_variant;ORIGIN=1;RS=111264741;Pangolin=ENSG00000188536.13|33:0.0|22:-0.0
chr16	173448	811183	G	CTCGGCCC	.	.	ALLELEID=799847;CLNDN=alpha_Thalassemia|none_provided|not_provided;CLNDISDB=MONDO:MONDO:0011399,MedGen:C0002312,OMIM:604131,Orphanet:ORPHA846,SNOMED_CT:68913001|MedGen:CN235283|MedGen:CN517202;CLNHGVS=NC_000016.10:g.173448delinsCTCGGCCC;CLNREVSTAT=criteria_provided,_conflicting_interpretations;CLNSIG=Conflicting_interpretations_of_pathogenicity;CLNSIGCONF=Benign(1),Uncertain_significance(1);CLNVC=Indel;CLNVCSO=SO:1000032;CLNVI=ARUP_Laboratories,_Molecular_Genetics_and_Genomics,ARUP_Laboratories:2204899|The_ITHANET_community_portal,_The_Cyprus_Institute_of_Neurology_and_Genetics:ithaID:3365;GENEINFO=HBA2:3040|LOC106804612:106804612;MC=SO:0001627|intron_variant;ORIGIN=1;RS=1596570272;Pangolin=ENSG00000188536.13|-44:0.0|31:-0.01
chr16	173455	619681	C	G	.	.	ALLELEID=611327;CLNDN=not_provided;CLNDISDB=MedGen:CN517202;CLNHGVS=NC_000016.10:g.173455C>G;CLNREVSTAT=criteria_provided,_single_submitter;CLNSIG=Uncertain_significance;CLNVC=single_nucleotide_variant;CLNVCSO=SO:0001483;CLNVI=Quest_Diagnostics_Nichols_Institute_San_Juan_Capistrano:2844159;GENEINFO=HBA2:3040|LOC106804612:106804612;MC=SO:0001627|intron_variant;ORIGIN=1;RS=751285512;Pangolin=ENSG00000188536.13|25:0.0|17:-0.06
chr16	173504	801173	C	A	.	.	ALLELEID=789591;CLNDN=not_provided;CLNDISDB=MedGen:CN517202;CLNHGVS=NC_000016.10:g.173504C>A;CLNREVSTAT=criteria_provided,_single_submitter;CLNSIG=Uncertain_significance;CLNVC=single_nucleotide_variant;CLNVCSO=SO:0001483;CLNVI=Quest_Diagnostics_Nichols_Institute_San_Juan_Capistrano:2849379;GENEINFO=HBA2:3040|LOC106804612:106804612;MC=SO:0001819|synonymous_variant;ORIGIN=1;RS=1596570372;Pangolin=ENSG00000188536.13|2:0.02|-32:-0.01
chr16	173514	993107	C	T	.	.	ALLELEID=981140;CLNDN=not_provided;CLNDISDB=MedGen:CN517202;CLNHGVS=NC_000016.10:g.173514C>T;CLNREVSTAT=criteria_provided,_single_submitter;CLNSIG=Uncertain_significance;CLNVC=single_nucleotide_variant;CLNVCSO=SO:0001483;GENEINFO=HBA2:3040|LOC106804612:106804612;MC=SO:0001583|missense_variant;ORIGIN=0;Pangolin=ENSG00000188536.13|-42:0.01|-3:-0.0
chr16	173515	439115	C	T	.	.	ALLELEID=432852;CLNDN=not_specified;CLNDISDB=MedGen:CN169374;CLNHGVS=NC_000016.10:g.173515C>T;CLNREVSTAT=criteria_provided,_conflicting_interpretations;CLNSIG=Conflicting_interpretations_of_pathogenicity;CLNSIGCONF=Likely_benign(1),Uncertain_significance(1);CLNVC=single_nucleotide_variant;CLNVCSO=SO:0001483;CLNVI=ARUP_Laboratories,_Molecular_Genetics_and_Genomics,ARUP_Laboratories:2206054;GENEINFO=HBA2:3040|LOC106804612:106804612;MC=SO:0001583|missense_variant;ORIGIN=1;RS=267607269;Pangolin=ENSG00000188536.13|-43:0.01|-4:-0.0
chr16	173529	993108	C	G	.	.	ALLELEID=981141;CLNDN=not_provided;CLNDISDB=MedGen:CN517202;CLNHGVS=NC_000016.10:g.173529C>G;CLNREVSTAT=criteria_provided,_single_submitter;CLNSIG=Uncertain_significance;CLNVC=single_nucleotide_variant;CLNVCSO=SO:0001483;GENEINFO=HBA2:3040|LOC106804612:106804612;MC=SO:0001583|missense_variant;ORIGIN=0;Pangolin=ENSG00000188536.13|38:0.01|-18:-0.0
chr16	173529	801174	C	T	.	.	ALLELEID=789592;CLNDN=not_provided;CLNDISDB=MedGen:CN517202;CLNHGVS=NC_000016.10:g.173529C>T;CLNREVSTAT=criteria_provided,_single_submitter;CLNSIG=Uncertain_significance;CLNVC=single_nucleotide_variant;CLNVCSO=SO:0001483;CLNVI=Quest_Diagnostics_Nichols_Institute_San_Juan_Capistrano:2851151;GENEINFO=HBA2:3040|LOC106804612:106804612;MC=SO:0001583|missense_variant;ORIGIN=1;RS=1262943621;Pangolin=ENSG00000188536.13|38:0.01|-18:-0.0
chr16	173540	439771	C	G	.	.	AF_EXAC=0.00016;AF_TGP=0.0008;ALLELEID=433152;CLNDN=alpha_Thalassemia|none_provided|not_provided;CLNDISDB=MONDO:MONDO:0011399,MedGen:C0002312,OMIM:604131,Orphanet:ORPHA846,SNOMED_CT:68913001|MedGen:CN235283|MedGen:CN517202;CLNHGVS=NC_000016.10:g.173540C>G;CLNREVSTAT=criteria_provided,_multiple_submitters,_no_conflicts;CLNSIG=Uncertain_significance;CLNVC=single_nucleotide_variant;CLNVCSO=SO:0001483;CLNVI=ARUP_Laboratories,_Molecular_Genetics_and_Genomics,ARUP_Laboratories:144512|Quest_Diagnostics_Nichols_Institute_San_Juan_Capistrano:2839064;GENEINFO=HBA2:3040|LOC106804612:106804612;MC=SO:0001583|missense_variant;ORIGIN=1;RS=41479347;Pangolin=ENSG00000188536.13|1:0.0|27:-0.02
chr16	173580	439118	C	A	.	.	AF_EXAC=2e-05;ALLELEID=432855;CLNDN=not_provided;CLNDISDB=MedGen:CN517202;CLNHGVS=NC_000016.10:g.173580C>A;CLNREVSTAT=criteria_provided,_single_submitter;CLNSIG=Uncertain_significance;CLNVC=single_nucleotide_variant;CLNVCSO=SO:0001483;CLNVI=Quest_Diagnostics_Nichols_Institute_San_Juan_Capistrano:2834718;GENEINFO=HBA2:3040|LOC106804612:106804612;MC=SO:0001583|missense_variant;ORIGIN=0;RS=41364652;Pangolin=ENSG00000188536.13|-13:0.01|4:-0.0
chr16	173588	15629	CA	C	.	.	ALLELEID=30668;CLNDN=HEMOGLOBIN_WAYNE|none_provided|not_provided;CLNDISDB=.|MedGen:CN235283|MedGen:CN517202;CLNHGVS=NC_000016.10:g.173591del;CLNREVSTAT=criteria_provided,_conflicting_interpretations;CLNSIG=Conflicting_interpretations_of_pathogenicity;CLNSIGCONF=Pathogenic(1),Uncertain_significance(1);CLNVC=Deletion;CLNVCSO=SO:0000159;CLNVI=ARUP_Laboratories,_Molecular_Genetics_and_Genomics,ARUP_Laboratories:2213347|OMIM_Allelic_Variant:141850.0004;GENEINFO=HBA2:3040|LOC106804612:106804612;MC=SO:0001589|frameshift_variant;ORIGIN=1;RS=63750520;Pangolin=ENSG00000188536.13|24:0.08|-21:-0.05
```
