## Supplementary Data 1 for "Predicting RNA splicing from DNA sequence using Pangolin": clinvar_pangolin_all.chr.filtered.chr1-22-X-Y.uncertain.vcf (part 171 of 229)

```
chr16	173590	993187	A	AT	.	.	ALLELEID=981142;CLNDN=not_provided;CLNDISDB=MedGen:CN517202;CLNHGVS=NC_000016.10:g.173590_173591insT;CLNREVSTAT=criteria_provided,_single_submitter;CLNSIG=Uncertain_significance;CLNVC=Insertion;CLNVCSO=SO:0000667;GENEINFO=HBA2:3040|LOC106804612:106804612;MC=SO:0001589|frameshift_variant;ORIGIN=0;Pangolin=ENSG00000188536.13|23:0.03|-23:-0.01
chr16	173646	439109	C	A	.	.	ALLELEID=432856;CLNDN=not_specified;CLNDISDB=MedGen:CN169374;CLNHGVS=NC_000016.10:g.173646C>A;CLNREVSTAT=criteria_provided,_single_submitter;CLNSIG=Uncertain_significance;CLNVC=single_nucleotide_variant;CLNVCSO=SO:0001483;GENEINFO=HBA2:3040|LOC106804612:106804612;MC=SO:0001624|3_prime_UTR_variant;ORIGIN=1;RS=765451128;Pangolin=ENSG00000188536.13|-34:0.01|35:-0.0
chr16	173647	828096	G	A	.	.	ALLELEID=816416;CLNDN=alpha_Thalassemia;CLNDISDB=MONDO:MONDO:0011399,MedGen:C0002312,OMIM:604131,Orphanet:ORPHA846,SNOMED_CT:68913001;CLNHGVS=NC_000016.10:g.173647G>A;CLNREVSTAT=no_assertion_criteria_provided;CLNSIG=Uncertain_significance;CLNVC=single_nucleotide_variant;CLNVCSO=SO:0001483;GENEINFO=HBA2:3040|LOC106804612:106804612;MC=SO:0001624|3_prime_UTR_variant;ORIGIN=1;RS=4021971;Pangolin=ENSG00000188536.13|1:0.0|-35:-0.01
chr16	173682	439110	G	A	.	.	ALLELEID=432857;CLNDN=not_specified;CLNDISDB=MedGen:CN169374;CLNHGVS=NC_000016.10:g.173682G>A;CLNREVSTAT=criteria_provided,_single_submitter;CLNSIG=Uncertain_significance;CLNVC=single_nucleotide_variant;CLNVCSO=SO:0001483;GENEINFO=HBA2:3040|LOC106804612:106804612;MC=SO:0001624|3_prime_UTR_variant;ORIGIN=1;RS=1165799259;Pangolin=ENSG00000188536.13|12:0.0|-1:-0.0
chr16	173698	439111	T	C	.	.	ALLELEID=432858;CLNDN=not_specified;CLNDISDB=MedGen:CN169374;CLNHGVS=NC_000016.10:g.173698T>C;CLNREVSTAT=criteria_provided,_conflicting_interpretations;CLNSIG=Conflicting_interpretations_of_pathogenicity;CLNSIGCONF=Likely_benign(1),Uncertain_significance(1);CLNVC=single_nucleotide_variant;CLNVCSO=SO:0001483;GENEINFO=HBA2:3040|LOC106804612:106804612;MC=SO:0001624|3_prime_UTR_variant;ORIGIN=1;RS=1455865276;Pangolin=ENSG00000188536.13|16:0.0|-17:-0.0
chr16	173703	439107	G	A	.	.	ALLELEID=432859;CLNDN=not_specified;CLNDISDB=MedGen:CN169374;CLNHGVS=NC_000016.10:g.173703G>A;CLNREVSTAT=criteria_provided,_conflicting_interpretations;CLNSIG=Conflicting_interpretations_of_pathogenicity;CLNSIGCONF=Likely_benign(1),Uncertain_significance(1);CLNVC=single_nucleotide_variant;CLNVCSO=SO:0001483;GENEINFO=HBA2:3040|LOC106804612:106804612;MC=SO:0001624|3_prime_UTR_variant;ORIGIN=1;RS=1363099908;Pangolin=ENSG00000188536.13|-3:0.0|9:-0.0
chr16	176733	15765	C	A	.	.	ALLELEID=30804;CLNDN=HEMOGLOBIN_J_(TORONTO)|none_provided|not_provided;CLNDISDB=.|MedGen:CN235283|MedGen:CN517202;CLNHGVS=NC_000016.10:g.176733C>A;CLNREVSTAT=criteria_provided,_conflicting_interpretations;CLNSIG=Conflicting_interpretations_of_pathogenicity;CLNSIGCONF=Likely_benign(1),Uncertain_significance(1);CLNVC=single_nucleotide_variant;CLNVCSO=SO:0001483;CLNVI=ARUP_Laboratories,_Molecular_Genetics_and_Genomics,ARUP_Laboratories:2204818|OMIM_Allelic_Variant:141800.0078|UniProtKB_(protein):P69905#VAR_002721;GENEINFO=HBA1:3039|LOC106804613:106804613;MC=SO:0001583|missense_variant;ORIGIN=1;RS=34090856;Pangolin=ENSG00000206172.8|-34:0.05|8:-0.0
chr16	176733	812042	CCGA	C	.	.	ALLELEID=799850;CLNDN=not_specified;CLNDISDB=MedGen:CN169374;CLNHGVS=NC_000016.10:g.176735_176737del;CLNREVSTAT=criteria_provided,_single_submitter;CLNSIG=Uncertain_significance;CLNVC=Deletion;CLNVCSO=SO:0000159;CLNVI=ARUP_Laboratories,_Molecular_Genetics_and_Genomics,ARUP_Laboratories:2320706;GENEINFO=HBA1:3039|LOC106804613:106804613;MC=SO:0001822|inframe_deletion;ORIGIN=1;RS=281865565;Pangolin=ENSG00000206172.8|8:0.01|29:-0.07
chr16	176735	993656	G	C	.	.	ALLELEID=981943;CLNDN=none_provided;CLNDISDB=MedGen:CN235283;CLNHGVS=NC_000016.10:g.176735G>C;CLNREVSTAT=criteria_provided,_single_submitter;CLNSIG=Uncertain_significance;CLNVC=single_nucleotide_variant;CLNVCSO=SO:0001483;CLNVI=ARUP_Laboratories,_Molecular_Genetics_and_Genomics,ARUP_Laboratories:2475594;GENEINFO=HBA1:3039|LOC106804613:106804613;MC=SO:0001583|missense_variant;ORIGIN=1;Pangolin=ENSG00000206172.8|6:0.01|27:-0.08
chr16	176736	15822	A	G	.	.	ALLELEID=30861;CLNDN=HEMOGLOBIN_SWAN_RIVER|Erythrocytosis,_familial,_7|none_provided;CLNDISDB=.|MONDO:MONDO:0054802,MedGen:C4693823,OMIM:617981|MedGen:CN235283;CLNHGVS=NC_000016.10:g.176736A>G;CLNREVSTAT=criteria_provided,_single_submitter;CLNSIG=Uncertain_significance;CLNVC=single_nucleotide_variant;CLNVCSO=SO:0001483;CLNVI=ARUP_Laboratories,_Molecular_Genetics_and_Genomics,ARUP_Laboratories:2511765|HBVAR:9|OMIM_Allelic_Variant:141800.0145|UniProtKB_(protein):P69905#VAR_002724;GENEINFO=HBA1:3039|LOC106804613:106804613;MC=SO:0001583|missense_variant;ORIGIN=1;RS=33986902;Pangolin=ENSG00000206172.8|-1:0.0|-37:-0.04
chr16	176763	618155	G	A	.	.	ALLELEID=609949;CLNDN=none_provided|not_provided;CLNDISDB=MedGen:CN235283|MedGen:CN517202;CLNHGVS=NC_000016.10:g.176763G>A;CLNREVSTAT=criteria_provided,_conflicting_interpretations;CLNSIG=Conflicting_interpretations_of_pathogenicity;CLNSIGCONF=Likely_benign(1),Uncertain_significance(1);CLNVC=single_nucleotide_variant;CLNVCSO=SO:0001483;CLNVI=ARUP_Laboratories,_Molecular_Genetics_and_Genomics,ARUP_Laboratories:187735|Quest_Diagnostics_Nichols_Institute_San_Juan_Capistrano:2841140;GENEINFO=HBA1:3039|LOC106804613:106804613;MC=SO:0001583|missense_variant;ORIGIN=1;RS=281865560;Pangolin=ENSG00000206172.8|48:0.07|-1:-0.46
chr16	176771	619845	G	A	.	.	ALLELEID=611279;CLNDN=not_provided;CLNDISDB=MedGen:CN517202;CLNHGVS=NC_000016.10:g.176771G>A;CLNREVSTAT=criteria_provided,_single_submitter;CLNSIG=Uncertain_significance;CLNVC=single_nucleotide_variant;CLNVCSO=SO:0001483;CLNVI=Quest_Diagnostics_Nichols_Institute_San_Juan_Capistrano:2840700;GENEINFO=HBA1:3039|LOC106804613:106804613;MC=SO:0001583|missense_variant;ORIGIN=1;RS=34504387;Pangolin=ENSG00000206172.8|-4:0.08|40:-0.01
chr16	176800	15742	G	T	.	.	ALLELEID=30781;CLNDN=HEMOGLOBIN_HEKINAN|not_specified|not_provided;CLNDISDB=.|MedGen:CN169374|MedGen:CN517202;CLNHGVS=NC_000016.10:g.176800G>T;CLNREVSTAT=criteria_provided,_conflicting_interpretations;CLNSIG=Conflicting_interpretations_of_pathogenicity;CLNSIGCONF=Likely_benign(1),Uncertain_significance(1);CLNVC=single_nucleotide_variant;CLNVCSO=SO:0001483;CLNVI=ARUP_Laboratories,_Molecular_Genetics_and_Genomics,ARUP_Laboratories:2251967|OMIM_Allelic_Variant:141800.0051|Quest_Diagnostics_Nichols_Institute_San_Juan_Capistrano:2451231|UniProtKB_(protein):P69905#VAR_002748;GENEINFO=HBA1:3039|LOC106804613:106804613;MC=SO:0001583|missense_variant;ORIGIN=1;RS=41530750;Pangolin=ENSG00000206172.8|11:0.02|-38:-0.02
chr16	176807	15794	G	A	.	.	ALLELEID=30833;CLNDN=HEMOGLOBIN_O_(PADOVA)|none_provided|not_provided;CLNDISDB=.|MedGen:CN235283|MedGen:CN517202;CLNHGVS=NC_000016.10:g.176807G>A;CLNREVSTAT=criteria_provided,_conflicting_interpretations;CLNSIG=Conflicting_interpretations_of_pathogenicity;CLNSIGCONF=Likely_benign(1),Uncertain_significance(1);CLNVC=single_nucleotide_variant;CLNVCSO=SO:0001483;CLNVI=ARUP_Laboratories,_Molecular_Genetics_and_Genomics,ARUP_Laboratories:2557294|OMIM_Allelic_Variant:141800.0111|UniProtKB_(protein):P69905#VAR_002751;GENEINFO=HBA1:3039|LOC106804613:106804613;MC=SO:0001583|missense_variant;ORIGIN=1;RS=33993166;Pangolin=ENSG00000206172.8|4:0.04|-45:-0.13
chr16	176816	993069	G	A	.	.	ALLELEID=981143;CLNDN=not_provided;CLNDISDB=MedGen:CN517202;CLNHGVS=NC_000016.10:g.176816G>A;CLNREVSTAT=criteria_provided,_single_submitter;CLNSIG=Uncertain_significance;CLNVC=single_nucleotide_variant;CLNVCSO=SO:0001483;GENEINFO=HBA1:3039|LOC106804613:106804613;MC=SO:0001627|intron_variant;ORIGIN=0;Pangolin=ENSG00000206172.8|-49:0.08|-5:-0.42
chr16	176937	15795	T	G	.	.	ALLELEID=30834;CLNDN=HEMOGLOBIN_OGI|HEMOGLOBIN_QUEENS|none_provided|not_provided;CLNDISDB=.|.|MedGen:CN235283|MedGen:CN517202;CLNHGVS=NC_000016.10:g.176937T>G;CLNREVSTAT=criteria_provided,_multiple_submitters,_no_conflicts;CLNSIG=Uncertain_significance;CLNVC=single_nucleotide_variant;CLNVCSO=SO:0001483;CLNVI=ARUP_Laboratories,_Molecular_Genetics_and_Genomics,ARUP_Laboratories:2409164|OMIM_Allelic_Variant:141800.0112|Quest_Diagnostics_Nichols_Institute_San_Juan_Capistrano:2852038|UniProtKB_(protein):P69905#VAR_002753;GENEINFO=HBA1:3039|LOC106804613:106804613;MC=SO:0001583|missense_variant;ORIGIN=1;RS=35203445;Pangolin=ENSG00000206172.8|-8:0.01|20:-0.01
chr16	176975	15699	G	A	.	.	ALLELEID=30738;CLNDN=HEMOGLOBIN_ARYA|none_provided;CLNDISDB=.|MedGen:CN235283;CLNHGVS=NC_000016.10:g.176975G>A;CLNREVSTAT=criteria_provided,_single_submitter;CLNSIG=Uncertain_significance;CLNVC=single_nucleotide_variant;CLNVCSO=SO:0001483;CLNVI=ARUP_Laboratories,_Molecular_Genetics_and_Genomics,ARUP_Laboratories:2388177|HBVAR:66|OMIM_Allelic_Variant:141800.0005;GENEINFO=HBA1:3039|LOC106804613:106804613;MC=SO:0001583|missense_variant;ORIGIN=1;RS=34269448;Pangolin=ENSG00000206172.8|24:0.02|-18:-0.0
chr16	176979	801162	T	C	.	.	ALLELEID=789594;CLNDN=not_provided;CLNDISDB=MedGen:CN517202;CLNHGVS=NC_000016.10:g.176979T>C;CLNREVSTAT=criteria_provided,_single_submitter;CLNSIG=Uncertain_significance;CLNVC=single_nucleotide_variant;CLNVCSO=SO:0001483;CLNVI=Quest_Diagnostics_Nichols_Institute_San_Juan_Capistrano:2855734;GENEINFO=HBA1:3039|LOC106804613:106804613;MC=SO:0001583|missense_variant;ORIGIN=1;RS=281864480;Pangolin=ENSG00000206172.8|-22:0.0|20:-0.03
chr16	176983	993349	C	A	.	.	ALLELEID=981945;CLNDN=none_provided;CLNDISDB=MedGen:CN235283;CLNHGVS=NC_000016.10:g.176983C>A;CLNREVSTAT=criteria_provided,_single_submitter;CLNSIG=Uncertain_significance;CLNVC=single_nucleotide_variant;CLNVCSO=SO:0001483;CLNVI=ARUP_Laboratories,_Molecular_Genetics_and_Genomics,ARUP_Laboratories:2392661;GENEINFO=HBA1:3039|LOC106804613:106804613;MC=SO:0001583|missense_variant;ORIGIN=1;Pangolin=ENSG00000206172.8|16:0.0|-6:-0.0
chr16	176987	15806	G	C	.	.	ALLELEID=30845;CLNDN=HEMOGLOBIN_RUSS|not_provided;CLNDISDB=.|MedGen:CN517202;CLNHGVS=NC_000016.10:g.176987G>C;CLNREVSTAT=criteria_provided,_single_submitter;CLNSIG=Uncertain_significance;CLNVC=single_nucleotide_variant;CLNVCSO=SO:0001483;CLNVI=HBVAR:75|OMIM_Allelic_Variant:141800.0125|UniProtKB_(protein):P69905#VAR_002771;GENEINFO=HBA1:3039|LOC106804613:106804613;MC=SO:0001583|missense_variant;ORIGIN=1;RS=33960522;Pangolin=ENSG00000206172.8|12:0.04|-30:-0.0
chr16	177011	619840	G	A	.	.	ALLELEID=611274;CLNDN=not_provided;CLNDISDB=MedGen:CN517202;CLNHGVS=NC_000016.10:g.177011G>A;CLNREVSTAT=criteria_provided,_single_submitter;CLNSIG=Uncertain_significance;CLNVC=single_nucleotide_variant;CLNVCSO=SO:0001483;CLNVI=Quest_Diagnostics_Nichols_Institute_San_Juan_Capistrano:2843808;GENEINFO=HBA1:3039|LOC106804613:106804613;MC=SO:0001583|missense_variant;ORIGIN=1;RS=281864895;Pangolin=ENSG00000206172.8|-12:0.0|-12:-0.01
chr16	177026	15803	G	C	.	.	AF_EXAC=0.00028;ALLELEID=30842;CLNDN=HEMOGLOBIN_Q_(INDIA)|alpha_Thalassemia|none_provided|not_provided;CLNDISDB=.|MONDO:MONDO:0011399,MedGen:C0002312,OMIM:604131,Orphanet:ORPHA846,SNOMED_CT:68913001|MedGen:CN235283|MedGen:CN517202;CLNHGVS=NC_000016.10:g.177026G>C;CLNREVSTAT=criteria_provided,_multiple_submitters,_no_conflicts;CLNSIG=Uncertain_significance;CLNVC=single_nucleotide_variant;CLNVCSO=SO:0001483;CLNVI=ARUP_Laboratories,_Molecular_Genetics_and_Genomics,ARUP_Laboratories:2207755|HBVAR:97|OMIM_Allelic_Variant:141800.0121|Quest_Diagnostics_Nichols_Institute_San_Juan_Capistrano:2403777;GENEINFO=HBA1:3039|LOC106804613:106804613;MC=SO:0001583|missense_variant;ORIGIN=1;RS=33984024;Pangolin=ENSG00000206172.8|-28:0.0|-27:-0.01
chr16	177055	801163	GGAC	G	.	.	ALLELEID=789595;CLNDN=not_provided;CLNDISDB=MedGen:CN517202;CLNHGVS=NC_000016.10:g.177056_177058GAC[1];CLNREVSTAT=criteria_provided,_single_submitter;CLNSIG=Uncertain_significance;CLNVC=Microsatellite;CLNVCSO=SO:0000289;CLNVI=Quest_Diagnostics_Nichols_Institute_San_Juan_Capistrano:2842612;GENEINFO=HBA1:3039|LOC106804613:106804613;MC=SO:0001822|inframe_deletion;ORIGIN=1;RS=759750475;Pangolin=ENSG00000206172.8|37:0.0|36:-0.0
chr16	177056	15733	G	C	.	.	ALLELEID=30772;CLNDN=HEMOGLOBIN_ASABARA|HEMOGLOBIN_G_(TAICHUNG)|HEMOGLOBIN_KURASHIKI|HEMOGLOBIN_MAHIDOL|HEMOGLOBIN_Q|HEMOGLOBIN_Q_(THAILAND)|alpha_Thalassemia|none_provided|not_provided;CLNDISDB=.|.|.|.|.|.|MONDO:MONDO:0011399,MedGen:C0002312,OMIM:604131,Orphanet:ORPHA846,SNOMED_CT:68913001|MedGen:CN235283|MedGen:CN517202;CLNHGVS=NC_000016.10:g.177056G>C;CLNREVSTAT=criteria_provided,_conflicting_interpretations;CLNSIG=Conflicting_interpretations_of_pathogenicity;CLNSIGCONF=Likely_benign(1),Uncertain_significance(1);CLNVC=single_nucleotide_variant;CLNVCSO=SO:0001483;CLNVI=ARUP_Laboratories,_Molecular_Genetics_and_Genomics,ARUP_Laboratories:2384476|OMIM_Allelic_Variant:141800.0042|Quest_Diagnostics_Nichols_Institute_San_Juan_Capistrano:2833091;GENEINFO=HBA1:3039|LOC106804613:106804613;MC=SO:0001583|missense_variant;ORIGIN=1;RS=28928875;Pangolin=ENSG00000206172.8|-37:0.0|35:-0.0
chr16	177089	994421	G	C	.	.	ALLELEID=981946;CLNDN=none_provided;CLNDISDB=MedGen:CN235283;CLNHGVS=NC_000016.10:g.177089G>C;CLNREVSTAT=criteria_provided,_single_submitter;CLNSIG=Uncertain_significance;CLNVC=single_nucleotide_variant;CLNVCSO=SO:0001483;CLNVI=ARUP_Laboratories,_Molecular_Genetics_and_Genomics,ARUP_Laboratories:2380668;GENEINFO=HBA1:3039|LOC106804613:106804613;MC=SO:0001583|missense_variant;ORIGIN=1;Pangolin=ENSG00000206172.8|44:0.01|2:-0.0
chr16	177090	990364	A	T	.	.	ALLELEID=979761;CLNDN=alpha_Thalassemia;CLNDISDB=MONDO:MONDO:0011399,MedGen:C0002312,OMIM:604131,Orphanet:ORPHA846,SNOMED_CT:68913001;CLNHGVS=NC_000016.10:g.177090A>T;CLNREVSTAT=no_assertion_criteria_provided;CLNSIG=Uncertain_significance;CLNVC=single_nucleotide_variant;CLNVCSO=SO:0001483;GENEINFO=HBA1:3039|LOC106804613:106804613;MC=SO:0001583|missense_variant;ORIGIN=1;Pangolin=ENSG00000206172.8|-2:0.0|1:-0.01
chr16	177116	15820	G	C	.	.	ALLELEID=30859;CLNDN=HEMOGLOBIN_SUNSHINE_SETH|not_provided;CLNDISDB=.|MedGen:CN517202;CLNHGVS=NC_000016.10:g.177116G>C;CLNREVSTAT=criteria_provided,_single_submitter;CLNSIG=Uncertain_significance;CLNVC=single_nucleotide_variant;CLNVCSO=SO:0001483;CLNVI=HBVAR:153|OMIM_Allelic_Variant:141800.0143|Quest_Diagnostics_Nichols_Institute_San_Juan_Capistrano:2849147;GENEINFO=HBA1:3039|LOC106804613:106804613;MC=SO:0001583|missense_variant;ORIGIN=1;RS=34102339;Pangolin=ENSG00000206172.8|17:0.0|-25:-0.0
chr16	177252	993067	CTCGGCCC	G	.	.	ALLELEID=981145;CLNDN=none_provided|not_provided;CLNDISDB=MedGen:CN235283|MedGen:CN517202;CLNHGVS=NC_000016.10:g.177252_177259delinsG;CLNREVSTAT=criteria_provided,_conflicting_interpretations;CLNSIG=Conflicting_interpretations_of_pathogenicity;CLNSIGCONF=Benign(1),Uncertain_significance(1);CLNVC=Indel;CLNVCSO=SO:1000032;CLNVI=ARUP_Laboratories,_Molecular_Genetics_and_Genomics,ARUP_Laboratories:2272784;GENEINFO=HBA1:3039|LOC106804613:106804613;MC=SO:0001627|intron_variant;ORIGIN=1;Pangolin=ENSG00000206172.8|39:0.0|31:-0.02
chr16	177264	439098	G	A	.	.	AF_EXAC=5e-05;ALLELEID=432868;CLNDN=not_specified;CLNDISDB=MedGen:CN169374;CLNHGVS=NC_000016.10:g.177264G>A;CLNREVSTAT=criteria_provided,_single_submitter;CLNSIG=Uncertain_significance;CLNVC=single_nucleotide_variant;CLNVCSO=SO:0001483;GENEINFO=HBA1:3039|LOC106804613:106804613;MC=SO:0001627|intron_variant;ORIGIN=1;RS=765563255;Pangolin=ENSG00000206172.8|19:0.01|-45:-0.0
chr16	177274	990365	T	C	.	.	ALLELEID=979762;CLNDN=alpha_Thalassemia;CLNDISDB=MONDO:MONDO:0011399,MedGen:C0002312,OMIM:604131,Orphanet:ORPHA846,SNOMED_CT:68913001;CLNHGVS=NC_000016.10:g.177274T>C;CLNREVSTAT=no_assertion_criteria_provided;CLNSIG=Uncertain_significance;CLNVC=single_nucleotide_variant;CLNVCSO=SO:0001483;GENEINFO=HBA1:3039|LOC106804613:106804613;MC=SO:0001627|intron_variant;ORIGIN=1;Pangolin=ENSG00000206172.8|7:0.0|9:-0.04
chr16	177314	439099	C	T	.	.	AF_EXAC=3e-05;ALLELEID=432870;CLNDN=not_specified;CLNDISDB=MedGen:CN169374;CLNHGVS=NC_000016.10:g.177314C>T;CLNREVSTAT=criteria_provided,_single_submitter;CLNSIG=Uncertain_significance;CLNVC=single_nucleotide_variant;CLNVCSO=SO:0001483;GENEINFO=HBA1:3039|LOC106804613:106804613;MC=SO:0001583|missense_variant;ORIGIN=1;RS=63749948;Pangolin=ENSG00000206172.8|-31:0.0|-31:-0.0
chr16	177318	993068	C	CCACCTCCCCGCCGAG	.	.	ALLELEID=981146;CLNDN=not_provided;CLNDISDB=MedGen:CN517202;CLNHGVS=NC_000016.10:g.177319_177333dup;CLNREVSTAT=criteria_provided,_single_submitter;CLNSIG=Uncertain_significance;CLNVC=Duplication;CLNVCSO=SO:1000035;GENEINFO=HBA1:3039|LOC106804613:106804613;MC=SO:0001821|inframe_insertion;ORIGIN=0;Pangolin=ENSG00000206172.8|-35:0.03|-35:-0.01
chr16	177319	15745	C	G	.	.	AF_EXAC=2e-05;ALLELEID=30784;CLNDN=HEMOGLOBIN_HOPKINS_2|none_provided|not_provided;CLNDISDB=.|MedGen:CN235283|MedGen:CN517202;CLNHGVS=NC_000016.10:g.177319C>G;CLNREVSTAT=criteria_provided,_multiple_submitters,_no_conflicts;CLNSIG=Uncertain_significance;CLNVC=single_nucleotide_variant;CLNVCSO=SO:0001483;CLNVI=ARUP_Laboratories,_Molecular_Genetics_and_Genomics,ARUP_Laboratories:2198336|OMIM_Allelic_Variant:141800.0054|UniProtKB_(protein):P69905#VAR_002823;GENEINFO=HBA1:3039|LOC106804613:106804613;MC=SO:0001583|missense_variant;ORIGIN=1;RS=34830032;Pangolin=ENSG00000206172.8|-36:0.02|2:-0.0
chr16	177326	15712	C	G	.	.	ALLELEID=30751;CLNDN=HEMOGLOBIN_CHIAPAS|not_provided;CLNDISDB=.|MedGen:CN517202;CLNHGVS=NC_000016.10:g.177326C>G;CLNREVSTAT=criteria_provided,_single_submitter;CLNSIG=Uncertain_significance;CLNVC=single_nucleotide_variant;CLNVCSO=SO:0001483;CLNVI=HBVAR:176|OMIM_Allelic_Variant:141800.0019|UniProtKB_(protein):P69905#VAR_002826;GENEINFO=HBA1:3039|LOC106804613:106804613;MC=SO:0001583|missense_variant;ORIGIN=1;RS=33910377;Pangolin=ENSG00000206172.8|-43:0.01|-4:-0.0
chr16	177344	15750	C	A	.	.	AF_EXAC=1e-05;ALLELEID=30789;CLNDN=HEMOGLOBIN_J_(BIRMINGHAM)|HEMOGLOBIN_J_(MEERUT)|not_specified|not_provided;CLNDISDB=.|.|MedGen:CN169374|MedGen:CN517202;CLNHGVS=NC_000016.10:g.177344C>A;CLNREVSTAT=criteria_provided,_conflicting_interpretations;CLNSIG=Conflicting_interpretations_of_pathogenicity;CLNSIGCONF=Benign(1),Uncertain_significance(1);CLNVC=single_nucleotide_variant;CLNVCSO=SO:0001483;CLNVI=ARUP_Laboratories,_Molecular_Genetics_and_Genomics,ARUP_Laboratories:2206815|OMIM_Allelic_Variant:141800.0060|UniProtKB_(protein):P69905#VAR_002833;GENEINFO=HBA1:3039|LOC106804613:106804613;MC=SO:0001583|missense_variant;ORIGIN=1;RS=63749927;Pangolin=ENSG00000206172.8|1:0.01|34:-0.02
chr16	177346	15798	G	A	.	.	AF_EXAC=4e-05;ALLELEID=30837;CLNDN=HEMOGLOBIN_OWARI|alpha_Thalassemia|not_specified|not_provided;CLNDISDB=.|MONDO:MONDO:0011399,MedGen:C0002312,OMIM:604131,Orphanet:ORPHA846,SNOMED_CT:68913001|MedGen:CN169374|MedGen:CN517202;CLNHGVS=NC_000016.10:g.177346G>A;CLNREVSTAT=criteria_provided,_multiple_submitters,_no_conflicts;CLNSIG=Uncertain_significance;CLNVC=single_nucleotide_variant;CLNVCSO=SO:0001483;CLNVI=ARUP_Laboratories,_Molecular_Genetics_and_Genomics,ARUP_Laboratories:145461|HBVAR:184|OMIM_Allelic_Variant:141800.0115|UniProtKB_(protein):P69905#VAR_002834;GENEINFO=HBA1:3039|LOC106804613:106804613;MC=SO:0001583|missense_variant;ORIGIN=1;RS=63751008;Pangolin=ENSG00000206172.8|32:0.02|-1:-0.0
chr16	177347	801165	T	A	.	.	ALLELEID=789597;CLNDN=not_provided;CLNDISDB=MedGen:CN517202;CLNHGVS=NC_000016.10:g.177347T>A;CLNREVSTAT=criteria_provided,_single_submitter;CLNSIG=Uncertain_significance;CLNVC=single_nucleotide_variant;CLNVCSO=SO:0001483;CLNVI=Quest_Diagnostics_Nichols_Institute_San_Juan_Capistrano:2850484;GENEINFO=HBA1:3039|LOC106804613:106804613;MC=SO:0001583|missense_variant;ORIGIN=1;RS=775764044;Pangolin=ENSG00000206172.8|31:0.03|-25:-0.0
chr16	177378	439101	T	C	.	.	AF_ESP=0.00092;AF_EXAC=0.00027;AF_TGP=0.0008;ALLELEID=432872;CLNDN=not_specified;CLNDISDB=MedGen:CN169374;CLNHGVS=NC_000016.10:g.177378T>C;CLNREVSTAT=criteria_provided,_conflicting_interpretations;CLNSIG=Conflicting_interpretations_of_pathogenicity;CLNSIGCONF=Likely_benign(1),Uncertain_significance(1);CLNVC=single_nucleotide_variant;CLNVCSO=SO:0001483;CLNVI=ARUP_Laboratories,_Molecular_Genetics_and_Genomics,ARUP_Laboratories:142879;GENEINFO=HBA1:3039|LOC106804613:106804613;MC=SO:0001819|synonymous_variant;ORIGIN=1;RS=149264789;Pangolin=ENSG00000206172.8|28:0.02|0:-0.04
chr16	177395	801166	C	T	.	.	ALLELEID=789598;CLNDN=not_provided;CLNDISDB=MedGen:CN517202;CLNHGVS=NC_000016.10:g.177395C>T;CLNREVSTAT=criteria_provided,_single_submitter;CLNSIG=Uncertain_significance;CLNVC=single_nucleotide_variant;CLNVCSO=SO:0001483;CLNVI=Quest_Diagnostics_Nichols_Institute_San_Juan_Capistrano:2853927;GENEINFO=HBA1:3039|LOC106804613:106804613;MC=SO:0001583|missense_variant;ORIGIN=1;RS=1596574446;Pangolin=ENSG00000206172.8|11:0.01|-17:-0.01
chr16	177398	993935	C	G	.	.	ALLELEID=981951;CLNDN=none_provided;CLNDISDB=MedGen:CN235283;CLNHGVS=NC_000016.10:g.177398C>G;CLNREVSTAT=criteria_provided,_single_submitter;CLNSIG=Uncertain_significance;CLNVC=single_nucleotide_variant;CLNVCSO=SO:0001483;CLNVI=ARUP_Laboratories,_Molecular_Genetics_and_Genomics,ARUP_Laboratories:2417399;GENEINFO=HBA1:3039|LOC106804613:106804613;MC=SO:0001583|missense_variant;ORIGIN=1;Pangolin=ENSG00000206172.8|25:0.0|-20:-0.04
chr16	177456	993065	C	G	.	.	ALLELEID=981147;CLNDN=not_provided;CLNDISDB=MedGen:CN517202;CLNHGVS=NC_000016.10:g.177456C>G;CLNREVSTAT=criteria_provided,_single_submitter;CLNSIG=Uncertain_significance;CLNVC=single_nucleotide_variant;CLNVCSO=SO:0001483;GENEINFO=HBA1:3039|LOC106804613:106804613;MC=SO:0001624|3_prime_UTR_variant;ORIGIN=0;Pangolin=ENSG00000206172.8|26:0.0|-50:-0.01
chr16	284570	983420	G	A	.	.	ALLELEID=971467;CLNDN=Bicuspid_aortic_valve;CLNDISDB=Human_Phenotype_Ontology:HP:0001647,MedGen:C0149630,SNOMED_CT:72352009;CLNHGVS=NC_000016.10:g.284570G>A;CLNREVSTAT=criteria_provided,_single_submitter;CLNSIG=Uncertain_significance;CLNVC=single_nucleotide_variant;CLNVCSO=SO:0001483;GENEINFO=PDIA2:64714;MC=SO:0001583|missense_variant;ORIGIN=1;Pangolin=ENSG00000185615.16|23:0.01|-1:-0.0
chr16	346239	594441	G	T	.	.	AF_ESP=8e-05;AF_EXAC=0.00011;ALLELEID=585504;CLNDN=not_provided;CLNDISDB=MedGen:CN517202;CLNHGVS=NC_000016.10:g.346239G>T;CLNREVSTAT=criteria_provided,_single_submitter;CLNSIG=Uncertain_significance;CLNVC=single_nucleotide_variant;CLNVCSO=SO:0001483;GENEINFO=AXIN1:8312;MC=SO:0001583|missense_variant,SO:0001619|non-coding_transcript_variant;ORIGIN=1;RS=35216805;Pangolin=ENSG00000103126.15|33:0.0|-11:-0.0
chr16	551366	1048996	C	G	.	.	ALLELEID=1038445;CLNDN=not_provided;CLNDISDB=MedGen:CN517202;CLNHGVS=NC_000016.10:g.551366C>G;CLNREVSTAT=no_assertion_criteria_provided;CLNSIG=Uncertain_significance;CLNVC=single_nucleotide_variant;CLNVCSO=SO:0001483;GENEINFO=CAPN15:6650;MC=SO:0001583|missense_variant;ORIGIN=0;Pangolin=ENSG00000103326.12|-24:0.0|0:-0.0ENSG00000261691.1|-11:0.0|-47:-0.01
chr16	574093	1054114	T	G	.	.	ALLELEID=1049710;CLNDN=Epilepsy;CLNDISDB=MONDO:MONDO:0005027,MeSH:D004827,MedGen:C0014544,SNOMED_CT:84757009;CLNHGVS=NC_000016.10:g.574093T>G;CLNREVSTAT=criteria_provided,_single_submitter;CLNSIG=Uncertain_significance;CLNVC=single_nucleotide_variant;CLNVCSO=SO:0001483;GENEINFO=PIGQ:9091;MC=SO:0001583|missense_variant;ORIGIN=1;Pangolin=ENSG00000007541.17|46:0.0|-27:-0.0ENSG00000282907.1|46:0.0|-27:-0.0
chr16	574097	1055203	C	A	.	.	ALLELEID=1049711;CLNDN=Epilepsy;CLNDISDB=MONDO:MONDO:0005027,MeSH:D004827,MedGen:C0014544,SNOMED_CT:84757009;CLNHGVS=NC_000016.10:g.574097C>A;CLNREVSTAT=criteria_provided,_single_submitter;CLNSIG=Uncertain_significance;CLNVC=single_nucleotide_variant;CLNVCSO=SO:0001483;GENEINFO=PIGQ:9091;MC=SO:0001583|missense_variant;ORIGIN=1;Pangolin=ENSG00000007541.17|-31:0.0|-31:-0.0ENSG00000282907.1|-31:0.0|-31:-0.0
chr16	574112	937001	C	G	.	.	ALLELEID=937504;CLNDN=Epilepsy;CLNDISDB=MONDO:MONDO:0005027,MeSH:D004827,MedGen:C0014544,SNOMED_CT:84757009;CLNHGVS=NC_000016.10:g.574112C>G;CLNREVSTAT=criteria_provided,_single_submitter;CLNSIG=Uncertain_significance;CLNVC=single_nucleotide_variant;CLNVCSO=SO:0001483;GENEINFO=PIGQ:9091;MC=SO:0001583|missense_variant;ORIGIN=1;Pangolin=ENSG00000007541.17|-46:0.0|-46:-0.0ENSG00000282907.1|-46:0.0|-46:-0.0
chr16	574123	636279	G	A	.	.	AF_ESP=8e-05;ALLELEID=624091;CLNDN=PIGQ-related_condition;CLNDISDB=.;CLNHGVS=NC_000016.10:g.574123G>A;CLNREVSTAT=criteria_provided,_single_submitter;CLNSIG=Uncertain_significance;CLNVC=single_nucleotide_variant;CLNVCSO=SO:0001483;CLNVI=Undiagnosed_Diseases_Network,NIH:e2559e3e-95e7-4697-bb21-;GENEINFO=PIGQ:9091;MC=SO:0001583|missense_variant;ORIGIN=16;RS=149108761;Pangolin=ENSG00000007541.17|16:0.0|16:-0.0ENSG00000282907.1|16:0.0|16:-0.0
chr16	574139	654701	G	A	.	.	AF_ESP=8e-05;AF_EXAC=4e-05;AF_TGP=0.0002;ALLELEID=644776;CLNDN=Epilepsy;CLNDISDB=MONDO:MONDO:0005027,MeSH:D004827,MedGen:C0014544,SNOMED_CT:84757009;CLNHGVS=NC_000016.10:g.574139G>A;CLNREVSTAT=criteria_provided,_single_submitter;CLNSIG=Uncertain_significance;CLNVC=single_nucleotide_variant;CLNVCSO=SO:0001483;GENEINFO=PIGQ:9091;MC=SO:0001583|missense_variant;ORIGIN=1;RS=372361502;Pangolin=ENSG00000007541.17|-8:0.0|0:-0.03ENSG00000282907.1|-8:0.0|0:-0.03
chr16	574148	567792	C	T	.	.	AF_EXAC=3e-05;AF_TGP=0.0002;ALLELEID=570326;CLNDN=Epilepsy;CLNDISDB=MONDO:MONDO:0005027,MeSH:D004827,MedGen:C0014544,SNOMED_CT:84757009;CLNHGVS=NC_000016.10:g.574148C>T;CLNREVSTAT=criteria_provided,_single_submitter;CLNSIG=Uncertain_significance;CLNVC=single_nucleotide_variant;CLNVCSO=SO:0001483;GENEINFO=PIGQ:9091;MC=SO:0001583|missense_variant;ORIGIN=1;RS=531991910;Pangolin=ENSG00000007541.17|-9:0.0|-9:-0.0ENSG00000282907.1|-9:0.0|-9:-0.0
chr16	574151	526280	A	G	.	.	AF_EXAC=4e-05;ALLELEID=530367;CLNDN=Epilepsy;CLNDISDB=MONDO:MONDO:0005027,MeSH:D004827,MedGen:C0014544,SNOMED_CT:84757009;CLNHGVS=NC_000016.10:g.574151A>G;CLNREVSTAT=criteria_provided,_single_submitter;CLNSIG=Uncertain_significance;CLNVC=single_nucleotide_variant;CLNVCSO=SO:0001483;GENEINFO=PIGQ:9091;MC=SO:0001583|missense_variant;ORIGIN=1;RS=753650660;Pangolin=ENSG00000007541.17|-12:0.06|25:-0.0ENSG00000282907.1|-12:0.06|25:-0.0
chr16	574156	937129	A	T	.	.	ALLELEID=937505;CLNDN=Epilepsy;CLNDISDB=MONDO:MONDO:0005027,MeSH:D004827,MedGen:C0014544,SNOMED_CT:84757009;CLNHGVS=NC_000016.10:g.574156A>T;CLNREVSTAT=criteria_provided,_single_submitter;CLNSIG=Uncertain_significance;CLNVC=single_nucleotide_variant;CLNVCSO=SO:0001483;GENEINFO=PIGQ:9091;MC=SO:0001583|missense_variant;ORIGIN=1;Pangolin=ENSG00000007541.17|-17:0.0|50:-0.0ENSG00000282907.1|-17:0.0|50:-0.0
chr16	574165	526274	G	A	.	.	AF_ESP=8e-05;AF_EXAC=9e-05;ALLELEID=530610;CLNDN=Epilepsy;CLNDISDB=MONDO:MONDO:0005027,MeSH:D004827,MedGen:C0014544,SNOMED_CT:84757009;CLNHGVS=NC_000016.10:g.574165G>A;CLNREVSTAT=criteria_provided,_single_submitter;CLNSIG=Uncertain_significance;CLNVC=single_nucleotide_variant;CLNVCSO=SO:0001483;GENEINFO=PIGQ:9091;MC=SO:0001583|missense_variant;ORIGIN=1;RS=148273392;Pangolin=ENSG00000007541.17|42:0.0|41:-0.0ENSG00000282907.1|42:0.0|41:-0.0
chr16	574222	1041437	G	T	.	.	ALLELEID=1032732;CLNDN=Epilepsy;CLNDISDB=MONDO:MONDO:0005027,MeSH:D004827,MedGen:C0014544,SNOMED_CT:84757009;CLNHGVS=NC_000016.10:g.574222G>T;CLNREVSTAT=criteria_provided,_single_submitter;CLNSIG=Uncertain_significance;CLNVC=single_nucleotide_variant;CLNVCSO=SO:0001483;GENEINFO=PIGQ:9091;MC=SO:0001583|missense_variant;ORIGIN=1;Pangolin=ENSG00000007541.17|5:0.01|-15:-0.0ENSG00000282907.1|5:0.01|-15:-0.0
chr16	574231	949652	C	T	.	.	ALLELEID=927873;CLNDN=Epilepsy;CLNDISDB=MONDO:MONDO:0005027,MeSH:D004827,MedGen:C0014544,SNOMED_CT:84757009;CLNHGVS=NC_000016.10:g.574231C>T;CLNREVSTAT=criteria_provided,_single_submitter;CLNSIG=Uncertain_significance;CLNVC=single_nucleotide_variant;CLNVCSO=SO:0001483;GENEINFO=PIGQ:9091;MC=SO:0001583|missense_variant;ORIGIN=1;Pangolin=ENSG00000007541.17|-25:0.0|-4:-0.02ENSG00000282907.1|-25:0.0|-4:-0.02
chr16	574232	652523	G	A	.	.	AF_ESP=8e-05;AF_EXAC=8e-05;AF_TGP=0.0006;ALLELEID=644777;CLNDN=Epilepsy;CLNDISDB=MONDO:MONDO:0005027,MeSH:D004827,MedGen:C0014544,SNOMED_CT:84757009;CLNHGVS=NC_000016.10:g.574232G>A;CLNREVSTAT=criteria_provided,_single_submitter;CLNSIG=Uncertain_significance;CLNVC=single_nucleotide_variant;CLNVCSO=SO:0001483;GENEINFO=PIGQ:9091;MC=SO:0001583|missense_variant;ORIGIN=1;RS=182739177;Pangolin=ENSG00000007541.17|13:0.01|-5:-0.04ENSG00000282907.1|13:0.01|-5:-0.04
chr16	574252	639063	G	A	.	.	ALLELEID=644778;CLNDN=Epilepsy;CLNDISDB=MONDO:MONDO:0005027,MeSH:D004827,MedGen:C0014544,SNOMED_CT:84757009;CLNHGVS=NC_000016.10:g.574252G>A;CLNREVSTAT=criteria_provided,_single_submitter;CLNSIG=Uncertain_significance;CLNVC=single_nucleotide_variant;CLNVCSO=SO:0001483;GENEINFO=PIGQ:9091;MC=SO:0001583|missense_variant;ORIGIN=1;RS=1417725796;Pangolin=ENSG00000007541.17|-7:0.01|-25:-0.0ENSG00000282907.1|-7:0.01|-25:-0.0
chr16	574258	834699	G	A	.	.	ALLELEID=844034;CLNDN=Epilepsy;CLNDISDB=MONDO:MONDO:0005027,MeSH:D004827,MedGen:C0014544,SNOMED_CT:84757009;CLNHGVS=NC_000016.10:g.574258G>A;CLNREVSTAT=criteria_provided,_single_submitter;CLNSIG=Uncertain_significance;CLNVC=single_nucleotide_variant;CLNVCSO=SO:0001483;GENEINFO=PIGQ:9091;MC=SO:0001583|missense_variant;ORIGIN=1;Pangolin=ENSG00000007541.17|-31:0.0|-30:-0.0ENSG00000282907.1|-31:0.0|-30:-0.0
chr16	574268	856227	C	T	.	.	ALLELEID=844035;CLNDN=Epilepsy;CLNDISDB=MONDO:MONDO:0005027,MeSH:D004827,MedGen:C0014544,SNOMED_CT:84757009;CLNHGVS=NC_000016.10:g.574268C>T;CLNREVSTAT=criteria_provided,_single_submitter;CLNSIG=Uncertain_significance;CLNVC=single_nucleotide_variant;CLNVCSO=SO:0001483;GENEINFO=PIGQ:9091;MC=SO:0001583|missense_variant;ORIGIN=1;Pangolin=ENSG00000007541.17|-41:0.0|0:-0.0ENSG00000282907.1|-41:0.0|0:-0.0
chr16	574282	1006304	C	T	.	.	ALLELEID=997001;CLNDN=Epilepsy;CLNDISDB=MONDO:MONDO:0005027,MeSH:D004827,MedGen:C0014544,SNOMED_CT:84757009;CLNHGVS=NC_000016.10:g.574282C>T;CLNREVSTAT=criteria_provided,_single_submitter;CLNSIG=Uncertain_significance;CLNVC=single_nucleotide_variant;CLNVCSO=SO:0001483;GENEINFO=PIGQ:9091;MC=SO:0001583|missense_variant;ORIGIN=1;Pangolin=ENSG00000007541.17|42:0.0|-37:-0.0ENSG00000282907.1|42:0.0|-37:-0.0
chr16	574294	1014211	G	A	.	.	ALLELEID=1012243;CLNDN=Epilepsy;CLNDISDB=MONDO:MONDO:0005027,MeSH:D004827,MedGen:C0014544,SNOMED_CT:84757009;CLNHGVS=NC_000016.10:g.574294G>A;CLNREVSTAT=criteria_provided,_single_submitter;CLNSIG=Uncertain_significance;CLNVC=single_nucleotide_variant;CLNVCSO=SO:0001483;GENEINFO=PIGQ:9091;MC=SO:0001583|missense_variant;ORIGIN=1;Pangolin=ENSG00000007541.17|-49:0.0|-6:-0.0ENSG00000282907.1|-49:0.0|-6:-0.0
chr16	574310	456040	G	A	.	.	ALLELEID=466768;CLNDN=Epilepsy;CLNDISDB=MONDO:MONDO:0005027,MeSH:D004827,MedGen:C0014544,SNOMED_CT:84757009;CLNHGVS=NC_000016.10:g.574310G>A;CLNREVSTAT=criteria_provided,_single_submitter;CLNSIG=Uncertain_significance;CLNVC=single_nucleotide_variant;CLNVCSO=SO:0001483;GENEINFO=PIGQ:9091;MC=SO:0001583|missense_variant;ORIGIN=1;RS=1424030074;Pangolin=ENSG00000007541.17|38:0.0|-22:-0.0ENSG00000282907.1|38:0.0|-22:-0.0
chr16	574316	578170	T	C	.	.	ALLELEID=570328;CLNDN=Epilepsy;CLNDISDB=MONDO:MONDO:0005027,MeSH:D004827,MedGen:C0014544,SNOMED_CT:84757009;CLNHGVS=NC_000016.10:g.574316T>C;CLNREVSTAT=criteria_provided,_single_submitter;CLNSIG=Uncertain_significance;CLNVC=single_nucleotide_variant;CLNVCSO=SO:0001483;GENEINFO=PIGQ:9091;MC=SO:0001583|missense_variant;ORIGIN=1;RS=1467620158;Pangolin=ENSG00000007541.17|16:0.0|-28:-0.0ENSG00000282907.1|16:0.0|-28:-0.0
chr16	574364	456042	G	T	.	.	AF_ESP=0.00015;AF_EXAC=0.0001;AF_TGP=0.0004;ALLELEID=466504;CLNDN=Epilepsy;CLNDISDB=MONDO:MONDO:0005027,MeSH:D004827,MedGen:C0014544,SNOMED_CT:84757009;CLNHGVS=NC_000016.10:g.574364G>T;CLNREVSTAT=criteria_provided,_single_submitter;CLNSIG=Uncertain_significance;CLNVC=single_nucleotide_variant;CLNVCSO=SO:0001483;GENEINFO=PIGQ:9091;MC=SO:0001583|missense_variant;ORIGIN=1;RS=78957457;Pangolin=ENSG00000007541.17|45:0.0|-5:-0.0ENSG00000282907.1|45:0.0|-5:-0.0
chr16	574369	456043	G	A	.	.	AF_ESP=8e-05;AF_EXAC=2e-05;ALLELEID=466772;CLNDN=Epilepsy;CLNDISDB=MONDO:MONDO:0005027,MeSH:D004827,MedGen:C0014544,SNOMED_CT:84757009;CLNHGVS=NC_000016.10:g.574369G>A;CLNREVSTAT=criteria_provided,_single_submitter;CLNSIG=Uncertain_significance;CLNVC=single_nucleotide_variant;CLNVCSO=SO:0001483;GENEINFO=PIGQ:9091;MC=SO:0001583|missense_variant;ORIGIN=1;RS=200383861;Pangolin=ENSG00000007541.17|40:0.0|-42:-0.0ENSG00000282907.1|40:0.0|-42:-0.0
chr16	574406	1059704	A	C	.	.	ALLELEID=1049712;CLNDN=Epilepsy;CLNDISDB=MONDO:MONDO:0005027,MeSH:D004827,MedGen:C0014544,SNOMED_CT:84757009;CLNHGVS=NC_000016.10:g.574406A>C;CLNREVSTAT=criteria_provided,_single_submitter;CLNSIG=Uncertain_significance;CLNVC=single_nucleotide_variant;CLNVCSO=SO:0001483;GENEINFO=PIGQ:9091;MC=SO:0001583|missense_variant;ORIGIN=1;Pangolin=ENSG00000007541.17|44:0.0|32:-0.0ENSG00000282907.1|44:0.0|32:-0.0
chr16	574408	978550	C	T	.	.	ALLELEID=949446;CLNDN=Epilepsy;CLNDISDB=MONDO:MONDO:0005027,MeSH:D004827,MedGen:C0014544,SNOMED_CT:84757009;CLNHGVS=NC_000016.10:g.574408C>T;CLNREVSTAT=criteria_provided,_single_submitter;CLNSIG=Uncertain_significance;CLNVC=single_nucleotide_variant;CLNVCSO=SO:0001483;GENEINFO=PIGQ:9091;MC=SO:0001583|missense_variant;ORIGIN=1;Pangolin=ENSG00000007541.17|42:0.0|30:-0.0ENSG00000282907.1|42:0.0|30:-0.0
chr16	574409	526268	G	A	.	.	AF_ESP=0.00015;AF_EXAC=5e-05;AF_TGP=0.0006;ALLELEID=530385;CLNDN=Epilepsy;CLNDISDB=MONDO:MONDO:0005027,MeSH:D004827,MedGen:C0014544,SNOMED_CT:84757009;CLNHGVS=NC_000016.10:g.574409G>A;CLNREVSTAT=criteria_provided,_single_submitter;CLNSIG=Uncertain_significance;CLNVC=single_nucleotide_variant;CLNVCSO=SO:0001483;GENEINFO=PIGQ:9091;MC=SO:0001583|missense_variant;ORIGIN=1;RS=200272055;Pangolin=ENSG00000007541.17|29:0.0|40:-0.0ENSG00000282907.1|29:0.0|40:-0.0
chr16	574415	655852	C	T	.	.	AF_EXAC=6e-05;ALLELEID=644779;CLNDN=Epilepsy;CLNDISDB=MONDO:MONDO:0005027,MeSH:D004827,MedGen:C0014544,SNOMED_CT:84757009;CLNHGVS=NC_000016.10:g.574415C>T;CLNREVSTAT=criteria_provided,_single_submitter;CLNSIG=Uncertain_significance;CLNVC=single_nucleotide_variant;CLNVCSO=SO:0001483;GENEINFO=PIGQ:9091;MC=SO:0001583|missense_variant;ORIGIN=1;RS=777579910;Pangolin=ENSG00000007541.17|-6:0.01|23:-0.01ENSG00000282907.1|-6:0.01|23:-0.01
chr16	574429	664127	G	A	.	.	AF_ESP=8e-05;AF_EXAC=7e-05;ALLELEID=644780;CLNDN=Epilepsy;CLNDISDB=MONDO:MONDO:0005027,MeSH:D004827,MedGen:C0014544,SNOMED_CT:84757009;CLNHGVS=NC_000016.10:g.574429G>A;CLNREVSTAT=criteria_provided,_single_submitter;CLNSIG=Uncertain_significance;CLNVC=single_nucleotide_variant;CLNVCSO=SO:0001483;GENEINFO=PIGQ:9091;MC=SO:0001583|missense_variant;ORIGIN=1;RS=146122020;Pangolin=ENSG00000007541.17|9:0.0|20:-0.0ENSG00000282907.1|9:0.0|20:-0.0
chr16	574438	1026916	G	C	.	.	ALLELEID=1012244;CLNDN=Epilepsy;CLNDISDB=MONDO:MONDO:0005027,MeSH:D004827,MedGen:C0014544,SNOMED_CT:84757009;CLNHGVS=NC_000016.10:g.574438G>C;CLNREVSTAT=criteria_provided,_single_submitter;CLNSIG=Uncertain_significance;CLNVC=single_nucleotide_variant;CLNVCSO=SO:0001483;GENEINFO=PIGQ:9091;MC=SO:0001583|missense_variant;ORIGIN=1;Pangolin=ENSG00000007541.17|11:0.0|0:-0.01ENSG00000282907.1|11:0.0|0:-0.01
chr16	574474	456047	C	T	.	.	AF_ESP=0.00031;AF_EXAC=0.00014;ALLELEID=465790;CLNDN=Epilepsy;CLNDISDB=MONDO:MONDO:0005027,MeSH:D004827,MedGen:C0014544,SNOMED_CT:84757009;CLNHGVS=NC_000016.10:g.574474C>T;CLNREVSTAT=criteria_provided,_single_submitter;CLNSIG=Uncertain_significance;CLNVC=single_nucleotide_variant;CLNVCSO=SO:0001483;GENEINFO=PIGQ:9091;MC=SO:0001583|missense_variant;ORIGIN=1;RS=199780849;Pangolin=ENSG00000007541.17|0:0.01|26:-0.0ENSG00000282907.1|0:0.01|26:-0.0
chr16	574486	969724	C	G	.	.	ALLELEID=957816;CLNDN=Epilepsy;CLNDISDB=MONDO:MONDO:0005027,MeSH:D004827,MedGen:C0014544,SNOMED_CT:84757009;CLNHGVS=NC_000016.10:g.574486C>G;CLNREVSTAT=criteria_provided,_single_submitter;CLNSIG=Uncertain_significance;CLNVC=single_nucleotide_variant;CLNVCSO=SO:0001483;GENEINFO=PIGQ:9091;MC=SO:0001583|missense_variant;ORIGIN=1;Pangolin=ENSG00000007541.17|-48:0.0|9:-0.0ENSG00000282907.1|-48:0.0|9:-0.0
chr16	574496	652896	T	C	.	.	AF_EXAC=0.00015;ALLELEID=644781;CLNDN=Epilepsy;CLNDISDB=MONDO:MONDO:0005027,MeSH:D004827,MedGen:C0014544,SNOMED_CT:84757009;CLNHGVS=NC_000016.10:g.574496T>C;CLNREVSTAT=criteria_provided,_single_submitter;CLNSIG=Uncertain_significance;CLNVC=single_nucleotide_variant;CLNVCSO=SO:0001483;GENEINFO=PIGQ:9091;MC=SO:0001583|missense_variant;ORIGIN=1;RS=751953516;Pangolin=ENSG00000007541.17|4:0.0|-1:-0.0ENSG00000282907.1|4:0.0|-1:-0.0
chr16	574519	842224	G	A	.	.	ALLELEID=844036;CLNDN=Epilepsy;CLNDISDB=MONDO:MONDO:0005027,MeSH:D004827,MedGen:C0014544,SNOMED_CT:84757009;CLNHGVS=NC_000016.10:g.574519G>A;CLNREVSTAT=criteria_provided,_single_submitter;CLNSIG=Uncertain_significance;CLNVC=single_nucleotide_variant;CLNVCSO=SO:0001483;GENEINFO=PIGQ:9091;MC=SO:0001583|missense_variant;ORIGIN=1;Pangolin=ENSG00000007541.17|9:0.0|-45:-0.0ENSG00000282907.1|9:0.0|-45:-0.0
chr16	574547	456048	G	A	.	.	AF_EXAC=2e-05;AF_TGP=0.0008;ALLELEID=466533;CLNDN=Epilepsy;CLNDISDB=MONDO:MONDO:0005027,MeSH:D004827,MedGen:C0014544,SNOMED_CT:84757009;CLNHGVS=NC_000016.10:g.574547G>A;CLNREVSTAT=criteria_provided,_single_submitter;CLNSIG=Uncertain_significance;CLNVC=single_nucleotide_variant;CLNVCSO=SO:0001483;GENEINFO=PIGQ:9091;MC=SO:0001583|missense_variant;ORIGIN=1;RS=201595639;Pangolin=ENSG00000007541.17|-19:0.0|1:-0.0ENSG00000282907.1|-19:0.0|1:-0.0
chr16	574550	526272	C	T	.	.	AF_ESP=8e-05;AF_TGP=0.0004;ALLELEID=530616;CLNDN=Epilepsy;CLNDISDB=MONDO:MONDO:0005027,MeSH:D004827,MedGen:C0014544,SNOMED_CT:84757009;CLNHGVS=NC_000016.10:g.574550C>T;CLNREVSTAT=criteria_provided,_single_submitter;CLNSIG=Uncertain_significance;CLNVC=single_nucleotide_variant;CLNVCSO=SO:0001483;GENEINFO=PIGQ:9091;MC=SO:0001583|missense_variant;ORIGIN=1;RS=377253487;Pangolin=ENSG00000007541.17|-50:0.0|-22:-0.0ENSG00000282907.1|-50:0.0|-22:-0.0
chr16	574573	656379	G	A	.	.	AF_ESP=0.00023;AF_EXAC=2e-05;ALLELEID=644782;CLNDN=Epilepsy;CLNDISDB=MONDO:MONDO:0005027,MeSH:D004827,MedGen:C0014544,SNOMED_CT:84757009;CLNHGVS=NC_000016.10:g.574573G>A;CLNREVSTAT=criteria_provided,_single_submitter;CLNSIG=Uncertain_significance;CLNVC=single_nucleotide_variant;CLNVCSO=SO:0001483;GENEINFO=PIGQ:9091;MC=SO:0001583|missense_variant;ORIGIN=1;RS=144825405;Pangolin=ENSG00000007541.17|35:0.0|35:-0.0ENSG00000282907.1|35:0.0|35:-0.0
chr16	574577	1063676	C	T	.	.	ALLELEID=1049713;CLNDN=Epilepsy;CLNDISDB=MONDO:MONDO:0005027,MeSH:D004827,MedGen:C0014544,SNOMED_CT:84757009;CLNHGVS=NC_000016.10:g.574577C>T;CLNREVSTAT=criteria_provided,_single_submitter;CLNSIG=Uncertain_significance;CLNVC=single_nucleotide_variant;CLNVCSO=SO:0001483;GENEINFO=PIGQ:9091;MC=SO:0001583|missense_variant;ORIGIN=1;Pangolin=ENSG00000007541.17|17:0.0|31:-0.0ENSG00000282907.1|17:0.0|31:-0.0
chr16	574586	843815	G	A	.	.	ALLELEID=844037;CLNDN=Epilepsy;CLNDISDB=MONDO:MONDO:0005027,MeSH:D004827,MedGen:C0014544,SNOMED_CT:84757009;CLNHGVS=NC_000016.10:g.574586G>A;CLNREVSTAT=criteria_provided,_single_submitter;CLNSIG=Uncertain_significance;CLNVC=single_nucleotide_variant;CLNVCSO=SO:0001483;GENEINFO=PIGQ:9091;MC=SO:0001583|missense_variant;ORIGIN=1;Pangolin=ENSG00000007541.17|22:0.03|7:-0.0ENSG00000282907.1|22:0.03|7:-0.0
chr16	574601	665669	T	C	.	.	ALLELEID=644783;CLNDN=Epilepsy;CLNDISDB=MONDO:MONDO:0005027,MeSH:D004827,MedGen:C0014544,SNOMED_CT:84757009;CLNHGVS=NC_000016.10:g.574601T>C;CLNREVSTAT=criteria_provided,_single_submitter;CLNSIG=Uncertain_significance;CLNVC=single_nucleotide_variant;CLNVCSO=SO:0001483;GENEINFO=PIGQ:9091;MC=SO:0001583|missense_variant;ORIGIN=1;RS=1596382723;Pangolin=ENSG00000007541.17|-23:0.0|7:-0.01ENSG00000282907.1|-23:0.0|7:-0.01
chr16	574603	661490	C	T	.	.	AF_EXAC=5e-05;ALLELEID=644784;CLNDN=Epilepsy;CLNDISDB=MONDO:MONDO:0005027,MeSH:D004827,MedGen:C0014544,SNOMED_CT:84757009;CLNHGVS=NC_000016.10:g.574603C>T;CLNREVSTAT=criteria_provided,_single_submitter;CLNSIG=Uncertain_significance;CLNVC=single_nucleotide_variant;CLNVCSO=SO:0001483;GENEINFO=PIGQ:9091;MC=SO:0001583|missense_variant;ORIGIN=1;RS=764707741;Pangolin=ENSG00000007541.17|-13:0.0|5:-0.01ENSG00000282907.1|-13:0.0|5:-0.01
chr16	574604	1002772	G	A	.	.	ALLELEID=997002;CLNDN=Epilepsy;CLNDISDB=MONDO:MONDO:0005027,MeSH:D004827,MedGen:C0014544,SNOMED_CT:84757009;CLNHGVS=NC_000016.10:g.574604G>A;CLNREVSTAT=criteria_provided,_single_submitter;CLNSIG=Uncertain_significance;CLNVC=single_nucleotide_variant;CLNVCSO=SO:0001483;GENEINFO=PIGQ:9091;MC=SO:0001583|missense_variant;ORIGIN=1;Pangolin=ENSG00000007541.17|4:0.01|-11:-0.0ENSG00000282907.1|4:0.01|-11:-0.0
chr16	574612	1051085	C	T	.	.	ALLELEID=1049714;CLNDN=Epilepsy;CLNDISDB=MONDO:MONDO:0005027,MeSH:D004827,MedGen:C0014544,SNOMED_CT:84757009;CLNHGVS=NC_000016.10:g.574612C>T;CLNREVSTAT=criteria_provided,_single_submitter;CLNSIG=Uncertain_significance;CLNVC=single_nucleotide_variant;CLNVCSO=SO:0001483;GENEINFO=PIGQ:9091;MC=SO:0001583|missense_variant;ORIGIN=1;Pangolin=ENSG00000007541.17|-19:0.0|-4:-0.0ENSG00000282907.1|-19:0.0|-4:-0.0
chr16	574630	456049	G	A	.	.	ALLELEID=466534;CLNDN=Epilepsy;CLNDISDB=MONDO:MONDO:0005027,MeSH:D004827,MedGen:C0014544,SNOMED_CT:84757009;CLNHGVS=NC_000016.10:g.574630G>A;CLNREVSTAT=criteria_provided,_single_submitter;CLNSIG=Uncertain_significance;CLNVC=single_nucleotide_variant;CLNVCSO=SO:0001483;GENEINFO=PIGQ:9091;MC=SO:0001583|missense_variant;ORIGIN=1;RS=369384971;Pangolin=ENSG00000007541.17|-37:0.0|-22:-0.0ENSG00000282907.1|-37:0.0|-22:-0.0
chr16	574634	1062292	G	A	.	.	ALLELEID=1049715;CLNDN=Epilepsy;CLNDISDB=MONDO:MONDO:0005027,MeSH:D004827,MedGen:C0014544,SNOMED_CT:84757009;CLNHGVS=NC_000016.10:g.574634G>A;CLNREVSTAT=criteria_provided,_single_submitter;CLNSIG=Uncertain_significance;CLNVC=single_nucleotide_variant;CLNVCSO=SO:0001483;GENEINFO=PIGQ:9091;MC=SO:0001583|missense_variant;ORIGIN=1;Pangolin=ENSG00000007541.17|2:0.0|-26:-0.0ENSG00000282907.1|2:0.0|-26:-0.0
chr16	574660	946588	G	A	.	.	ALLELEID=927874;CLNDN=Epilepsy;CLNDISDB=MONDO:MONDO:0005027,MeSH:D004827,MedGen:C0014544,SNOMED_CT:84757009;CLNHGVS=NC_000016.10:g.574660G>A;CLNREVSTAT=criteria_provided,_single_submitter;CLNSIG=Uncertain_significance;CLNVC=single_nucleotide_variant;CLNVCSO=SO:0001483;GENEINFO=PIGQ:9091;MC=SO:0001583|missense_variant;ORIGIN=1;Pangolin=ENSG00000007541.17|5:0.0|31:-0.0ENSG00000282907.1|5:0.0|31:-0.0
chr16	574678	641628	G	A	.	.	AF_EXAC=9e-05;ALLELEID=644785;CLNDN=Epilepsy;CLNDISDB=MONDO:MONDO:0005027,MeSH:D004827,MedGen:C0014544,SNOMED_CT:84757009;CLNHGVS=NC_000016.10:g.574678G>A;CLNREVSTAT=criteria_provided,_single_submitter;CLNSIG=Uncertain_significance;CLNVC=single_nucleotide_variant;CLNVCSO=SO:0001483;GENEINFO=PIGQ:9091;MC=SO:0001583|missense_variant;ORIGIN=1;RS=762452022;Pangolin=ENSG00000007541.17|14:0.0|13:-0.0ENSG00000282907.1|14:0.0|13:-0.0
chr16	574679	663903	C	T	.	.	AF_EXAC=0.00014;ALLELEID=644786;CLNDN=Epilepsy;CLNDISDB=MONDO:MONDO:0005027,MeSH:D004827,MedGen:C0014544,SNOMED_CT:84757009;CLNHGVS=NC_000016.10:g.574679C>T;CLNREVSTAT=criteria_provided,_single_submitter;CLNSIG=Uncertain_significance;CLNVC=single_nucleotide_variant;CLNVCSO=SO:0001483;GENEINFO=PIGQ:9091;MC=SO:0001583|missense_variant;ORIGIN=1;RS=368941189;Pangolin=ENSG00000007541.17|-13:0.0|12:-0.0ENSG00000282907.1|-13:0.0|12:-0.0
chr16	574682	1017365	A	C	.	.	ALLELEID=1012245;CLNDN=Epilepsy;CLNDISDB=MONDO:MONDO:0005027,MeSH:D004827,MedGen:C0014544,SNOMED_CT:84757009;CLNHGVS=NC_000016.10:g.574682A>C;CLNREVSTAT=criteria_provided,_single_submitter;CLNSIG=Uncertain_significance;CLNVC=single_nucleotide_variant;CLNVCSO=SO:0001483;GENEINFO=PIGQ:9091;MC=SO:0001583|missense_variant;ORIGIN=1;Pangolin=ENSG00000007541.17|10:0.0|9:-0.0ENSG00000282907.1|10:0.0|9:-0.0
chr16	574687	456050	G	T	.	.	AF_EXAC=1e-05;ALLELEID=466775;CLNDN=Epilepsy;CLNDISDB=MONDO:MONDO:0005027,MeSH:D004827,MedGen:C0014544,SNOMED_CT:84757009;CLNHGVS=NC_000016.10:g.574687G>T;CLNREVSTAT=criteria_provided,_single_submitter;CLNSIG=Uncertain_significance;CLNVC=single_nucleotide_variant;CLNVCSO=SO:0001483;GENEINFO=PIGQ:9091;MC=SO:0001583|missense_variant;ORIGIN=1;RS=1555451827;Pangolin=ENSG00000007541.17|4:0.0|-22:-0.0ENSG00000282907.1|4:0.0|-22:-0.0
chr16	574692	1005610	G	C	.	.	ALLELEID=997003;CLNDN=Epilepsy;CLNDISDB=MONDO:MONDO:0005027,MeSH:D004827,MedGen:C0014544,SNOMED_CT:84757009;CLNHGVS=NC_000016.10:g.574692G>C;CLNREVSTAT=criteria_provided,_single_submitter;CLNSIG=Uncertain_significance;CLNVC=single_nucleotide_variant;CLNVCSO=SO:0001483;GENEINFO=PIGQ:9091;MC=SO:0001583|missense_variant;ORIGIN=1;Pangolin=ENSG00000007541.17|21:0.0|-1:-0.0ENSG00000282907.1|21:0.0|-1:-0.0
chr16	574708	526277	A	C	.	.	AF_EXAC=5e-05;ALLELEID=530075;CLNDN=Epilepsy;CLNDISDB=MONDO:MONDO:0005027,MeSH:D004827,MedGen:C0014544,SNOMED_CT:84757009;CLNHGVS=NC_000016.10:g.574708A>C;CLNREVSTAT=criteria_provided,_single_submitter;CLNSIG=Uncertain_significance;CLNVC=single_nucleotide_variant;CLNVCSO=SO:0001483;GENEINFO=PIGQ:9091;MC=SO:0001583|missense_variant;ORIGIN=1;RS=758356668;Pangolin=ENSG00000007541.17|-17:0.0|41:-0.0ENSG00000282907.1|-17:0.0|41:-0.0
chr16	574717	576415	C	G	.	.	ALLELEID=570311;CLNDN=Epilepsy;CLNDISDB=MONDO:MONDO:0005027,MeSH:D004827,MedGen:C0014544,SNOMED_CT:84757009;CLNHGVS=NC_000016.10:g.574717C>G;CLNREVSTAT=criteria_provided,_single_submitter;CLNSIG=Uncertain_significance;CLNVC=single_nucleotide_variant;CLNVCSO=SO:0001483;GENEINFO=PIGQ:9091;MC=SO:0001583|missense_variant;ORIGIN=1;RS=1567175086;Pangolin=ENSG00000007541.17|46:0.01|11:-0.0ENSG00000282907.1|46:0.01|11:-0.0
chr16	574750	526273	G	A	.	.	AF_ESP=8e-05;AF_EXAC=4e-05;ALLELEID=530191;CLNDN=Epilepsy;CLNDISDB=MONDO:MONDO:0005027,MeSH:D004827,MedGen:C0014544,SNOMED_CT:84757009;CLNHGVS=NC_000016.10:g.574750G>A;CLNREVSTAT=criteria_provided,_single_submitter;CLNSIG=Uncertain_significance;CLNVC=single_nucleotide_variant;CLNVCSO=SO:0001483;GENEINFO=PIGQ:9091;MC=SO:0001583|missense_variant;ORIGIN=1;RS=376471933;Pangolin=ENSG00000007541.17|13:0.0|-1:-0.0ENSG00000282907.1|13:0.0|-1:-0.0
chr16	574762	578064	C	T	.	.	ALLELEID=568200;CLNDN=Epilepsy;CLNDISDB=MONDO:MONDO:0005027,MeSH:D004827,MedGen:C0014544,SNOMED_CT:84757009;CLNHGVS=NC_000016.10:g.574762C>T;CLNREVSTAT=criteria_provided,_single_submitter;CLNSIG=Uncertain_significance;CLNVC=single_nucleotide_variant;CLNVCSO=SO:0001483;GENEINFO=PIGQ:9091;MC=SO:0001587|nonsense;ORIGIN=1;RS=1206309859;Pangolin=ENSG00000007541.17|5:0.0|1:-0.01ENSG00000282907.1|5:0.0|1:-0.01
chr16	574763	526279	G	A	.	.	ALLELEID=530393;CLNDN=Epilepsy;CLNDISDB=MONDO:MONDO:0005027,MeSH:D004827,MedGen:C0014544,SNOMED_CT:84757009;CLNHGVS=NC_000016.10:g.574763G>A;CLNREVSTAT=criteria_provided,_single_submitter;CLNSIG=Uncertain_significance;CLNVC=single_nucleotide_variant;CLNVCSO=SO:0001483;GENEINFO=PIGQ:9091;MC=SO:0001583|missense_variant;ORIGIN=1;RS=1251694138;Pangolin=ENSG00000007541.17|18:0.01|0:-0.2ENSG00000282907.1|18:0.01|0:-0.2
chr16	575836	456052	C	T	.	.	AF_ESP=0.00015;AF_EXAC=4e-05;ALLELEID=466538;CLNDN=Epilepsy;CLNDISDB=MONDO:MONDO:0005027,MeSH:D004827,MedGen:C0014544,SNOMED_CT:84757009;CLNHGVS=NC_000016.10:g.575836C>T;CLNREVSTAT=criteria_provided,_single_submitter;CLNSIG=Uncertain_significance;CLNVC=single_nucleotide_variant;CLNVCSO=SO:0001483;GENEINFO=PIGQ:9091;MC=SO:0001627|intron_variant;ORIGIN=1;RS=370348620;Pangolin=ENSG00000007541.17|5:0.01|3:-0.03ENSG00000282907.1|5:0.01|3:-0.03
chr16	575868	1008394	T	C	.	.	ALLELEID=997004;CLNDN=Epilepsy;CLNDISDB=MONDO:MONDO:0005027,MeSH:D004827,MedGen:C0014544,SNOMED_CT:84757009;CLNHGVS=NC_000016.10:g.575868T>C;CLNREVSTAT=criteria_provided,_single_submitter;CLNSIG=Uncertain_significance;CLNVC=single_nucleotide_variant;CLNVCSO=SO:0001483;GENEINFO=PIGQ:9091;MC=SO:0001583|missense_variant;ORIGIN=1;Pangolin=ENSG00000007541.17|7:0.0|-29:-0.01ENSG00000282907.1|7:0.0|-29:-0.01
chr16	575870	640622	G	A	.	.	ALLELEID=644788;CLNDN=Epilepsy;CLNDISDB=MONDO:MONDO:0005027,MeSH:D004827,MedGen:C0014544,SNOMED_CT:84757009;CLNHGVS=NC_000016.10:g.575870G>A;CLNREVSTAT=criteria_provided,_single_submitter;CLNSIG=Uncertain_significance;CLNVC=single_nucleotide_variant;CLNVCSO=SO:0001483;GENEINFO=PIGQ:9091;MC=SO:0001583|missense_variant;ORIGIN=1;RS=959172804;Pangolin=ENSG00000007541.17|2:0.95|-31:-0.76ENSG00000282907.1|2:0.95|-31:-0.76
chr16	575886	660057	C	T	.	.	AF_EXAC=4e-05;ALLELEID=644789;CLNDN=Epilepsy;CLNDISDB=MONDO:MONDO:0005027,MeSH:D004827,MedGen:C0014544,SNOMED_CT:84757009;CLNHGVS=NC_000016.10:g.575886C>T;CLNREVSTAT=criteria_provided,_single_submitter;CLNSIG=Uncertain_significance;CLNVC=single_nucleotide_variant;CLNVCSO=SO:0001483;GENEINFO=PIGQ:9091;MC=SO:0001583|missense_variant;ORIGIN=1;RS=771310546;Pangolin=ENSG00000007541.17|11:0.03|-47:-0.01ENSG00000282907.1|11:0.03|-47:-0.01
chr16	575900	1044728	C	T	.	.	ALLELEID=1032733;CLNDN=Epilepsy;CLNDISDB=MONDO:MONDO:0005027,MeSH:D004827,MedGen:C0014544,SNOMED_CT:84757009;CLNHGVS=NC_000016.10:g.575900C>T;CLNREVSTAT=criteria_provided,_single_submitter;CLNSIG=Uncertain_significance;CLNVC=single_nucleotide_variant;CLNVCSO=SO:0001483;GENEINFO=PIGQ:9091;MC=SO:0001583|missense_variant;ORIGIN=1;Pangolin=ENSG00000007541.17|-3:0.0|-3:-0.0ENSG00000282907.1|-3:0.0|-3:-0.0
chr16	575943	850822	A	G	.	.	ALLELEID=844038;CLNDN=Epilepsy;CLNDISDB=MONDO:MONDO:0005027,MeSH:D004827,MedGen:C0014544,SNOMED_CT:84757009;CLNHGVS=NC_000016.10:g.575943A>G;CLNREVSTAT=criteria_provided,_single_submitter;CLNSIG=Uncertain_significance;CLNVC=single_nucleotide_variant;CLNVCSO=SO:0001483;GENEINFO=PIGQ:9091;MC=SO:0001583|missense_variant;ORIGIN=1;Pangolin=ENSG00000007541.17|-10:0.0|27:-0.04ENSG00000282907.1|-10:0.0|27:-0.04
chr16	575946	1034430	C	T	.	.	ALLELEID=1032734;CLNDN=Epilepsy;CLNDISDB=MONDO:MONDO:0005027,MeSH:D004827,MedGen:C0014544,SNOMED_CT:84757009;CLNHGVS=NC_000016.10:g.575946C>T;CLNREVSTAT=criteria_provided,_single_submitter;CLNSIG=Uncertain_significance;CLNVC=single_nucleotide_variant;CLNVCSO=SO:0001483;GENEINFO=PIGQ:9091;MC=SO:0001583|missense_variant;ORIGIN=1;Pangolin=ENSG00000007541.17|-2:0.28|24:-0.04ENSG00000282907.1|-2:0.28|24:-0.04
chr16	575954	847052	C	T	.	.	ALLELEID=844039;CLNDN=Epilepsy;CLNDISDB=MONDO:MONDO:0005027,MeSH:D004827,MedGen:C0014544,SNOMED_CT:84757009;CLNHGVS=NC_000016.10:g.575954C>T;CLNREVSTAT=criteria_provided,_single_submitter;CLNSIG=Uncertain_significance;CLNVC=single_nucleotide_variant;CLNVCSO=SO:0001483;GENEINFO=PIGQ:9091;MC=SO:0001583|missense_variant;ORIGIN=1;Pangolin=ENSG00000007541.17|16:0.01|48:-0.01ENSG00000282907.1|16:0.01|48:-0.01
chr16	575973	571164	G	A	.	.	AF_ESP=0.00015;AF_EXAC=0.00025;AF_TGP=0.0006;ALLELEID=570329;CLNDN=Epilepsy;CLNDISDB=MONDO:MONDO:0005027,MeSH:D004827,MedGen:C0014544,SNOMED_CT:84757009;CLNHGVS=NC_000016.10:g.575973G>A;CLNREVSTAT=criteria_provided,_single_submitter;CLNSIG=Uncertain_significance;CLNVC=single_nucleotide_variant;CLNVCSO=SO:0001483;GENEINFO=PIGQ:9091;MC=SO:0001627|intron_variant;ORIGIN=1;RS=199735408;Pangolin=ENSG00000007541.17|-3:0.08|29:-0.08ENSG00000282907.1|-3:0.08|29:-0.08
chr16	576144	650673	A	G	.	.	ALLELEID=644790;CLNDN=Epilepsy;CLNDISDB=MONDO:MONDO:0005027,MeSH:D004827,MedGen:C0014544,SNOMED_CT:84757009;CLNHGVS=NC_000016.10:g.576144A>G;CLNREVSTAT=criteria_provided,_single_submitter;CLNSIG=Uncertain_significance;CLNVC=single_nucleotide_variant;CLNVCSO=SO:0001483;GENEINFO=PIGQ:9091;MC=SO:0001583|missense_variant;ORIGIN=1;RS=1596383861;Pangolin=ENSG00000007541.17|-10:0.01|-6:-0.01ENSG00000282907.1|-10:0.01|-6:-0.01
chr16	576168	941062	G	A	.	.	ALLELEID=937506;CLNDN=Epilepsy;CLNDISDB=MONDO:MONDO:0005027,MeSH:D004827,MedGen:C0014544,SNOMED_CT:84757009;CLNHGVS=NC_000016.10:g.576168G>A;CLNREVSTAT=criteria_provided,_single_submitter;CLNSIG=Uncertain_significance;CLNVC=single_nucleotide_variant;CLNVCSO=SO:0001483;GENEINFO=PIGQ:9091;MC=SO:0001583|missense_variant;ORIGIN=1;Pangolin=ENSG00000007541.17|-30:0.0|-34:-0.01ENSG00000282907.1|-30:0.0|-34:-0.01
chr16	576168	1039327	G	T	.	.	ALLELEID=1032735;CLNDN=Epilepsy;CLNDISDB=MONDO:MONDO:0005027,MeSH:D004827,MedGen:C0014544,SNOMED_CT:84757009;CLNHGVS=NC_000016.10:g.576168G>T;CLNREVSTAT=criteria_provided,_single_submitter;CLNSIG=Uncertain_significance;CLNVC=single_nucleotide_variant;CLNVCSO=SO:0001483;GENEINFO=PIGQ:9091;MC=SO:0001583|missense_variant;ORIGIN=1;Pangolin=ENSG00000007541.17|-30:0.01|-34:-0.01ENSG00000282907.1|-30:0.01|-34:-0.01
chr16	576184	941289	T	C	.	.	ALLELEID=937507;CLNDN=Epilepsy;CLNDISDB=MONDO:MONDO:0005027,MeSH:D004827,MedGen:C0014544,SNOMED_CT:84757009;CLNHGVS=NC_000016.10:g.576184T>C;CLNREVSTAT=criteria_provided,_single_submitter;CLNSIG=Uncertain_significance;CLNVC=single_nucleotide_variant;CLNVCSO=SO:0001483;GENEINFO=PIGQ:9091;MC=SO:0001583|missense_variant;ORIGIN=1;Pangolin=ENSG00000007541.17|28:0.0|-50:-0.01ENSG00000282907.1|28:0.0|-50:-0.01
chr16	576186	654825	C	G	.	.	AF_ESP=8e-05;AF_EXAC=0.00025;ALLELEID=644791;CLNDN=Epilepsy;CLNDISDB=MONDO:MONDO:0005027,MeSH:D004827,MedGen:C0014544,SNOMED_CT:84757009;CLNHGVS=NC_000016.10:g.576186C>G;CLNREVSTAT=criteria_provided,_single_submitter;CLNSIG=Uncertain_significance;CLNVC=single_nucleotide_variant;CLNVCSO=SO:0001483;GENEINFO=PIGQ:9091;MC=SO:0001583|missense_variant;ORIGIN=1;RS=150145867;Pangolin=ENSG00000007541.17|23:0.0|-48:-0.0ENSG00000282907.1|23:0.0|-48:-0.0
chr16	576197	526271	G	T	.	.	ALLELEID=530088;CLNDN=Epilepsy;CLNDISDB=MONDO:MONDO:0005027,MeSH:D004827,MedGen:C0014544,SNOMED_CT:84757009;CLNHGVS=NC_000016.10:g.576197G>T;CLNREVSTAT=criteria_provided,_single_submitter;CLNSIG=Uncertain_significance;CLNVC=single_nucleotide_variant;CLNVCSO=SO:0001483;GENEINFO=PIGQ:9091;MC=SO:0001583|missense_variant;ORIGIN=1;RS=1249538886;Pangolin=ENSG00000007541.17|12:0.01|0:-0.0ENSG00000282907.1|12:0.01|0:-0.0
chr16	576204	456056	G	A	.	.	AF_EXAC=5e-05;ALLELEID=465793;CLNDN=Epilepsy;CLNDISDB=MONDO:MONDO:0005027,MeSH:D004827,MedGen:C0014544,SNOMED_CT:84757009;CLNHGVS=NC_000016.10:g.576204G>A;CLNREVSTAT=criteria_provided,_single_submitter;CLNSIG=Uncertain_significance;CLNVC=single_nucleotide_variant;CLNVCSO=SO:0001483;GENEINFO=PIGQ:9091;MC=SO:0001583|missense_variant;ORIGIN=1;RS=750484214;Pangolin=ENSG00000007541.17|2:0.77|50:-0.03ENSG00000282907.1|2:0.77|50:-0.03
chr16	576214	574611	G	A	.	.	AF_ESP=8e-05;AF_EXAC=0.00026;ALLELEID=570333;CLNDN=Epilepsy;CLNDISDB=MONDO:MONDO:0005027,MeSH:D004827,MedGen:C0014544,SNOMED_CT:84757009;CLNHGVS=NC_000016.10:g.576214G>A;CLNREVSTAT=criteria_provided,_single_submitter;CLNSIG=Uncertain_significance;CLNVC=single_nucleotide_variant;CLNVCSO=SO:0001483;GENEINFO=PIGQ:9091;MC=SO:0001583|missense_variant;ORIGIN=1;RS=371210440;Pangolin=ENSG00000007541.17|40:0.0|-2:-0.0ENSG00000282907.1|40:0.0|-2:-0.0
chr16	576219	641333	G	A	.	.	AF_EXAC=5e-05;ALLELEID=644792;CLNDN=Epilepsy;CLNDISDB=MONDO:MONDO:0005027,MeSH:D004827,MedGen:C0014544,SNOMED_CT:84757009;CLNHGVS=NC_000016.10:g.576219G>A;CLNREVSTAT=criteria_provided,_single_submitter;CLNSIG=Uncertain_significance;CLNVC=single_nucleotide_variant;CLNVCSO=SO:0001483;GENEINFO=PIGQ:9091;MC=SO:0001583|missense_variant;ORIGIN=1;RS=747818784;Pangolin=ENSG00000007541.17|-7:0.0|35:-0.0ENSG00000282907.1|-7:0.0|35:-0.0
chr16	576225	947882	C	G	.	.	ALLELEID=927875;CLNDN=Epilepsy;CLNDISDB=MONDO:MONDO:0005027,MeSH:D004827,MedGen:C0014544,SNOMED_CT:84757009;CLNHGVS=NC_000016.10:g.576225C>G;CLNREVSTAT=criteria_provided,_single_submitter;CLNSIG=Uncertain_significance;CLNVC=single_nucleotide_variant;CLNVCSO=SO:0001483;GENEINFO=PIGQ:9091;MC=SO:0001583|missense_variant;ORIGIN=1;Pangolin=ENSG00000007541.17|29:0.0|29:-0.0ENSG00000282907.1|29:0.0|29:-0.0
chr16	576231	578974	G	A	.	.	AF_ESP=8e-05;AF_EXAC=0.0001;AF_TGP=0.0002;ALLELEID=570335;CLNDN=Epilepsy;CLNDISDB=MONDO:MONDO:0005027,MeSH:D004827,MedGen:C0014544,SNOMED_CT:84757009;CLNHGVS=NC_000016.10:g.576231G>A;CLNREVSTAT=criteria_provided,_single_submitter;CLNSIG=Uncertain_significance;CLNVC=single_nucleotide_variant;CLNVCSO=SO:0001483;GENEINFO=PIGQ:9091;MC=SO:0001583|missense_variant;ORIGIN=1;RS=377584601;Pangolin=ENSG00000007541.17|23:0.0|-22:-0.0ENSG00000282907.1|23:0.0|-22:-0.0
chr16	576240	1036466	G	A	.	.	ALLELEID=1032736;CLNDN=Epilepsy;CLNDISDB=MONDO:MONDO:0005027,MeSH:D004827,MedGen:C0014544,SNOMED_CT:84757009;CLNHGVS=NC_000016.10:g.576240G>A;CLNREVSTAT=criteria_provided,_single_submitter;CLNSIG=Uncertain_significance;CLNVC=single_nucleotide_variant;CLNVCSO=SO:0001483;GENEINFO=PIGQ:9091;MC=SO:0001583|missense_variant;ORIGIN=1;Pangolin=ENSG00000007541.17|14:0.01|-28:-0.0ENSG00000282907.1|14:0.01|-28:-0.0
chr16	578376	655942	C	T	.	.	AF_ESP=8e-05;AF_EXAC=2e-05;ALLELEID=653278;CLNDN=Epilepsy;CLNDISDB=MONDO:MONDO:0005027,MeSH:D004827,MedGen:C0014544,SNOMED_CT:84757009;CLNHGVS=NC_000016.10:g.578376C>T;CLNREVSTAT=criteria_provided,_single_submitter;CLNSIG=Uncertain_significance;CLNVC=single_nucleotide_variant;CLNVCSO=SO:0001483;GENEINFO=PIGQ:9091;MC=SO:0001627|intron_variant;ORIGIN=1;RS=368120433;Pangolin=ENSG00000007541.17|-19:0.04|3:-0.01
chr16	578382	852239	G	A	.	.	ALLELEID=844043;CLNDN=Epilepsy;CLNDISDB=MONDO:MONDO:0005027,MeSH:D004827,MedGen:C0014544,SNOMED_CT:84757009;CLNHGVS=NC_000016.10:g.578382G>A;CLNREVSTAT=criteria_provided,_single_submitter;CLNSIG=Uncertain_significance;CLNVC=single_nucleotide_variant;CLNVCSO=SO:0001483;GENEINFO=PIGQ:9091;MC=SO:0001583|missense_variant;ORIGIN=1;Pangolin=ENSG00000007541.17|-25:0.01|-25:-0.01
chr16	578811	1055250	G	A	.	.	ALLELEID=1049716;CLNDN=Epilepsy;CLNDISDB=MONDO:MONDO:0005027,MeSH:D004827,MedGen:C0014544,SNOMED_CT:84757009;CLNHGVS=NC_000016.10:g.578811G>A;CLNREVSTAT=criteria_provided,_single_submitter;CLNSIG=Uncertain_significance;CLNVC=single_nucleotide_variant;CLNVCSO=SO:0001483;GENEINFO=PIGQ:9091;MC=SO:0001583|missense_variant;ORIGIN=1;Pangolin=ENSG00000007541.17|6:0.01|-26:-0.01
chr16	578828	642336	G	A	.	.	ALLELEID=644796;CLNDN=Epilepsy;CLNDISDB=MONDO:MONDO:0005027,MeSH:D004827,MedGen:C0014544,SNOMED_CT:84757009;CLNHGVS=NC_000016.10:g.578828G>A;CLNREVSTAT=criteria_provided,_single_submitter;CLNSIG=Uncertain_significance;CLNVC=single_nucleotide_variant;CLNVCSO=SO:0001483;GENEINFO=PIGQ:9091;MC=SO:0001587|nonsense;ORIGIN=1;RS=1596385588;Pangolin=ENSG00000007541.17|-11:0.02|-43:-0.05
chr16	578832	526269	G	A	.	.	AF_ESP=0.00023;AF_EXAC=0.00047;ALLELEID=530201;CLNDN=Epilepsy;CLNDISDB=MONDO:MONDO:0005027,MeSH:D004827,MedGen:C0014544,SNOMED_CT:84757009;CLNHGVS=NC_000016.10:g.578832G>A;CLNREVSTAT=criteria_provided,_single_submitter;CLNSIG=Uncertain_significance;CLNVC=single_nucleotide_variant;CLNVCSO=SO:0001483;GENEINFO=PIGQ:9091;MC=SO:0001583|missense_variant;ORIGIN=1;RS=150887807;Pangolin=ENSG00000007541.17|-15:0.0|-47:-0.01
chr16	578845	572786	C	T	.	.	ALLELEID=570337;CLNDN=Epilepsy;CLNDISDB=MONDO:MONDO:0005027,MeSH:D004827,MedGen:C0014544,SNOMED_CT:84757009;CLNHGVS=NC_000016.10:g.578845C>T;CLNREVSTAT=criteria_provided,_single_submitter;CLNSIG=Uncertain_significance;CLNVC=single_nucleotide_variant;CLNVCSO=SO:0001483;GENEINFO=PIGQ:9091;MC=SO:0001583|missense_variant;ORIGIN=1;RS=1567176628;Pangolin=ENSG00000007541.17|-2:0.0|-28:-0.0
chr16	578852	837853	G	A	.	.	ALLELEID=844046;CLNDN=Epilepsy;CLNDISDB=MONDO:MONDO:0005027,MeSH:D004827,MedGen:C0014544,SNOMED_CT:84757009;CLNHGVS=NC_000016.10:g.578852G>A;CLNREVSTAT=criteria_provided,_single_submitter;CLNSIG=Uncertain_significance;CLNVC=single_nucleotide_variant;CLNVCSO=SO:0001483;GENEINFO=PIGQ:9091;MC=SO:0001819|synonymous_variant;ORIGIN=1;Pangolin=ENSG00000007541.17|2:0.03|50:-0.0
chr16	578860	653857	C	T	.	.	AF_EXAC=2e-05;ALLELEID=644797;CLNDN=Epilepsy;CLNDISDB=MONDO:MONDO:0005027,MeSH:D004827,MedGen:C0014544,SNOMED_CT:84757009;CLNHGVS=NC_000016.10:g.578860C>T;CLNREVSTAT=criteria_provided,_single_submitter;CLNSIG=Uncertain_significance;CLNVC=single_nucleotide_variant;CLNVCSO=SO:0001483;GENEINFO=PIGQ:9091;MC=SO:0001583|missense_variant;ORIGIN=1;RS=780359107;Pangolin=ENSG00000007541.17|-40:0.0|-43:-0.0
chr16	578866	959419	C	T	.	.	ALLELEID=949451;CLNDN=Epilepsy;CLNDISDB=MONDO:MONDO:0005027,MeSH:D004827,MedGen:C0014544,SNOMED_CT:84757009;CLNHGVS=NC_000016.10:g.578866C>T;CLNREVSTAT=criteria_provided,_single_submitter;CLNSIG=Uncertain_significance;CLNVC=single_nucleotide_variant;CLNVCSO=SO:0001483;GENEINFO=PIGQ:9091;MC=SO:0001583|missense_variant;ORIGIN=1;Pangolin=ENSG00000007541.17|-46:0.0|-49:-0.0
chr16	578877	1061446	C	T	.	.	ALLELEID=1049717;CLNDN=Epilepsy;CLNDISDB=MONDO:MONDO:0005027,MeSH:D004827,MedGen:C0014544,SNOMED_CT:84757009;CLNHGVS=NC_000016.10:g.578877C>T;CLNREVSTAT=criteria_provided,_single_submitter;CLNSIG=Uncertain_significance;CLNVC=single_nucleotide_variant;CLNVCSO=SO:0001483;GENEINFO=PIGQ:9091;MC=SO:0001583|missense_variant;ORIGIN=1;Pangolin=ENSG00000007541.17|26:0.0|-1:-0.0
chr16	578881	947225	C	T	.	.	ALLELEID=927877;CLNDN=Epilepsy;CLNDISDB=MONDO:MONDO:0005027,MeSH:D004827,MedGen:C0014544,SNOMED_CT:84757009;CLNHGVS=NC_000016.10:g.578881C>T;CLNREVSTAT=criteria_provided,_single_submitter;CLNSIG=Uncertain_significance;CLNVC=single_nucleotide_variant;CLNVCSO=SO:0001483;GENEINFO=PIGQ:9091;MC=SO:0001583|missense_variant;ORIGIN=1;Pangolin=ENSG00000007541.17|22:0.0|21:-0.0
chr16	578882	1060964	G	A	.	.	ALLELEID=1049720;CLNDN=Epilepsy;CLNDISDB=MONDO:MONDO:0005027,MeSH:D004827,MedGen:C0014544,SNOMED_CT:84757009;CLNHGVS=NC_000016.10:g.578882G>A;CLNREVSTAT=criteria_provided,_single_submitter;CLNSIG=Uncertain_significance;CLNVC=single_nucleotide_variant;CLNVCSO=SO:0001483;GENEINFO=PIGQ:9091;MC=SO:0001819|synonymous_variant;ORIGIN=1;Pangolin=ENSG00000007541.17|2:0.56|43:-0.0
chr16	578892	643745	G	A	.	.	AF_EXAC=2e-05;ALLELEID=644798;CLNDN=Epilepsy;CLNDISDB=MONDO:MONDO:0005027,MeSH:D004827,MedGen:C0014544,SNOMED_CT:84757009;CLNHGVS=NC_000016.10:g.578892G>A;CLNREVSTAT=criteria_provided,_single_submitter;CLNSIG=Uncertain_significance;CLNVC=single_nucleotide_variant;CLNVCSO=SO:0001483;GENEINFO=PIGQ:9091;MC=SO:0001583|missense_variant;ORIGIN=1;RS=747332120;Pangolin=ENSG00000007541.17|11:0.0|46:-0.0
chr16	578911	449630	TCTA	T	.	.	ALLELEID=445592;CLNDN=Epilepsy|Developmental_and_epileptic_encephalopathy,_77|Inborn_genetic_diseases|not_provided;CLNDISDB=MONDO:MONDO:0005027,MeSH:D004827,MedGen:C0014544,SNOMED_CT:84757009|MONDO:MONDO:0032808,MedGen:C5231405,OMIM:618548|MeSH:D030342,MedGen:C0950123|MedGen:CN517202;CLNHGVS=NC_000016.10:g.578914_578916del;CLNREVSTAT=criteria_provided,_conflicting_interpretations;CLNSIG=Conflicting_interpretations_of_pathogenicity;CLNSIGCONF=Likely_pathogenic(2),Uncertain_significance(1);CLNVC=Deletion;CLNVCSO=SO:0000159;CLNVI=Invitae:2263618|OMIM_Allelic_Variant:605754.0004;GENEINFO=PIGQ:9091;MC=SO:0001822|inframe_deletion;ORIGIN=1;RS=766667249;Pangolin=ENSG00000007541.17|-9:0.0|27:-0.03
chr16	578925	844685	G	A	.	.	ALLELEID=844049;CLNDN=Epilepsy;CLNDISDB=MONDO:MONDO:0005027,MeSH:D004827,MedGen:C0014544,SNOMED_CT:84757009;CLNHGVS=NC_000016.10:g.578925G>A;CLNREVSTAT=criteria_provided,_single_submitter;CLNSIG=Uncertain_significance;CLNVC=single_nucleotide_variant;CLNVCSO=SO:0001483;GENEINFO=PIGQ:9091;MC=SO:0001583|missense_variant;ORIGIN=1;Pangolin=ENSG00000007541.17|-22:0.0|13:-0.0
chr16	578944	577487	C	T	.	.	AF_EXAC=2e-05;ALLELEID=570315;CLNDN=Epilepsy;CLNDISDB=MONDO:MONDO:0005027,MeSH:D004827,MedGen:C0014544,SNOMED_CT:84757009;CLNHGVS=NC_000016.10:g.578944C>T;CLNREVSTAT=criteria_provided,_single_submitter;CLNSIG=Uncertain_significance;CLNVC=single_nucleotide_variant;CLNVCSO=SO:0001483;GENEINFO=PIGQ:9091;MC=SO:0001627|intron_variant;ORIGIN=1;RS=778074464;Pangolin=ENSG00000007541.17|-6:0.01|33:-0.0
chr16	579101	954721	C	T	.	.	ALLELEID=949457;CLNDN=Epilepsy;CLNDISDB=MONDO:MONDO:0005027,MeSH:D004827,MedGen:C0014544,SNOMED_CT:84757009;CLNHGVS=NC_000016.10:g.579101C>T;CLNREVSTAT=criteria_provided,_single_submitter;CLNSIG=Uncertain_significance;CLNVC=single_nucleotide_variant;CLNVCSO=SO:0001483;GENEINFO=PIGQ:9091;MC=SO:0001583|missense_variant;ORIGIN=1;Pangolin=ENSG00000007541.17|26:0.06|-32:-0.01
chr16	579103	936021	C	G	.	.	ALLELEID=937511;CLNDN=Epilepsy;CLNDISDB=MONDO:MONDO:0005027,MeSH:D004827,MedGen:C0014544,SNOMED_CT:84757009;CLNHGVS=NC_000016.10:g.579103C>G;CLNREVSTAT=criteria_provided,_single_submitter;CLNSIG=Uncertain_significance;CLNVC=single_nucleotide_variant;CLNVCSO=SO:0001483;GENEINFO=PIGQ:9091;MC=SO:0001583|missense_variant;ORIGIN=1;Pangolin=ENSG00000007541.17|1:0.74|24:-0.22
chr16	579118	1056565	C	T	.	.	ALLELEID=1049724;CLNDN=Epilepsy;CLNDISDB=MONDO:MONDO:0005027,MeSH:D004827,MedGen:C0014544,SNOMED_CT:84757009;CLNHGVS=NC_000016.10:g.579118C>T;CLNREVSTAT=criteria_provided,_single_submitter;CLNSIG=Uncertain_significance;CLNVC=single_nucleotide_variant;CLNVCSO=SO:0001483;GENEINFO=PIGQ:9091;MC=SO:0001583|missense_variant;ORIGIN=1;Pangolin=ENSG00000007541.17|9:0.05|-49:-0.02
chr16	579136	456030	G	A	.	.	AF_ESP=8e-05;AF_EXAC=0.00022;AF_TGP=0.0004;ALLELEID=465802;CLNDN=Epilepsy;CLNDISDB=MONDO:MONDO:0005027,MeSH:D004827,MedGen:C0014544,SNOMED_CT:84757009;CLNHGVS=NC_000016.10:g.579136G>A;CLNREVSTAT=criteria_provided,_single_submitter;CLNSIG=Uncertain_significance;CLNVC=single_nucleotide_variant;CLNVCSO=SO:0001483;GENEINFO=PIGQ:9091;MC=SO:0001583|missense_variant;ORIGIN=1;RS=377584268;Pangolin=ENSG00000007541.17|44:0.01|-9:-0.01
chr16	579147	526281	G	T	.	.	AF_ESP=0.00054;AF_EXAC=0.00011;ALLELEID=530093;CLNDN=Epilepsy;CLNDISDB=MONDO:MONDO:0005027,MeSH:D004827,MedGen:C0014544,SNOMED_CT:84757009;CLNHGVS=NC_000016.10:g.579147G>T;CLNREVSTAT=criteria_provided,_single_submitter;CLNSIG=Uncertain_significance;CLNVC=single_nucleotide_variant;CLNVCSO=SO:0001483;GENEINFO=PIGQ:9091;MC=SO:0001583|missense_variant;ORIGIN=1;RS=147895518;Pangolin=ENSG00000007541.17|24:0.0|-20:-0.02
chr16	580180	657829	C	T	.	.	ALLELEID=652578;CLNDN=Epilepsy;CLNDISDB=MONDO:MONDO:0005027,MeSH:D004827,MedGen:C0014544,SNOMED_CT:84757009;CLNHGVS=NC_000016.10:g.580180C>T;CLNREVSTAT=criteria_provided,_single_submitter;CLNSIG=Uncertain_significance;CLNVC=single_nucleotide_variant;CLNVCSO=SO:0001483;GENEINFO=PIGQ:9091;MC=SO:0001627|intron_variant;ORIGIN=1;RS=1357963752;Pangolin=ENSG00000007541.17|-20:0.0|3:-0.08
chr16	580192	587445	G	A	.	.	ALLELEID=578533;CLNDN=not_provided;CLNDISDB=MedGen:CN517202;CLNHGVS=NC_000016.10:g.580192G>A;CLNREVSTAT=criteria_provided,_single_submitter;CLNSIG=Uncertain_significance;CLNVC=single_nucleotide_variant;CLNVCSO=SO:0001483;GENEINFO=PIGQ:9091;MC=SO:0001583|missense_variant;ORIGIN=4;RS=1361495767;Pangolin=ENSG00000007541.17|2:0.01|-9:-0.06
chr16	580217	1005852	T	G	.	.	ALLELEID=997031;CLNDN=Epilepsy;CLNDISDB=MONDO:MONDO:0005027,MeSH:D004827,MedGen:C0014544,SNOMED_CT:84757009;CLNHGVS=NC_000016.10:g.580217T>G;CLNREVSTAT=criteria_provided,_single_submitter;CLNSIG=Uncertain_significance;CLNVC=single_nucleotide_variant;CLNVCSO=SO:0001483;GENEINFO=PIGQ:9091;MC=SO:0001583|missense_variant;ORIGIN=1;Pangolin=ENSG00000007541.17|-34:0.02|21:-0.03
chr16	580229	961957	C	T	.	.	ALLELEID=949474;CLNDN=Epilepsy;CLNDISDB=MONDO:MONDO:0005027,MeSH:D004827,MedGen:C0014544,SNOMED_CT:84757009;CLNHGVS=NC_000016.10:g.580229C>T;CLNREVSTAT=criteria_provided,_single_submitter;CLNSIG=Uncertain_significance;CLNVC=single_nucleotide_variant;CLNVCSO=SO:0001483;GENEINFO=PIGQ:9091;MC=SO:0001583|missense_variant;ORIGIN=1;Pangolin=ENSG00000007541.17|9:0.01|-46:-0.0
chr16	580266	954691	G	A	.	.	ALLELEID=960171;CLNDN=Epilepsy;CLNDISDB=MONDO:MONDO:0005027,MeSH:D004827,MedGen:C0014544,SNOMED_CT:84757009;CLNHGVS=NC_000016.10:g.580266G>A;CLNREVSTAT=criteria_provided,_single_submitter;CLNSIG=Uncertain_significance;CLNVC=single_nucleotide_variant;CLNVCSO=SO:0001483;GENEINFO=PIGQ:9091;MC=SO:0001627|intron_variant;ORIGIN=1;Pangolin=ENSG00000007541.17|-3:0.03|-28:-0.01
chr16	580855	852363	C	T	.	.	ALLELEID=852123;CLNDN=Epilepsy;CLNDISDB=MONDO:MONDO:0005027,MeSH:D004827,MedGen:C0014544,SNOMED_CT:84757009;CLNHGVS=NC_000016.10:g.580855C>T;CLNREVSTAT=criteria_provided,_single_submitter;CLNSIG=Uncertain_significance;CLNVC=single_nucleotide_variant;CLNVCSO=SO:0001483;GENEINFO=PIGQ:9091;MC=SO:0001627|intron_variant;ORIGIN=1;Pangolin=ENSG00000007541.17|30:0.03|-39:-0.04
chr16	580858	941761	C	T	.	.	ALLELEID=937524;CLNDN=Epilepsy;CLNDISDB=MONDO:MONDO:0005027,MeSH:D004827,MedGen:C0014544,SNOMED_CT:84757009;CLNHGVS=NC_000016.10:g.580858C>T;CLNREVSTAT=criteria_provided,_single_submitter;CLNSIG=Uncertain_significance;CLNVC=single_nucleotide_variant;CLNVCSO=SO:0001483;GENEINFO=PIGQ:9091;MC=SO:0001583|missense_variant;ORIGIN=1;Pangolin=ENSG00000007541.17|-42:0.04|0:-0.02
chr16	580862	844006	G	A	.	.	ALLELEID=844086;CLNDN=Epilepsy;CLNDISDB=MONDO:MONDO:0005027,MeSH:D004827,MedGen:C0014544,SNOMED_CT:84757009;CLNHGVS=NC_000016.10:g.580862G>A;CLNREVSTAT=criteria_provided,_single_submitter;CLNSIG=Uncertain_significance;CLNVC=single_nucleotide_variant;CLNVCSO=SO:0001483;GENEINFO=PIGQ:9091;MC=SO:0001583|missense_variant;ORIGIN=1;Pangolin=ENSG00000007541.17|2:0.13|-46:-0.03
chr16	580871	970073	T	C	.	.	ALLELEID=957830;CLNDN=Epilepsy;CLNDISDB=MONDO:MONDO:0005027,MeSH:D004827,MedGen:C0014544,SNOMED_CT:84757009;CLNHGVS=NC_000016.10:g.580871T>C;CLNREVSTAT=criteria_provided,_single_submitter;CLNSIG=Uncertain_significance;CLNVC=single_nucleotide_variant;CLNVCSO=SO:0001483;GENEINFO=PIGQ:9091;MC=SO:0001583|missense_variant;ORIGIN=1;Pangolin=ENSG00000007541.17|1:0.0|14:-0.03
chr16	580879	575281	G	A	.	.	AF_ESP=8e-05;AF_EXAC=7e-05;ALLELEID=570343;CLNDN=Epilepsy;CLNDISDB=MONDO:MONDO:0005027,MeSH:D004827,MedGen:C0014544,SNOMED_CT:84757009;CLNHGVS=NC_000016.10:g.580879G>A;CLNREVSTAT=criteria_provided,_single_submitter;CLNSIG=Uncertain_significance;CLNVC=single_nucleotide_variant;CLNVCSO=SO:0001483;GENEINFO=PIGQ:9091;MC=SO:0001583|missense_variant;ORIGIN=1;RS=148537594;Pangolin=ENSG00000007541.17|6:0.07|-21:-0.01
chr16	580895	567505	A	G	.	.	AF_EXAC=3e-05;ALLELEID=574095;CLNDN=Epilepsy;CLNDISDB=MONDO:MONDO:0005027,MeSH:D004827,MedGen:C0014544,SNOMED_CT:84757009;CLNHGVS=NC_000016.10:g.580895A>G;CLNREVSTAT=criteria_provided,_single_submitter;CLNSIG=Uncertain_significance;CLNVC=single_nucleotide_variant;CLNVCSO=SO:0001483;GENEINFO=PIGQ:9091;MC=SO:0001583|missense_variant;ORIGIN=1;RS=769102651;Pangolin=ENSG00000007541.17|-10:0.01|14:-0.0
chr16	580903	935143	G	A	.	.	ALLELEID=937525;CLNDN=Epilepsy;CLNDISDB=MONDO:MONDO:0005027,MeSH:D004827,MedGen:C0014544,SNOMED_CT:84757009;CLNHGVS=NC_000016.10:g.580903G>A;CLNREVSTAT=criteria_provided,_single_submitter;CLNSIG=Uncertain_significance;CLNVC=single_nucleotide_variant;CLNVCSO=SO:0001483;GENEINFO=PIGQ:9091;MC=SO:0001583|missense_variant;ORIGIN=1;Pangolin=ENSG00000007541.17|-45:0.0|-18:-0.01
chr16	580928	526278	T	C	.	.	AF_EXAC=2e-05;ALLELEID=530404;CLNDN=Epilepsy;CLNDISDB=MONDO:MONDO:0005027,MeSH:D004827,MedGen:C0014544,SNOMED_CT:84757009;CLNHGVS=NC_000016.10:g.580928T>C;CLNREVSTAT=criteria_provided,_single_submitter;CLNSIG=Uncertain_significance;CLNVC=single_nucleotide_variant;CLNVCSO=SO:0001483;GENEINFO=PIGQ:9091;MC=SO:0001583|missense_variant;ORIGIN=1;RS=746073489;Pangolin=ENSG00000007541.17|-43:0.01|44:-0.0
chr16	580945	645597	C	T	.	.	AF_ESP=8e-05;AF_EXAC=2e-05;ALLELEID=644799;CLNDN=Epilepsy;CLNDISDB=MONDO:MONDO:0005027,MeSH:D004827,MedGen:C0014544,SNOMED_CT:84757009;CLNHGVS=NC_000016.10:g.580945C>T;CLNREVSTAT=criteria_provided,_single_submitter;CLNSIG=Uncertain_significance;CLNVC=single_nucleotide_variant;CLNVCSO=SO:0001483;GENEINFO=PIGQ:9091;MC=SO:0001583|missense_variant;ORIGIN=1;RS=377161206;Pangolin=ENSG00000007541.17|20:0.0|27:-0.01
chr16	580946	863367	G	T	.	.	ALLELEID=844087;CLNDN=Epilepsy;CLNDISDB=MONDO:MONDO:0005027,MeSH:D004827,MedGen:C0014544,SNOMED_CT:84757009;CLNHGVS=NC_000016.10:g.580946G>T;CLNREVSTAT=criteria_provided,_single_submitter;CLNSIG=Uncertain_significance;CLNVC=single_nucleotide_variant;CLNVCSO=SO:0001483;GENEINFO=PIGQ:9091;MC=SO:0001583|missense_variant;ORIGIN=1;Pangolin=ENSG00000007541.17|19:0.01|30:-0.0
chr16	580954	1017226	C	T	.	.	ALLELEID=1012279;CLNDN=Epilepsy;CLNDISDB=MONDO:MONDO:0005027,MeSH:D004827,MedGen:C0014544,SNOMED_CT:84757009;CLNHGVS=NC_000016.10:g.580954C>T;CLNREVSTAT=criteria_provided,_single_submitter;CLNSIG=Uncertain_significance;CLNVC=single_nucleotide_variant;CLNVCSO=SO:0001483;GENEINFO=PIGQ:9091;MC=SO:0001583|missense_variant;ORIGIN=1;Pangolin=ENSG00000007541.17|11:0.0|18:-0.01
chr16	580955	456033	G	A	.	.	AF_EXAC=2e-05;ALLELEID=465812;CLNDN=Epilepsy;CLNDISDB=MONDO:MONDO:0005027,MeSH:D004827,MedGen:C0014544,SNOMED_CT:84757009;CLNHGVS=NC_000016.10:g.580955G>A;CLNREVSTAT=criteria_provided,_single_submitter;CLNSIG=Uncertain_significance;CLNVC=single_nucleotide_variant;CLNVCSO=SO:0001483;GENEINFO=PIGQ:9091;MC=SO:0001583|missense_variant;ORIGIN=1;RS=760318704;Pangolin=ENSG00000007541.17|2:0.02|10:-0.01
chr16	580958	456034	C	T	.	.	AF_ESP=8e-05;AF_EXAC=4e-05;ALLELEID=466543;CLNDN=Epilepsy;CLNDISDB=MONDO:MONDO:0005027,MeSH:D004827,MedGen:C0014544,SNOMED_CT:84757009;CLNHGVS=NC_000016.10:g.580958C>T;CLNREVSTAT=criteria_provided,_single_submitter;CLNSIG=Uncertain_significance;CLNVC=single_nucleotide_variant;CLNVCSO=SO:0001483;GENEINFO=PIGQ:9091;MC=SO:0001583|missense_variant;ORIGIN=1;RS=146518413;Pangolin=ENSG00000007541.17|14:0.0|14:-0.0
chr16	580969	1034443	G	T	.	.	ALLELEID=1032759;CLNDN=Epilepsy;CLNDISDB=MONDO:MONDO:0005027,MeSH:D004827,MedGen:C0014544,SNOMED_CT:84757009;CLNHGVS=NC_000016.10:g.580969G>T;CLNREVSTAT=criteria_provided,_single_submitter;CLNSIG=Uncertain_significance;CLNVC=single_nucleotide_variant;CLNVCSO=SO:0001483;GENEINFO=PIGQ:9091;MC=SO:0001583|missense_variant;ORIGIN=1;Pangolin=ENSG00000007541.17|-2:0.0|3:-0.0
chr16	580971	662977	G	A	.	.	AF_ESP=8e-05;AF_EXAC=3e-05;ALLELEID=644800;CLNDN=Epilepsy;CLNDISDB=MONDO:MONDO:0005027,MeSH:D004827,MedGen:C0014544,SNOMED_CT:84757009;CLNHGVS=NC_000016.10:g.580971G>A;CLNREVSTAT=criteria_provided,_single_submitter;CLNSIG=Uncertain_significance;CLNVC=single_nucleotide_variant;CLNVCSO=SO:0001483;GENEINFO=PIGQ:9091;MC=SO:0001819|synonymous_variant;ORIGIN=1;RS=369390648;Pangolin=ENSG00000007541.17|-6:0.0|1:-0.01
chr16	580975	651619	A	T	.	.	ALLELEID=653043;CLNDN=Epilepsy;CLNDISDB=MONDO:MONDO:0005027,MeSH:D004827,MedGen:C0014544,SNOMED_CT:84757009;CLNHGVS=NC_000016.10:g.580975A>T;CLNREVSTAT=criteria_provided,_single_submitter;CLNSIG=Uncertain_significance;CLNVC=single_nucleotide_variant;CLNVCSO=SO:0001483;GENEINFO=PIGQ:9091;MC=SO:0001627|intron_variant;ORIGIN=1;RS=1371249981;Pangolin=ENSG00000007541.17|29:0.04|-3:-0.03
chr16	582253	955887	G	A	.	.	ALLELEID=949475;CLNDN=Epilepsy;CLNDISDB=MONDO:MONDO:0005027,MeSH:D004827,MedGen:C0014544,SNOMED_CT:84757009;CLNHGVS=NC_000016.10:g.582253G>A;CLNREVSTAT=criteria_provided,_single_submitter;CLNSIG=Uncertain_significance;CLNVC=single_nucleotide_variant;CLNVCSO=SO:0001483;GENEINFO=PIGQ:9091;MC=SO:0001583|missense_variant,SO:0001627|intron_variant;ORIGIN=1;Pangolin=ENSG00000007541.17|-46:0.01|-5:-0.01
chr16	582262	659666	C	T	.	.	ALLELEID=644801;CLNDN=Epilepsy;CLNDISDB=MONDO:MONDO:0005027,MeSH:D004827,MedGen:C0014544,SNOMED_CT:84757009;CLNHGVS=NC_000016.10:g.582262C>T;CLNREVSTAT=criteria_provided,_single_submitter;CLNSIG=Uncertain_significance;CLNVC=single_nucleotide_variant;CLNVCSO=SO:0001483;GENEINFO=PIGQ:9091;MC=SO:0001583|missense_variant,SO:0001627|intron_variant;ORIGIN=1;RS=144613953;Pangolin=ENSG00000007541.17|-3:0.0|47:-0.01
chr16	582263	1037103	G	A	.	.	ALLELEID=1032760;CLNDN=Epilepsy;CLNDISDB=MONDO:MONDO:0005027,MeSH:D004827,MedGen:C0014544,SNOMED_CT:84757009;CLNHGVS=NC_000016.10:g.582263G>A;CLNREVSTAT=criteria_provided,_single_submitter;CLNSIG=Uncertain_significance;CLNVC=single_nucleotide_variant;CLNVCSO=SO:0001483;GENEINFO=PIGQ:9091;MC=SO:0001583|missense_variant,SO:0001627|intron_variant;ORIGIN=1;Pangolin=ENSG00000007541.17|-15:0.01|46:-0.0
chr16	582271	641336	C	T	.	.	ALLELEID=644802;CLNDN=Epilepsy;CLNDISDB=MONDO:MONDO:0005027,MeSH:D004827,MedGen:C0014544,SNOMED_CT:84757009;CLNHGVS=NC_000016.10:g.582271C>T;CLNREVSTAT=criteria_provided,_single_submitter;CLNSIG=Uncertain_significance;CLNVC=single_nucleotide_variant;CLNVCSO=SO:0001483;GENEINFO=PIGQ:9091;MC=SO:0001583|missense_variant,SO:0001627|intron_variant;ORIGIN=1;RS=768824250;Pangolin=ENSG00000007541.17|17:0.0|38:-0.02
chr16	582276	1023760	C	G	.	.	ALLELEID=1012280;CLNDN=Epilepsy;CLNDISDB=MONDO:MONDO:0005027,MeSH:D004827,MedGen:C0014544,SNOMED_CT:84757009;CLNHGVS=NC_000016.10:g.582276C>G;CLNREVSTAT=criteria_provided,_single_submitter;CLNSIG=Uncertain_significance;CLNVC=single_nucleotide_variant;CLNVCSO=SO:0001483;GENEINFO=PIGQ:9091;MC=SO:0001583|missense_variant,SO:0001627|intron_variant;ORIGIN=1;Pangolin=ENSG00000007541.17|1:0.1|-28:-0.01
chr16	582277	1059808	G	A	.	.	ALLELEID=1049740;CLNDN=Epilepsy;CLNDISDB=MONDO:MONDO:0005027,MeSH:D004827,MedGen:C0014544,SNOMED_CT:84757009;CLNHGVS=NC_000016.10:g.582277G>A;CLNREVSTAT=criteria_provided,_single_submitter;CLNSIG=Uncertain_significance;CLNVC=single_nucleotide_variant;CLNVCSO=SO:0001483;GENEINFO=PIGQ:9091;MC=SO:0001583|missense_variant,SO:0001627|intron_variant;ORIGIN=1;Pangolin=ENSG00000007541.17|-29:0.0|32:-0.0
chr16	582287	526276	G	A	.	.	AF_ESP=0.00054;AF_EXAC=0.00015;AF_TGP=0.0008;ALLELEID=530410;CLNDN=Epilepsy;CLNDISDB=MONDO:MONDO:0005027,MeSH:D004827,MedGen:C0014544,SNOMED_CT:84757009;CLNHGVS=NC_000016.10:g.582287G>A;CLNREVSTAT=criteria_provided,_single_submitter;CLNSIG=Uncertain_significance;CLNVC=single_nucleotide_variant;CLNVCSO=SO:0001483;GENEINFO=PIGQ:9091;MC=SO:0001583|missense_variant,SO:0001627|intron_variant;ORIGIN=1;RS=143762913;Pangolin=ENSG00000007541.17|22:0.02|1:-0.0
chr16	582296	1014871	G	A	.	.	ALLELEID=1012281;CLNDN=Epilepsy;CLNDISDB=MONDO:MONDO:0005027,MeSH:D004827,MedGen:C0014544,SNOMED_CT:84757009;CLNHGVS=NC_000016.10:g.582296G>A;CLNREVSTAT=criteria_provided,_single_submitter;CLNSIG=Uncertain_significance;CLNVC=single_nucleotide_variant;CLNVCSO=SO:0001483;GENEINFO=PIGQ:9091;MC=SO:0001583|missense_variant,SO:0001627|intron_variant;ORIGIN=1;Pangolin=ENSG00000007541.17|-48:0.01|-8:-0.0
chr16	582308	426220	A	C	.	.	ALLELEID=415507;CLNDN=not_provided;CLNDISDB=MedGen:CN517202;CLNHGVS=NC_000016.10:g.582308A>C;CLNREVSTAT=criteria_provided,_single_submitter;CLNSIG=Uncertain_significance;CLNVC=single_nucleotide_variant;CLNVCSO=SO:0001483;GENEINFO=PIGQ:9091;MC=SO:0001583|missense_variant,SO:0001627|intron_variant;ORIGIN=1;RS=748309926;Pangolin=ENSG00000007541.17|28:0.0|1:-0.11
chr16	582310	1001173	G	T	.	.	ALLELEID=997032;CLNDN=Epilepsy;CLNDISDB=MONDO:MONDO:0005027,MeSH:D004827,MedGen:C0014544,SNOMED_CT:84757009;CLNHGVS=NC_000016.10:g.582310G>T;CLNREVSTAT=criteria_provided,_single_submitter;CLNSIG=Uncertain_significance;CLNVC=single_nucleotide_variant;CLNVCSO=SO:0001483;GENEINFO=PIGQ:9091;MC=SO:0001575|splice_donor_variant,SO:0001627|intron_variant;ORIGIN=1;Pangolin=ENSG00000007541.17|-2:0.02|-1:-0.94
chr16	582907	1064067	G	A	.	.	ALLELEID=1049741;CLNDN=Epilepsy;CLNDISDB=MONDO:MONDO:0005027,MeSH:D004827,MedGen:C0014544,SNOMED_CT:84757009;CLNHGVS=NC_000016.10:g.582907G>A;CLNREVSTAT=criteria_provided,_single_submitter;CLNSIG=Uncertain_significance;CLNVC=single_nucleotide_variant;CLNVCSO=SO:0001483;GENEINFO=PIGQ:9091;MC=SO:0001583|missense_variant;ORIGIN=1;Pangolin=ENSG00000007541.17|-24:0.0|-4:-0.0
chr16	582917	567020	C	G	.	.	AF_TGP=0.0006;ALLELEID=570344;CLNDN=Epilepsy;CLNDISDB=MONDO:MONDO:0005027,MeSH:D004827,MedGen:C0014544,SNOMED_CT:84757009;CLNHGVS=NC_000016.10:g.582917C>G;CLNREVSTAT=criteria_provided,_single_submitter;CLNSIG=Uncertain_significance;CLNVC=single_nucleotide_variant;CLNVCSO=SO:0001483;GENEINFO=PIGQ:9091;MC=SO:0001583|missense_variant;ORIGIN=1;RS=142961139;Pangolin=ENSG00000007541.17|-14:0.0|-34:-0.0
chr16	582917	659445	C	T	.	.	AF_ESP=0.00062;ALLELEID=644803;CLNDN=Epilepsy;CLNDISDB=MONDO:MONDO:0005027,MeSH:D004827,MedGen:C0014544,SNOMED_CT:84757009;CLNHGVS=NC_000016.10:g.582917C>T;CLNREVSTAT=criteria_provided,_single_submitter;CLNSIG=Uncertain_significance;CLNVC=single_nucleotide_variant;CLNVCSO=SO:0001483;GENEINFO=PIGQ:9091;MC=SO:0001583|missense_variant,SO:0001819|synonymous_variant;ORIGIN=1;RS=142961139;Pangolin=ENSG00000007541.17|-34:0.0|0:-0.0
chr16	582919	576638	T	TA	.	.	AF_ESP=8e-05;AF_EXAC=2e-05;ALLELEID=574097;CLNDN=Epilepsy;CLNDISDB=MONDO:MONDO:0005027,MeSH:D004827,MedGen:C0014544,SNOMED_CT:84757009;CLNHGVS=NC_000016.10:g.582920dup;CLNREVSTAT=criteria_provided,_single_submitter;CLNSIG=Uncertain_significance;CLNVC=Duplication;CLNVCSO=SO:1000035;GENEINFO=PIGQ:9091;MC=SO:0001587|nonsense,SO:0001589|frameshift_variant;ORIGIN=1;RS=760045515;Pangolin=ENSG00000007541.17|-16:0.0|-36:-0.03
chr16	582922	935097	C	T	.	.	ALLELEID=937526;CLNDN=Epilepsy;CLNDISDB=MONDO:MONDO:0005027,MeSH:D004827,MedGen:C0014544,SNOMED_CT:84757009;CLNHGVS=NC_000016.10:g.582922C>T;CLNREVSTAT=criteria_provided,_single_submitter;CLNSIG=Uncertain_significance;CLNVC=single_nucleotide_variant;CLNVCSO=SO:0001483;GENEINFO=PIGQ:9091;MC=SO:0001583|missense_variant;ORIGIN=1;Pangolin=ENSG00000007541.17|11:0.0|-39:-0.01
chr16	582923	566871	G	A	.	.	AF_EXAC=2e-05;ALLELEID=570346;CLNDN=Epilepsy;CLNDISDB=MONDO:MONDO:0005027,MeSH:D004827,MedGen:C0014544,SNOMED_CT:84757009;CLNHGVS=NC_000016.10:g.582923G>A;CLNREVSTAT=criteria_provided,_single_submitter;CLNSIG=Uncertain_significance;CLNVC=single_nucleotide_variant;CLNVCSO=SO:0001483;GENEINFO=PIGQ:9091;MC=SO:0001583|missense_variant,SO:0001819|synonymous_variant;ORIGIN=1;RS=749557732;Pangolin=ENSG00000007541.17|1:0.0|-40:-0.0
chr16	582929	1024753	C	G	.	.	ALLELEID=1012282;CLNDN=Epilepsy;CLNDISDB=MONDO:MONDO:0005027,MeSH:D004827,MedGen:C0014544,SNOMED_CT:84757009;CLNHGVS=NC_000016.10:g.582929C>G;CLNREVSTAT=criteria_provided,_single_submitter;CLNSIG=Uncertain_significance;CLNVC=single_nucleotide_variant;CLNVCSO=SO:0001483;GENEINFO=PIGQ:9091;MC=SO:0001583|missense_variant,SO:0001819|synonymous_variant;ORIGIN=1;Pangolin=ENSG00000007541.17|-46:0.0|-26:-0.0
chr16	582964	575291	G	A	.	.	AF_ESP=0.00015;AF_EXAC=0.0001;AF_TGP=0.0004;ALLELEID=570317;CLNDN=Epilepsy;CLNDISDB=MONDO:MONDO:0005027,MeSH:D004827,MedGen:C0014544,SNOMED_CT:84757009;CLNHGVS=NC_000016.10:g.582964G>A;CLNREVSTAT=criteria_provided,_single_submitter;CLNSIG=Uncertain_significance;CLNVC=single_nucleotide_variant;CLNVCSO=SO:0001483;GENEINFO=PIGQ:9091;MC=SO:0001583|missense_variant;ORIGIN=1;RS=202068219;Pangolin=ENSG00000007541.17|2:0.0|-31:-0.0
chr16	582974	526270	G	A	.	.	AF_ESP=8e-05;AF_EXAC=3e-05;ALLELEID=530204;CLNDN=Epilepsy;CLNDISDB=MONDO:MONDO:0005027,MeSH:D004827,MedGen:C0014544,SNOMED_CT:84757009;CLNHGVS=NC_000016.10:g.582974G>A;CLNREVSTAT=criteria_provided,_single_submitter;CLNSIG=Uncertain_significance;CLNVC=single_nucleotide_variant;CLNVCSO=SO:0001483;GENEINFO=PIGQ:9091;MC=SO:0001583|missense_variant,SO:0001819|synonymous_variant;ORIGIN=1;RS=372069327;Pangolin=ENSG00000007541.17|-41:0.0|-41:-0.0
chr16	582977	858625	A	G	.	.	ALLELEID=844088;CLNDN=Epilepsy;CLNDISDB=MONDO:MONDO:0005027,MeSH:D004827,MedGen:C0014544,SNOMED_CT:84757009;CLNHGVS=NC_000016.10:g.582977A>G;CLNREVSTAT=criteria_provided,_single_submitter;CLNSIG=Uncertain_significance;CLNVC=single_nucleotide_variant;CLNVCSO=SO:0001483;GENEINFO=PIGQ:9091;MC=SO:0001583|missense_variant,SO:0001819|synonymous_variant;ORIGIN=1;Pangolin=ENSG00000007541.17|1:0.0|-44:-0.0
chr16	583006	655042	T	A	.	.	AF_EXAC=1e-05;ALLELEID=644804;CLNDN=Epilepsy;CLNDISDB=MONDO:MONDO:0005027,MeSH:D004827,MedGen:C0014544,SNOMED_CT:84757009;CLNHGVS=NC_000016.10:g.583006T>A;CLNREVSTAT=criteria_provided,_single_submitter;CLNSIG=Uncertain_significance;CLNVC=single_nucleotide_variant;CLNVCSO=SO:0001483;GENEINFO=PIGQ:9091;MC=SO:0001583|missense_variant;ORIGIN=1;RS=781446048;Pangolin=ENSG00000007541.17|2:0.0|-2:-0.0
chr16	583009	1016366	A	G	.	.	ALLELEID=1012283;CLNDN=Epilepsy;CLNDISDB=MONDO:MONDO:0005027,MeSH:D004827,MedGen:C0014544,SNOMED_CT:84757009;CLNHGVS=NC_000016.10:g.583009A>G;CLNREVSTAT=criteria_provided,_single_submitter;CLNSIG=Uncertain_significance;CLNVC=single_nucleotide_variant;CLNVCSO=SO:0001483;GENEINFO=PIGQ:9091;MC=SO:0001583|missense_variant;ORIGIN=1;Pangolin=ENSG00000007541.17|-29:0.0|2:-0.0
chr16	583019	571132	G	A	.	.	ALLELEID=568209;CLNDN=Epilepsy;CLNDISDB=MONDO:MONDO:0005027,MeSH:D004827,MedGen:C0014544,SNOMED_CT:84757009;CLNHGVS=NC_000016.10:g.583019G>A;CLNREVSTAT=criteria_provided,_single_submitter;CLNSIG=Uncertain_significance;CLNVC=single_nucleotide_variant;CLNVCSO=SO:0001483;GENEINFO=PIGQ:9091;MC=SO:0001583|missense_variant,SO:0001819|synonymous_variant;ORIGIN=1;RS=1567178400;Pangolin=ENSG00000007541.17|-4:0.0|-9:-0.0
chr16	583030	851524	G	A	.	.	ALLELEID=844089;CLNDN=Epilepsy;CLNDISDB=MONDO:MONDO:0005027,MeSH:D004827,MedGen:C0014544,SNOMED_CT:84757009;CLNHGVS=NC_000016.10:g.583030G>A;CLNREVSTAT=criteria_provided,_single_submitter;CLNSIG=Uncertain_significance;CLNVC=single_nucleotide_variant;CLNVCSO=SO:0001483;GENEINFO=PIGQ:9091;MC=SO:0001583|missense_variant;ORIGIN=1;Pangolin=ENSG00000007541.17|1:0.0|-32:-0.0
chr16	680626	807330	A	G	.	.	ALLELEID=797358;CLNDN=not_provided;CLNDISDB=MedGen:CN517202;CLNHGVS=NC_000016.10:g.680626A>G;CLNREVSTAT=criteria_provided,_single_submitter;CLNSIG=Uncertain_significance;CLNVC=single_nucleotide_variant;CLNVCSO=SO:0001483;GENEINFO=STUB1:10273;MC=SO:0001583|missense_variant,SO:0001623|5_prime_UTR_variant;ORIGIN=1;RS=1046869202;Pangolin=ENSG00000103266.11|1:0.0|-4:-0.0
chr16	681318	791553	G	A	.	.	AF_ESP=0.00316;AF_EXAC=0.00415;AF_TGP=0.00459;ALLELEID=715021;CLNDN=not_provided;CLNDISDB=MedGen:CN517202;CLNHGVS=NC_000016.10:g.681318G>A;CLNREVSTAT=criteria_provided,_conflicting_interpretations;CLNSIG=Conflicting_interpretations_of_pathogenicity;CLNSIGCONF=Benign(1),Uncertain_significance(1);CLNVC=single_nucleotide_variant;CLNVCSO=SO:0001483;GENEINFO=STUB1:10273;MC=SO:0001583|missense_variant;ORIGIN=1;RS=148553428;Pangolin=ENSG00000103266.11|-19:0.0|0:-0.0
chr16	681512	212325	A	C	.	.	AF_ESP=0.00054;AF_EXAC=0.0007;AF_TGP=0.0006;ALLELEID=208300;CLNDN=Spinocerebellar_ataxia,_autosomal_recessive_16|not_specified;CLNDISDB=MedGen:C4014261,OMIM:615768,Orphanet:ORPHA412057|MedGen:CN169374;CLNHGVS=NC_000016.10:g.681512A>C;CLNREVSTAT=criteria_provided,_multiple_submitters,_no_conflicts;CLNSIG=Uncertain_significance;CLNVC=single_nucleotide_variant;CLNVCSO=SO:0001483;CLNVI=OMIM_Allelic_Variant:607207.0013|UniProtKB_(protein):Q9UNE7#VAR_072350;GENEINFO=STUB1:10273;MC=SO:0001583|missense_variant;ORIGIN=1;RS=146251364;Pangolin=ENSG00000103266.11|3:0.0|-22:-0.0
chr16	681891	1028430	C	G	.	.	ALLELEID=1018131;CLNDN=Spinocerebellar_ataxia,_autosomal_recessive_16;CLNDISDB=MedGen:C4014261,OMIM:615768,Orphanet:ORPHA412057;CLNHGVS=NC_000016.10:g.681891C>G;CLNREVSTAT=criteria_provided,_single_submitter;CLNSIG=Uncertain_significance;CLNVC=single_nucleotide_variant;CLNVCSO=SO:0001483;GENEINFO=STUB1:10273|JMJD8:339123;MC=SO:0001619|non-coding_transcript_variant,SO:0001624|3_prime_UTR_variant,SO:0001627|intron_variant;ORIGIN=16;Pangolin=ENSG00000103266.11|-5:0.83|-11:-0.23ENSG00000161999.13|-30:0.0|11:-0.0
chr16	682252	807333	G	A	.	.	AF_EXAC=1e-05;ALLELEID=797361;CLNDN=not_provided;CLNDISDB=MedGen:CN517202;CLNHGVS=NC_000016.10:g.682252G>A;CLNREVSTAT=criteria_provided,_single_submitter;CLNSIG=Uncertain_significance;CLNVC=single_nucleotide_variant;CLNVCSO=SO:0001483;GENEINFO=STUB1:10273|JMJD8:339123;MC=SO:0001583|missense_variant,SO:0001619|non-coding_transcript_variant,SO:0001624|3_prime_UTR_variant;ORIGIN=1;RS=773328355;Pangolin=ENSG00000103266.11|29:0.0|-49:-0.0ENSG00000161999.13|-5:0.11|42:-0.02
chr16	682407	436890	AG	A	.	.	ALLELEID=429841;CLNDN=not_specified;CLNDISDB=MedGen:CN169374;CLNHGVS=NC_000016.10:g.682409del;CLNREVSTAT=criteria_provided,_single_submitter;CLNSIG=Uncertain_significance;CLNVC=Deletion;CLNVCSO=SO:0000159;GENEINFO=STUB1:10273|JMJD8:339123;MC=SO:0001589|frameshift_variant,SO:0001619|non-coding_transcript_variant,SO:0001624|3_prime_UTR_variant;ORIGIN=1;RS=1555475529;Pangolin=ENSG00000103266.11|8:0.02|-43:-0.13ENSG00000161999.13|-2:0.0|-50:-0.0
chr16	682409	546030	G	T	.	.	ALLELEID=536471;CLNDN=not_provided;CLNDISDB=MedGen:CN517202;CLNHGVS=NC_000016.10:g.682409G>T;CLNREVSTAT=criteria_provided,_single_submitter;CLNSIG=Uncertain_significance;CLNVC=single_nucleotide_variant;CLNVCSO=SO:0001483;GENEINFO=STUB1:10273|JMJD8:339123;MC=SO:0001587|nonsense,SO:0001619|non-coding_transcript_variant,SO:0001624|3_prime_UTR_variant;ORIGIN=1;RS=1555475532;Pangolin=ENSG00000103266.11|6:0.01|-45:-0.18ENSG00000161999.13|18:0.0|21:-0.0
chr16	722780	540472	G	A	.	.	ALLELEID=530524;CLNDN=Myopathy,_centronuclear,_4;CLNDISDB=MONDO:MONDO:0013890,MedGen:C3553709,OMIM:614807,Orphanet:ORPHA319160;CLNHGVS=NC_000016.10:g.722780G>A;CLNREVSTAT=criteria_provided,_single_submitter;CLNSIG=Uncertain_significance;CLNVC=single_nucleotide_variant;CLNVCSO=SO:0001483;GENEINFO=CCDC78:124093;MC=SO:0001583|missense_variant;ORIGIN=1;RS=775569629;Pangolin=ENSG00000162004.17|10:0.0|9:-0.08
chr16	722790	1002905	C	G	.	.	ALLELEID=997123;CLNDN=Myopathy,_centronuclear,_4;CLNDISDB=MONDO:MONDO:0013890,MedGen:C3553709,OMIM:614807,Orphanet:ORPHA319160;CLNHGVS=NC_000016.10:g.722790C>G;CLNREVSTAT=criteria_provided,_single_submitter;CLNSIG=Uncertain_significance;CLNVC=single_nucleotide_variant;CLNVCSO=SO:0001483;GENEINFO=CCDC78:124093;MC=SO:0001574|splice_acceptor_variant;ORIGIN=1;Pangolin=ENSG00000162004.17|35:0.1|-1:-0.53
chr16	722924	1034859	G	T	.	.	ALLELEID=1032865;CLNDN=Myopathy,_centronuclear,_4;CLNDISDB=MONDO:MONDO:0013890,MedGen:C3553709,OMIM:614807,Orphanet:ORPHA319160;CLNHGVS=NC_000016.10:g.722924G>T;CLNREVSTAT=criteria_provided,_single_submitter;CLNSIG=Uncertain_significance;CLNVC=single_nucleotide_variant;CLNVCSO=SO:0001483;GENEINFO=CCDC78:124093;MC=SO:0001583|missense_variant,SO:0001619|non-coding_transcript_variant,SO:0001819|synonymous_variant;ORIGIN=1;Pangolin=ENSG00000162004.17|22:0.08|-2:-0.04
chr16	722942	573114	G	A	.	.	AF_ESP=8e-05;AF_EXAC=3e-05;ALLELEID=570428;CLNDN=Myopathy,_centronuclear,_4;CLNDISDB=MONDO:MONDO:0013890,MedGen:C3553709,OMIM:614807,Orphanet:ORPHA319160;CLNHGVS=NC_000016.10:g.722942G>A;CLNREVSTAT=criteria_provided,_single_submitter;CLNSIG=Uncertain_significance;CLNVC=single_nucleotide_variant;CLNVCSO=SO:0001483;GENEINFO=CCDC78:124093;MC=SO:0001583|missense_variant;ORIGIN=1;RS=142180051;Pangolin=ENSG00000162004.17|-12:0.0|4:-0.09
chr16	722948	473252	C	T	.	.	AF_EXAC=6e-05;ALLELEID=465943;CLNDN=Myopathy,_centronuclear,_4;CLNDISDB=MONDO:MONDO:0013890,MedGen:C3553709,OMIM:614807,Orphanet:ORPHA319160;CLNHGVS=NC_000016.10:g.722948C>T;CLNREVSTAT=criteria_provided,_single_submitter;CLNSIG=Uncertain_significance;CLNVC=single_nucleotide_variant;CLNVCSO=SO:0001483;GENEINFO=CCDC78:124093;MC=SO:0001583|missense_variant;ORIGIN=1;RS=760280521;Pangolin=ENSG00000162004.17|-2:0.28|-26:-0.14
chr16	722975	569162	C	T	.	.	ALLELEID=570429;CLNDN=Myopathy,_centronuclear,_4;CLNDISDB=MONDO:MONDO:0013890,MedGen:C3553709,OMIM:614807,Orphanet:ORPHA319160;CLNHGVS=NC_000016.10:g.722975C>T;CLNREVSTAT=criteria_provided,_single_submitter;CLNSIG=Uncertain_significance;CLNVC=single_nucleotide_variant;CLNVCSO=SO:0001483;GENEINFO=CCDC78:124093;MC=SO:0001587|nonsense;ORIGIN=1;RS=1045075829;Pangolin=ENSG00000162004.17|43:0.02|-29:-0.03
chr16	722993	1063060	C	T	.	.	ALLELEID=1049843;CLNDN=Myopathy,_centronuclear,_4;CLNDISDB=MONDO:MONDO:0013890,MedGen:C3553709,OMIM:614807,Orphanet:ORPHA319160;CLNHGVS=NC_000016.10:g.722993C>T;CLNREVSTAT=criteria_provided,_single_submitter;CLNSIG=Uncertain_significance;CLNVC=single_nucleotide_variant;CLNVCSO=SO:0001483;GENEINFO=CCDC78:124093;MC=SO:0001583|missense_variant,SO:0001619|non-coding_transcript_variant,SO:0001819|synonymous_variant;ORIGIN=1;Pangolin=ENSG00000162004.17|25:0.03|-47:-0.02
chr16	723009	473250	C	T	.	.	AF_EXAC=3e-05;ALLELEID=465947;CLNDN=Myopathy,_centronuclear,_4;CLNDISDB=MONDO:MONDO:0013890,MedGen:C3553709,OMIM:614807,Orphanet:ORPHA319160;CLNHGVS=NC_000016.10:g.723009C>T;CLNREVSTAT=criteria_provided,_single_submitter;CLNSIG=Uncertain_significance;CLNVC=single_nucleotide_variant;CLNVCSO=SO:0001483;GENEINFO=CCDC78:124093;MC=SO:0001583|missense_variant;ORIGIN=1;RS=771507948;Pangolin=ENSG00000162004.17|-2:0.02|9:-0.01
chr16	723099	1044937	G	A	.	.	ALLELEID=1032866;CLNDN=Myopathy,_centronuclear,_4;CLNDISDB=MONDO:MONDO:0013890,MedGen:C3553709,OMIM:614807,Orphanet:ORPHA319160;CLNHGVS=NC_000016.10:g.723099G>A;CLNREVSTAT=criteria_provided,_single_submitter;CLNSIG=Uncertain_significance;CLNVC=single_nucleotide_variant;CLNVCSO=SO:0001483;GENEINFO=CCDC78:124093;MC=SO:0001583|missense_variant,SO:0001619|non-coding_transcript_variant;ORIGIN=1;Pangolin=ENSG00000162004.17|-4:0.01|-1:-0.0
chr16	723117	962591	C	G	.	.	ALLELEID=570520;CLNDN=Myopathy,_centronuclear,_4;CLNDISDB=MONDO:MONDO:0013890,MedGen:C3553709,OMIM:614807,Orphanet:ORPHA319160;CLNHGVS=NC_000016.10:g.723117C>G;CLNREVSTAT=criteria_provided,_single_submitter;CLNSIG=Uncertain_significance;CLNVC=single_nucleotide_variant;CLNVCSO=SO:0001483;GENEINFO=CCDC78:124093;MC=SO:0001583|missense_variant;ORIGIN=1;RS=376513788;Pangolin=ENSG00000162004.17|-16:0.0|44:-0.01
chr16	723117	952202	C	T	.	.	ALLELEID=927931;CLNDN=Myopathy,_centronuclear,_4;CLNDISDB=MONDO:MONDO:0013890,MedGen:C3553709,OMIM:614807,Orphanet:ORPHA319160;CLNHGVS=NC_000016.10:g.723117C>T;CLNREVSTAT=criteria_provided,_single_submitter;CLNSIG=Uncertain_significance;CLNVC=single_nucleotide_variant;CLNVCSO=SO:0001483;GENEINFO=CCDC78:124093;MC=SO:0001583|missense_variant,SO:0001619|non-coding_transcript_variant;ORIGIN=1;Pangolin=ENSG00000162004.17|-22:0.0|-22:-0.0
chr16	723122	451265	C	G	.	.	ALLELEID=445610;CLNDN=not_provided;CLNDISDB=MedGen:CN517202;CLNHGVS=NC_000016.10:g.723122C>G;CLNREVSTAT=criteria_provided,_single_submitter;CLNSIG=Uncertain_significance;CLNVC=single_nucleotide_variant;CLNVCSO=SO:0001483;GENEINFO=CCDC78:124093;MC=SO:0001583|missense_variant;ORIGIN=1;RS=1257501542;Pangolin=ENSG00000162004.17|39:0.0|-27:-0.0
chr16	723159	804682	C	T	.	.	ALLELEID=793646;CLNDN=Myopathy,_centronuclear,_4|not_provided;CLNDISDB=MONDO:MONDO:0013890,MedGen:C3553709,OMIM:614807,Orphanet:ORPHA319160|MedGen:CN517202;CLNHGVS=NC_000016.10:g.723159C>T;CLNREVSTAT=criteria_provided,_multiple_submitters,_no_conflicts;CLNSIG=Uncertain_significance;CLNVC=single_nucleotide_variant;CLNVCSO=SO:0001483;GENEINFO=CCDC78:124093;MC=SO:0001583|missense_variant;ORIGIN=1;RS=1296158476;Pangolin=ENSG00000162004.17|2:0.0|2:-0.0
chr16	723180	1033221	G	A	.	.	ALLELEID=1021521;CLNDN=Myopathy,_centronuclear,_4;CLNDISDB=MONDO:MONDO:0013890,MedGen:C3553709,OMIM:614807,Orphanet:ORPHA319160;CLNHGVS=NC_000016.10:g.723180G>A;CLNREVSTAT=criteria_provided,_single_submitter;CLNSIG=Uncertain_significance;CLNVC=single_nucleotide_variant;CLNVCSO=SO:0001483;GENEINFO=CCDC78:124093;MC=SO:0001627|intron_variant;ORIGIN=16;Pangolin=ENSG00000162004.17|-17:0.0|-19:-0.01
chr16	723876	647627	C	G	.	.	ALLELEID=644952;CLNDN=Myopathy,_centronuclear,_4;CLNDISDB=MONDO:MONDO:0013890,MedGen:C3553709,OMIM:614807,Orphanet:ORPHA319160;CLNHGVS=NC_000016.10:g.723876C>G;CLNREVSTAT=criteria_provided,_single_submitter;CLNSIG=Uncertain_significance;CLNVC=single_nucleotide_variant;CLNVCSO=SO:0001483;GENEINFO=CCDC78:124093;MC=SO:0001583|missense_variant;ORIGIN=1;RS=780209156;Pangolin=ENSG00000162004.17|-19:0.31|8:-0.0
chr16	723876	1016101	C	T	.	.	ALLELEID=1012374;CLNDN=Myopathy,_centronuclear,_4;CLNDISDB=MONDO:MONDO:0013890,MedGen:C3553709,OMIM:614807,Orphanet:ORPHA319160;CLNHGVS=NC_000016.10:g.723876C>T;CLNREVSTAT=criteria_provided,_single_submitter;CLNSIG=Uncertain_significance;CLNVC=single_nucleotide_variant;CLNVCSO=SO:0001483;GENEINFO=CCDC78:124093;MC=SO:0001583|missense_variant,SO:0001619|non-coding_transcript_variant,SO:0001627|intron_variant;ORIGIN=1;Pangolin=ENSG00000162004.17|-19:0.28|8:-0.0
chr16	723877	420305	CT	C	.	.	AF_ESP=8e-05;AF_EXAC=8e-05;ALLELEID=409731;CLNDN=Myopathy,_centronuclear,_4|not_provided;CLNDISDB=MONDO:MONDO:0013890,MedGen:C3553709,OMIM:614807,Orphanet:ORPHA319160|MedGen:CN517202;CLNHGVS=NC_000016.10:g.723878del;CLNREVSTAT=criteria_provided,_multiple_submitters,_no_conflicts;CLNSIG=Uncertain_significance;CLNVC=Deletion;CLNVCSO=SO:0000159;GENEINFO=CCDC78:124093;MC=SO:0001589|frameshift_variant;ORIGIN=1;RS=765483630;Pangolin=ENSG00000162004.17|-20:0.09|-1:-0.0
chr16	723887	473249	C	T	.	.	AF_ESP=0.00015;AF_EXAC=9e-05;AF_TGP=0.0006;ALLELEID=465949;CLNDN=Myopathy,_centronuclear,_4;CLNDISDB=MONDO:MONDO:0013890,MedGen:C3553709,OMIM:614807,Orphanet:ORPHA319160;CLNHGVS=NC_000016.10:g.723887C>T;CLNREVSTAT=criteria_provided,_single_submitter;CLNSIG=Uncertain_significance;CLNVC=single_nucleotide_variant;CLNVCSO=SO:0001483;GENEINFO=CCDC78:124093;MC=SO:0001583|missense_variant;ORIGIN=1;RS=145971446;Pangolin=ENSG00000162004.17|-3:0.0|49:-0.11
chr16	723923	576274	C	T	.	.	ALLELEID=570433;CLNDN=Myopathy,_centronuclear,_4;CLNDISDB=MONDO:MONDO:0013890,MedGen:C3553709,OMIM:614807,Orphanet:ORPHA319160;CLNHGVS=NC_000016.10:g.723923C>T;CLNREVSTAT=criteria_provided,_single_submitter;CLNSIG=Uncertain_significance;CLNVC=single_nucleotide_variant;CLNVCSO=SO:0001483;GENEINFO=CCDC78:124093;MC=SO:0001583|missense_variant;ORIGIN=1;RS=1567315670;Pangolin=ENSG00000162004.17|13:0.14|21:-0.0
chr16	723930	849337	C	T	.	.	ALLELEID=844273;CLNDN=Myopathy,_centronuclear,_4;CLNDISDB=MONDO:MONDO:0013890,MedGen:C3553709,OMIM:614807,Orphanet:ORPHA319160;CLNHGVS=NC_000016.10:g.723930C>T;CLNREVSTAT=criteria_provided,_single_submitter;CLNSIG=Uncertain_significance;CLNVC=single_nucleotide_variant;CLNVCSO=SO:0001483;GENEINFO=CCDC78:124093;MC=SO:0001583|missense_variant,SO:0001619|non-coding_transcript_variant,SO:0001627|intron_variant;ORIGIN=1;Pangolin=ENSG00000162004.17|-2:0.02|6:-0.1
chr16	723931	656254	G	A	.	.	AF_EXAC=0.0;ALLELEID=644953;CLNDN=Myopathy,_centronuclear,_4;CLNDISDB=MONDO:MONDO:0013890,MedGen:C3553709,OMIM:614807,Orphanet:ORPHA319160;CLNHGVS=NC_000016.10:g.723931G>A;CLNREVSTAT=criteria_provided,_single_submitter;CLNSIG=Uncertain_significance;CLNVC=single_nucleotide_variant;CLNVCSO=SO:0001483;GENEINFO=CCDC78:124093;MC=SO:0001819|synonymous_variant;ORIGIN=1;RS=773310049;Pangolin=ENSG00000162004.17|2:0.0|5:-0.27
chr16	723939	473247	A	G	.	.	AF_ESP=8e-05;AF_EXAC=3e-05;ALLELEID=466976;CLNDN=Myopathy,_centronuclear,_4;CLNDISDB=MONDO:MONDO:0013890,MedGen:C3553709,OMIM:614807,Orphanet:ORPHA319160;CLNHGVS=NC_000016.10:g.723939A>G;CLNREVSTAT=criteria_provided,_single_submitter;CLNSIG=Uncertain_significance;CLNVC=single_nucleotide_variant;CLNVCSO=SO:0001483;GENEINFO=CCDC78:124093;MC=SO:0001627|intron_variant;ORIGIN=1;RS=371542042;Pangolin=ENSG00000162004.17|-3:0.38|5:-0.0
chr16	724116	1001168	C	A	.	.	ALLELEID=997124;CLNDN=Myopathy,_centronuclear,_4;CLNDISDB=MONDO:MONDO:0013890,MedGen:C3553709,OMIM:614807,Orphanet:ORPHA319160;CLNHGVS=NC_000016.10:g.724116C>A;CLNREVSTAT=criteria_provided,_single_submitter;CLNSIG=Uncertain_significance;CLNVC=single_nucleotide_variant;CLNVCSO=SO:0001483;GENEINFO=CCDC78:124093;MC=SO:0001583|missense_variant,SO:0001619|non-coding_transcript_variant,SO:0001627|intron_variant;ORIGIN=1;Pangolin=ENSG00000162004.17|-5:0.0|-10:-0.02
chr16	724120	473246	G	A	.	.	AF_EXAC=8e-05;AF_TGP=0.0004;ALLELEID=466683;CLNDN=Myopathy,_centronuclear,_4;CLNDISDB=MONDO:MONDO:0013890,MedGen:C3553709,OMIM:614807,Orphanet:ORPHA319160;CLNHGVS=NC_000016.10:g.724120G>A;CLNREVSTAT=criteria_provided,_single_submitter;CLNSIG=Uncertain_significance;CLNVC=single_nucleotide_variant;CLNVCSO=SO:0001483;GENEINFO=CCDC78:124093;MC=SO:0001583|missense_variant;ORIGIN=1;RS=369908634;Pangolin=ENSG00000162004.17|1:0.0|-14:-0.07
chr16	724147	1061803	G	T	.	.	ALLELEID=1049844;CLNDN=Myopathy,_centronuclear,_4;CLNDISDB=MONDO:MONDO:0013890,MedGen:C3553709,OMIM:614807,Orphanet:ORPHA319160;CLNHGVS=NC_000016.10:g.724147G>T;CLNREVSTAT=criteria_provided,_single_submitter;CLNSIG=Uncertain_significance;CLNVC=single_nucleotide_variant;CLNVCSO=SO:0001483;GENEINFO=CCDC78:124093;MC=SO:0001583|missense_variant,SO:0001619|non-coding_transcript_variant,SO:0001627|intron_variant;ORIGIN=1;Pangolin=ENSG00000162004.17|-41:0.08|19:-0.01
chr16	724160	953553	G	C	.	.	ALLELEID=949550;CLNDN=Myopathy,_centronuclear,_4;CLNDISDB=MONDO:MONDO:0013890,MedGen:C3553709,OMIM:614807,Orphanet:ORPHA319160;CLNHGVS=NC_000016.10:g.724160G>C;CLNREVSTAT=criteria_provided,_single_submitter;CLNSIG=Uncertain_significance;CLNVC=single_nucleotide_variant;CLNVCSO=SO:0001483;GENEINFO=CCDC78:124093;MC=SO:0001583|missense_variant,SO:0001619|non-coding_transcript_variant,SO:0001627|intron_variant;ORIGIN=1;Pangolin=ENSG00000162004.17|-7:0.0|45:-0.06
chr16	724186	447011	C	G	.	.	AF_EXAC=0.00015;ALLELEID=441922;CLNDN=Myopathy,_centronuclear,_4|not_specified;CLNDISDB=MONDO:MONDO:0013890,MedGen:C3553709,OMIM:614807,Orphanet:ORPHA319160|MedGen:CN169374;CLNHGVS=NC_000016.10:g.724186C>G;CLNREVSTAT=criteria_provided,_multiple_submitters,_no_conflicts;CLNSIG=Uncertain_significance;CLNVC=single_nucleotide_variant;CLNVCSO=SO:0001483;GENEINFO=CCDC78:124093;MC=SO:0001583|missense_variant;ORIGIN=1;RS=780197880;Pangolin=ENSG00000162004.17|-16:0.63|19:-0.32
chr16	724193	128634	G	T	.	.	AF_ESP=0.00215;AF_EXAC=0.00377;AF_TGP=0.00579;ALLELEID=134083;CLNDN=Myopathy,_centronuclear,_4|not_provided;CLNDISDB=MONDO:MONDO:0013890,MedGen:C3553709,OMIM:614807,Orphanet:ORPHA319160|MedGen:CN517202;CLNHGVS=NC_000016.10:g.724193G>T;CLNREVSTAT=criteria_provided,_conflicting_interpretations;CLNSIG=Conflicting_interpretations_of_pathogenicity;CLNSIGCONF=Benign(1),Uncertain_significance(1);CLNVC=single_nucleotide_variant;CLNVCSO=SO:0001483;GENEINFO=CCDC78:124093;MC=SO:0001583|missense_variant;ORIGIN=1;RS=148595483;Pangolin=ENSG00000162004.17|-23:0.13|12:-0.05
chr16	724205	949244	C	T	.	.	ALLELEID=927933;CLNDN=Myopathy,_centronuclear,_4;CLNDISDB=MONDO:MONDO:0013890,MedGen:C3553709,OMIM:614807,Orphanet:ORPHA319160;CLNHGVS=NC_000016.10:g.724205C>T;CLNREVSTAT=criteria_provided,_single_submitter;CLNSIG=Uncertain_significance;CLNVC=single_nucleotide_variant;CLNVCSO=SO:0001483;GENEINFO=CCDC78:124093;MC=SO:0001619|non-coding_transcript_variant,SO:0001819|synonymous_variant,SO:0001627|intron_variant;ORIGIN=1;Pangolin=ENSG00000162004.17|36:0.14|0:-0.43
chr16	724328	1058698	G	A	.	.	ALLELEID=1049845;CLNDN=Myopathy,_centronuclear,_4;CLNDISDB=MONDO:MONDO:0013890,MedGen:C3553709,OMIM:614807,Orphanet:ORPHA319160;CLNHGVS=NC_000016.10:g.724328G>A;CLNREVSTAT=criteria_provided,_single_submitter;CLNSIG=Uncertain_significance;CLNVC=single_nucleotide_variant;CLNVCSO=SO:0001483;GENEINFO=CCDC78:124093;MC=SO:0001583|missense_variant,SO:0001619|non-coding_transcript_variant;ORIGIN=1;Pangolin=ENSG00000162004.17|-6:0.0|-6:-0.0
chr16	724344	845172	C	A	.	.	ALLELEID=844274;CLNDN=Myopathy,_centronuclear,_4;CLNDISDB=MONDO:MONDO:0013890,MedGen:C3553709,OMIM:614807,Orphanet:ORPHA319160;CLNHGVS=NC_000016.10:g.724344C>A;CLNREVSTAT=criteria_provided,_single_submitter;CLNSIG=Uncertain_significance;CLNVC=single_nucleotide_variant;CLNVCSO=SO:0001483;GENEINFO=CCDC78:124093;MC=SO:0001587|nonsense,SO:0001619|non-coding_transcript_variant;ORIGIN=1;Pangolin=ENSG00000162004.17|-23:0.0|-22:-0.1
chr16	724351	1035864	G	A	.	.	ALLELEID=1032867;CLNDN=Myopathy,_centronuclear,_4;CLNDISDB=MONDO:MONDO:0013890,MedGen:C3553709,OMIM:614807,Orphanet:ORPHA319160;CLNHGVS=NC_000016.10:g.724351G>A;CLNREVSTAT=criteria_provided,_single_submitter;CLNSIG=Uncertain_significance;CLNVC=single_nucleotide_variant;CLNVCSO=SO:0001483;GENEINFO=CCDC78:124093;MC=SO:0001619|non-coding_transcript_variant,SO:0001819|synonymous_variant;ORIGIN=1;Pangolin=ENSG00000162004.17|2:0.0|-29:-0.0
chr16	724352	652705	C	T	.	.	AF_ESP=8e-05;AF_EXAC=3e-05;ALLELEID=644954;CLNDN=Myopathy,_centronuclear,_4;CLNDISDB=MONDO:MONDO:0013890,MedGen:C3553709,OMIM:614807,Orphanet:ORPHA319160;CLNHGVS=NC_000016.10:g.724352C>T;CLNREVSTAT=criteria_provided,_single_submitter;CLNSIG=Uncertain_significance;CLNVC=single_nucleotide_variant;CLNVCSO=SO:0001483;GENEINFO=CCDC78:124093;MC=SO:0001583|missense_variant;ORIGIN=1;RS=151049173;Pangolin=ENSG00000162004.17|-3:0.0|-30:-0.0
chr16	724365	473270	C	G	.	.	ALLELEID=466979;CLNDN=Myopathy,_centronuclear,_4;CLNDISDB=MONDO:MONDO:0013890,MedGen:C3553709,OMIM:614807,Orphanet:ORPHA319160;CLNHGVS=NC_000016.10:g.724365C>G;CLNREVSTAT=criteria_provided,_single_submitter;CLNSIG=Uncertain_significance;CLNVC=single_nucleotide_variant;CLNVCSO=SO:0001483;GENEINFO=CCDC78:124093;MC=SO:0001583|missense_variant;ORIGIN=1;RS=1014754418;Pangolin=ENSG00000162004.17|-43:0.0|48:-0.0
chr16	724373	1004465	T	C	.	.	ALLELEID=997125;CLNDN=Myopathy,_centronuclear,_4;CLNDISDB=MONDO:MONDO:0013890,MedGen:C3553709,OMIM:614807,Orphanet:ORPHA319160;CLNHGVS=NC_000016.10:g.724373T>C;CLNREVSTAT=criteria_provided,_single_submitter;CLNSIG=Uncertain_significance;CLNVC=single_nucleotide_variant;CLNVCSO=SO:0001483;GENEINFO=CCDC78:124093;MC=SO:0001583|missense_variant,SO:0001619|non-coding_transcript_variant;ORIGIN=1;Pangolin=ENSG00000162004.17|8:0.0|8:-0.0
chr16	724374	582138	TGTG	T	.	.	ALLELEID=570437;CLNDN=Myopathy,_centronuclear,_4;CLNDISDB=MONDO:MONDO:0013890,MedGen:C3553709,OMIM:614807,Orphanet:ORPHA319160;CLNHGVS=NC_000016.10:g.724377_724379del;CLNREVSTAT=criteria_provided,_single_submitter;CLNSIG=Uncertain_significance;CLNVC=Deletion;CLNVCSO=SO:0000159;GENEINFO=CCDC78:124093;MC=SO:0001822|inframe_deletion;ORIGIN=1;RS=771582682;Pangolin=ENSG00000162004.17|-25:0.0|39:-0.0
chr16	724382	444354	C	T	.	.	AF_EXAC=1e-05;ALLELEID=437994;CLNDN=not_provided;CLNDISDB=MedGen:CN517202;CLNHGVS=NC_000016.10:g.724382C>T;CLNREVSTAT=criteria_provided,_single_submitter;CLNSIG=Uncertain_significance;CLNVC=single_nucleotide_variant;CLNVCSO=SO:0001483;GENEINFO=CCDC78:124093;MC=SO:0001583|missense_variant;ORIGIN=1;RS=770130604;Pangolin=ENSG00000162004.17|-33:0.0|-1:-0.0
chr16	724385	947899	C	T	.	.	ALLELEID=927934;CLNDN=Myopathy,_centronuclear,_4;CLNDISDB=MONDO:MONDO:0013890,MedGen:C3553709,OMIM:614807,Orphanet:ORPHA319160;CLNHGVS=NC_000016.10:g.724385C>T;CLNREVSTAT=criteria_provided,_single_submitter;CLNSIG=Uncertain_significance;CLNVC=single_nucleotide_variant;CLNVCSO=SO:0001483;GENEINFO=CCDC78:124093;MC=SO:0001583|missense_variant,SO:0001619|non-coding_transcript_variant;ORIGIN=1;Pangolin=ENSG00000162004.17|-4:0.0|-36:-0.0
chr16	724395	568175	G	A	.	.	AF_EXAC=1e-05;ALLELEID=574151;CLNDN=Myopathy,_centronuclear,_4;CLNDISDB=MONDO:MONDO:0013890,MedGen:C3553709,OMIM:614807,Orphanet:ORPHA319160;CLNHGVS=NC_000016.10:g.724395G>A;CLNREVSTAT=criteria_provided,_single_submitter;CLNSIG=Uncertain_significance;CLNVC=single_nucleotide_variant;CLNVCSO=SO:0001483;GENEINFO=CCDC78:124093;MC=SO:0001583|missense_variant;ORIGIN=1;RS=772096201;Pangolin=ENSG00000162004.17|-14:0.0|18:-0.0
chr16	724400	580734	AG	A	.	.	AF_ESP=8e-05;AF_EXAC=1e-05;ALLELEID=574154;CLNDN=Myopathy,_centronuclear,_4;CLNDISDB=MONDO:MONDO:0013890,MedGen:C3553709,OMIM:614807,Orphanet:ORPHA319160;CLNHGVS=NC_000016.10:g.724401del;CLNREVSTAT=criteria_provided,_single_submitter;CLNSIG=Uncertain_significance;CLNVC=Deletion;CLNVCSO=SO:0000159;GENEINFO=CCDC78:124093;MC=SO:0001589|frameshift_variant;ORIGIN=1;RS=746756519;Pangolin=ENSG00000162004.17|13:0.0|-19:-0.0
chr16	724409	651051	T	A	.	.	AF_ESP=0.00015;AF_EXAC=9e-05;ALLELEID=644955;CLNDN=Myopathy,_centronuclear,_4;CLNDISDB=MONDO:MONDO:0013890,MedGen:C3553709,OMIM:614807,Orphanet:ORPHA319160;CLNHGVS=NC_000016.10:g.724409T>A;CLNREVSTAT=criteria_provided,_single_submitter;CLNSIG=Uncertain_significance;CLNVC=single_nucleotide_variant;CLNVCSO=SO:0001483;GENEINFO=CCDC78:124093;MC=SO:0001583|missense_variant;ORIGIN=1;RS=371760552;Pangolin=ENSG00000162004.17|-8:0.0|4:-0.0
chr16	724412	473268	C	T	.	.	AF_ESP=0.00023;AF_EXAC=0.00012;AF_TGP=0.0004;ALLELEID=465950;CLNDN=Myopathy,_centronuclear,_4;CLNDISDB=MONDO:MONDO:0013890,MedGen:C3553709,OMIM:614807,Orphanet:ORPHA319160;CLNHGVS=NC_000016.10:g.724412C>T;CLNREVSTAT=criteria_provided,_multiple_submitters,_no_conflicts;CLNSIG=Uncertain_significance;CLNVC=single_nucleotide_variant;CLNVCSO=SO:0001483;GENEINFO=CCDC78:124093;MC=SO:0001583|missense_variant;ORIGIN=1;RS=200154277;Pangolin=ENSG00000162004.17|37:0.0|1:-0.0
chr16	724413	966902	G	A	.	.	ALLELEID=957867;CLNDN=Myopathy,_centronuclear,_4|not_provided;CLNDISDB=MONDO:MONDO:0013890,MedGen:C3553709,OMIM:614807,Orphanet:ORPHA319160|MedGen:CN517202;CLNHGVS=NC_000016.10:g.724413G>A;CLNREVSTAT=criteria_provided,_single_submitter;CLNSIG=Uncertain_significance;CLNVC=single_nucleotide_variant;CLNVCSO=SO:0001483;GENEINFO=CCDC78:124093;MC=SO:0001583|missense_variant,SO:0001619|non-coding_transcript_variant;ORIGIN=1;Pangolin=ENSG00000162004.17|0:0.0|36:-0.0
chr16	724418	1027270	C	T	.	.	ALLELEID=1012375;CLNDN=Myopathy,_centronuclear,_4;CLNDISDB=MONDO:MONDO:0013890,MedGen:C3553709,OMIM:614807,Orphanet:ORPHA319160;CLNHGVS=NC_000016.10:g.724418C>T;CLNREVSTAT=criteria_provided,_single_submitter;CLNSIG=Uncertain_significance;CLNVC=single_nucleotide_variant;CLNVCSO=SO:0001483;GENEINFO=CCDC78:124093;MC=SO:0001583|missense_variant,SO:0001619|non-coding_transcript_variant;ORIGIN=1;Pangolin=ENSG00000162004.17|31:0.0|31:-0.0
chr16	724419	651856	G	A	.	.	AF_EXAC=0.0001;AF_TGP=0.0002;ALLELEID=644956;CLNDN=Myopathy,_centronuclear,_4;CLNDISDB=MONDO:MONDO:0013890,MedGen:C3553709,OMIM:614807,Orphanet:ORPHA319160;CLNHGVS=NC_000016.10:g.724419G>A;CLNREVSTAT=criteria_provided,_single_submitter;CLNSIG=Uncertain_significance;CLNVC=single_nucleotide_variant;CLNVCSO=SO:0001483;GENEINFO=CCDC78:124093;MC=SO:0001583|missense_variant;ORIGIN=1;RS=540243094;Pangolin=ENSG00000162004.17|-5:0.0|30:-0.0
chr16	724430	834406	C	T	.	.	ALLELEID=844275;CLNDN=Myopathy,_centronuclear,_4;CLNDISDB=MONDO:MONDO:0013890,MedGen:C3553709,OMIM:614807,Orphanet:ORPHA319160;CLNHGVS=NC_000016.10:g.724430C>T;CLNREVSTAT=criteria_provided,_single_submitter;CLNSIG=Uncertain_significance;CLNVC=single_nucleotide_variant;CLNVCSO=SO:0001483;GENEINFO=CCDC78:124093;MC=SO:0001583|missense_variant,SO:0001619|non-coding_transcript_variant;ORIGIN=1;Pangolin=ENSG00000162004.17|-2:0.0|-49:-0.0
chr16	724430	623880	CG	C	.	.	ALLELEID=613044;CLNDN=not_provided;CLNDISDB=MedGen:CN517202;CLNHGVS=NC_000016.10:g.724432del;CLNREVSTAT=criteria_provided,_single_submitter;CLNSIG=Uncertain_significance;CLNVC=Deletion;CLNVCSO=SO:0000159;GENEINFO=CCDC78:124093;MC=SO:0001589|frameshift_variant;ORIGIN=1;RS=1567318347;Pangolin=ENSG00000162004.17|-17:0.0|19:-0.0
chr16	724433	568027	A	T	.	.	ALLELEID=570521;CLNDN=Myopathy,_centronuclear,_4;CLNDISDB=MONDO:MONDO:0013890,MedGen:C3553709,OMIM:614807,Orphanet:ORPHA319160;CLNHGVS=NC_000016.10:g.724433A>T;CLNREVSTAT=criteria_provided,_single_submitter;CLNSIG=Uncertain_significance;CLNVC=single_nucleotide_variant;CLNVCSO=SO:0001483;GENEINFO=CCDC78:124093;MC=SO:0001583|missense_variant;ORIGIN=1;RS=1037631909;Pangolin=ENSG00000162004.17|16:0.0|-9:-0.0
chr16	724463	575603	C	T	.	.	AF_EXAC=0.00013;ALLELEID=570439;CLNDN=Myopathy,_centronuclear,_4;CLNDISDB=MONDO:MONDO:0013890,MedGen:C3553709,OMIM:614807,Orphanet:ORPHA319160;CLNHGVS=NC_000016.10:g.724463C>T;CLNREVSTAT=criteria_provided,_single_submitter;CLNSIG=Uncertain_significance;CLNVC=single_nucleotide_variant;CLNVCSO=SO:0001483;GENEINFO=CCDC78:124093;MC=SO:0001583|missense_variant;ORIGIN=1;RS=764422260;Pangolin=ENSG00000162004.17|-2:0.1|-14:-0.01
chr16	724493	661432	G	C	.	.	ALLELEID=644957;CLNDN=Myopathy,_centronuclear,_4;CLNDISDB=MONDO:MONDO:0013890,MedGen:C3553709,OMIM:614807,Orphanet:ORPHA319160;CLNHGVS=NC_000016.10:g.724493G>C;CLNREVSTAT=criteria_provided,_single_submitter;CLNSIG=Uncertain_significance;CLNVC=single_nucleotide_variant;CLNVCSO=SO:0001483;GENEINFO=CCDC78:124093;MC=SO:0001583|missense_variant;ORIGIN=1;RS=1328091861;Pangolin=ENSG00000162004.17|16:0.03|6:-0.05
chr16	724498	447009	A	C	.	.	ALLELEID=441924;CLNDN=not_specified;CLNDISDB=MedGen:CN169374;CLNHGVS=NC_000016.10:g.724498A>C;CLNREVSTAT=criteria_provided,_single_submitter;CLNSIG=Uncertain_significance;CLNVC=single_nucleotide_variant;CLNVCSO=SO:0001483;GENEINFO=CCDC78:124093;MC=SO:0001583|missense_variant;ORIGIN=1;RS=1555485519;Pangolin=ENSG00000162004.17|25:0.01|1:-0.12
chr16	724503	473267	C	T	.	.	AF_EXAC=1e-05;ALLELEID=466982;CLNDN=Myopathy,_centronuclear,_4;CLNDISDB=MONDO:MONDO:0013890,MedGen:C3553709,OMIM:614807,Orphanet:ORPHA319160;CLNHGVS=NC_000016.10:g.724503C>T;CLNREVSTAT=criteria_provided,_single_submitter;CLNSIG=Uncertain_significance;CLNVC=single_nucleotide_variant;CLNVCSO=SO:0001483;GENEINFO=CCDC78:124093;MC=SO:0001583|missense_variant;ORIGIN=1;RS=778696812;Pangolin=ENSG00000162004.17|-4:0.09|6:-0.03
chr16	724506	998970	G	A	.	.	ALLELEID=997126;CLNDN=Myopathy,_centronuclear,_4;CLNDISDB=MONDO:MONDO:0013890,MedGen:C3553709,OMIM:614807,Orphanet:ORPHA319160;CLNHGVS=NC_000016.10:g.724506G>A;CLNREVSTAT=criteria_provided,_single_submitter;CLNSIG=Uncertain_significance;CLNVC=single_nucleotide_variant;CLNVCSO=SO:0001483;GENEINFO=CCDC78:124093;MC=SO:0001583|missense_variant,SO:0001619|non-coding_transcript_variant;ORIGIN=1;Pangolin=ENSG00000162004.17|17:0.02|-7:-0.02
chr16	724508	540467	T	C	.	.	ALLELEID=530294;CLNDN=Myopathy,_centronuclear,_4;CLNDISDB=MONDO:MONDO:0013890,MedGen:C3553709,OMIM:614807,Orphanet:ORPHA319160;CLNHGVS=NC_000016.10:g.724508T>C;CLNREVSTAT=criteria_provided,_single_submitter;CLNSIG=Uncertain_significance;CLNVC=single_nucleotide_variant;CLNVCSO=SO:0001483;GENEINFO=CCDC78:124093;MC=SO:0001583|missense_variant;ORIGIN=1;RS=1374510953;Pangolin=ENSG00000162004.17|-9:0.28|1:-0.07
chr16	724675	1025385	GCTCACCAC	G	.	.	ALLELEID=1012376;CLNDN=Myopathy,_centronuclear,_4;CLNDISDB=MONDO:MONDO:0013890,MedGen:C3553709,OMIM:614807,Orphanet:ORPHA319160;CLNHGVS=NC_000016.10:g.724676_724683del;CLNREVSTAT=criteria_provided,_single_submitter;CLNSIG=Uncertain_significance;CLNVC=Deletion;CLNVCSO=SO:0000159;GENEINFO=CCDC78:124093;MC=SO:0001575|splice_donor_variant,SO:0001619|non-coding_transcript_variant,SO:0001627|intron_variant;ORIGIN=1;Pangolin=ENSG00000162004.17|46:0.56|6:-0.89
chr16	724683	570386	C	T	.	.	ALLELEID=574155;CLNDN=Myopathy,_centronuclear,_4;CLNDISDB=MONDO:MONDO:0013890,MedGen:C3553709,OMIM:614807,Orphanet:ORPHA319160;CLNHGVS=NC_000016.10:g.724683C>T;CLNREVSTAT=criteria_provided,_single_submitter;CLNSIG=Uncertain_significance;CLNVC=single_nucleotide_variant;CLNVCSO=SO:0001483;GENEINFO=CCDC78:124093;MC=SO:0001583|missense_variant;ORIGIN=1;RS=763349441;Pangolin=ENSG00000162004.17|-2:0.11|38:-0.09
chr16	724686	1052541	C	T	.	.	ALLELEID=1049846;CLNDN=Myopathy,_centronuclear,_4;CLNDISDB=MONDO:MONDO:0013890,MedGen:C3553709,OMIM:614807,Orphanet:ORPHA319160;CLNHGVS=NC_000016.10:g.724686C>T;CLNREVSTAT=criteria_provided,_single_submitter;CLNSIG=Uncertain_significance;CLNVC=single_nucleotide_variant;CLNVCSO=SO:0001483;GENEINFO=CCDC78:124093;MC=SO:0001583|missense_variant,SO:0001619|non-coding_transcript_variant,SO:0001627|intron_variant;ORIGIN=1;Pangolin=ENSG00000162004.17|-5:0.06|35:-0.07
chr16	724688	1044061	T	C	.	.	ALLELEID=1032868;CLNDN=Myopathy,_centronuclear,_4;CLNDISDB=MONDO:MONDO:0013890,MedGen:C3553709,OMIM:614807,Orphanet:ORPHA319160;CLNHGVS=NC_000016.10:g.724688T>C;CLNREVSTAT=criteria_provided,_single_submitter;CLNSIG=Uncertain_significance;CLNVC=single_nucleotide_variant;CLNVCSO=SO:0001483;GENEINFO=CCDC78:124093;MC=SO:0001583|missense_variant,SO:0001619|non-coding_transcript_variant,SO:0001627|intron_variant;ORIGIN=1;Pangolin=ENSG00000162004.17|33:0.08|-7:-0.06
chr16	724692	504102	AG	A	.	.	ALLELEID=495801;CLNDN=not_provided;CLNDISDB=MedGen:CN517202;CLNHGVS=NC_000016.10:g.724694del;CLNREVSTAT=criteria_provided,_single_submitter;CLNSIG=Uncertain_significance;CLNVC=Deletion;CLNVCSO=SO:0000159;GENEINFO=CCDC78:124093;MC=SO:0001589|frameshift_variant;ORIGIN=1;RS=1555485689;Pangolin=ENSG00000162004.17|29:0.05|-11:-0.01
chr16	724695	580704	C	T	.	.	AF_ESP=0.00015;AF_EXAC=3e-05;AF_TGP=0.0002;ALLELEID=570441;CLNDN=Myopathy,_centronuclear,_4;CLNDISDB=MONDO:MONDO:0013890,MedGen:C3553709,OMIM:614807,Orphanet:ORPHA319160;CLNHGVS=NC_000016.10:g.724695C>T;CLNREVSTAT=criteria_provided,_single_submitter;CLNSIG=Uncertain_significance;CLNVC=single_nucleotide_variant;CLNVCSO=SO:0001483;GENEINFO=CCDC78:124093;MC=SO:0001583|missense_variant;ORIGIN=1;RS=371030168;Pangolin=ENSG00000162004.17|26:0.03|-14:-0.04
chr16	724710	948844	G	A	.	.	ALLELEID=927935;CLNDN=Myopathy,_centronuclear,_4;CLNDISDB=MONDO:MONDO:0013890,MedGen:C3553709,OMIM:614807,Orphanet:ORPHA319160;CLNHGVS=NC_000016.10:g.724710G>A;CLNREVSTAT=criteria_provided,_single_submitter;CLNSIG=Uncertain_significance;CLNVC=single_nucleotide_variant;CLNVCSO=SO:0001483;GENEINFO=CCDC78:124093;MC=SO:0001583|missense_variant,SO:0001619|non-coding_transcript_variant,SO:0001627|intron_variant;ORIGIN=1;Pangolin=ENSG00000162004.17|11:0.11|-29:-0.12
chr16	724710	1027132	G	C	.	.	ALLELEID=1012377;CLNDN=Myopathy,_centronuclear,_4;CLNDISDB=MONDO:MONDO:0013890,MedGen:C3553709,OMIM:614807,Orphanet:ORPHA319160;CLNHGVS=NC_000016.10:g.724710G>C;CLNREVSTAT=criteria_provided,_single_submitter;CLNSIG=Uncertain_significance;CLNVC=single_nucleotide_variant;CLNVCSO=SO:0001483;GENEINFO=CCDC78:124093;MC=SO:0001583|missense_variant,SO:0001619|non-coding_transcript_variant,SO:0001627|intron_variant;ORIGIN=1;Pangolin=ENSG00000162004.17|11:0.18|-29:-0.22
chr16	724716	434621	C	T	.	.	AF_EXAC=6e-05;ALLELEID=429842;CLNDN=Myopathy,_centronuclear,_4|not_specified;CLNDISDB=MONDO:MONDO:0013890,MedGen:C3553709,OMIM:614807,Orphanet:ORPHA319160|MedGen:CN169374;CLNHGVS=NC_000016.10:g.724716C>T;CLNREVSTAT=criteria_provided,_conflicting_interpretations;CLNSIG=Conflicting_interpretations_of_pathogenicity;CLNSIGCONF=Likely_benign(1),Uncertain_significance(1);CLNVC=single_nucleotide_variant;CLNVCSO=SO:0001483;GENEINFO=CCDC78:124093;MC=SO:0001583|missense_variant;ORIGIN=1;RS=752077571;Pangolin=ENSG00000162004.17|-35:0.04|5:-0.11
chr16	724735	567450	C	G	.	.	AF_ESP=8e-05;AF_EXAC=1e-05;ALLELEID=570445;CLNDN=Myopathy,_centronuclear,_4;CLNDISDB=MONDO:MONDO:0013890,MedGen:C3553709,OMIM:614807,Orphanet:ORPHA319160;CLNHGVS=NC_000016.10:g.724735C>G;CLNREVSTAT=criteria_provided,_single_submitter;CLNSIG=Uncertain_significance;CLNVC=single_nucleotide_variant;CLNVCSO=SO:0001483;GENEINFO=CCDC78:124093;MC=SO:0001583|missense_variant;ORIGIN=1;RS=143439721;Pangolin=ENSG00000162004.17|-14:0.0|11:-0.0
chr16	724739	580130	A	G	.	.	ALLELEID=570448;CLNDN=Myopathy,_centronuclear,_4;CLNDISDB=MONDO:MONDO:0013890,MedGen:C3553709,OMIM:614807,Orphanet:ORPHA319160;CLNHGVS=NC_000016.10:g.724739A>G;CLNREVSTAT=criteria_provided,_single_submitter;CLNSIG=Uncertain_significance;CLNVC=single_nucleotide_variant;CLNVCSO=SO:0001483;GENEINFO=CCDC78:124093;MC=SO:0001583|missense_variant;ORIGIN=1;RS=1352546137;Pangolin=ENSG00000162004.17|7:0.0|-18:-0.01
chr16	724754	473263	C	T	.	.	AF_TGP=0.0006;ALLELEID=466989;CLNDN=Myopathy,_centronuclear,_4;CLNDISDB=MONDO:MONDO:0013890,MedGen:C3553709,OMIM:614807,Orphanet:ORPHA319160;CLNHGVS=NC_000016.10:g.724754C>T;CLNREVSTAT=criteria_provided,_single_submitter;CLNSIG=Uncertain_significance;CLNVC=single_nucleotide_variant;CLNVCSO=SO:0001483;GENEINFO=CCDC78:124093;MC=SO:0001583|missense_variant;ORIGIN=1;RS=147504073;Pangolin=ENSG00000162004.17|41:0.0|-8:-0.02
chr16	724755	473262	G	C	.	.	AF_EXAC=1e-05;AF_TGP=0.0002;ALLELEID=466731;CLNDN=Myopathy,_centronuclear,_4;CLNDISDB=MONDO:MONDO:0013890,MedGen:C3553709,OMIM:614807,Orphanet:ORPHA319160;CLNHGVS=NC_000016.10:g.724755G>C;CLNREVSTAT=criteria_provided,_single_submitter;CLNSIG=Uncertain_significance;CLNVC=single_nucleotide_variant;CLNVCSO=SO:0001483;GENEINFO=CCDC78:124093;MC=SO:0001583|missense_variant;ORIGIN=1;RS=527479144;Pangolin=ENSG00000162004.17|40:0.0|-9:-0.01
chr16	724763	566102	T	G	.	.	AF_EXAC=4e-05;ALLELEID=568298;CLNDN=Myopathy,_centronuclear,_4;CLNDISDB=MONDO:MONDO:0013890,MedGen:C3553709,OMIM:614807,Orphanet:ORPHA319160;CLNHGVS=NC_000016.10:g.724763T>G;CLNREVSTAT=criteria_provided,_multiple_submitters,_no_conflicts;CLNSIG=Uncertain_significance;CLNVC=single_nucleotide_variant;CLNVCSO=SO:0001483;GENEINFO=CCDC78:124093;MC=SO:0001583|missense_variant;ORIGIN=1;RS=749951287;Pangolin=ENSG00000162004.17|32:0.0|43:-0.02
chr16	724778	643484	C	T	.	.	AF_ESP=0.00015;AF_EXAC=0.00016;ALLELEID=644958;CLNDN=Myopathy,_centronuclear,_4;CLNDISDB=MONDO:MONDO:0013890,MedGen:C3553709,OMIM:614807,Orphanet:ORPHA319160;CLNHGVS=NC_000016.10:g.724778C>T;CLNREVSTAT=criteria_provided,_single_submitter;CLNSIG=Uncertain_significance;CLNVC=single_nucleotide_variant;CLNVCSO=SO:0001483;GENEINFO=CCDC78:124093;MC=SO:0001583|missense_variant;ORIGIN=1;RS=373278585;Pangolin=ENSG00000162004.17|28:0.01|28:-0.01
chr16	724788	1010683	C	T	.	.	ALLELEID=997127;CLNDN=Myopathy,_centronuclear,_4;CLNDISDB=MONDO:MONDO:0013890,MedGen:C3553709,OMIM:614807,Orphanet:ORPHA319160;CLNHGVS=NC_000016.10:g.724788C>T;CLNREVSTAT=criteria_provided,_single_submitter;CLNSIG=Uncertain_significance;CLNVC=single_nucleotide_variant;CLNVCSO=SO:0001483;GENEINFO=CCDC78:124093;MC=SO:0001583|missense_variant,SO:0001619|non-coding_transcript_variant,SO:0001627|intron_variant;ORIGIN=1;Pangolin=ENSG00000162004.17|7:0.04|48:-0.01
chr16	724922	1057125	T	A	.	.	ALLELEID=1049847;CLNDN=Myopathy,_centronuclear,_4;CLNDISDB=MONDO:MONDO:0013890,MedGen:C3553709,OMIM:614807,Orphanet:ORPHA319160;CLNHGVS=NC_000016.10:g.724922T>A;CLNREVSTAT=criteria_provided,_single_submitter;CLNSIG=Uncertain_significance;CLNVC=single_nucleotide_variant;CLNVCSO=SO:0001483;GENEINFO=CCDC78:124093;MC=SO:0001583|missense_variant,SO:0001619|non-coding_transcript_variant,SO:0001627|intron_variant;ORIGIN=1;Pangolin=ENSG00000162004.17|-8:0.0|-11:-0.03
chr16	724930	837345	C	T	.	.	ALLELEID=844276;CLNDN=Myopathy,_centronuclear,_4;CLNDISDB=MONDO:MONDO:0013890,MedGen:C3553709,OMIM:614807,Orphanet:ORPHA319160;CLNHGVS=NC_000016.10:g.724930C>T;CLNREVSTAT=criteria_provided,_single_submitter;CLNSIG=Uncertain_significance;CLNVC=single_nucleotide_variant;CLNVCSO=SO:0001483;GENEINFO=CCDC78:124093;MC=SO:0001583|missense_variant,SO:0001619|non-coding_transcript_variant,SO:0001627|intron_variant;ORIGIN=1;Pangolin=ENSG00000162004.17|-16:0.0|-19:-0.03
chr16	724937	665430	C	T	.	.	AF_EXAC=6e-05;ALLELEID=644959;CLNDN=Myopathy,_centronuclear,_4;CLNDISDB=MONDO:MONDO:0013890,MedGen:C3553709,OMIM:614807,Orphanet:ORPHA319160;CLNHGVS=NC_000016.10:g.724937C>T;CLNREVSTAT=criteria_provided,_single_submitter;CLNSIG=Uncertain_significance;CLNVC=single_nucleotide_variant;CLNVCSO=SO:0001483;GENEINFO=CCDC78:124093;MC=SO:0001583|missense_variant;ORIGIN=1;RS=759028646;Pangolin=ENSG00000162004.17|-2:0.0|-26:-0.03
chr16	724952	575613	C	T	.	.	ALLELEID=574158;CLNDN=Myopathy,_centronuclear,_4;CLNDISDB=MONDO:MONDO:0013890,MedGen:C3553709,OMIM:614807,Orphanet:ORPHA319160;CLNHGVS=NC_000016.10:g.724952C>T;CLNREVSTAT=criteria_provided,_single_submitter;CLNSIG=Uncertain_significance;CLNVC=single_nucleotide_variant;CLNVCSO=SO:0001483;GENEINFO=CCDC78:124093;MC=SO:0001583|missense_variant;ORIGIN=1;RS=1031306587;Pangolin=ENSG00000162004.17|-41:0.0|37:-0.01
chr16	724957	1051473	C	T	.	.	ALLELEID=1049848;CLNDN=Myopathy,_centronuclear,_4;CLNDISDB=MONDO:MONDO:0013890,MedGen:C3553709,OMIM:614807,Orphanet:ORPHA319160;CLNHGVS=NC_000016.10:g.724957C>T;CLNREVSTAT=criteria_provided,_single_submitter;CLNSIG=Uncertain_significance;CLNVC=single_nucleotide_variant;CLNVCSO=SO:0001483;GENEINFO=CCDC78:124093;MC=SO:0001583|missense_variant,SO:0001619|non-coding_transcript_variant,SO:0001627|intron_variant;ORIGIN=1;Pangolin=ENSG00000162004.17|-46:0.0|32:-0.02
chr16	724967	1057263	GCAGCTGCCGGCC	G	.	.	ALLELEID=1049849;CLNDN=Myopathy,_centronuclear,_4;CLNDISDB=MONDO:MONDO:0013890,MedGen:C3553709,OMIM:614807,Orphanet:ORPHA319160;CLNHGVS=NC_000016.10:g.724971_724982del;CLNREVSTAT=criteria_provided,_single_submitter;CLNSIG=Uncertain_significance;CLNVC=Deletion;CLNVCSO=SO:0000159;CLNVI=Invitae:2348439;GENEINFO=CCDC78:124093;MC=SO:0001619|non-coding_transcript_variant,SO:0001822|inframe_deletion,SO:0001627|intron_variant;ORIGIN=1;Pangolin=ENSG00000162004.17|-3:0.0|22:-0.05
chr16	724975	540471	C	T	.	.	AF_ESP=0.0007;AF_EXAC=0.00018;AF_TGP=0.0002;ALLELEID=530224;CLNDN=Myopathy,_centronuclear,_4;CLNDISDB=MONDO:MONDO:0013890,MedGen:C3553709,OMIM:614807,Orphanet:ORPHA319160;CLNHGVS=NC_000016.10:g.724975C>T;CLNREVSTAT=criteria_provided,_single_submitter;CLNSIG=Uncertain_significance;CLNVC=single_nucleotide_variant;CLNVCSO=SO:0001483;GENEINFO=CCDC78:124093;MC=SO:0001583|missense_variant;ORIGIN=1;RS=144643237;Pangolin=ENSG00000162004.17|14:0.01|-5:-0.0
chr16	724976	936353	G	A	.	.	ALLELEID=937593;CLNDN=Myopathy,_centronuclear,_4;CLNDISDB=MONDO:MONDO:0013890,MedGen:C3553709,OMIM:614807,Orphanet:ORPHA319160;CLNHGVS=NC_000016.10:g.724976G>A;CLNREVSTAT=criteria_provided,_single_submitter;CLNSIG=Uncertain_significance;CLNVC=single_nucleotide_variant;CLNVCSO=SO:0001483;GENEINFO=CCDC78:124093;MC=SO:0001583|missense_variant,SO:0001619|non-coding_transcript_variant,SO:0001627|intron_variant;ORIGIN=1;Pangolin=ENSG00000162004.17|7:0.0|13:-0.18
chr16	725081	571330	C	T	.	.	AF_EXAC=2e-05;ALLELEID=570522;CLNDN=Myopathy,_centronuclear,_4;CLNDISDB=MONDO:MONDO:0013890,MedGen:C3553709,OMIM:614807,Orphanet:ORPHA319160;CLNHGVS=NC_000016.10:g.725081C>T;CLNREVSTAT=criteria_provided,_single_submitter;CLNSIG=Uncertain_significance;CLNVC=single_nucleotide_variant;CLNVCSO=SO:0001483;GENEINFO=CCDC78:124093;MC=SO:0001583|missense_variant;ORIGIN=1;RS=762337009;Pangolin=ENSG00000162004.17|-3:0.13|1:-0.01
chr16	725084	540470	G	A	.	.	AF_ESP=0.00015;AF_EXAC=8e-05;AF_TGP=0.0002;ALLELEID=530529;CLNDN=Myopathy,_centronuclear,_4;CLNDISDB=MONDO:MONDO:0013890,MedGen:C3553709,OMIM:614807,Orphanet:ORPHA319160;CLNHGVS=NC_000016.10:g.725084G>A;CLNREVSTAT=criteria_provided,_single_submitter;CLNSIG=Uncertain_significance;CLNVC=single_nucleotide_variant;CLNVCSO=SO:0001483;GENEINFO=CCDC78:124093;MC=SO:0001583|missense_variant;ORIGIN=1;RS=142129985;Pangolin=ENSG00000162004.17|-6:0.03|-2:-0.01
chr16	725102	540468	C	T	.	.	AF_EXAC=4e-05;AF_TGP=0.0004;ALLELEID=530300;CLNDN=Myopathy,_centronuclear,_4;CLNDISDB=MONDO:MONDO:0013890,MedGen:C3553709,OMIM:614807,Orphanet:ORPHA319160;CLNHGVS=NC_000016.10:g.725102C>T;CLNREVSTAT=criteria_provided,_single_submitter;CLNSIG=Uncertain_significance;CLNVC=single_nucleotide_variant;CLNVCSO=SO:0001483;GENEINFO=CCDC78:124093;MC=SO:0001583|missense_variant;ORIGIN=1;RS=560987339;Pangolin=ENSG00000162004.17|-24:0.02|43:-0.04
chr16	725103	540474	G	A	.	.	AF_EXAC=1e-05;ALLELEID=530226;CLNDN=Myopathy,_centronuclear,_4;CLNDISDB=MONDO:MONDO:0013890,MedGen:C3553709,OMIM:614807,Orphanet:ORPHA319160;CLNHGVS=NC_000016.10:g.725103G>A;CLNREVSTAT=criteria_provided,_single_submitter;CLNSIG=Uncertain_significance;CLNVC=single_nucleotide_variant;CLNVCSO=SO:0001483;GENEINFO=CCDC78:124093;MC=SO:0001583|missense_variant;ORIGIN=1;RS=758399024;Pangolin=ENSG00000162004.17|-43:0.0|42:-0.1
chr16	725125	646871	CCACTT	C	.	.	ALLELEID=644960;CLNDN=Myopathy,_centronuclear,_4;CLNDISDB=MONDO:MONDO:0013890,MedGen:C3553709,OMIM:614807,Orphanet:ORPHA319160;CLNHGVS=NC_000016.10:g.725127_725131ACTTC[1];CLNREVSTAT=criteria_provided,_single_submitter;CLNSIG=Uncertain_significance;CLNVC=Microsatellite;CLNVCSO=SO:0000289;GENEINFO=CCDC78:124093;MC=SO:0001589|frameshift_variant;ORIGIN=1;RS=1466789176;Pangolin=ENSG00000162004.17|22:0.0|-47:-0.28
chr16	725129	540473	T	C	.	.	ALLELEID=530749;CLNDN=Myopathy,_centronuclear,_4;CLNDISDB=MONDO:MONDO:0013890,MedGen:C3553709,OMIM:614807,Orphanet:ORPHA319160;CLNHGVS=NC_000016.10:g.725129T>C;CLNREVSTAT=criteria_provided,_single_submitter;CLNSIG=Uncertain_significance;CLNVC=single_nucleotide_variant;CLNVCSO=SO:0001483;GENEINFO=CCDC78:124093;MC=SO:0001583|missense_variant;ORIGIN=1;RS=1555486210;Pangolin=ENSG00000162004.17|0:0.03|16:-0.3
chr16	725136	1058570	C	G	.	.	ALLELEID=1049850;CLNDN=Myopathy,_centronuclear,_4;CLNDISDB=MONDO:MONDO:0013890,MedGen:C3553709,OMIM:614807,Orphanet:ORPHA319160;CLNHGVS=NC_000016.10:g.725136C>G;CLNREVSTAT=criteria_provided,_single_submitter;CLNSIG=Uncertain_significance;CLNVC=single_nucleotide_variant;CLNVCSO=SO:0001483;GENEINFO=CCDC78:124093;MC=SO:0001583|missense_variant,SO:0001619|non-coding_transcript_variant;ORIGIN=1;Pangolin=ENSG00000162004.17|30:0.0|9:-0.02
chr16	725136	572015	C	T	.	.	ALLELEID=568299;CLNDN=Myopathy,_centronuclear,_4;CLNDISDB=MONDO:MONDO:0013890,MedGen:C3553709,OMIM:614807,Orphanet:ORPHA319160;CLNHGVS=NC_000016.10:g.725136C>T;CLNREVSTAT=criteria_provided,_single_submitter;CLNSIG=Uncertain_significance;CLNVC=single_nucleotide_variant;CLNVCSO=SO:0001483;GENEINFO=CCDC78:124093;MC=SO:0001583|missense_variant;ORIGIN=1;RS=777794522;Pangolin=ENSG00000162004.17|11:0.0|9:-0.02
chr16	725139	1016411	C	T	.	.	ALLELEID=1012378;CLNDN=Myopathy,_centronuclear,_4;CLNDISDB=MONDO:MONDO:0013890,MedGen:C3553709,OMIM:614807,Orphanet:ORPHA319160;CLNHGVS=NC_000016.10:g.725139C>T;CLNREVSTAT=criteria_provided,_single_submitter;CLNSIG=Uncertain_significance;CLNVC=single_nucleotide_variant;CLNVCSO=SO:0001483;GENEINFO=CCDC78:124093;MC=SO:0001583|missense_variant,SO:0001619|non-coding_transcript_variant;ORIGIN=1;Pangolin=ENSG00000162004.17|6:0.05|0:-0.0
chr16	725231	664865	A	G	.	.	ALLELEID=653306;CLNDN=Myopathy,_centronuclear,_4;CLNDISDB=MONDO:MONDO:0013890,MedGen:C3553709,OMIM:614807,Orphanet:ORPHA319160;CLNHGVS=NC_000016.10:g.725231A>G;CLNREVSTAT=criteria_provided,_single_submitter;CLNSIG=Uncertain_significance;CLNVC=single_nucleotide_variant;CLNVCSO=SO:0001483;GENEINFO=CCDC78:124093;MC=SO:0001627|intron_variant;ORIGIN=1;RS=1283039950;Pangolin=ENSG00000162004.17|-10:0.0|6:-0.86
chr16	725236	265074	C	T	.	.	AF_ESP=0.00154;AF_EXAC=0.00243;AF_TGP=0.0014;ALLELEID=260126;CLNDN=Myopathy,_centronuclear,_4|not_specified|not_provided;CLNDISDB=MONDO:MONDO:0013890,MedGen:C3553709,OMIM:614807,Orphanet:ORPHA319160|MedGen:CN169374|MedGen:CN517202;CLNHGVS=NC_000016.10:g.725236C>T;CLNREVSTAT=criteria_provided,_conflicting_interpretations;CLNSIG=Conflicting_interpretations_of_pathogenicity;CLNSIGCONF=Likely_benign(3),Uncertain_significance(1);CLNVC=single_nucleotide_variant;CLNVCSO=SO:0001483;GENEINFO=CCDC78:124093;MC=SO:0001575|splice_donor_variant;ORIGIN=1;RS=138669350;Pangolin=ENSG00000162004.17|-5:0.0|1:-0.89
chr16	725237	473261	G	A	.	.	AF_ESP=0.00077;AF_EXAC=0.00039;ALLELEID=465954;CLNDN=Myopathy,_centronuclear,_4;CLNDISDB=MONDO:MONDO:0013890,MedGen:C3553709,OMIM:614807,Orphanet:ORPHA319160;CLNHGVS=NC_000016.10:g.725237G>A;CLNREVSTAT=criteria_provided,_single_submitter;CLNSIG=Uncertain_significance;CLNVC=single_nucleotide_variant;CLNVCSO=SO:0001483;GENEINFO=CCDC78:124093;MC=SO:0001819|synonymous_variant;ORIGIN=1;RS=144396385;Pangolin=ENSG00000162004.17|2:0.19|0:-0.08
chr16	725257	473260	G	A	.	.	AF_ESP=8e-05;AF_EXAC=8e-05;ALLELEID=466737;CLNDN=Myopathy,_centronuclear,_4;CLNDISDB=MONDO:MONDO:0013890,MedGen:C3553709,OMIM:614807,Orphanet:ORPHA319160;CLNHGVS=NC_000016.10:g.725257G>A;CLNREVSTAT=criteria_provided,_single_submitter;CLNSIG=Uncertain_significance;CLNVC=single_nucleotide_variant;CLNVCSO=SO:0001483;GENEINFO=CCDC78:124093;MC=SO:0001587|nonsense;ORIGIN=1;RS=200825023;Pangolin=ENSG00000162004.17|37:0.0|-20:-0.5
chr16	725261	473259	A	C	.	.	ALLELEID=466740;CLNDN=Myopathy,_centronuclear,_4;CLNDISDB=MONDO:MONDO:0013890,MedGen:C3553709,OMIM:614807,Orphanet:ORPHA319160;CLNHGVS=NC_000016.10:g.725261A>C;CLNREVSTAT=criteria_provided,_single_submitter;CLNSIG=Uncertain_significance;CLNVC=single_nucleotide_variant;CLNVCSO=SO:0001483;GENEINFO=CCDC78:124093;MC=SO:0001583|missense_variant;ORIGIN=1;RS=370998388;Pangolin=ENSG00000162004.17|-24:0.08|-28:-0.0
chr16	725293	576879	C	A	.	.	AF_ESP=0.00023;AF_EXAC=0.00013;ALLELEID=574160;CLNDN=Myopathy,_centronuclear,_4;CLNDISDB=MONDO:MONDO:0013890,MedGen:C3553709,OMIM:614807,Orphanet:ORPHA319160;CLNHGVS=NC_000016.10:g.725293C>A;CLNREVSTAT=criteria_provided,_single_submitter;CLNSIG=Uncertain_significance;CLNVC=single_nucleotide_variant;CLNVCSO=SO:0001483;GENEINFO=CCDC78:124093;MC=SO:0001583|missense_variant;ORIGIN=1;RS=148705181;Pangolin=ENSG00000162004.17|-3:0.0|0:-0.28
chr16	725295	856401	T	C	.	.	ALLELEID=851677;CLNDN=Myopathy,_centronuclear,_4;CLNDISDB=MONDO:MONDO:0013890,MedGen:C3553709,OMIM:614807,Orphanet:ORPHA319160;CLNHGVS=NC_000016.10:g.725295T>C;CLNREVSTAT=criteria_provided,_single_submitter;CLNSIG=Uncertain_significance;CLNVC=single_nucleotide_variant;CLNVCSO=SO:0001483;GENEINFO=CCDC78:124093;MC=SO:0001574|splice_acceptor_variant;ORIGIN=1;Pangolin=ENSG00000162004.17|-8:0.11|-2:-0.93
chr16	725300	634444	G	C	.	.	ALLELEID=622511;CLNDN=Myopathy,_centronuclear,_4;CLNDISDB=MONDO:MONDO:0013890,MedGen:C3553709,OMIM:614807,Orphanet:ORPHA319160;CLNHGVS=NC_000016.10:g.725300G>C;CLNREVSTAT=criteria_provided,_single_submitter;CLNSIG=Uncertain_significance;CLNVC=single_nucleotide_variant;CLNVCSO=SO:0001483;GENEINFO=CCDC78:124093;MC=SO:0001627|intron_variant;ORIGIN=0;RS=1567323012;Pangolin=ENSG00000162004.17|19:0.0|-7:-0.05
chr16	725415	643967	G	A	.	.	AF_EXAC=2e-05;ALLELEID=644961;CLNDN=Myopathy,_centronuclear,_4;CLNDISDB=MONDO:MONDO:0013890,MedGen:C3553709,OMIM:614807,Orphanet:ORPHA319160;CLNHGVS=NC_000016.10:g.725415G>A;CLNREVSTAT=criteria_provided,_single_submitter;CLNSIG=Uncertain_significance;CLNVC=single_nucleotide_variant;CLNVCSO=SO:0001483;GENEINFO=CCDC78:124093;MC=SO:0001587|nonsense;ORIGIN=1;RS=745710346;Pangolin=ENSG00000162004.17|31:0.16|-2:-0.69
chr16	725416	1035436	G	C	.	.	ALLELEID=1032869;CLNDN=Myopathy,_centronuclear,_4;CLNDISDB=MONDO:MONDO:0013890,MedGen:C3553709,OMIM:614807,Orphanet:ORPHA319160;CLNHGVS=NC_000016.10:g.725416G>C;CLNREVSTAT=criteria_provided,_single_submitter;CLNSIG=Uncertain_significance;CLNVC=single_nucleotide_variant;CLNVCSO=SO:0001483;GENEINFO=CCDC78:124093;MC=SO:0001583|missense_variant,SO:0001619|non-coding_transcript_variant,SO:0001627|intron_variant;ORIGIN=1;Pangolin=ENSG00000162004.17|-4:0.0|-3:-0.11
chr16	725423	839691	T	C	.	.	ALLELEID=844277;CLNDN=Myopathy,_centronuclear,_4;CLNDISDB=MONDO:MONDO:0013890,MedGen:C3553709,OMIM:614807,Orphanet:ORPHA319160;CLNHGVS=NC_000016.10:g.725423T>C;CLNREVSTAT=criteria_provided,_single_submitter;CLNSIG=Uncertain_significance;CLNVC=single_nucleotide_variant;CLNVCSO=SO:0001483;GENEINFO=CCDC78:124093;MC=SO:0001583|missense_variant,SO:0001619|non-coding_transcript_variant,SO:0001627|intron_variant;ORIGIN=1;Pangolin=ENSG00000162004.17|-10:0.09|23:-0.08
chr16	725432	581756	G	A	.	.	ALLELEID=570525;CLNDN=Myopathy,_centronuclear,_4;CLNDISDB=MONDO:MONDO:0013890,MedGen:C3553709,OMIM:614807,Orphanet:ORPHA319160;CLNHGVS=NC_000016.10:g.725432G>A;CLNREVSTAT=criteria_provided,_single_submitter;CLNSIG=Uncertain_significance;CLNVC=single_nucleotide_variant;CLNVCSO=SO:0001483;GENEINFO=CCDC78:124093;MC=SO:0001583|missense_variant;ORIGIN=1;RS=374382609;Pangolin=ENSG00000162004.17|14:0.06|-19:-0.11
chr16	725459	583302	C	T	.	.	AF_ESP=0.00015;AF_EXAC=7e-05;ALLELEID=568303;CLNDN=Myopathy,_centronuclear,_4;CLNDISDB=MONDO:MONDO:0013890,MedGen:C3553709,OMIM:614807,Orphanet:ORPHA319160;CLNHGVS=NC_000016.10:g.725459C>T;CLNREVSTAT=criteria_provided,_single_submitter;CLNSIG=Uncertain_significance;CLNVC=single_nucleotide_variant;CLNVCSO=SO:0001483;GENEINFO=CCDC78:124093;MC=SO:0001583|missense_variant;ORIGIN=1;RS=375016420;Pangolin=ENSG00000162004.17|-13:0.01|-46:-0.04
chr16	725480	473258	C	T	.	.	AF_EXAC=4e-05;AF_TGP=0.0002;ALLELEID=465960;CLNDN=Myopathy,_centronuclear,_4;CLNDISDB=MONDO:MONDO:0013890,MedGen:C3553709,OMIM:614807,Orphanet:ORPHA319160;CLNHGVS=NC_000016.10:g.725480C>T;CLNREVSTAT=criteria_provided,_single_submitter;CLNSIG=Uncertain_significance;CLNVC=single_nucleotide_variant;CLNVCSO=SO:0001483;GENEINFO=CCDC78:124093;MC=SO:0001583|missense_variant;ORIGIN=1;RS=201924732;Pangolin=ENSG00000162004.17|-2:0.0|-34:-0.01
chr16	725483	473257	G	A	.	.	AF_EXAC=2e-05;ALLELEID=465966;CLNDN=Myopathy,_centronuclear,_4;CLNDISDB=MONDO:MONDO:0013890,MedGen:C3553709,OMIM:614807,Orphanet:ORPHA319160;CLNHGVS=NC_000016.10:g.725483G>A;CLNREVSTAT=criteria_provided,_single_submitter;CLNSIG=Uncertain_significance;CLNVC=single_nucleotide_variant;CLNVCSO=SO:0001483;GENEINFO=CCDC78:124093;MC=SO:0001583|missense_variant;ORIGIN=1;RS=745392382;Pangolin=ENSG00000162004.17|-37:0.01|-38:-0.0
chr16	725492	473256	G	C	.	.	ALLELEID=466744;CLNDN=Myopathy,_centronuclear,_4;CLNDISDB=MONDO:MONDO:0013890,MedGen:C3553709,OMIM:614807,Orphanet:ORPHA319160;CLNHGVS=NC_000016.10:g.725492G>C;CLNREVSTAT=criteria_provided,_single_submitter;CLNSIG=Uncertain_significance;CLNVC=single_nucleotide_variant;CLNVCSO=SO:0001483;GENEINFO=CCDC78:124093;MC=SO:0001583|missense_variant;ORIGIN=1;RS=750379614;Pangolin=ENSG00000162004.17|-46:0.01|-46:-0.01
chr16	725492	473255	G	T	.	.	AF_EXAC=1e-05;ALLELEID=466756;CLNDN=Myopathy,_centronuclear,_4;CLNDISDB=MONDO:MONDO:0013890,MedGen:C3553709,OMIM:614807,Orphanet:ORPHA319160;CLNHGVS=NC_000016.10:g.725492G>T;CLNREVSTAT=criteria_provided,_single_submitter;CLNSIG=Uncertain_significance;CLNVC=single_nucleotide_variant;CLNVCSO=SO:0001483;GENEINFO=CCDC78:124093;MC=SO:0001583|missense_variant;ORIGIN=1;RS=750379614;Pangolin=ENSG00000162004.17|-46:0.01|-46:-0.0
chr16	725507	1044789	G	A	.	.	ALLELEID=1032870;CLNDN=Myopathy,_centronuclear,_4;CLNDISDB=MONDO:MONDO:0013890,MedGen:C3553709,OMIM:614807,Orphanet:ORPHA319160;CLNHGVS=NC_000016.10:g.725507G>A;CLNREVSTAT=criteria_provided,_single_submitter;CLNSIG=Uncertain_significance;CLNVC=single_nucleotide_variant;CLNVCSO=SO:0001483;GENEINFO=CCDC78:124093;MC=SO:0001583|missense_variant,SO:0001619|non-coding_transcript_variant,SO:0001627|intron_variant;ORIGIN=1;Pangolin=ENSG00000162004.17|1:0.0|-33:-0.0
chr16	725507	946547	G	C	.	.	ALLELEID=927936;CLNDN=Myopathy,_centronuclear,_4;CLNDISDB=MONDO:MONDO:0013890,MedGen:C3553709,OMIM:614807,Orphanet:ORPHA319160;CLNHGVS=NC_000016.10:g.725507G>C;CLNREVSTAT=criteria_provided,_single_submitter;CLNSIG=Uncertain_significance;CLNVC=single_nucleotide_variant;CLNVCSO=SO:0001483;GENEINFO=CCDC78:124093;MC=SO:0001583|missense_variant,SO:0001619|non-coding_transcript_variant,SO:0001627|intron_variant;ORIGIN=1;Pangolin=ENSG00000162004.17|5:0.0|-33:-0.0
chr16	725519	946061	C	A	.	.	ALLELEID=927937;CLNDN=Myopathy,_centronuclear,_4;CLNDISDB=MONDO:MONDO:0013890,MedGen:C3553709,OMIM:614807,Orphanet:ORPHA319160;CLNHGVS=NC_000016.10:g.725519C>A;CLNREVSTAT=criteria_provided,_single_submitter;CLNSIG=Uncertain_significance;CLNVC=single_nucleotide_variant;CLNVCSO=SO:0001483;GENEINFO=CCDC78:124093;MC=SO:0001583|missense_variant,SO:0001619|non-coding_transcript_variant,SO:0001627|intron_variant;ORIGIN=1;Pangolin=ENSG00000162004.17|2:0.86|41:-0.0
chr16	725521	1054994	C	G	.	.	ALLELEID=1049851;CLNDN=Myopathy,_centronuclear,_4;CLNDISDB=MONDO:MONDO:0013890,MedGen:C3553709,OMIM:614807,Orphanet:ORPHA319160;CLNHGVS=NC_000016.10:g.725521C>G;CLNREVSTAT=criteria_provided,_single_submitter;CLNSIG=Uncertain_significance;CLNVC=single_nucleotide_variant;CLNVCSO=SO:0001483;GENEINFO=CCDC78:124093;MC=SO:0001583|missense_variant,SO:0001619|non-coding_transcript_variant,SO:0001627|intron_variant;ORIGIN=1;Pangolin=ENSG00000162004.17|-15:0.0|39:-0.01
chr16	725523	971278	G	A	.	.	ALLELEID=957868;CLNDN=Myopathy,_centronuclear,_4;CLNDISDB=MONDO:MONDO:0013890,MedGen:C3553709,OMIM:614807,Orphanet:ORPHA319160;CLNHGVS=NC_000016.10:g.725523G>A;CLNREVSTAT=criteria_provided,_single_submitter;CLNSIG=Uncertain_significance;CLNVC=single_nucleotide_variant;CLNVCSO=SO:0001483;GENEINFO=CCDC78:124093;MC=SO:0001587|nonsense,SO:0001619|non-coding_transcript_variant,SO:0001627|intron_variant;ORIGIN=1;Pangolin=ENSG00000162004.17|37:0.0|27:-0.0
chr16	725573	944724	C	T	.	.	ALLELEID=927938;CLNDN=Myopathy,_centronuclear,_4;CLNDISDB=MONDO:MONDO:0013890,MedGen:C3553709,OMIM:614807,Orphanet:ORPHA319160;CLNHGVS=NC_000016.10:g.725573C>T;CLNREVSTAT=criteria_provided,_single_submitter;CLNSIG=Uncertain_significance;CLNVC=single_nucleotide_variant;CLNVCSO=SO:0001483;GENEINFO=CCDC78:124093;MC=SO:0001583|missense_variant,SO:0001619|non-coding_transcript_variant,SO:0001627|intron_variant;ORIGIN=1;Pangolin=ENSG00000162004.17|-2:0.01|7:-0.01
chr16	725583	807334	G	A	.	.	AF_ESP=0.00023;AF_EXAC=0.00014;ALLELEID=797376;CLNDN=Myopathy,_centronuclear,_4|not_provided;CLNDISDB=MONDO:MONDO:0013890,MedGen:C3553709,OMIM:614807,Orphanet:ORPHA319160|MedGen:CN517202;CLNHGVS=NC_000016.10:g.725583G>A;CLNREVSTAT=criteria_provided,_multiple_submitters,_no_conflicts;CLNSIG=Uncertain_significance;CLNVC=single_nucleotide_variant;CLNVCSO=SO:0001483;GENEINFO=CCDC78:124093;MC=SO:0001627|intron_variant;ORIGIN=1;RS=371386354;Pangolin=ENSG00000162004.17|27:0.0|-3:-0.13
chr16	725791	383732	C	T	.	.	AF_EXAC=6e-05;ALLELEID=375394;CLNDN=Myopathy,_centronuclear,_4|not_specified;CLNDISDB=MONDO:MONDO:0013890,MedGen:C3553709,OMIM:614807,Orphanet:ORPHA319160|MedGen:CN169374;CLNHGVS=NC_000016.10:g.725791C>T;CLNREVSTAT=criteria_provided,_conflicting_interpretations;CLNSIG=Conflicting_interpretations_of_pathogenicity;CLNSIGCONF=Likely_benign(1),Uncertain_significance(1);CLNVC=single_nucleotide_variant;CLNVCSO=SO:0001483;GENEINFO=CCDC78:124093;MC=SO:0001627|intron_variant;ORIGIN=1;RS=749827376;Pangolin=ENSG00000162004.17|3:0.01|3:-0.0
chr16	725794	853628	C	T	.	.	ALLELEID=844278;CLNDN=Myopathy,_centronuclear,_4;CLNDISDB=MONDO:MONDO:0013890,MedGen:C3553709,OMIM:614807,Orphanet:ORPHA319160;CLNHGVS=NC_000016.10:g.725794C>T;CLNREVSTAT=criteria_provided,_single_submitter;CLNSIG=Uncertain_significance;CLNVC=single_nucleotide_variant;CLNVCSO=SO:0001483;GENEINFO=CCDC78:124093;MC=SO:0001619|non-coding_transcript_variant,SO:0001819|synonymous_variant,SO:0001623|5_prime_UTR_variant;ORIGIN=1;Pangolin=ENSG00000162004.17|5:0.04|0:-0.09
chr16	725809	1017227	G	C	.	.	ALLELEID=1012379;CLNDN=Myopathy,_centronuclear,_4;CLNDISDB=MONDO:MONDO:0013890,MedGen:C3553709,OMIM:614807,Orphanet:ORPHA319160;CLNHGVS=NC_000016.10:g.725809G>C;CLNREVSTAT=criteria_provided,_single_submitter;CLNSIG=Uncertain_significance;CLNVC=single_nucleotide_variant;CLNVCSO=SO:0001483;GENEINFO=CCDC78:124093;MC=SO:0001583|missense_variant,SO:0001619|non-coding_transcript_variant,SO:0001623|5_prime_UTR_variant;ORIGIN=1;Pangolin=ENSG00000162004.17|-15:0.01|-10:-0.0
chr16	725814	640787	T	C	.	.	AF_EXAC=1e-05;AF_TGP=0.0002;ALLELEID=644962;CLNDN=Myopathy,_centronuclear,_4;CLNDISDB=MONDO:MONDO:0013890,MedGen:C3553709,OMIM:614807,Orphanet:ORPHA319160;CLNHGVS=NC_000016.10:g.725814T>C;CLNREVSTAT=criteria_provided,_single_submitter;CLNSIG=Uncertain_significance;CLNVC=single_nucleotide_variant;CLNVCSO=SO:0001483;GENEINFO=CCDC78:124093;MC=SO:0001583|missense_variant;ORIGIN=1;RS=558878970;Pangolin=ENSG00000162004.17|39:0.0|-20:-0.01
chr16	725823	949475	C	T	.	.	ALLELEID=927939;CLNDN=Myopathy,_centronuclear,_4;CLNDISDB=MONDO:MONDO:0013890,MedGen:C3553709,OMIM:614807,Orphanet:ORPHA319160;CLNHGVS=NC_000016.10:g.725823C>T;CLNREVSTAT=criteria_provided,_single_submitter;CLNSIG=Uncertain_significance;CLNVC=single_nucleotide_variant;CLNVCSO=SO:0001483;GENEINFO=CCDC78:124093;MC=SO:0001583|missense_variant,SO:0001619|non-coding_transcript_variant,SO:0001623|5_prime_UTR_variant;ORIGIN=1;Pangolin=ENSG00000162004.17|-29:0.01|48:-0.0
chr16	725841	663063	G	A	.	.	ALLELEID=644964;CLNDN=Myopathy,_centronuclear,_4;CLNDISDB=MONDO:MONDO:0013890,MedGen:C3553709,OMIM:614807,Orphanet:ORPHA319160;CLNHGVS=NC_000016.10:g.725841G>A;CLNREVSTAT=criteria_provided,_single_submitter;CLNSIG=Uncertain_significance;CLNVC=single_nucleotide_variant;CLNVCSO=SO:0001483;GENEINFO=CCDC78:124093;MC=SO:0001583|missense_variant;ORIGIN=1;RS=1248260858;Pangolin=ENSG00000162004.17|39:0.01|12:-0.0
chr16	725844	581995	G	A	.	.	ALLELEID=570528;CLNDN=Myopathy,_centronuclear,_4;CLNDISDB=MONDO:MONDO:0013890,MedGen:C3553709,OMIM:614807,Orphanet:ORPHA319160;CLNHGVS=NC_000016.10:g.725844G>A;CLNREVSTAT=criteria_provided,_single_submitter;CLNSIG=Uncertain_significance;CLNVC=single_nucleotide_variant;CLNVCSO=SO:0001483;GENEINFO=CCDC78:124093;MC=SO:0001583|missense_variant;ORIGIN=1;RS=1477528084;Pangolin=ENSG00000162004.17|-50:0.0|-50:-0.0
chr16	725850	1062739	T	C	.	.	ALLELEID=1049852;CLNDN=Myopathy,_centronuclear,_4;CLNDISDB=MONDO:MONDO:0013890,MedGen:C3553709,OMIM:614807,Orphanet:ORPHA319160;CLNHGVS=NC_000016.10:g.725850T>C;CLNREVSTAT=criteria_provided,_single_submitter;CLNSIG=Uncertain_significance;CLNVC=single_nucleotide_variant;CLNVCSO=SO:0001483;GENEINFO=CCDC78:124093;MC=SO:0001583|missense_variant,SO:0001619|non-coding_transcript_variant,SO:0001623|5_prime_UTR_variant;ORIGIN=1;Pangolin=ENSG00000162004.17|3:0.0|30:-0.01
chr16	725861	473254	T	C	.	.	AF_ESP=0.00046;AF_EXAC=0.00015;AF_TGP=0.0002;ALLELEID=466691;CLNDN=Myopathy,_centronuclear,_4;CLNDISDB=MONDO:MONDO:0013890,MedGen:C3553709,OMIM:614807,Orphanet:ORPHA319160;CLNHGVS=NC_000016.10:g.725861T>C;CLNREVSTAT=criteria_provided,_single_submitter;CLNSIG=Uncertain_significance;CLNVC=single_nucleotide_variant;CLNVCSO=SO:0001483;GENEINFO=CCDC78:124093;MC=SO:0001583|missense_variant;ORIGIN=1;RS=150363147;Pangolin=ENSG00000162004.17|19:0.0|19:-0.0
chr16	725862	662007	C	T	.	.	AF_ESP=8e-05;AF_EXAC=1e-05;ALLELEID=644965;CLNDN=Myopathy,_centronuclear,_4;CLNDISDB=MONDO:MONDO:0013890,MedGen:C3553709,OMIM:614807,Orphanet:ORPHA319160;CLNHGVS=NC_000016.10:g.725862C>T;CLNREVSTAT=criteria_provided,_single_submitter;CLNSIG=Uncertain_significance;CLNVC=single_nucleotide_variant;CLNVCSO=SO:0001483;GENEINFO=CCDC78:124093;MC=SO:0001583|missense_variant;ORIGIN=1;RS=374105211;Pangolin=ENSG00000162004.17|18:0.01|9:-0.0
chr16	725865	938788	C	T	.	.	ALLELEID=937594;CLNDN=Myopathy,_centronuclear,_4|not_provided;CLNDISDB=MONDO:MONDO:0013890,MedGen:C3553709,OMIM:614807,Orphanet:ORPHA319160|MedGen:CN517202;CLNHGVS=NC_000016.10:g.725865C>T;CLNREVSTAT=criteria_provided,_single_submitter;CLNSIG=Uncertain_significance;CLNVC=single_nucleotide_variant;CLNVCSO=SO:0001483;GENEINFO=CCDC78:124093;MC=SO:0001583|missense_variant,SO:0001619|non-coding_transcript_variant,SO:0001623|5_prime_UTR_variant;ORIGIN=1;Pangolin=ENSG00000162004.17|15:0.0|15:-0.0
chr16	725866	941612	C	CAGCT	.	.	ALLELEID=937595;CLNDN=Myopathy,_centronuclear,_4;CLNDISDB=MONDO:MONDO:0013890,MedGen:C3553709,OMIM:614807,Orphanet:ORPHA319160;CLNHGVS=NC_000016.10:g.725867_725870dup;CLNREVSTAT=criteria_provided,_single_submitter;CLNSIG=Uncertain_significance;CLNVC=Duplication;CLNVCSO=SO:1000035;CLNVI=Invitae:7459626;GENEINFO=CCDC78:124093;MC=SO:0001589|frameshift_variant,SO:0001619|non-coding_transcript_variant,SO:0001623|5_prime_UTR_variant;ORIGIN=1;Pangolin=ENSG00000162004.17|18:0.05|9:-0.0
chr16	725963	1037633	C	A	.	.	ALLELEID=1032871;CLNDN=Myopathy,_centronuclear,_4;CLNDISDB=MONDO:MONDO:0013890,MedGen:C3553709,OMIM:614807,Orphanet:ORPHA319160;CLNHGVS=NC_000016.10:g.725963C>A;CLNREVSTAT=criteria_provided,_single_submitter;CLNSIG=Uncertain_significance;CLNVC=single_nucleotide_variant;CLNVCSO=SO:0001483;GENEINFO=CCDC78:124093;MC=SO:0001627|intron_variant;ORIGIN=1;Pangolin=ENSG00000162004.17|3:0.0|3:-0.0
chr16	725977	1062016	G	T	.	.	ALLELEID=1049853;CLNDN=Myopathy,_centronuclear,_4;CLNDISDB=MONDO:MONDO:0013890,MedGen:C3553709,OMIM:614807,Orphanet:ORPHA319160;CLNHGVS=NC_000016.10:g.725977G>T;CLNREVSTAT=criteria_provided,_single_submitter;CLNSIG=Uncertain_significance;CLNVC=single_nucleotide_variant;CLNVCSO=SO:0001483;GENEINFO=CCDC78:124093;MC=SO:0001583|missense_variant,SO:0001619|non-coding_transcript_variant,SO:0001623|5_prime_UTR_variant;ORIGIN=1;Pangolin=ENSG00000162004.17|-11:0.0|-11:-0.01
chr16	725991	834801	G	A	.	.	ALLELEID=844279;CLNDN=Myopathy,_centronuclear,_4;CLNDISDB=MONDO:MONDO:0013890,MedGen:C3553709,OMIM:614807,Orphanet:ORPHA319160;CLNHGVS=NC_000016.10:g.725991G>A;CLNREVSTAT=criteria_provided,_single_submitter;CLNSIG=Uncertain_significance;CLNVC=single_nucleotide_variant;CLNVCSO=SO:0001483;GENEINFO=CCDC78:124093;MC=SO:0001583|missense_variant,SO:0001619|non-coding_transcript_variant,SO:0001623|5_prime_UTR_variant;ORIGIN=1;Pangolin=ENSG00000162004.17|-25:0.0|-25:-0.01
chr16	725995	420661	G	C	.	.	ALLELEID=409732;CLNDN=not_provided;CLNDISDB=MedGen:CN517202;CLNHGVS=NC_000016.10:g.725995G>C;CLNREVSTAT=criteria_provided,_single_submitter;CLNSIG=Uncertain_significance;CLNVC=single_nucleotide_variant;CLNVCSO=SO:0001483;GENEINFO=CCDC78:124093;MC=SO:0001583|missense_variant;ORIGIN=1;RS=1064794620;Pangolin=ENSG00000162004.17|-29:0.0|-29:-0.0
chr16	726037	1001979	C	T	.	.	ALLELEID=997128;CLNDN=Myopathy,_centronuclear,_4;CLNDISDB=MONDO:MONDO:0013890,MedGen:C3553709,OMIM:614807,Orphanet:ORPHA319160;CLNHGVS=NC_000016.10:g.726037C>T;CLNREVSTAT=criteria_provided,_single_submitter;CLNSIG=Uncertain_significance;CLNVC=single_nucleotide_variant;CLNVCSO=SO:0001483;GENEINFO=CCDC78:124093;MC=SO:0001583|missense_variant,SO:0001619|non-coding_transcript_variant,SO:0001623|5_prime_UTR_variant;ORIGIN=1;Pangolin=ENSG00000162004.17|48:0.0|48:-0.0
chr16	726039	842782	G	C	.	.	ALLELEID=844280;CLNDN=Myopathy,_centronuclear,_4;CLNDISDB=MONDO:MONDO:0013890,MedGen:C3553709,OMIM:614807,Orphanet:ORPHA319160;CLNHGVS=NC_000016.10:g.726039G>C;CLNREVSTAT=criteria_provided,_single_submitter;CLNSIG=Uncertain_significance;CLNVC=single_nucleotide_variant;CLNVCSO=SO:0001483;GENEINFO=CCDC78:124093;MC=SO:0001583|missense_variant,SO:0001619|non-coding_transcript_variant,SO:0001623|5_prime_UTR_variant;ORIGIN=1;Pangolin=ENSG00000162004.17|-1:0.0|46:-0.01
chr16	726042	447005	C	T	.	.	ALLELEID=441926;CLNDN=Myopathy,_centronuclear,_4|not_specified;CLNDISDB=MONDO:MONDO:0013890,MedGen:C3553709,OMIM:614807,Orphanet:ORPHA319160|MedGen:CN169374;CLNHGVS=NC_000016.10:g.726042C>T;CLNREVSTAT=criteria_provided,_multiple_submitters,_no_conflicts;CLNSIG=Uncertain_significance;CLNVC=single_nucleotide_variant;CLNVCSO=SO:0001483;GENEINFO=CCDC78:124093;MC=SO:0001583|missense_variant;ORIGIN=1;RS=929692414;Pangolin=ENSG00000162004.17|43:0.02|-9:-0.0
chr16	726045	849270	C	T	.	.	ALLELEID=844281;CLNDN=Myopathy,_centronuclear,_4;CLNDISDB=MONDO:MONDO:0013890,MedGen:C3553709,OMIM:614807,Orphanet:ORPHA319160;CLNHGVS=NC_000016.10:g.726045C>T;CLNREVSTAT=criteria_provided,_single_submitter;CLNSIG=Uncertain_significance;CLNVC=single_nucleotide_variant;CLNVCSO=SO:0001483;GENEINFO=CCDC78:124093;MC=SO:0001583|missense_variant,SO:0001619|non-coding_transcript_variant,SO:0001623|5_prime_UTR_variant;ORIGIN=1;Pangolin=ENSG00000162004.17|40:0.01|-12:-0.0
chr16	726066	950865	T	C	.	.	ALLELEID=927940;CLNDN=Myopathy,_centronuclear,_4;CLNDISDB=MONDO:MONDO:0013890,MedGen:C3553709,OMIM:614807,Orphanet:ORPHA319160;CLNHGVS=NC_000016.10:g.726066T>C;CLNREVSTAT=criteria_provided,_single_submitter;CLNSIG=Uncertain_significance;CLNVC=single_nucleotide_variant;CLNVCSO=SO:0001483;GENEINFO=CCDC78:124093;MC=SO:0001583|missense_variant,SO:0001619|non-coding_transcript_variant,SO:0001623|5_prime_UTR_variant;ORIGIN=1;Pangolin=ENSG00000162004.17|-33:0.0|19:-0.13
chr16	726076	503661	G	A	.	.	ALLELEID=495804;CLNDN=Myopathy,_centronuclear,_4|not_provided;CLNDISDB=MONDO:MONDO:0013890,MedGen:C3553709,OMIM:614807,Orphanet:ORPHA319160|MedGen:CN517202;CLNHGVS=NC_000016.10:g.726076G>A;CLNREVSTAT=criteria_provided,_multiple_submitters,_no_conflicts;CLNSIG=Uncertain_significance;CLNVC=single_nucleotide_variant;CLNVCSO=SO:0001483;GENEINFO=CCDC78:124093;MC=SO:0001587|nonsense;ORIGIN=1;RS=887921636;Pangolin=ENSG00000162004.17|-22:0.05|9:-0.17
chr16	726085	1011769	C	T	.	.	ALLELEID=997129;CLNDN=Myopathy,_centronuclear,_4;CLNDISDB=MONDO:MONDO:0013890,MedGen:C3553709,OMIM:614807,Orphanet:ORPHA319160;CLNHGVS=NC_000016.10:g.726085C>T;CLNREVSTAT=criteria_provided,_single_submitter;CLNSIG=Uncertain_significance;CLNVC=single_nucleotide_variant;CLNVCSO=SO:0001483;GENEINFO=CCDC78:124093;MC=SO:0001583|missense_variant,SO:0001619|non-coding_transcript_variant,SO:0001623|5_prime_UTR_variant;ORIGIN=1;Pangolin=ENSG00000162004.17|-31:0.01|0:-0.12
chr16	726318	652990	C	T	.	.	ALLELEID=644966;CLNDN=Myopathy,_centronuclear,_4;CLNDISDB=MONDO:MONDO:0013890,MedGen:C3553709,OMIM:614807,Orphanet:ORPHA319160;CLNHGVS=NC_000016.10:g.726318C>T;CLNREVSTAT=criteria_provided,_single_submitter;CLNSIG=Uncertain_significance;CLNVC=single_nucleotide_variant;CLNVCSO=SO:0001483;GENEINFO=CCDC78:124093;MC=SO:0001583|missense_variant;ORIGIN=1;RS=1046402338;Pangolin=ENSG00000162004.17|-1:0.03|-10:-0.05
chr16	726321	1051830	C	G	.	.	ALLELEID=1049854;CLNDN=Myopathy,_centronuclear,_4;CLNDISDB=MONDO:MONDO:0013890,MedGen:C3553709,OMIM:614807,Orphanet:ORPHA319160;CLNHGVS=NC_000016.10:g.726321C>G;CLNREVSTAT=criteria_provided,_single_submitter;CLNSIG=Uncertain_significance;CLNVC=single_nucleotide_variant;CLNVCSO=SO:0001483;GENEINFO=CCDC78:124093;MC=SO:0001583|missense_variant,SO:0001619|non-coding_transcript_variant,SO:0001627|intron_variant;ORIGIN=1;Pangolin=ENSG00000162004.17|-13:0.04|-17:-0.0
chr16	726321	959461	C	T	.	.	ALLELEID=949551;CLNDN=Myopathy,_centronuclear,_4;CLNDISDB=MONDO:MONDO:0013890,MedGen:C3553709,OMIM:614807,Orphanet:ORPHA319160;CLNHGVS=NC_000016.10:g.726321C>T;CLNREVSTAT=criteria_provided,_single_submitter;CLNSIG=Uncertain_significance;CLNVC=single_nucleotide_variant;CLNVCSO=SO:0001483;GENEINFO=CCDC78:124093;MC=SO:0001583|missense_variant,SO:0001619|non-coding_transcript_variant,SO:0001627|intron_variant;ORIGIN=1;Pangolin=ENSG00000162004.17|-13:0.02|-13:-0.02
chr16	726322	567439	G	A	.	.	ALLELEID=570451;CLNDN=Myopathy,_centronuclear,_4;CLNDISDB=MONDO:MONDO:0013890,MedGen:C3553709,OMIM:614807,Orphanet:ORPHA319160;CLNHGVS=NC_000016.10:g.726322G>A;CLNREVSTAT=criteria_provided,_single_submitter;CLNSIG=Uncertain_significance;CLNVC=single_nucleotide_variant;CLNVCSO=SO:0001483;GENEINFO=CCDC78:124093;MC=SO:0001583|missense_variant;ORIGIN=1;RS=746792512;Pangolin=ENSG00000162004.17|-12:0.0|-14:-0.09
chr16	726322	646778	G	C	.	.	AF_EXAC=6e-05;ALLELEID=644967;CLNDN=Myopathy,_centronuclear,_4;CLNDISDB=MONDO:MONDO:0013890,MedGen:C3553709,OMIM:614807,Orphanet:ORPHA319160;CLNHGVS=NC_000016.10:g.726322G>C;CLNREVSTAT=criteria_provided,_single_submitter;CLNSIG=Uncertain_significance;CLNVC=single_nucleotide_variant;CLNVCSO=SO:0001483;GENEINFO=CCDC78:124093;MC=SO:0001583|missense_variant;ORIGIN=1;RS=746792512;Pangolin=ENSG00000162004.17|-12:0.0|-14:-0.23
chr16	726328	968194	G	A	.	.	ALLELEID=957869;CLNDN=Myopathy,_centronuclear,_4;CLNDISDB=MONDO:MONDO:0013890,MedGen:C3553709,OMIM:614807,Orphanet:ORPHA319160;CLNHGVS=NC_000016.10:g.726328G>A;CLNREVSTAT=criteria_provided,_single_submitter;CLNSIG=Uncertain_significance;CLNVC=single_nucleotide_variant;CLNVCSO=SO:0001483;GENEINFO=CCDC78:124093;MC=SO:0001583|missense_variant,SO:0001619|non-coding_transcript_variant,SO:0001627|intron_variant;ORIGIN=1;Pangolin=ENSG00000162004.17|-20:0.04|3:-0.0
chr16	726342	1024961	G	A	.	.	ALLELEID=1012380;CLNDN=Myopathy,_centronuclear,_4;CLNDISDB=MONDO:MONDO:0013890,MedGen:C3553709,OMIM:614807,Orphanet:ORPHA319160;CLNHGVS=NC_000016.10:g.726342G>A;CLNREVSTAT=criteria_provided,_single_submitter;CLNSIG=Uncertain_significance;CLNVC=single_nucleotide_variant;CLNVCSO=SO:0001483;GENEINFO=CCDC78:124093;MC=SO:0001583|missense_variant,SO:0001619|non-coding_transcript_variant,SO:0001627|intron_variant;ORIGIN=1;Pangolin=ENSG00000162004.17|2:0.0|-34:-0.01
chr16	726345	576318	C	T	.	.	AF_EXAC=0.0005;AF_TGP=0.0008;ALLELEID=568304;CLNDN=Myopathy,_centronuclear,_4|not_provided;CLNDISDB=MONDO:MONDO:0013890,MedGen:C3553709,OMIM:614807,Orphanet:ORPHA319160|MedGen:CN517202;CLNHGVS=NC_000016.10:g.726345C>T;CLNREVSTAT=criteria_provided,_multiple_submitters,_no_conflicts;CLNSIG=Uncertain_significance;CLNVC=single_nucleotide_variant;CLNVCSO=SO:0001483;GENEINFO=CCDC78:124093;MC=SO:0001583|missense_variant;ORIGIN=1;RS=181469519;Pangolin=ENSG00000162004.17|-37:0.04|0:-0.0
chr16	730923	623435	C	T	.	.	ALLELEID=612410;CLNDN=Severe_Myopia;CLNDISDB=Human_Phenotype_Ontology:HP:0000569,Human_Phenotype_Ontology:HP:0011003,MedGen:C0271183;CLNHGVS=NC_000016.10:g.730923C>T;CLNREVSTAT=no_assertion_criteria_provided;CLNSIG=Uncertain_significance;CLNVC=single_nucleotide_variant;CLNVCSO=SO:0001483;GENEINFO=CIAO3:64428;MC=SO:0001583|missense_variant;ORIGIN=0;RS=750419777;Pangolin=ENSG00000103253.18|-50:0.0|-13:-0.0ENSG00000103245.14|12:0.0|-16:-0.0
chr16	786368	161795	T	C	.	.	ALLELEID=171582;CLNDN=Malignant_tumor_of_prostate;CLNDISDB=Human_Phenotype_Ontology:HP:0012125,MONDO:MONDO:0008315,MedGen:C0376358,OMIM:176807,SNOMED_CT:399068003;CLNHGVS=NC_000016.10:g.786368T>C;CLNREVSTAT=no_assertion_criteria_provided;CLNSIG=Uncertain_significance;CLNVC=single_nucleotide_variant;CLNVCSO=SO:0001483;GENEINFO=RPUSD1:113000;MC=SO:0001583|missense_variant,SO:0001624|3_prime_UTR_variant;ORIGIN=2;RS=193920771;Pangolin=ENSG00000007376.8|38:0.0|-22:-0.0
chr16	870823	1028778	C	T	.	.	ALLELEID=1018157;CLNDN=Lipase_deficiency,_combined;CLNDISDB=MONDO:MONDO:0009527,MedGen:C1855498,OMIM:246650,Orphanet:ORPHA535453;CLNHGVS=NC_000016.10:g.870823C>T;CLNREVSTAT=criteria_provided,_single_submitter;CLNSIG=Uncertain_significance;CLNVC=single_nucleotide_variant;CLNVCSO=SO:0001483;GENEINFO=LMF1:64788;MC=SO:0001583|missense_variant,SO:0001619|non-coding_transcript_variant;ORIGIN=0;Pangolin=ENSG00000103227.19|-32:0.0|-35:-0.0
chr16	871200	1028777	G	C	.	.	ALLELEID=1018158;CLNDN=Lipase_deficiency,_combined;CLNDISDB=MONDO:MONDO:0009527,MedGen:C1855498,OMIM:246650,Orphanet:ORPHA535453;CLNHGVS=NC_000016.10:g.871200G>C;CLNREVSTAT=criteria_provided,_single_submitter;CLNSIG=Uncertain_significance;CLNVC=single_nucleotide_variant;CLNVCSO=SO:0001483;GENEINFO=LMF1:64788;MC=SO:0001583|missense_variant,SO:0001619|non-coding_transcript_variant;ORIGIN=0;Pangolin=ENSG00000103227.19|-39:0.0|-39:-0.01
chr16	983773	915901	G	C	.	.	ALLELEID=904125;CLNDN=not_provided;CLNDISDB=MedGen:CN517202;CLNHGVS=NC_000016.10:g.983773G>C;CLNREVSTAT=no_assertion_criteria_provided;CLNSIG=Uncertain_significance;CLNVC=single_nucleotide_variant;CLNVCSO=SO:0001483;CLNVI=OMIM_Allelic_Variant:605923.0001;GENEINFO=SOX8:30812;MC=SO:0001583|missense_variant;ORIGIN=1;Pangolin=ENSG00000005513.10|-45:0.03|3:-0.0
chr16	1079161	690386	C	T	.	.	AF_EXAC=1e-05;ALLELEID=678071;CLNDN=not_provided;CLNDISDB=MedGen:CN517202;CLNHGVS=NC_000016.10:g.1079161C>T;CLNREVSTAT=criteria_provided,_single_submitter;CLNSIG=Uncertain_significance;CLNVC=single_nucleotide_variant;CLNVCSO=SO:0001483;GENEINFO=SSTR5:6755;MC=SO:0001583|missense_variant;ORIGIN=0;RS=761743016;Pangolin=ENSG00000162009.8|5:0.0|-42:-0.0
chr16	1153750	1022352	G	T	.	.	ALLELEID=1011787;CLNDN=Idiopathic_generalized_epilepsy|Hyperaldosteronism,_familial,_type_IV;CLNDISDB=MONDO:MONDO:0005579,MedGen:C0270850,OMIM:600669,OMIM:PS600669,SNOMED_CT:36803009|MONDO:MONDO:0014875,MedGen:C4310756,OMIM:617027;CLNHGVS=NC_000016.10:g.1153750G>T;CLNREVSTAT=criteria_provided,_single_submitter;CLNSIG=Uncertain_significance;CLNVC=single_nucleotide_variant;CLNVCSO=SO:0001483;GENEINFO=CACNA1H:8912;MC=SO:0001583|missense_variant;ORIGIN=1;Pangolin=ENSG00000196557.13|-30:0.01|-30:-0.0
chr16	1153765	572250	G	A	.	.	ALLELEID=569854;CLNDN=Idiopathic_generalized_epilepsy|Hyperaldosteronism,_familial,_type_IV;CLNDISDB=MONDO:MONDO:0005579,MedGen:C0270850,OMIM:600669,OMIM:PS600669,SNOMED_CT:36803009|MONDO:MONDO:0014875,MedGen:C4310756,OMIM:617027;CLNHGVS=NC_000016.10:g.1153765G>A;CLNREVSTAT=criteria_provided,_single_submitter;CLNSIG=Uncertain_significance;CLNVC=single_nucleotide_variant;CLNVCSO=SO:0001483;GENEINFO=CACNA1H:8912;MC=SO:0001583|missense_variant;ORIGIN=1;RS=1266233731;Pangolin=ENSG00000196557.13|-45:0.03|-46:-0.0
chr16	1153785	957487	C	T	.	.	ALLELEID=949132;CLNDN=Idiopathic_generalized_epilepsy|Hyperaldosteronism,_familial,_type_IV;CLNDISDB=MONDO:MONDO:0005579,MedGen:C0270850,OMIM:600669,OMIM:PS600669,SNOMED_CT:36803009|MONDO:MONDO:0014875,MedGen:C4310756,OMIM:617027;CLNHGVS=NC_000016.10:g.1153785C>T;CLNREVSTAT=criteria_provided,_single_submitter;CLNSIG=Uncertain_significance;CLNVC=single_nucleotide_variant;CLNVCSO=SO:0001483;GENEINFO=CACNA1H:8912;MC=SO:0001819|synonymous_variant;ORIGIN=1;Pangolin=ENSG00000196557.13|-2:0.01|-18:-0.0
chr16	1153823	804677	C	T	.	.	ALLELEID=793562;CLNDN=Idiopathic_generalized_epilepsy|Hyperaldosteronism,_familial,_type_IV|not_provided;CLNDISDB=MONDO:MONDO:0005579,MedGen:C0270850,OMIM:600669,OMIM:PS600669,SNOMED_CT:36803009|MONDO:MONDO:0014875,MedGen:C4310756,OMIM:617027|MedGen:CN517202;CLNHGVS=NC_000016.10:g.1153823C>T;CLNREVSTAT=criteria_provided,_multiple_submitters,_no_conflicts;CLNSIG=Uncertain_significance;CLNVC=single_nucleotide_variant;CLNVCSO=SO:0001483;GENEINFO=CACNA1H:8912;MC=SO:0001583|missense_variant;ORIGIN=1;RS=1443348691;Pangolin=ENSG00000196557.13|-11:0.0|8:-0.0
chr16	1153834	949282	C	T	.	.	ALLELEID=927529;CLNDN=Idiopathic_generalized_epilepsy|Hyperaldosteronism,_familial,_type_IV;CLNDISDB=MONDO:MONDO:0005579,MedGen:C0270850,OMIM:600669,OMIM:PS600669,SNOMED_CT:36803009|MONDO:MONDO:0014875,MedGen:C4310756,OMIM:617027;CLNHGVS=NC_000016.10:g.1153834C>T;CLNREVSTAT=criteria_provided,_single_submitter;CLNSIG=Uncertain_significance;CLNVC=single_nucleotide_variant;CLNVCSO=SO:0001483;GENEINFO=CACNA1H:8912;MC=SO:0001583|missense_variant;ORIGIN=1;Pangolin=ENSG00000196557.13|21:0.0|-22:-0.0
chr16	1153865	999982	G	T	.	.	ALLELEID=996543;CLNDN=Idiopathic_generalized_epilepsy|Hyperaldosteronism,_familial,_type_IV;CLNDISDB=MONDO:MONDO:0005579,MedGen:C0270850,OMIM:600669,OMIM:PS600669,SNOMED_CT:36803009|MONDO:MONDO:0014875,MedGen:C4310756,OMIM:617027;CLNHGVS=NC_000016.10:g.1153865G>T;CLNREVSTAT=criteria_provided,_single_submitter;CLNSIG=Uncertain_significance;CLNVC=single_nucleotide_variant;CLNVCSO=SO:0001483;GENEINFO=CACNA1H:8912;MC=SO:0001583|missense_variant;ORIGIN=1;Pangolin=ENSG00000196557.13|-2:0.0|0:-0.0
chr16	1153868	648465	C	T	.	.	ALLELEID=643807;CLNDN=Idiopathic_generalized_epilepsy|Hyperaldosteronism,_familial,_type_IV;CLNDISDB=MONDO:MONDO:0005579,MedGen:C0270850,OMIM:600669,OMIM:PS600669,SNOMED_CT:36803009|MONDO:MONDO:0014875,MedGen:C4310756,OMIM:617027;CLNHGVS=NC_000016.10:g.1153868C>T;CLNREVSTAT=criteria_provided,_single_submitter;CLNSIG=Uncertain_significance;CLNVC=single_nucleotide_variant;CLNVCSO=SO:0001483;GENEINFO=CACNA1H:8912;MC=SO:0001583|missense_variant;ORIGIN=1;RS=983437887;Pangolin=ENSG00000196557.13|-3:0.0|28:-0.0
chr16	1153872	1043953	G	T	.	.	ALLELEID=1032286;CLNDN=Idiopathic_generalized_epilepsy|Hyperaldosteronism,_familial,_type_IV;CLNDISDB=MONDO:MONDO:0005579,MedGen:C0270850,OMIM:600669,OMIM:PS600669,SNOMED_CT:36803009|MONDO:MONDO:0014875,MedGen:C4310756,OMIM:617027;CLNHGVS=NC_000016.10:g.1153872G>T;CLNREVSTAT=criteria_provided,_single_submitter;CLNSIG=Uncertain_significance;CLNVC=single_nucleotide_variant;CLNVCSO=SO:0001483;GENEINFO=CACNA1H:8912;MC=SO:0001583|missense_variant;ORIGIN=1;Pangolin=ENSG00000196557.13|22:0.0|1:-0.0
chr16	1153877	529599	G	C	.	.	ALLELEID=529595;CLNDN=Idiopathic_generalized_epilepsy|Hyperaldosteronism,_familial,_type_IV;CLNDISDB=MONDO:MONDO:0005579,MedGen:C0270850,OMIM:600669,OMIM:PS600669,SNOMED_CT:36803009|MONDO:MONDO:0014875,MedGen:C4310756,OMIM:617027;CLNHGVS=NC_000016.10:g.1153877G>C;CLNREVSTAT=criteria_provided,_single_submitter;CLNSIG=Uncertain_significance;CLNVC=single_nucleotide_variant;CLNVCSO=SO:0001483;GENEINFO=CACNA1H:8912;MC=SO:0001583|missense_variant;ORIGIN=1;RS=1555498163;Pangolin=ENSG00000196557.13|17:0.0|9:-0.0
chr16	1153882	1033976	T	C	.	.	ALLELEID=1021398;CLNDN=Epilepsy,_childhood_absence_6;CLNDISDB=MONDO:MONDO:0012763,MedGen:C2749872,OMIM:611942;CLNHGVS=NC_000016.10:g.1153882T>C;CLNREVSTAT=criteria_provided,_single_submitter;CLNSIG=Uncertain_significance;CLNVC=single_nucleotide_variant;CLNVCSO=SO:0001483;GENEINFO=CACNA1H:8912;MC=SO:0001583|missense_variant;ORIGIN=0;Pangolin=ENSG00000196557.13|-9:0.0|12:-0.0
chr16	1153886	574192	C	T	.	.	AF_EXAC=0.00035;ALLELEID=569462;CLNDN=Idiopathic_generalized_epilepsy|Hyperaldosteronism,_familial,_type_IV;CLNDISDB=MONDO:MONDO:0005579,MedGen:C0270850,OMIM:600669,OMIM:PS600669,SNOMED_CT:36803009|MONDO:MONDO:0014875,MedGen:C4310756,OMIM:617027;CLNHGVS=NC_000016.10:g.1153886C>T;CLNREVSTAT=criteria_provided,_single_submitter;CLNSIG=Uncertain_significance;CLNVC=single_nucleotide_variant;CLNVCSO=SO:0001483;GENEINFO=CACNA1H:8912;MC=SO:0001583|missense_variant;ORIGIN=1;RS=746716155;Pangolin=ENSG00000196557.13|8:0.0|0:-0.0
chr16	1153908	529580	G	T	.	.	AF_TGP=0.0002;ALLELEID=529308;CLNDN=Idiopathic_generalized_epilepsy|Epilepsy,_childhood_absence_6|Hyperaldosteronism,_familial,_type_IV;CLNDISDB=MONDO:MONDO:0005579,MedGen:C0270850,OMIM:600669,OMIM:PS600669,SNOMED_CT:36803009|MONDO:MONDO:0012763,MedGen:C2749872,OMIM:611942|MONDO:MONDO:0014875,MedGen:C4310756,OMIM:617027;CLNHGVS=NC_000016.10:g.1153908G>T;CLNREVSTAT=criteria_provided,_multiple_submitters,_no_conflicts;CLNSIG=Uncertain_significance;CLNVC=single_nucleotide_variant;CLNVCSO=SO:0001483;GENEINFO=CACNA1H:8912;MC=SO:0001583|missense_variant;ORIGIN=1;RS=539324457;Pangolin=ENSG00000196557.13|13:0.0|-12:-0.0
chr16	1153917	529649	G	C	.	.	AF_EXAC=0.00038;ALLELEID=529597;CLNDN=Idiopathic_generalized_epilepsy|Hyperaldosteronism,_familial,_type_IV|not_provided;CLNDISDB=MONDO:MONDO:0005579,MedGen:C0270850,OMIM:600669,OMIM:PS600669,SNOMED_CT:36803009|MONDO:MONDO:0014875,MedGen:C4310756,OMIM:617027|MedGen:CN517202;CLNHGVS=NC_000016.10:g.1153917G>C;CLNREVSTAT=criteria_provided,_conflicting_interpretations;CLNSIG=Conflicting_interpretations_of_pathogenicity;CLNSIGCONF=Likely_benign(1),Uncertain_significance(1);CLNVC=single_nucleotide_variant;CLNVCSO=SO:0001483;GENEINFO=CACNA1H:8912;MC=SO:0001819|synonymous_variant;ORIGIN=1;RS=749735503;Pangolin=ENSG00000196557.13|7:0.0|4:-0.0
chr16	1153930	665417	G	A	.	.	ALLELEID=643808;CLNDN=Idiopathic_generalized_epilepsy|Hyperaldosteronism,_familial,_type_IV;CLNDISDB=MONDO:MONDO:0005579,MedGen:C0270850,OMIM:600669,OMIM:PS600669,SNOMED_CT:36803009|MONDO:MONDO:0014875,MedGen:C4310756,OMIM:617027;CLNHGVS=NC_000016.10:g.1153930G>A;CLNREVSTAT=criteria_provided,_single_submitter;CLNSIG=Uncertain_significance;CLNVC=single_nucleotide_variant;CLNVCSO=SO:0001483;GENEINFO=CACNA1H:8912;MC=SO:0001583|missense_variant;ORIGIN=1;RS=1596270983;Pangolin=ENSG00000196557.13|12:0.0|-6:-0.0
chr16	1153949	978518	C	G	.	.	ALLELEID=567578;CLNDN=Idiopathic_generalized_epilepsy|Hyperaldosteronism,_familial,_type_IV;CLNDISDB=MONDO:MONDO:0005579,MedGen:C0270850,OMIM:600669,OMIM:PS600669,SNOMED_CT:36803009|MONDO:MONDO:0014875,MedGen:C4310756,OMIM:617027;CLNHGVS=NC_000016.10:g.1153949C>G;CLNREVSTAT=criteria_provided,_single_submitter;CLNSIG=Uncertain_significance;CLNVC=single_nucleotide_variant;CLNVCSO=SO:0001483;GENEINFO=CACNA1H:8912;MC=SO:0001583|missense_variant;ORIGIN=1;RS=774748739;Pangolin=ENSG00000196557.13|0:0.0|38:-0.0
chr16	1153954	648914	C	T	.	.	ALLELEID=643809;CLNDN=Idiopathic_generalized_epilepsy|Hyperaldosteronism,_familial,_type_IV;CLNDISDB=MONDO:MONDO:0005579,MedGen:C0270850,OMIM:600669,OMIM:PS600669,SNOMED_CT:36803009|MONDO:MONDO:0014875,MedGen:C4310756,OMIM:617027;CLNHGVS=NC_000016.10:g.1153954C>T;CLNREVSTAT=criteria_provided,_single_submitter;CLNSIG=Uncertain_significance;CLNVC=single_nucleotide_variant;CLNVCSO=SO:0001483;GENEINFO=CACNA1H:8912;MC=SO:0001583|missense_variant;ORIGIN=1;RS=1596271034;Pangolin=ENSG00000196557.13|-5:0.0|33:-0.0
chr16	1153963	452516	G	A	.	.	ALLELEID=445486;CLNDN=not_provided;CLNDISDB=MedGen:CN517202;CLNHGVS=NC_000016.10:g.1153963G>A;CLNREVSTAT=criteria_provided,_single_submitter;CLNSIG=Uncertain_significance;CLNVC=single_nucleotide_variant;CLNVCSO=SO:0001483;GENEINFO=CACNA1H:8912;MC=SO:0001583|missense_variant;ORIGIN=1;RS=1555498216;Pangolin=ENSG00000196557.13|30:0.01|-9:-0.0
chr16	1153966	834465	G	T	.	.	ALLELEID=842978;CLNDN=Idiopathic_generalized_epilepsy|Hyperaldosteronism,_familial,_type_IV;CLNDISDB=MONDO:MONDO:0005579,MedGen:C0270850,OMIM:600669,OMIM:PS600669,SNOMED_CT:36803009|MONDO:MONDO:0014875,MedGen:C4310756,OMIM:617027;CLNHGVS=NC_000016.10:g.1153966G>T;CLNREVSTAT=criteria_provided,_single_submitter;CLNSIG=Uncertain_significance;CLNVC=single_nucleotide_variant;CLNVCSO=SO:0001483;GENEINFO=CACNA1H:8912;MC=SO:0001583|missense_variant;ORIGIN=1;Pangolin=ENSG00000196557.13|21:0.0|0:-0.0
chr16	1153972	935447	GTCT	G	.	.	ALLELEID=937179;CLNDN=Idiopathic_generalized_epilepsy|Hyperaldosteronism,_familial,_type_IV;CLNDISDB=MONDO:MONDO:0005579,MedGen:C0270850,OMIM:600669,OMIM:PS600669,SNOMED_CT:36803009|MONDO:MONDO:0014875,MedGen:C4310756,OMIM:617027;CLNHGVS=NC_000016.10:g.1153973TCT[2];CLNREVSTAT=criteria_provided,_single_submitter;CLNSIG=Uncertain_significance;CLNVC=Microsatellite;CLNVCSO=SO:0000289;CLNVI=Invitae:3297374;GENEINFO=CACNA1H:8912;MC=SO:0001822|inframe_deletion;ORIGIN=1;Pangolin=ENSG00000196557.13|53:0.0|15:-0.0
chr16	1153975	962975	T	G	.	.	ALLELEID=949133;CLNDN=Idiopathic_generalized_epilepsy|Hyperaldosteronism,_familial,_type_IV;CLNDISDB=MONDO:MONDO:0005579,MedGen:C0270850,OMIM:600669,OMIM:PS600669,SNOMED_CT:36803009|MONDO:MONDO:0014875,MedGen:C4310756,OMIM:617027;CLNHGVS=NC_000016.10:g.1153975T>G;CLNREVSTAT=criteria_provided,_single_submitter;CLNSIG=Uncertain_significance;CLNVC=single_nucleotide_variant;CLNVCSO=SO:0001483;GENEINFO=CACNA1H:8912;MC=SO:0001583|missense_variant;ORIGIN=1;Pangolin=ENSG00000196557.13|12:0.0|18:-0.0
chr16	1154008	1043878	A	G	.	.	ALLELEID=1032287;CLNDN=Idiopathic_generalized_epilepsy|Hyperaldosteronism,_familial,_type_IV;CLNDISDB=MONDO:MONDO:0005579,MedGen:C0270850,OMIM:600669,OMIM:PS600669,SNOMED_CT:36803009|MONDO:MONDO:0014875,MedGen:C4310756,OMIM:617027;CLNHGVS=NC_000016.10:g.1154008A>G;CLNREVSTAT=criteria_provided,_single_submitter;CLNSIG=Uncertain_significance;CLNVC=single_nucleotide_variant;CLNVCSO=SO:0001483;GENEINFO=CACNA1H:8912;MC=SO:0001583|missense_variant;ORIGIN=1;Pangolin=ENSG00000196557.13|-21:0.0|28:-0.04
chr16	1154010	661247	C	G	.	.	ALLELEID=643810;CLNDN=Idiopathic_generalized_epilepsy|Hyperaldosteronism,_familial,_type_IV;CLNDISDB=MONDO:MONDO:0005579,MedGen:C0270850,OMIM:600669,OMIM:PS600669,SNOMED_CT:36803009|MONDO:MONDO:0014875,MedGen:C4310756,OMIM:617027;CLNHGVS=NC_000016.10:g.1154010C>G;CLNREVSTAT=criteria_provided,_single_submitter;CLNSIG=Uncertain_significance;CLNVC=single_nucleotide_variant;CLNVCSO=SO:0001483;GENEINFO=CACNA1H:8912;MC=SO:0001583|missense_variant;ORIGIN=1;RS=1043511168;Pangolin=ENSG00000196557.13|-1:0.03|26:-0.04
chr16	1194964	460075	G	T	.	.	ALLELEID=465723;CLNDN=Idiopathic_generalized_epilepsy|Hyperaldosteronism,_familial,_type_IV;CLNDISDB=MONDO:MONDO:0005579,MedGen:C0270850,OMIM:600669,OMIM:PS600669,SNOMED_CT:36803009|MONDO:MONDO:0014875,MedGen:C4310756,OMIM:617027;CLNHGVS=NC_000016.10:g.1194964G>T;CLNREVSTAT=criteria_provided,_single_submitter;CLNSIG=Uncertain_significance;CLNVC=single_nucleotide_variant;CLNVCSO=SO:0001483;GENEINFO=CACNA1H:8912;MC=SO:0001627|intron_variant;ORIGIN=1;RS=3751662;Pangolin=ENSG00000196557.13|6:0.16|11:-0.01
chr16	1194966	858204	C	T	.	.	ALLELEID=851639;CLNDN=Idiopathic_generalized_epilepsy|Hyperaldosteronism,_familial,_type_IV;CLNDISDB=MONDO:MONDO:0005579,MedGen:C0270850,OMIM:600669,OMIM:PS600669,SNOMED_CT:36803009|MONDO:MONDO:0014875,MedGen:C4310756,OMIM:617027;CLNHGVS=NC_000016.10:g.1194966C>T;CLNREVSTAT=criteria_provided,_single_submitter;CLNSIG=Uncertain_significance;CLNVC=single_nucleotide_variant;CLNVCSO=SO:0001483;GENEINFO=CACNA1H:8912;MC=SO:0001627|intron_variant;ORIGIN=1;Pangolin=ENSG00000196557.13|4:0.16|6:-0.06
chr16	1194969	643440	C	T	.	.	ALLELEID=653208;CLNDN=Idiopathic_generalized_epilepsy|Hyperaldosteronism,_familial,_type_IV;CLNDISDB=MONDO:MONDO:0005579,MedGen:C0270850,OMIM:600669,OMIM:PS600669,SNOMED_CT:36803009|MONDO:MONDO:0014875,MedGen:C4310756,OMIM:617027;CLNHGVS=NC_000016.10:g.1194969C>T;CLNREVSTAT=criteria_provided,_single_submitter;CLNSIG=Uncertain_significance;CLNVC=single_nucleotide_variant;CLNVCSO=SO:0001483;GENEINFO=CACNA1H:8912;MC=SO:0001627|intron_variant;ORIGIN=1;RS=1596380517;Pangolin=ENSG00000196557.13|5:0.02|1:-0.19
chr16	1194979	1039432	G	A	.	.	ALLELEID=1032291;CLNDN=Idiopathic_generalized_epilepsy|Hyperaldosteronism,_familial,_type_IV;CLNDISDB=MONDO:MONDO:0005579,MedGen:C0270850,OMIM:600669,OMIM:PS600669,SNOMED_CT:36803009|MONDO:MONDO:0014875,MedGen:C4310756,OMIM:617027;CLNHGVS=NC_000016.10:g.1194979G>A;CLNREVSTAT=criteria_provided,_single_submitter;CLNSIG=Uncertain_significance;CLNVC=single_nucleotide_variant;CLNVCSO=SO:0001483;GENEINFO=CACNA1H:8912;MC=SO:0001583|missense_variant;ORIGIN=1;Pangolin=ENSG00000196557.13|-7:0.08|-4:-0.01
chr16	1194985	579665	G	A	.	.	ALLELEID=573690;CLNDN=Idiopathic_generalized_epilepsy|Hyperaldosteronism,_familial,_type_IV;CLNDISDB=MONDO:MONDO:0005579,MedGen:C0270850,OMIM:600669,OMIM:PS600669,SNOMED_CT:36803009|MONDO:MONDO:0014875,MedGen:C4310756,OMIM:617027;CLNHGVS=NC_000016.10:g.1194985G>A;CLNREVSTAT=criteria_provided,_single_submitter;CLNSIG=Uncertain_significance;CLNVC=single_nucleotide_variant;CLNVCSO=SO:0001483;GENEINFO=CACNA1H:8912;MC=SO:0001583|missense_variant;ORIGIN=1;RS=1437402680;Pangolin=ENSG00000196557.13|-13:0.06|-11:-0.01
chr16	1194994	945274	C	G	.	.	ALLELEID=927533;CLNDN=Idiopathic_generalized_epilepsy|Hyperaldosteronism,_familial,_type_IV;CLNDISDB=MONDO:MONDO:0005579,MedGen:C0270850,OMIM:600669,OMIM:PS600669,SNOMED_CT:36803009|MONDO:MONDO:0014875,MedGen:C4310756,OMIM:617027;CLNHGVS=NC_000016.10:g.1194994C>G;CLNREVSTAT=criteria_provided,_single_submitter;CLNSIG=Uncertain_significance;CLNVC=single_nucleotide_variant;CLNVCSO=SO:0001483;GENEINFO=CACNA1H:8912;MC=SO:0001583|missense_variant;ORIGIN=1;Pangolin=ENSG00000196557.13|-22:0.0|-24:-0.02
chr16	1195026	1011606	C	T	.	.	ALLELEID=996545;CLNDN=Idiopathic_generalized_epilepsy|Hyperaldosteronism,_familial,_type_IV;CLNDISDB=MONDO:MONDO:0005579,MedGen:C0270850,OMIM:600669,OMIM:PS600669,SNOMED_CT:36803009|MONDO:MONDO:0014875,MedGen:C4310756,OMIM:617027;CLNHGVS=NC_000016.10:g.1195026C>T;CLNREVSTAT=criteria_provided,_single_submitter;CLNSIG=Uncertain_significance;CLNVC=single_nucleotide_variant;CLNVCSO=SO:0001483;GENEINFO=CACNA1H:8912;MC=SO:0001819|synonymous_variant;ORIGIN=1;Pangolin=ENSG00000196557.13|-2:0.04|-50:-0.0
chr16	1195027	650870	A	G	.	.	AF_EXAC=1e-05;ALLELEID=643826;CLNDN=Idiopathic_generalized_epilepsy|Hyperaldosteronism,_familial,_type_IV;CLNDISDB=MONDO:MONDO:0005579,MedGen:C0270850,OMIM:600669,OMIM:PS600669,SNOMED_CT:36803009|MONDO:MONDO:0014875,MedGen:C4310756,OMIM:617027;CLNHGVS=NC_000016.10:g.1195027A>G;CLNREVSTAT=criteria_provided,_single_submitter;CLNSIG=Uncertain_significance;CLNVC=single_nucleotide_variant;CLNVCSO=SO:0001483;GENEINFO=CACNA1H:8912;MC=SO:0001583|missense_variant;ORIGIN=1;RS=778186545;Pangolin=ENSG00000196557.13|12:0.0|-31:-0.0
chr16	1195028	660438	T	C	.	.	AF_EXAC=1e-05;AF_TGP=0.0002;ALLELEID=643827;CLNDN=Idiopathic_generalized_epilepsy|Hyperaldosteronism,_familial,_type_IV;CLNDISDB=MONDO:MONDO:0005579,MedGen:C0270850,OMIM:600669,OMIM:PS600669,SNOMED_CT:36803009|MONDO:MONDO:0014875,MedGen:C4310756,OMIM:617027;CLNHGVS=NC_000016.10:g.1195028T>C;CLNREVSTAT=criteria_provided,_single_submitter;CLNSIG=Uncertain_significance;CLNVC=single_nucleotide_variant;CLNVCSO=SO:0001483;GENEINFO=CACNA1H:8912;MC=SO:0001583|missense_variant;ORIGIN=1;RS=529108681;Pangolin=ENSG00000196557.13|1:0.0|17:-0.0
chr16	1195034	966445	G	A	.	.	ALLELEID=957596;CLNDN=Idiopathic_generalized_epilepsy|Hyperaldosteronism,_familial,_type_IV;CLNDISDB=MONDO:MONDO:0005579,MedGen:C0270850,OMIM:600669,OMIM:PS600669,SNOMED_CT:36803009|MONDO:MONDO:0014875,MedGen:C4310756,OMIM:617027;CLNHGVS=NC_000016.10:g.1195034G>A;CLNREVSTAT=criteria_provided,_single_submitter;CLNSIG=Uncertain_significance;CLNVC=single_nucleotide_variant;CLNVCSO=SO:0001483;GENEINFO=CACNA1H:8912;MC=SO:0001583|missense_variant;ORIGIN=1;Pangolin=ENSG00000196557.13|2:0.09|49:-0.01
chr16	1195048	662245	G	A	.	.	AF_ESP=8e-05;AF_EXAC=3e-05;AF_TGP=0.0002;ALLELEID=643828;CLNDN=Idiopathic_generalized_epilepsy|Hyperaldosteronism,_familial,_type_IV;CLNDISDB=MONDO:MONDO:0005579,MedGen:C0270850,OMIM:600669,OMIM:PS600669,SNOMED_CT:36803009|MONDO:MONDO:0014875,MedGen:C4310756,OMIM:617027;CLNHGVS=NC_000016.10:g.1195048G>A;CLNREVSTAT=criteria_provided,_single_submitter;CLNSIG=Uncertain_significance;CLNVC=single_nucleotide_variant;CLNVCSO=SO:0001483;GENEINFO=CACNA1H:8912;MC=SO:0001583|missense_variant;ORIGIN=1;RS=150821225;Pangolin=ENSG00000196557.13|35:0.0|-1:-0.0
chr16	1195051	390475	G	T	.	.	ALLELEID=374600;CLNDN=Idiopathic_generalized_epilepsy|Hyperaldosteronism,_familial,_type_IV|not_provided;CLNDISDB=MONDO:MONDO:0005579,MedGen:C0270850,OMIM:600669,OMIM:PS600669,SNOMED_CT:36803009|MONDO:MONDO:0014875,MedGen:C4310756,OMIM:617027|MedGen:CN517202;CLNHGVS=NC_000016.10:g.1195051G>T;CLNREVSTAT=criteria_provided,_multiple_submitters,_no_conflicts;CLNSIG=Uncertain_significance;CLNVC=single_nucleotide_variant;CLNVCSO=SO:0001483;GENEINFO=CACNA1H:8912;MC=SO:0001587|nonsense;ORIGIN=1;RS=761719764;Pangolin=ENSG00000196557.13|-12:0.0|32:-0.03
chr16	1195054	388471	T	G	.	.	ALLELEID=374603;CLNDN=not_provided;CLNDISDB=MedGen:CN517202;CLNHGVS=NC_000016.10:g.1195054T>G;CLNREVSTAT=criteria_provided,_single_submitter;CLNSIG=Uncertain_significance;CLNVC=single_nucleotide_variant;CLNVCSO=SO:0001483;GENEINFO=CACNA1H:8912;MC=SO:0001583|missense_variant;ORIGIN=1;RS=1057523118;Pangolin=ENSG00000196557.13|29:0.01|29:-0.0
chr16	1195063	1011552	G	A	.	.	ALLELEID=996546;CLNDN=Idiopathic_generalized_epilepsy|Hyperaldosteronism,_familial,_type_IV;CLNDISDB=MONDO:MONDO:0005579,MedGen:C0270850,OMIM:600669,OMIM:PS600669,SNOMED_CT:36803009|MONDO:MONDO:0014875,MedGen:C4310756,OMIM:617027;CLNHGVS=NC_000016.10:g.1195063G>A;CLNREVSTAT=criteria_provided,_single_submitter;CLNSIG=Uncertain_significance;CLNVC=single_nucleotide_variant;CLNVCSO=SO:0001483;GENEINFO=CACNA1H:8912;MC=SO:0001583|missense_variant;ORIGIN=1;Pangolin=ENSG00000196557.13|20:0.0|-24:-0.0
chr16	1195075	937785	A	T	.	.	ALLELEID=937180;CLNDN=Idiopathic_generalized_epilepsy|Hyperaldosteronism,_familial,_type_IV;CLNDISDB=MONDO:MONDO:0005579,MedGen:C0270850,OMIM:600669,OMIM:PS600669,SNOMED_CT:36803009|MONDO:MONDO:0014875,MedGen:C4310756,OMIM:617027;CLNHGVS=NC_000016.10:g.1195075A>T;CLNREVSTAT=criteria_provided,_single_submitter;CLNSIG=Uncertain_significance;CLNVC=single_nucleotide_variant;CLNVCSO=SO:0001483;GENEINFO=CACNA1H:8912;MC=SO:0001583|missense_variant;ORIGIN=1;Pangolin=ENSG00000196557.13|-1:0.0|8:-0.0
chr16	1195427	585641	C	G	.	.	ALLELEID=577417;CLNDN=not_provided;CLNDISDB=MedGen:CN517202;CLNHGVS=NC_000016.10:g.1195427C>G;CLNREVSTAT=criteria_provided,_single_submitter;CLNSIG=Uncertain_significance;CLNVC=single_nucleotide_variant;CLNVCSO=SO:0001483;GENEINFO=CACNA1H:8912;MC=SO:0001627|intron_variant;ORIGIN=1;RS=577701046;Pangolin=ENSG00000196557.13|44:0.18|5:-0.03
chr16	1195432	1050998	G	A	.	.	ALLELEID=1049267;CLNDN=Idiopathic_generalized_epilepsy|Hyperaldosteronism,_familial,_type_IV;CLNDISDB=MONDO:MONDO:0005579,MedGen:C0270850,OMIM:600669,OMIM:PS600669,SNOMED_CT:36803009|MONDO:MONDO:0014875,MedGen:C4310756,OMIM:617027;CLNHGVS=NC_000016.10:g.1195432G>A;CLNREVSTAT=criteria_provided,_single_submitter;CLNSIG=Uncertain_significance;CLNVC=single_nucleotide_variant;CLNVCSO=SO:0001483;GENEINFO=CACNA1H:8912;MC=SO:0001583|missense_variant;ORIGIN=1;Pangolin=ENSG00000196557.13|39:0.08|0:-0.01
chr16	1195441	648729	G	A	.	.	AF_ESP=0.00016;AF_EXAC=0.00013;AF_TGP=0.0002;ALLELEID=643829;CLNDN=Idiopathic_generalized_epilepsy|Hyperaldosteronism,_familial,_type_IV;CLNDISDB=MONDO:MONDO:0005579,MedGen:C0270850,OMIM:600669,OMIM:PS600669,SNOMED_CT:36803009|MONDO:MONDO:0014875,MedGen:C4310756,OMIM:617027;CLNHGVS=NC_000016.10:g.1195441G>A;CLNREVSTAT=criteria_provided,_single_submitter;CLNSIG=Uncertain_significance;CLNVC=single_nucleotide_variant;CLNVCSO=SO:0001483;GENEINFO=CACNA1H:8912;MC=SO:0001583|missense_variant;ORIGIN=1;RS=202090928;Pangolin=ENSG00000196557.13|30:0.07|-9:-0.0
chr16	1195453	962451	G	A	.	.	ALLELEID=949136;CLNDN=Idiopathic_generalized_epilepsy|Hyperaldosteronism,_familial,_type_IV;CLNDISDB=MONDO:MONDO:0005579,MedGen:C0270850,OMIM:600669,OMIM:PS600669,SNOMED_CT:36803009|MONDO:MONDO:0014875,MedGen:C4310756,OMIM:617027;CLNHGVS=NC_000016.10:g.1195453G>A;CLNREVSTAT=criteria_provided,_single_submitter;CLNSIG=Uncertain_significance;CLNVC=single_nucleotide_variant;CLNVCSO=SO:0001483;GENEINFO=CACNA1H:8912;MC=SO:0001583|missense_variant;ORIGIN=1;Pangolin=ENSG00000196557.13|18:0.04|-21:-0.01
chr16	1195462	994571	G	A	.	.	ALLELEID=982933;CLNDN=not_provided;CLNDISDB=MedGen:CN517202;CLNHGVS=NC_000016.10:g.1195462G>A;CLNREVSTAT=criteria_provided,_single_submitter;CLNSIG=Uncertain_significance;CLNVC=single_nucleotide_variant;CLNVCSO=SO:0001483;GENEINFO=CACNA1H:8912;MC=SO:0001583|missense_variant;ORIGIN=0;Pangolin=ENSG00000196557.13|9:0.05|-30:-0.02
chr16	1195463	650170	C	T	.	.	AF_EXAC=8e-05;ALLELEID=643830;CLNDN=Idiopathic_generalized_epilepsy|Hyperaldosteronism,_familial,_type_IV;CLNDISDB=MONDO:MONDO:0005579,MedGen:C0270850,OMIM:600669,OMIM:PS600669,SNOMED_CT:36803009|MONDO:MONDO:0014875,MedGen:C4310756,OMIM:617027;CLNHGVS=NC_000016.10:g.1195463C>T;CLNREVSTAT=criteria_provided,_single_submitter;CLNSIG=Uncertain_significance;CLNVC=single_nucleotide_variant;CLNVCSO=SO:0001483;GENEINFO=CACNA1H:8912;MC=SO:0001583|missense_variant;ORIGIN=1;RS=750887213;Pangolin=ENSG00000196557.13|8:0.01|-31:-0.01
chr16	1195474	947091	G	A	.	.	ALLELEID=927534;CLNDN=Idiopathic_generalized_epilepsy|Hyperaldosteronism,_familial,_type_IV;CLNDISDB=MONDO:MONDO:0005579,MedGen:C0270850,OMIM:600669,OMIM:PS600669,SNOMED_CT:36803009|MONDO:MONDO:0014875,MedGen:C4310756,OMIM:617027;CLNHGVS=NC_000016.10:g.1195474G>A;CLNREVSTAT=criteria_provided,_single_submitter;CLNSIG=Uncertain_significance;CLNVC=single_nucleotide_variant;CLNVCSO=SO:0001483;GENEINFO=CACNA1H:8912;MC=SO:0001583|missense_variant;ORIGIN=1;Pangolin=ENSG00000196557.13|-42:0.0|-3:-0.01
chr16	1195483	460121	A	T	.	.	ALLELEID=465729;CLNDN=Idiopathic_generalized_epilepsy|Hyperaldosteronism,_familial,_type_IV;CLNDISDB=MONDO:MONDO:0005579,MedGen:C0270850,OMIM:600669,OMIM:PS600669,SNOMED_CT:36803009|MONDO:MONDO:0014875,MedGen:C4310756,OMIM:617027;CLNHGVS=NC_000016.10:g.1195483A>T;CLNREVSTAT=criteria_provided,_single_submitter;CLNSIG=Uncertain_significance;CLNVC=single_nucleotide_variant;CLNVCSO=SO:0001483;GENEINFO=CACNA1H:8912;MC=SO:0001583|missense_variant;ORIGIN=1;RS=1045818263;Pangolin=ENSG00000196557.13|-2:0.0|-12:-0.04
chr16	1195513	662112	T	C	.	.	AF_EXAC=2e-05;ALLELEID=643831;CLNDN=Idiopathic_generalized_epilepsy|Hyperaldosteronism,_familial,_type_IV;CLNDISDB=MONDO:MONDO:0005579,MedGen:C0270850,OMIM:600669,OMIM:PS600669,SNOMED_CT:36803009|MONDO:MONDO:0014875,MedGen:C4310756,OMIM:617027;CLNHGVS=NC_000016.10:g.1195513T>C;CLNREVSTAT=criteria_provided,_single_submitter;CLNSIG=Uncertain_significance;CLNVC=single_nucleotide_variant;CLNVCSO=SO:0001483;GENEINFO=CACNA1H:8912;MC=SO:0001583|missense_variant;ORIGIN=1;RS=749032674;Pangolin=ENSG00000196557.13|-42:0.0|5:-0.0
chr16	1195522	1032115	G	A	.	.	ALLELEID=1021399;CLNDN=Epilepsy,_childhood_absence_6;CLNDISDB=MONDO:MONDO:0012763,MedGen:C2749872,OMIM:611942;CLNHGVS=NC_000016.10:g.1195522G>A;CLNREVSTAT=criteria_provided,_single_submitter;CLNSIG=Uncertain_significance;CLNVC=single_nucleotide_variant;CLNVCSO=SO:0001483;GENEINFO=CACNA1H:8912;MC=SO:0001583|missense_variant;ORIGIN=8;Pangolin=ENSG00000196557.13|43:0.0|0:-0.0
chr16	1195539	569052	G	C	.	.	ALLELEID=573692;CLNDN=Idiopathic_generalized_epilepsy|Hyperaldosteronism,_familial,_type_IV;CLNDISDB=MONDO:MONDO:0005579,MedGen:C0270850,OMIM:600669,OMIM:PS600669,SNOMED_CT:36803009|MONDO:MONDO:0014875,MedGen:C4310756,OMIM:617027;CLNHGVS=NC_000016.10:g.1195539G>C;CLNREVSTAT=criteria_provided,_single_submitter;CLNSIG=Uncertain_significance;CLNVC=single_nucleotide_variant;CLNVCSO=SO:0001483;GENEINFO=CACNA1H:8912;MC=SO:0001583|missense_variant;ORIGIN=1;RS=1567495146;Pangolin=ENSG00000196557.13|26:0.01|-1:-0.0
chr16	1195555	835015	G	A	.	.	ALLELEID=842989;CLNDN=Idiopathic_generalized_epilepsy|Hyperaldosteronism,_familial,_type_IV;CLNDISDB=MONDO:MONDO:0005579,MedGen:C0270850,OMIM:600669,OMIM:PS600669,SNOMED_CT:36803009|MONDO:MONDO:0014875,MedGen:C4310756,OMIM:617027;CLNHGVS=NC_000016.10:g.1195555G>A;CLNREVSTAT=criteria_provided,_single_submitter;CLNSIG=Uncertain_significance;CLNVC=single_nucleotide_variant;CLNVCSO=SO:0001483;GENEINFO=CACNA1H:8912;MC=SO:0001583|missense_variant;ORIGIN=1;Pangolin=ENSG00000196557.13|10:0.01|-1:-0.0
chr16	1195927	1002098	A	C	.	.	ALLELEID=996547;CLNDN=Idiopathic_generalized_epilepsy|Hyperaldosteronism,_familial,_type_IV;CLNDISDB=MONDO:MONDO:0005579,MedGen:C0270850,OMIM:600669,OMIM:PS600669,SNOMED_CT:36803009|MONDO:MONDO:0014875,MedGen:C4310756,OMIM:617027;CLNHGVS=NC_000016.10:g.1195927A>C;CLNREVSTAT=criteria_provided,_single_submitter;CLNSIG=Uncertain_significance;CLNVC=single_nucleotide_variant;CLNVCSO=SO:0001483;GENEINFO=CACNA1H:8912;MC=SO:0001583|missense_variant;ORIGIN=1;Pangolin=ENSG00000196557.13|50:0.0|-1:-0.01
chr16	1195932	568589	G	A	.	.	AF_ESP=0.00016;ALLELEID=569479;CLNDN=Idiopathic_generalized_epilepsy|Hyperaldosteronism,_familial,_type_IV;CLNDISDB=MONDO:MONDO:0005579,MedGen:C0270850,OMIM:600669,OMIM:PS600669,SNOMED_CT:36803009|MONDO:MONDO:0014875,MedGen:C4310756,OMIM:617027;CLNHGVS=NC_000016.10:g.1195932G>A;CLNREVSTAT=criteria_provided,_single_submitter;CLNSIG=Uncertain_significance;CLNVC=single_nucleotide_variant;CLNVCSO=SO:0001483;GENEINFO=CACNA1H:8912;MC=SO:0001583|missense_variant;ORIGIN=1;RS=376566207;Pangolin=ENSG00000196557.13|45:0.01|-6:-0.02
chr16	1195940	1013845	C	T	.	.	ALLELEID=1011790;CLNDN=Idiopathic_generalized_epilepsy|Hyperaldosteronism,_familial,_type_IV;CLNDISDB=MONDO:MONDO:0005579,MedGen:C0270850,OMIM:600669,OMIM:PS600669,SNOMED_CT:36803009|MONDO:MONDO:0014875,MedGen:C4310756,OMIM:617027;CLNHGVS=NC_000016.10:g.1195940C>T;CLNREVSTAT=criteria_provided,_single_submitter;CLNSIG=Uncertain_significance;CLNVC=single_nucleotide_variant;CLNVCSO=SO:0001483;GENEINFO=CACNA1H:8912;MC=SO:0001583|missense_variant;ORIGIN=1;Pangolin=ENSG00000196557.13|37:0.0|16:-0.0
chr16	1195947	1056463	C	G	.	.	ALLELEID=1049268;CLNDN=Idiopathic_generalized_epilepsy|Hyperaldosteronism,_familial,_type_IV;CLNDISDB=MONDO:MONDO:0005579,MedGen:C0270850,OMIM:600669,OMIM:PS600669,SNOMED_CT:36803009|MONDO:MONDO:0014875,MedGen:C4310756,OMIM:617027;CLNHGVS=NC_000016.10:g.1195947C>G;CLNREVSTAT=criteria_provided,_single_submitter;CLNSIG=Uncertain_significance;CLNVC=single_nucleotide_variant;CLNVCSO=SO:0001483;GENEINFO=CACNA1H:8912;MC=SO:0001583|missense_variant;ORIGIN=1;Pangolin=ENSG00000196557.13|30:0.0|-21:-0.01
chr16	1195981	948852	G	A	.	.	ALLELEID=927535;CLNDN=Idiopathic_generalized_epilepsy|Hyperaldosteronism,_familial,_type_IV;CLNDISDB=MONDO:MONDO:0005579,MedGen:C0270850,OMIM:600669,OMIM:PS600669,SNOMED_CT:36803009|MONDO:MONDO:0014875,MedGen:C4310756,OMIM:617027;CLNHGVS=NC_000016.10:g.1195981G>A;CLNREVSTAT=criteria_provided,_single_submitter;CLNSIG=Uncertain_significance;CLNVC=single_nucleotide_variant;CLNVCSO=SO:0001483;GENEINFO=CACNA1H:8912;MC=SO:0001583|missense_variant;ORIGIN=1;Pangolin=ENSG00000196557.13|42:0.01|-25:-0.0
chr16	1195997	857196	C	G	.	.	ALLELEID=842990;CLNDN=Idiopathic_generalized_epilepsy|Hyperaldosteronism,_familial,_type_IV;CLNDISDB=MONDO:MONDO:0005579,MedGen:C0270850,OMIM:600669,OMIM:PS600669,SNOMED_CT:36803009|MONDO:MONDO:0014875,MedGen:C4310756,OMIM:617027;CLNHGVS=NC_000016.10:g.1195997C>G;CLNREVSTAT=criteria_provided,_single_submitter;CLNSIG=Uncertain_significance;CLNVC=single_nucleotide_variant;CLNVCSO=SO:0001483;GENEINFO=CACNA1H:8912;MC=SO:0001583|missense_variant;ORIGIN=1;Pangolin=ENSG00000196557.13|-20:0.0|26:-0.0
chr16	1196017	994573	G	T	.	.	ALLELEID=982934;CLNDN=not_provided;CLNDISDB=MedGen:CN517202;CLNHGVS=NC_000016.10:g.1196017G>T;CLNREVSTAT=criteria_provided,_single_submitter;CLNSIG=Uncertain_significance;CLNVC=single_nucleotide_variant;CLNVCSO=SO:0001483;GENEINFO=CACNA1H:8912;MC=SO:0001583|missense_variant;ORIGIN=0;Pangolin=ENSG00000196557.13|6:0.0|-40:-0.0
chr16	1198616	844263	C	T	.	.	ALLELEID=842991;CLNDN=Idiopathic_generalized_epilepsy|Hyperaldosteronism,_familial,_type_IV;CLNDISDB=MONDO:MONDO:0005579,MedGen:C0270850,OMIM:600669,OMIM:PS600669,SNOMED_CT:36803009|MONDO:MONDO:0014875,MedGen:C4310756,OMIM:617027;CLNHGVS=NC_000016.10:g.1198616C>T;CLNREVSTAT=criteria_provided,_single_submitter;CLNSIG=Uncertain_significance;CLNVC=single_nucleotide_variant;CLNVCSO=SO:0001483;GENEINFO=CACNA1H:8912;MC=SO:0001819|synonymous_variant;ORIGIN=1;Pangolin=ENSG00000196557.13|-1:0.04|-38:-0.0
chr16	1198648	860057	C	T	.	.	ALLELEID=842992;CLNDN=Idiopathic_generalized_epilepsy|Hyperaldosteronism,_familial,_type_IV;CLNDISDB=MONDO:MONDO:0005579,MedGen:C0270850,OMIM:600669,OMIM:PS600669,SNOMED_CT:36803009|MONDO:MONDO:0014875,MedGen:C4310756,OMIM:617027;CLNHGVS=NC_000016.10:g.1198648C>T;CLNREVSTAT=criteria_provided,_single_submitter;CLNSIG=Uncertain_significance;CLNVC=single_nucleotide_variant;CLNVCSO=SO:0001483;GENEINFO=CACNA1H:8912;MC=SO:0001583|missense_variant;ORIGIN=1;Pangolin=ENSG00000196557.13|-33:0.0|-33:-0.0
chr16	1198684	855506	T	G	.	.	ALLELEID=842993;CLNDN=Idiopathic_generalized_epilepsy|Hyperaldosteronism,_familial,_type_IV;CLNDISDB=MONDO:MONDO:0005579,MedGen:C0270850,OMIM:600669,OMIM:PS600669,SNOMED_CT:36803009|MONDO:MONDO:0014875,MedGen:C4310756,OMIM:617027;CLNHGVS=NC_000016.10:g.1198684T>G;CLNREVSTAT=criteria_provided,_single_submitter;CLNSIG=Uncertain_significance;CLNVC=single_nucleotide_variant;CLNVCSO=SO:0001483;GENEINFO=CACNA1H:8912;MC=SO:0001583|missense_variant;ORIGIN=1;Pangolin=ENSG00000196557.13|1:0.0|38:-0.0
chr16	1198689	843531	G	A	.	.	ALLELEID=842994;CLNDN=Idiopathic_generalized_epilepsy|Hyperaldosteronism,_familial,_type_IV;CLNDISDB=MONDO:MONDO:0005579,MedGen:C0270850,OMIM:600669,OMIM:PS600669,SNOMED_CT:36803009|MONDO:MONDO:0014875,MedGen:C4310756,OMIM:617027;CLNHGVS=NC_000016.10:g.1198689G>A;CLNREVSTAT=criteria_provided,_single_submitter;CLNSIG=Uncertain_significance;CLNVC=single_nucleotide_variant;CLNVCSO=SO:0001483;GENEINFO=CACNA1H:8912;MC=SO:0001583|missense_variant;ORIGIN=1;Pangolin=ENSG00000196557.13|33:0.0|16:-0.0
chr16	1198689	1057766	GTCT	G	.	.	ALLELEID=1049269;CLNDN=Idiopathic_generalized_epilepsy|Hyperaldosteronism,_familial,_type_IV;CLNDISDB=MONDO:MONDO:0005579,MedGen:C0270850,OMIM:600669,OMIM:PS600669,SNOMED_CT:36803009|MONDO:MONDO:0014875,MedGen:C4310756,OMIM:617027;CLNHGVS=NC_000016.10:g.1198692TTC[1];CLNREVSTAT=criteria_provided,_single_submitter;CLNSIG=Uncertain_significance;CLNVC=Microsatellite;CLNVCSO=SO:0000289;CLNVI=Invitae:9950994;GENEINFO=CACNA1H:8912;MC=SO:0001822|inframe_deletion;ORIGIN=1;Pangolin=ENSG00000196557.13|4:0.0|33:-0.0
chr16	1198694	1045961	C	G	.	.	ALLELEID=1032292;CLNDN=Idiopathic_generalized_epilepsy|Hyperaldosteronism,_familial,_type_IV;CLNDISDB=MONDO:MONDO:0005579,MedGen:C0270850,OMIM:600669,OMIM:PS600669,SNOMED_CT:36803009|MONDO:MONDO:0014875,MedGen:C4310756,OMIM:617027;CLNHGVS=NC_000016.10:g.1198694C>G;CLNREVSTAT=criteria_provided,_single_submitter;CLNSIG=Uncertain_significance;CLNVC=single_nucleotide_variant;CLNVCSO=SO:0001483;GENEINFO=CACNA1H:8912;MC=SO:0001583|missense_variant;ORIGIN=1;Pangolin=ENSG00000196557.13|28:0.0|15:-0.0
chr16	1198698	938934	A	G	.	.	ALLELEID=937181;CLNDN=Idiopathic_generalized_epilepsy|Hyperaldosteronism,_familial,_type_IV;CLNDISDB=MONDO:MONDO:0005579,MedGen:C0270850,OMIM:600669,OMIM:PS600669,SNOMED_CT:36803009|MONDO:MONDO:0014875,MedGen:C4310756,OMIM:617027;CLNHGVS=NC_000016.10:g.1198698A>G;CLNREVSTAT=criteria_provided,_single_submitter;CLNSIG=Uncertain_significance;CLNVC=single_nucleotide_variant;CLNVCSO=SO:0001483;GENEINFO=CACNA1H:8912;MC=SO:0001583|missense_variant;ORIGIN=1;Pangolin=ENSG00000196557.13|16:0.0|24:-0.0
chr16	1198704	460186	G	A	.	.	AF_EXAC=1e-05;ALLELEID=465611;CLNDN=Idiopathic_generalized_epilepsy|Hyperaldosteronism,_familial,_type_IV;CLNDISDB=MONDO:MONDO:0005579,MedGen:C0270850,OMIM:600669,OMIM:PS600669,SNOMED_CT:36803009|MONDO:MONDO:0014875,MedGen:C4310756,OMIM:617027;CLNHGVS=NC_000016.10:g.1198704G>A;CLNREVSTAT=criteria_provided,_single_submitter;CLNSIG=Uncertain_significance;CLNVC=single_nucleotide_variant;CLNVCSO=SO:0001483;GENEINFO=CACNA1H:8912;MC=SO:0001583|missense_variant;ORIGIN=1;RS=774687054;Pangolin=ENSG00000196557.13|2:0.15|18:-0.0
chr16	1198721	585656	G	C	.	.	ALLELEID=577418;CLNDN=not_provided;CLNDISDB=MedGen:CN517202;CLNHGVS=NC_000016.10:g.1198721G>C;CLNREVSTAT=criteria_provided,_single_submitter;CLNSIG=Uncertain_significance;CLNVC=single_nucleotide_variant;CLNVCSO=SO:0001483;GENEINFO=CACNA1H:8912;MC=SO:0001583|missense_variant;ORIGIN=1;RS=1414057702;Pangolin=ENSG00000196557.13|42:0.0|1:-0.0
chr16	1198761	460187	A	G	.	.	AF_EXAC=1e-05;ALLELEID=465613;CLNDN=Idiopathic_generalized_epilepsy|Hyperaldosteronism,_familial,_type_IV;CLNDISDB=MONDO:MONDO:0005579,MedGen:C0270850,OMIM:600669,OMIM:PS600669,SNOMED_CT:36803009|MONDO:MONDO:0014875,MedGen:C4310756,OMIM:617027;CLNHGVS=NC_000016.10:g.1198761A>G;CLNREVSTAT=criteria_provided,_single_submitter;CLNSIG=Uncertain_significance;CLNVC=single_nucleotide_variant;CLNVCSO=SO:0001483;GENEINFO=CACNA1H:8912;MC=SO:0001583|missense_variant;ORIGIN=1;RS=745571869;Pangolin=ENSG00000196557.13|13:0.01|8:-0.0
chr16	1198764	850871	G	A	.	.	ALLELEID=842995;CLNDN=Idiopathic_generalized_epilepsy|Hyperaldosteronism,_familial,_type_IV;CLNDISDB=MONDO:MONDO:0005579,MedGen:C0270850,OMIM:600669,OMIM:PS600669,SNOMED_CT:36803009|MONDO:MONDO:0014875,MedGen:C4310756,OMIM:617027;CLNHGVS=NC_000016.10:g.1198764G>A;CLNREVSTAT=criteria_provided,_single_submitter;CLNSIG=Uncertain_significance;CLNVC=single_nucleotide_variant;CLNVCSO=SO:0001483;GENEINFO=CACNA1H:8912;MC=SO:0001583|missense_variant;ORIGIN=1;Pangolin=ENSG00000196557.13|-3:0.0|10:-0.02
chr16	1200270	662019	C	T	.	.	ALLELEID=643832;CLNDN=Idiopathic_generalized_epilepsy|Hyperaldosteronism,_familial,_type_IV;CLNDISDB=MONDO:MONDO:0005579,MedGen:C0270850,OMIM:600669,OMIM:PS600669,SNOMED_CT:36803009|MONDO:MONDO:0014875,MedGen:C4310756,OMIM:617027;CLNHGVS=NC_000016.10:g.1200270C>T;CLNREVSTAT=criteria_provided,_single_submitter;CLNSIG=Uncertain_significance;CLNVC=single_nucleotide_variant;CLNVCSO=SO:0001483;GENEINFO=CACNA1H:8912;MC=SO:0001583|missense_variant;ORIGIN=1;RS=1240507435;Pangolin=ENSG00000196557.13|23:0.0|-14:-0.01
chr16	1200278	658086	C	T	.	.	AF_EXAC=0.0001;ALLELEID=643833;CLNDN=Idiopathic_generalized_epilepsy|Hyperaldosteronism,_familial,_type_IV;CLNDISDB=MONDO:MONDO:0005579,MedGen:C0270850,OMIM:600669,OMIM:PS600669,SNOMED_CT:36803009|MONDO:MONDO:0014875,MedGen:C4310756,OMIM:617027;CLNHGVS=NC_000016.10:g.1200278C>T;CLNREVSTAT=criteria_provided,_single_submitter;CLNSIG=Uncertain_significance;CLNVC=single_nucleotide_variant;CLNVCSO=SO:0001483;GENEINFO=CACNA1H:8912;MC=SO:0001583|missense_variant;ORIGIN=1;RS=199664795;Pangolin=ENSG00000196557.13|15:0.03|-22:-0.01
chr16	1200281	382211	C	T	.	.	AF_EXAC=0.0001;AF_TGP=0.0002;ALLELEID=373930;CLNDN=not_provided;CLNDISDB=MedGen:CN517202;CLNHGVS=NC_000016.10:g.1200281C>T;CLNREVSTAT=criteria_provided,_conflicting_interpretations;CLNSIG=Conflicting_interpretations_of_pathogenicity;CLNSIGCONF=Likely_benign(1),Uncertain_significance(1);CLNVC=single_nucleotide_variant;CLNVCSO=SO:0001483;GENEINFO=CACNA1H:8912;MC=SO:0001583|missense_variant;ORIGIN=1;RS=201911360;Pangolin=ENSG00000196557.13|12:0.02|-25:-0.0
chr16	1200282	279725	C	T	.	.	AF_ESP=8e-05;AF_EXAC=1e-05;ALLELEID=264606;CLNDN=Epilepsy,_childhood_absence_6|Hyperaldosteronism,_familial,_type_IV|not_provided;CLNDISDB=MONDO:MONDO:0012763,MedGen:C2749872,OMIM:611942|MONDO:MONDO:0014875,MedGen:C4310756,OMIM:617027|MedGen:CN517202;CLNHGVS=NC_000016.10:g.1200282C>T;CLNREVSTAT=criteria_provided,_multiple_submitters,_no_conflicts;CLNSIG=Uncertain_significance;CLNVC=single_nucleotide_variant;CLNVCSO=SO:0001483;GENEINFO=CACNA1H:8912;MC=SO:0001583|missense_variant;ORIGIN=1;RS=372848579;Pangolin=ENSG00000196557.13|11:0.02|-26:-0.0
chr16	1200296	2702	G	A	.	.	ALLELEID=17741;CLNDN=Idiopathic_generalized_epilepsy|Epilepsy,_childhood_absence_6|Hyperaldosteronism,_familial,_type_IV;CLNDISDB=MONDO:MONDO:0005579,MedGen:C0270850,OMIM:600669,OMIM:PS600669,SNOMED_CT:36803009|MONDO:MONDO:0012763,MedGen:C2749872,OMIM:611942|MONDO:MONDO:0014875,MedGen:C4310756,OMIM:617027;CLNHGVS=NC_000016.10:g.1200296G>A;CLNREVSTAT=criteria_provided,_single_submitter;CLNSIG=Uncertain_significance;CLNVC=single_nucleotide_variant;CLNVCSO=SO:0001483;CLNVI=OMIM_Allelic_Variant:607904.0002|UniProtKB_(protein):O95180#VAR_045936;GENEINFO=CACNA1H:8912;MC=SO:0001583|missense_variant;ORIGIN=1;RS=119454948;Pangolin=ENSG00000196557.13|-40:0.0|-40:-0.0
chr16	1200303	645214	G	A	.	.	AF_EXAC=4e-05;ALLELEID=643834;CLNDN=Idiopathic_generalized_epilepsy|Hyperaldosteronism,_familial,_type_IV;CLNDISDB=MONDO:MONDO:0005579,MedGen:C0270850,OMIM:600669,OMIM:PS600669,SNOMED_CT:36803009|MONDO:MONDO:0014875,MedGen:C4310756,OMIM:617027;CLNHGVS=NC_000016.10:g.1200303G>A;CLNREVSTAT=criteria_provided,_single_submitter;CLNSIG=Uncertain_significance;CLNVC=single_nucleotide_variant;CLNVCSO=SO:0001483;GENEINFO=CACNA1H:8912;MC=SO:0001583|missense_variant;ORIGIN=1;RS=767281564;Pangolin=ENSG00000196557.13|-10:0.01|-47:-0.02
chr16	1200305	577251	G	A	.	.	AF_EXAC=1e-05;ALLELEID=569862;CLNDN=Idiopathic_generalized_epilepsy|Hyperaldosteronism,_familial,_type_IV;CLNDISDB=MONDO:MONDO:0005579,MedGen:C0270850,OMIM:600669,OMIM:PS600669,SNOMED_CT:36803009|MONDO:MONDO:0014875,MedGen:C4310756,OMIM:617027;CLNHGVS=NC_000016.10:g.1200305G>A;CLNREVSTAT=criteria_provided,_single_submitter;CLNSIG=Uncertain_significance;CLNVC=single_nucleotide_variant;CLNVCSO=SO:0001483;GENEINFO=CACNA1H:8912;MC=SO:0001583|missense_variant;ORIGIN=1;RS=773167797;Pangolin=ENSG00000196557.13|-49:0.0|-12:-0.0
chr16	1200320	836116	A	G	.	.	ALLELEID=842996;CLNDN=Idiopathic_generalized_epilepsy|Hyperaldosteronism,_familial,_type_IV;CLNDISDB=MONDO:MONDO:0005579,MedGen:C0270850,OMIM:600669,OMIM:PS600669,SNOMED_CT:36803009|MONDO:MONDO:0014875,MedGen:C4310756,OMIM:617027;CLNHGVS=NC_000016.10:g.1200320A>G;CLNREVSTAT=criteria_provided,_single_submitter;CLNSIG=Uncertain_significance;CLNVC=single_nucleotide_variant;CLNVCSO=SO:0001483;GENEINFO=CACNA1H:8912;MC=SO:0001583|missense_variant;ORIGIN=1;Pangolin=ENSG00000196557.13|-27:0.0|1:-0.0
chr16	1200326	941703	T	A	.	.	ALLELEID=937182;CLNDN=Idiopathic_generalized_epilepsy|Hyperaldosteronism,_familial,_type_IV;CLNDISDB=MONDO:MONDO:0005579,MedGen:C0270850,OMIM:600669,OMIM:PS600669,SNOMED_CT:36803009|MONDO:MONDO:0014875,MedGen:C4310756,OMIM:617027;CLNHGVS=NC_000016.10:g.1200326T>A;CLNREVSTAT=criteria_provided,_single_submitter;CLNSIG=Uncertain_significance;CLNVC=single_nucleotide_variant;CLNVCSO=SO:0001483;GENEINFO=CACNA1H:8912;MC=SO:0001583|missense_variant;ORIGIN=1;Pangolin=ENSG00000196557.13|2:0.0|-33:-0.0
chr16	1200333	999504	G	A	.	.	ALLELEID=996548;CLNDN=Idiopathic_generalized_epilepsy|Hyperaldosteronism,_familial,_type_IV;CLNDISDB=MONDO:MONDO:0005579,MedGen:C0270850,OMIM:600669,OMIM:PS600669,SNOMED_CT:36803009|MONDO:MONDO:0014875,MedGen:C4310756,OMIM:617027;CLNHGVS=NC_000016.10:g.1200333G>A;CLNREVSTAT=criteria_provided,_single_submitter;CLNSIG=Uncertain_significance;CLNVC=single_nucleotide_variant;CLNVCSO=SO:0001483;GENEINFO=CACNA1H:8912;MC=SO:0001583|missense_variant;ORIGIN=1;Pangolin=ENSG00000196557.13|2:0.0|-40:-0.0
chr16	1200336	955647	G	A	.	.	ALLELEID=949137;CLNDN=Idiopathic_generalized_epilepsy|Hyperaldosteronism,_familial,_type_IV;CLNDISDB=MONDO:MONDO:0005579,MedGen:C0270850,OMIM:600669,OMIM:PS600669,SNOMED_CT:36803009|MONDO:MONDO:0014875,MedGen:C4310756,OMIM:617027;CLNHGVS=NC_000016.10:g.1200336G>A;CLNREVSTAT=criteria_provided,_single_submitter;CLNSIG=Uncertain_significance;CLNVC=single_nucleotide_variant;CLNVCSO=SO:0001483;GENEINFO=CACNA1H:8912;MC=SO:0001583|missense_variant;ORIGIN=1;Pangolin=ENSG00000196557.13|-43:0.0|-43:-0.0
chr16	1200360	383550	C	T	.	.	ALLELEID=374978;CLNDN=not_provided;CLNDISDB=MedGen:CN517202;CLNHGVS=NC_000016.10:g.1200360C>T;CLNREVSTAT=criteria_provided,_single_submitter;CLNSIG=Uncertain_significance;CLNVC=single_nucleotide_variant;CLNVCSO=SO:0001483;GENEINFO=CACNA1H:8912;MC=SO:0001583|missense_variant;ORIGIN=1;RS=867008505;Pangolin=ENSG00000196557.13|-6:0.0|-7:-0.0
chr16	1200364	529568	C	G	.	.	AF_ESP=8e-05;ALLELEID=529904;CLNDN=Idiopathic_generalized_epilepsy|Hyperaldosteronism,_familial,_type_IV;CLNDISDB=MONDO:MONDO:0005579,MedGen:C0270850,OMIM:600669,OMIM:PS600669,SNOMED_CT:36803009|MONDO:MONDO:0014875,MedGen:C4310756,OMIM:617027;CLNHGVS=NC_000016.10:g.1200364C>G;CLNREVSTAT=criteria_provided,_single_submitter;CLNSIG=Uncertain_significance;CLNVC=single_nucleotide_variant;CLNVCSO=SO:0001483;GENEINFO=CACNA1H:8912;MC=SO:0001583|missense_variant;ORIGIN=1;RS=377665479;Pangolin=ENSG00000196557.13|1:0.0|-10:-0.0
chr16	1200371	1051672	G	A	.	.	ALLELEID=1049270;CLNDN=Idiopathic_generalized_epilepsy|Hyperaldosteronism,_familial,_type_IV;CLNDISDB=MONDO:MONDO:0005579,MedGen:C0270850,OMIM:600669,OMIM:PS600669,SNOMED_CT:36803009|MONDO:MONDO:0014875,MedGen:C4310756,OMIM:617027;CLNHGVS=NC_000016.10:g.1200371G>A;CLNREVSTAT=criteria_provided,_single_submitter;CLNSIG=Uncertain_significance;CLNVC=single_nucleotide_variant;CLNVCSO=SO:0001483;GENEINFO=CACNA1H:8912;MC=SO:0001583|missense_variant;ORIGIN=1;Pangolin=ENSG00000196557.13|2:0.0|-17:-0.0
chr16	1200378	460194	G	A	.	.	AF_ESP=0.00032;AF_EXAC=0.0001;AF_TGP=0.0004;ALLELEID=465505;CLNDN=Idiopathic_generalized_epilepsy|Hyperaldosteronism,_familial,_type_IV|not_provided;CLNDISDB=MONDO:MONDO:0005579,MedGen:C0270850,OMIM:600669,OMIM:PS600669,SNOMED_CT:36803009|MONDO:MONDO:0014875,MedGen:C4310756,OMIM:617027|MedGen:CN517202;CLNHGVS=NC_000016.10:g.1200378G>A;CLNREVSTAT=criteria_provided,_conflicting_interpretations;CLNSIG=Conflicting_interpretations_of_pathogenicity;CLNSIGCONF=Likely_benign(1),Uncertain_significance(1);CLNVC=single_nucleotide_variant;CLNVCSO=SO:0001483;GENEINFO=CACNA1H:8912;MC=SO:0001583|missense_variant;ORIGIN=1;RS=201651793;Pangolin=ENSG00000196557.13|35:0.0|-24:-0.0
chr16	1200379	581508	C	T	.	.	ALLELEID=573693;CLNDN=Idiopathic_generalized_epilepsy|Hyperaldosteronism,_familial,_type_IV;CLNDISDB=MONDO:MONDO:0005579,MedGen:C0270850,OMIM:600669,OMIM:PS600669,SNOMED_CT:36803009|MONDO:MONDO:0014875,MedGen:C4310756,OMIM:617027;CLNHGVS=NC_000016.10:g.1200379C>T;CLNREVSTAT=criteria_provided,_single_submitter;CLNSIG=Uncertain_significance;CLNVC=single_nucleotide_variant;CLNVCSO=SO:0001483;GENEINFO=CACNA1H:8912;MC=SO:0001819|synonymous_variant;ORIGIN=1;RS=57740463;Pangolin=ENSG00000196557.13|-2:0.01|-25:-0.0
chr16	1200380	933997	G	A	.	.	ALLELEID=937183;CLNDN=Idiopathic_generalized_epilepsy|Hyperaldosteronism,_familial,_type_IV;CLNDISDB=MONDO:MONDO:0005579,MedGen:C0270850,OMIM:600669,OMIM:PS600669,SNOMED_CT:36803009|MONDO:MONDO:0014875,MedGen:C4310756,OMIM:617027;CLNHGVS=NC_000016.10:g.1200380G>A;CLNREVSTAT=criteria_provided,_single_submitter;CLNSIG=Uncertain_significance;CLNVC=single_nucleotide_variant;CLNVCSO=SO:0001483;GENEINFO=CACNA1H:8912;MC=SO:0001583|missense_variant;ORIGIN=1;Pangolin=ENSG00000196557.13|3:0.0|-26:-0.0
chr16	1200388	942532	C	T	.	.	ALLELEID=937184;CLNDN=Idiopathic_generalized_epilepsy|Hyperaldosteronism,_familial,_type_IV;CLNDISDB=MONDO:MONDO:0005579,MedGen:C0270850,OMIM:600669,OMIM:PS600669,SNOMED_CT:36803009|MONDO:MONDO:0014875,MedGen:C4310756,OMIM:617027;CLNHGVS=NC_000016.10:g.1200388C>T;CLNREVSTAT=criteria_provided,_single_submitter;CLNSIG=Uncertain_significance;CLNVC=single_nucleotide_variant;CLNVCSO=SO:0001483;GENEINFO=CACNA1H:8912;MC=SO:0001819|synonymous_variant;ORIGIN=1;Pangolin=ENSG00000196557.13|-2:0.0|-34:-0.0
chr16	1200392	994574	C	T	.	.	ALLELEID=982935;CLNDN=not_provided;CLNDISDB=MedGen:CN517202;CLNHGVS=NC_000016.10:g.1200392C>T;CLNREVSTAT=criteria_provided,_single_submitter;CLNSIG=Uncertain_significance;CLNVC=single_nucleotide_variant;CLNVCSO=SO:0001483;GENEINFO=CACNA1H:8912;MC=SO:0001583|missense_variant;ORIGIN=0;Pangolin=ENSG00000196557.13|47:0.0|1:-0.0
chr16	1200404	497766	G	A	.	.	ALLELEID=489190;CLNDN=not_provided;CLNDISDB=MedGen:CN517202;CLNHGVS=NC_000016.10:g.1200404G>A;CLNREVSTAT=criteria_provided,_single_submitter;CLNSIG=Uncertain_significance;CLNVC=single_nucleotide_variant;CLNVCSO=SO:0001483;GENEINFO=CACNA1H:8912;MC=SO:0001583|missense_variant;ORIGIN=1;RS=1555511075;Pangolin=ENSG00000196557.13|2:0.0|-50:-0.0
chr16	1200426	1032116	C	T	.	.	ALLELEID=1021400;CLNDN=Epilepsy,_childhood_absence_6;CLNDISDB=MONDO:MONDO:0012763,MedGen:C2749872,OMIM:611942;CLNHGVS=NC_000016.10:g.1200426C>T;CLNREVSTAT=criteria_provided,_single_submitter;CLNSIG=Uncertain_significance;CLNVC=single_nucleotide_variant;CLNVCSO=SO:0001483;GENEINFO=CACNA1H:8912;MC=SO:0001583|missense_variant;ORIGIN=8;Pangolin=ENSG00000196557.13|13:0.0|11:-0.0
chr16	1200444	804679	G	A	.	.	AF_EXAC=1e-05;ALLELEID=793564;CLNDN=Idiopathic_generalized_epilepsy|Hyperaldosteronism,_familial,_type_IV|not_provided;CLNDISDB=MONDO:MONDO:0005579,MedGen:C0270850,OMIM:600669,OMIM:PS600669,SNOMED_CT:36803009|MONDO:MONDO:0014875,MedGen:C4310756,OMIM:617027|MedGen:CN517202;CLNHGVS=NC_000016.10:g.1200444G>A;CLNREVSTAT=criteria_provided,_multiple_submitters,_no_conflicts;CLNSIG=Uncertain_significance;CLNVC=single_nucleotide_variant;CLNVCSO=SO:0001483;GENEINFO=CACNA1H:8912;MC=SO:0001583|missense_variant;ORIGIN=1;RS=747326278;Pangolin=ENSG00000196557.13|-13:0.0|-5:-0.0
chr16	1200452	1051387	C	T	.	.	ALLELEID=1049271;CLNDN=Idiopathic_generalized_epilepsy|Hyperaldosteronism,_familial,_type_IV;CLNDISDB=MONDO:MONDO:0005579,MedGen:C0270850,OMIM:600669,OMIM:PS600669,SNOMED_CT:36803009|MONDO:MONDO:0014875,MedGen:C4310756,OMIM:617027;CLNHGVS=NC_000016.10:g.1200452C>T;CLNREVSTAT=criteria_provided,_single_submitter;CLNSIG=Uncertain_significance;CLNVC=single_nucleotide_variant;CLNVCSO=SO:0001483;GENEINFO=CACNA1H:8912;MC=SO:0001583|missense_variant;ORIGIN=1;Pangolin=ENSG00000196557.13|27:0.0|27:-0.0
chr16	1200453	529549	G	A	.	.	ALLELEID=529283;CLNDN=Idiopathic_generalized_epilepsy|Hyperaldosteronism,_familial,_type_IV;CLNDISDB=MONDO:MONDO:0005579,MedGen:C0270850,OMIM:600669,OMIM:PS600669,SNOMED_CT:36803009|MONDO:MONDO:0014875,MedGen:C4310756,OMIM:617027;CLNHGVS=NC_000016.10:g.1200453G>A;CLNREVSTAT=criteria_provided,_single_submitter;CLNSIG=Uncertain_significance;CLNVC=single_nucleotide_variant;CLNVCSO=SO:0001483;GENEINFO=CACNA1H:8912;MC=SO:0001583|missense_variant;ORIGIN=1;RS=964941206;Pangolin=ENSG00000196557.13|26:0.0|-14:-0.0
chr16	1200498	1038757	C	T	.	.	ALLELEID=1032293;CLNDN=Idiopathic_generalized_epilepsy|Hyperaldosteronism,_familial,_type_IV;CLNDISDB=MONDO:MONDO:0005579,MedGen:C0270850,OMIM:600669,OMIM:PS600669,SNOMED_CT:36803009|MONDO:MONDO:0014875,MedGen:C4310756,OMIM:617027;CLNHGVS=NC_000016.10:g.1200498C>T;CLNREVSTAT=criteria_provided,_single_submitter;CLNSIG=Uncertain_significance;CLNVC=single_nucleotide_variant;CLNVCSO=SO:0001483;GENEINFO=CACNA1H:8912;MC=SO:0001583|missense_variant;ORIGIN=1;Pangolin=ENSG00000196557.13|-19:0.0|2:-0.0
chr16	1200519	938567	A	G	.	.	ALLELEID=937185;CLNDN=Idiopathic_generalized_epilepsy|Hyperaldosteronism,_familial,_type_IV;CLNDISDB=MONDO:MONDO:0005579,MedGen:C0270850,OMIM:600669,OMIM:PS600669,SNOMED_CT:36803009|MONDO:MONDO:0014875,MedGen:C4310756,OMIM:617027;CLNHGVS=NC_000016.10:g.1200519A>G;CLNREVSTAT=criteria_provided,_single_submitter;CLNSIG=Uncertain_significance;CLNVC=single_nucleotide_variant;CLNVCSO=SO:0001483;GENEINFO=CACNA1H:8912;MC=SO:0001583|missense_variant;ORIGIN=1;Pangolin=ENSG00000196557.13|1:0.02|2:-0.0
chr16	1200577	648704	C	T	.	.	AF_ESP=0.00016;AF_EXAC=9e-05;AF_TGP=0.0002;ALLELEID=652507;CLNDN=Idiopathic_generalized_epilepsy|Hyperaldosteronism,_familial,_type_IV;CLNDISDB=MONDO:MONDO:0005579,MedGen:C0270850,OMIM:600669,OMIM:PS600669,SNOMED_CT:36803009|MONDO:MONDO:0014875,MedGen:C4310756,OMIM:617027;CLNHGVS=NC_000016.10:g.1200577C>T;CLNREVSTAT=criteria_provided,_single_submitter;CLNSIG=Uncertain_significance;CLNVC=single_nucleotide_variant;CLNVCSO=SO:0001483;GENEINFO=CACNA1H:8912;MC=SO:0001627|intron_variant;ORIGIN=1;RS=372159580;Pangolin=ENSG00000196557.13|-6:0.02|-6:-0.02
chr16	1200713	653925	C	T	.	.	AF_EXAC=7e-05;AF_TGP=0.0002;ALLELEID=653212;CLNDN=Idiopathic_generalized_epilepsy|Hyperaldosteronism,_familial,_type_IV;CLNDISDB=MONDO:MONDO:0005579,MedGen:C0270850,OMIM:600669,OMIM:PS600669,SNOMED_CT:36803009|MONDO:MONDO:0014875,MedGen:C4310756,OMIM:617027;CLNHGVS=NC_000016.10:g.1200713C>T;CLNREVSTAT=criteria_provided,_single_submitter;CLNSIG=Uncertain_significance;CLNVC=single_nucleotide_variant;CLNVCSO=SO:0001483;GENEINFO=CACNA1H:8912;MC=SO:0001627|intron_variant;ORIGIN=1;RS=559931034;Pangolin=ENSG00000196557.13|3:0.02|3:-0.01
chr16	1200733	657929	C	T	.	.	AF_EXAC=4e-05;ALLELEID=643835;CLNDN=Idiopathic_generalized_epilepsy|Hyperaldosteronism,_familial,_type_IV;CLNDISDB=MONDO:MONDO:0005579,MedGen:C0270850,OMIM:600669,OMIM:PS600669,SNOMED_CT:36803009|MONDO:MONDO:0014875,MedGen:C4310756,OMIM:617027;CLNHGVS=NC_000016.10:g.1200733C>T;CLNREVSTAT=criteria_provided,_single_submitter;CLNSIG=Uncertain_significance;CLNVC=single_nucleotide_variant;CLNVCSO=SO:0001483;GENEINFO=CACNA1H:8912;MC=SO:0001819|synonymous_variant;ORIGIN=1;RS=751019130;Pangolin=ENSG00000196557.13|-1:0.01|-17:-0.02
chr16	1200740	568077	G	A	.	.	AF_ESP=8e-05;AF_EXAC=0.00012;ALLELEID=569483;CLNDN=Idiopathic_generalized_epilepsy|Hyperaldosteronism,_familial,_type_IV;CLNDISDB=MONDO:MONDO:0005579,MedGen:C0270850,OMIM:600669,OMIM:PS600669,SNOMED_CT:36803009|MONDO:MONDO:0014875,MedGen:C4310756,OMIM:617027;CLNHGVS=NC_000016.10:g.1200740G>A;CLNREVSTAT=criteria_provided,_single_submitter;CLNSIG=Uncertain_significance;CLNVC=single_nucleotide_variant;CLNVCSO=SO:0001483;GENEINFO=CACNA1H:8912;MC=SO:0001583|missense_variant;ORIGIN=1;RS=375121203;Pangolin=ENSG00000196557.13|-8:0.0|-24:-0.01
chr16	1200768	573006	A	G	.	.	AF_EXAC=4e-05;ALLELEID=573694;CLNDN=Idiopathic_generalized_epilepsy|Hyperaldosteronism,_familial,_type_IV;CLNDISDB=MONDO:MONDO:0005579,MedGen:C0270850,OMIM:600669,OMIM:PS600669,SNOMED_CT:36803009|MONDO:MONDO:0014875,MedGen:C4310756,OMIM:617027;CLNHGVS=NC_000016.10:g.1200768A>G;CLNREVSTAT=criteria_provided,_single_submitter;CLNSIG=Uncertain_significance;CLNVC=single_nucleotide_variant;CLNVCSO=SO:0001483;GENEINFO=CACNA1H:8912;MC=SO:0001583|missense_variant;ORIGIN=1;RS=770983743;Pangolin=ENSG00000196557.13|40:0.01|46:-0.0
chr16	1201653	970380	C	G	.	.	ALLELEID=960829;CLNDN=Idiopathic_generalized_epilepsy|Hyperaldosteronism,_familial,_type_IV;CLNDISDB=MONDO:MONDO:0005579,MedGen:C0270850,OMIM:600669,OMIM:PS600669,SNOMED_CT:36803009|MONDO:MONDO:0014875,MedGen:C4310756,OMIM:617027;CLNHGVS=NC_000016.10:g.1201653C>G;CLNREVSTAT=criteria_provided,_single_submitter;CLNSIG=Uncertain_significance;CLNVC=single_nucleotide_variant;CLNVCSO=SO:0001483;GENEINFO=CACNA1H:8912;MC=SO:0001627|intron_variant;ORIGIN=1;Pangolin=ENSG00000196557.13|8:0.0|10:-0.04
chr16	1201676	807335	T	A	.	.	ALLELEID=797234;CLNDN=not_provided;CLNDISDB=MedGen:CN517202;CLNHGVS=NC_000016.10:g.1201676T>A;CLNREVSTAT=criteria_provided,_single_submitter;CLNSIG=Uncertain_significance;CLNVC=single_nucleotide_variant;CLNVCSO=SO:0001483;GENEINFO=CACNA1H:8912;MC=SO:0001583|missense_variant;ORIGIN=1;RS=1596407952;Pangolin=ENSG00000196557.13|-13:0.01|38:-0.0
chr16	1201685	1011167	A	G	.	.	ALLELEID=996549;CLNDN=Idiopathic_generalized_epilepsy|Hyperaldosteronism,_familial,_type_IV;CLNDISDB=MONDO:MONDO:0005579,MedGen:C0270850,OMIM:600669,OMIM:PS600669,SNOMED_CT:36803009|MONDO:MONDO:0014875,MedGen:C4310756,OMIM:617027;CLNHGVS=NC_000016.10:g.1201685A>G;CLNREVSTAT=criteria_provided,_single_submitter;CLNSIG=Uncertain_significance;CLNVC=single_nucleotide_variant;CLNVCSO=SO:0001483;GENEINFO=CACNA1H:8912;MC=SO:0001583|missense_variant;ORIGIN=1;Pangolin=ENSG00000196557.13|1:0.01|-22:-0.02
chr16	1201691	385773	G	A	.	.	ALLELEID=376994;CLNDN=not_provided;CLNDISDB=MedGen:CN517202;CLNHGVS=NC_000016.10:g.1201691G>A;CLNREVSTAT=criteria_provided,_single_submitter;CLNSIG=Uncertain_significance;CLNVC=single_nucleotide_variant;CLNVCSO=SO:0001483;GENEINFO=CACNA1H:8912;MC=SO:0001583|missense_variant;ORIGIN=1;RS=781525428;Pangolin=ENSG00000196557.13|-28:0.01|23:-0.0
chr16	1201732	659136	C	T	.	.	ALLELEID=643836;CLNDN=Idiopathic_generalized_epilepsy|Hyperaldosteronism,_familial,_type_IV;CLNDISDB=MONDO:MONDO:0005579,MedGen:C0270850,OMIM:600669,OMIM:PS600669,SNOMED_CT:36803009|MONDO:MONDO:0014875,MedGen:C4310756,OMIM:617027;CLNHGVS=NC_000016.10:g.1201732C>T;CLNREVSTAT=criteria_provided,_single_submitter;CLNSIG=Uncertain_significance;CLNVC=single_nucleotide_variant;CLNVCSO=SO:0001483;GENEINFO=CACNA1H:8912;MC=SO:0001583|missense_variant;ORIGIN=1;RS=988908130;Pangolin=ENSG00000196557.13|-45:0.0|-18:-0.0
chr16	1201734	657640	GGA	G	.	.	ALLELEID=643837;CLNDN=Idiopathic_generalized_epilepsy|Hyperaldosteronism,_familial,_type_IV;CLNDISDB=MONDO:MONDO:0005579,MedGen:C0270850,OMIM:600669,OMIM:PS600669,SNOMED_CT:36803009|MONDO:MONDO:0014875,MedGen:C4310756,OMIM:617027;CLNHGVS=NC_000016.10:g.1201736_1201737AG[1];CLNREVSTAT=criteria_provided,_single_submitter;CLNSIG=Uncertain_significance;CLNVC=Microsatellite;CLNVCSO=SO:0000289;GENEINFO=CACNA1H:8912;MC=SO:0001589|frameshift_variant;ORIGIN=1;RS=1596408210;Pangolin=ENSG00000196557.13|-20:0.0|-20:-0.0
chr16	1201751	1044195	G	A	.	.	ALLELEID=1032294;CLNDN=Idiopathic_generalized_epilepsy|Hyperaldosteronism,_familial,_type_IV;CLNDISDB=MONDO:MONDO:0005579,MedGen:C0270850,OMIM:600669,OMIM:PS600669,SNOMED_CT:36803009|MONDO:MONDO:0014875,MedGen:C4310756,OMIM:617027;CLNHGVS=NC_000016.10:g.1201751G>A;CLNREVSTAT=criteria_provided,_single_submitter;CLNSIG=Uncertain_significance;CLNVC=single_nucleotide_variant;CLNVCSO=SO:0001483;GENEINFO=CACNA1H:8912;MC=SO:0001583|missense_variant;ORIGIN=1;Pangolin=ENSG00000196557.13|-37:0.0|8:-0.0
chr16	1201759	804673	C	T	.	.	AF_ESP=0.00023;AF_EXAC=0.00013;ALLELEID=793565;CLNDN=Idiopathic_generalized_epilepsy|Hyperaldosteronism,_familial,_type_IV|not_provided;CLNDISDB=MONDO:MONDO:0005579,MedGen:C0270850,OMIM:600669,OMIM:PS600669,SNOMED_CT:36803009|MONDO:MONDO:0014875,MedGen:C4310756,OMIM:617027|MedGen:CN517202;CLNHGVS=NC_000016.10:g.1201759C>T;CLNREVSTAT=criteria_provided,_multiple_submitters,_no_conflicts;CLNSIG=Uncertain_significance;CLNVC=single_nucleotide_variant;CLNVCSO=SO:0001483;GENEINFO=CACNA1H:8912;MC=SO:0001583|missense_variant;ORIGIN=1;RS=377061296;Pangolin=ENSG00000196557.13|-2:0.0|-45:-0.0
chr16	1201765	944008	C	T	.	.	ALLELEID=927536;CLNDN=Idiopathic_generalized_epilepsy|Hyperaldosteronism,_familial,_type_IV;CLNDISDB=MONDO:MONDO:0005579,MedGen:C0270850,OMIM:600669,OMIM:PS600669,SNOMED_CT:36803009|MONDO:MONDO:0014875,MedGen:C4310756,OMIM:617027;CLNHGVS=NC_000016.10:g.1201765C>T;CLNREVSTAT=criteria_provided,_single_submitter;CLNSIG=Uncertain_significance;CLNVC=single_nucleotide_variant;CLNVCSO=SO:0001483;GENEINFO=CACNA1H:8912;MC=SO:0001583|missense_variant;ORIGIN=1;Pangolin=ENSG00000196557.13|5:0.0|-6:-0.0
chr16	1201766	659654	G	A	.	.	AF_ESP=0.00031;AF_EXAC=0.0001;AF_TGP=0.0002;ALLELEID=643838;CLNDN=Idiopathic_generalized_epilepsy|Hyperaldosteronism,_familial,_type_IV;CLNDISDB=MONDO:MONDO:0005579,MedGen:C0270850,OMIM:600669,OMIM:PS600669,SNOMED_CT:36803009|MONDO:MONDO:0014875,MedGen:C4310756,OMIM:617027;CLNHGVS=NC_000016.10:g.1201766G>A;CLNREVSTAT=criteria_provided,_single_submitter;CLNSIG=Uncertain_significance;CLNVC=single_nucleotide_variant;CLNVCSO=SO:0001483;GENEINFO=CACNA1H:8912;MC=SO:0001583|missense_variant;ORIGIN=1;RS=374363044;Pangolin=ENSG00000196557.13|4:0.0|-5:-0.0
chr16	1201814	1004315	G	A	.	.	ALLELEID=996550;CLNDN=Idiopathic_generalized_epilepsy|Hyperaldosteronism,_familial,_type_IV;CLNDISDB=MONDO:MONDO:0005579,MedGen:C0270850,OMIM:600669,OMIM:PS600669,SNOMED_CT:36803009|MONDO:MONDO:0014875,MedGen:C4310756,OMIM:617027;CLNHGVS=NC_000016.10:g.1201814G>A;CLNREVSTAT=criteria_provided,_single_submitter;CLNSIG=Uncertain_significance;CLNVC=single_nucleotide_variant;CLNVCSO=SO:0001483;GENEINFO=CACNA1H:8912;MC=SO:0001583|missense_variant;ORIGIN=1;Pangolin=ENSG00000196557.13|46:0.0|21:-0.0
chr16	1201840	529557	G	A	.	.	AF_EXAC=0.0;ALLELEID=529617;CLNDN=Idiopathic_generalized_epilepsy|Hyperaldosteronism,_familial,_type_IV;CLNDISDB=MONDO:MONDO:0005579,MedGen:C0270850,OMIM:600669,OMIM:PS600669,SNOMED_CT:36803009|MONDO:MONDO:0014875,MedGen:C4310756,OMIM:617027;CLNHGVS=NC_000016.10:g.1201840G>A;CLNREVSTAT=criteria_provided,_single_submitter;CLNSIG=Uncertain_significance;CLNVC=single_nucleotide_variant;CLNVCSO=SO:0001483;GENEINFO=CACNA1H:8912;MC=SO:0001583|missense_variant;ORIGIN=1;RS=61910721;Pangolin=ENSG00000196557.13|20:0.0|-5:-0.03
chr16	1201855	529572	C	T	.	.	AF_EXAC=4e-05;ALLELEID=529620;CLNDN=Idiopathic_generalized_epilepsy|Hyperaldosteronism,_familial,_type_IV;CLNDISDB=MONDO:MONDO:0005579,MedGen:C0270850,OMIM:600669,OMIM:PS600669,SNOMED_CT:36803009|MONDO:MONDO:0014875,MedGen:C4310756,OMIM:617027;CLNHGVS=NC_000016.10:g.1201855C>T;CLNREVSTAT=criteria_provided,_single_submitter;CLNSIG=Uncertain_significance;CLNVC=single_nucleotide_variant;CLNVCSO=SO:0001483;GENEINFO=CACNA1H:8912;MC=SO:0001583|missense_variant;ORIGIN=1;RS=746748953;Pangolin=ENSG00000196557.13|-20:0.0|6:-0.0
chr16	1201880	1057384	G	A	.	.	ALLELEID=1049272;CLNDN=Idiopathic_generalized_epilepsy|Hyperaldosteronism,_familial,_type_IV;CLNDISDB=MONDO:MONDO:0005579,MedGen:C0270850,OMIM:600669,OMIM:PS600669,SNOMED_CT:36803009|MONDO:MONDO:0014875,MedGen:C4310756,OMIM:617027;CLNHGVS=NC_000016.10:g.1201880G>A;CLNREVSTAT=criteria_provided,_single_submitter;CLNSIG=Uncertain_significance;CLNVC=single_nucleotide_variant;CLNVCSO=SO:0001483;GENEINFO=CACNA1H:8912;MC=SO:0001583|missense_variant;ORIGIN=1;Pangolin=ENSG00000196557.13|37:0.0|-45:-0.0
chr16	1201882	845858	C	T	.	.	ALLELEID=842997;CLNDN=Idiopathic_generalized_epilepsy|Hyperaldosteronism,_familial,_type_IV;CLNDISDB=MONDO:MONDO:0005579,MedGen:C0270850,OMIM:600669,OMIM:PS600669,SNOMED_CT:36803009|MONDO:MONDO:0014875,MedGen:C4310756,OMIM:617027;CLNHGVS=NC_000016.10:g.1201882C>T;CLNREVSTAT=criteria_provided,_single_submitter;CLNSIG=Uncertain_significance;CLNVC=single_nucleotide_variant;CLNVCSO=SO:0001483;GENEINFO=CACNA1H:8912;MC=SO:0001583|missense_variant;ORIGIN=1;Pangolin=ENSG00000196557.13|35:0.0|-47:-0.0
chr16	1201886	529583	A	G	.	.	AF_ESP=0.00025;AF_EXAC=0.00028;AF_TGP=0.0004;ALLELEID=529623;CLNDN=Idiopathic_generalized_epilepsy|Epilepsy,_childhood_absence_6|Hyperaldosteronism,_familial,_type_IV;CLNDISDB=MONDO:MONDO:0005579,MedGen:C0270850,OMIM:600669,OMIM:PS600669,SNOMED_CT:36803009|MONDO:MONDO:0012763,MedGen:C2749872,OMIM:611942|MONDO:MONDO:0014875,MedGen:C4310756,OMIM:617027;CLNHGVS=NC_000016.10:g.1201886A>G;CLNREVSTAT=criteria_provided,_conflicting_interpretations;CLNSIG=Conflicting_interpretations_of_pathogenicity;CLNSIGCONF=Likely_benign(1),Uncertain_significance(1);CLNVC=single_nucleotide_variant;CLNVCSO=SO:0001483;GENEINFO=CACNA1H:8912;MC=SO:0001583|missense_variant;ORIGIN=1;RS=199914911;Pangolin=ENSG00000196557.13|-26:0.0|31:-0.0
chr16	1201891	937712	C	T	.	.	ALLELEID=937186;CLNDN=Idiopathic_generalized_epilepsy|Hyperaldosteronism,_familial,_type_IV;CLNDISDB=MONDO:MONDO:0005579,MedGen:C0270850,OMIM:600669,OMIM:PS600669,SNOMED_CT:36803009|MONDO:MONDO:0014875,MedGen:C4310756,OMIM:617027;CLNHGVS=NC_000016.10:g.1201891C>T;CLNREVSTAT=criteria_provided,_single_submitter;CLNSIG=Uncertain_significance;CLNVC=single_nucleotide_variant;CLNVCSO=SO:0001483;GENEINFO=CACNA1H:8912;MC=SO:0001583|missense_variant;ORIGIN=1;Pangolin=ENSG00000196557.13|26:0.0|-31:-0.0
chr16	1201903	460045	C	T	.	.	AF_EXAC=6e-05;ALLELEID=464899;CLNDN=Idiopathic_generalized_epilepsy|Hyperaldosteronism,_familial,_type_IV;CLNDISDB=MONDO:MONDO:0005579,MedGen:C0270850,OMIM:600669,OMIM:PS600669,SNOMED_CT:36803009|MONDO:MONDO:0014875,MedGen:C4310756,OMIM:617027;CLNHGVS=NC_000016.10:g.1201903C>T;CLNREVSTAT=criteria_provided,_single_submitter;CLNSIG=Uncertain_significance;CLNVC=single_nucleotide_variant;CLNVCSO=SO:0001483;GENEINFO=CACNA1H:8912;MC=SO:0001583|missense_variant;ORIGIN=1;RS=765665281;Pangolin=ENSG00000196557.13|-43:0.0|14:-0.0
chr16	1201907	1035473	G	T	.	.	ALLELEID=1032295;CLNDN=Idiopathic_generalized_epilepsy|Hyperaldosteronism,_familial,_type_IV;CLNDISDB=MONDO:MONDO:0005579,MedGen:C0270850,OMIM:600669,OMIM:PS600669,SNOMED_CT:36803009|MONDO:MONDO:0014875,MedGen:C4310756,OMIM:617027;CLNHGVS=NC_000016.10:g.1201907G>T;CLNREVSTAT=criteria_provided,_single_submitter;CLNSIG=Uncertain_significance;CLNVC=single_nucleotide_variant;CLNVCSO=SO:0001483;GENEINFO=CACNA1H:8912;MC=SO:0001583|missense_variant;ORIGIN=1;Pangolin=ENSG00000196557.13|-47:0.0|10:-0.0
chr16	1201910	659653	G	A	.	.	AF_EXAC=0.00019;AF_TGP=0.0004;ALLELEID=643839;CLNDN=Idiopathic_generalized_epilepsy|Hyperaldosteronism,_familial,_type_IV;CLNDISDB=MONDO:MONDO:0005579,MedGen:C0270850,OMIM:600669,OMIM:PS600669,SNOMED_CT:36803009|MONDO:MONDO:0014875,MedGen:C4310756,OMIM:617027;CLNHGVS=NC_000016.10:g.1201910G>A;CLNREVSTAT=criteria_provided,_single_submitter;CLNSIG=Uncertain_significance;CLNVC=single_nucleotide_variant;CLNVCSO=SO:0001483;GENEINFO=CACNA1H:8912;MC=SO:0001583|missense_variant;ORIGIN=1;RS=545918011;Pangolin=ENSG00000196557.13|7:0.0|8:-0.0
chr16	1201924	937206	C	G	.	.	ALLELEID=937187;CLNDN=Idiopathic_generalized_epilepsy|Hyperaldosteronism,_familial,_type_IV;CLNDISDB=MONDO:MONDO:0005579,MedGen:C0270850,OMIM:600669,OMIM:PS600669,SNOMED_CT:36803009|MONDO:MONDO:0014875,MedGen:C4310756,OMIM:617027;CLNHGVS=NC_000016.10:g.1201924C>G;CLNREVSTAT=criteria_provided,_single_submitter;CLNSIG=Uncertain_significance;CLNVC=single_nucleotide_variant;CLNVCSO=SO:0001483;GENEINFO=CACNA1H:8912;MC=SO:0001583|missense_variant;ORIGIN=1;Pangolin=ENSG00000196557.13|-7:0.0|-7:-0.0
chr16	1201951	939781	G	A	.	.	ALLELEID=937188;CLNDN=Idiopathic_generalized_epilepsy|Hyperaldosteronism,_familial,_type_IV;CLNDISDB=MONDO:MONDO:0005579,MedGen:C0270850,OMIM:600669,OMIM:PS600669,SNOMED_CT:36803009|MONDO:MONDO:0014875,MedGen:C4310756,OMIM:617027;CLNHGVS=NC_000016.10:g.1201951G>A;CLNREVSTAT=criteria_provided,_single_submitter;CLNSIG=Uncertain_significance;CLNVC=single_nucleotide_variant;CLNVCSO=SO:0001483;GENEINFO=CACNA1H:8912;MC=SO:0001583|missense_variant;ORIGIN=1;Pangolin=ENSG00000196557.13|-34:0.0|-34:-0.0
chr16	1201956	1006869	CCGCCAG	C	.	.	ALLELEID=996551;CLNDN=Idiopathic_generalized_epilepsy|Hyperaldosteronism,_familial,_type_IV;CLNDISDB=MONDO:MONDO:0005579,MedGen:C0270850,OMIM:600669,OMIM:PS600669,SNOMED_CT:36803009|MONDO:MONDO:0014875,MedGen:C4310756,OMIM:617027;CLNHGVS=NC_000016.10:g.1201961_1201966del;CLNREVSTAT=criteria_provided,_single_submitter;CLNSIG=Uncertain_significance;CLNVC=Deletion;CLNVCSO=SO:0000159;CLNVI=Invitae:11901624;GENEINFO=CACNA1H:8912;MC=SO:0001822|inframe_deletion;ORIGIN=1;Pangolin=ENSG00000196557.13|-39:0.0|-39:-0.0
chr16	1201966	954512	C	T	.	.	ALLELEID=949138;CLNDN=Idiopathic_generalized_epilepsy|Hyperaldosteronism,_familial,_type_IV;CLNDISDB=MONDO:MONDO:0005579,MedGen:C0270850,OMIM:600669,OMIM:PS600669,SNOMED_CT:36803009|MONDO:MONDO:0014875,MedGen:C4310756,OMIM:617027;CLNHGVS=NC_000016.10:g.1201966C>T;CLNREVSTAT=criteria_provided,_single_submitter;CLNSIG=Uncertain_significance;CLNVC=single_nucleotide_variant;CLNVCSO=SO:0001483;GENEINFO=CACNA1H:8912;MC=SO:0001583|missense_variant;ORIGIN=1;Pangolin=ENSG00000196557.13|-49:0.0|6:-0.0
chr16	1201996	375538	C	T	.	.	ALLELEID=362344;CLNDN=Focal_epilepsy;CLNDISDB=MONDO:MONDO:0005384,MeSH:D004828,MedGen:C0014547,SNOMED_CT:29753000;CLNHGVS=NC_000016.10:g.1201996C>T;CLNREVSTAT=criteria_provided,_single_submitter;CLNSIG=Uncertain_significance;CLNVC=single_nucleotide_variant;CLNVCSO=SO:0001483;GENEINFO=CACNA1H:8912;MC=SO:0001583|missense_variant;ORIGIN=16;RS=1057519554;Pangolin=ENSG00000196557.13|-24:0.0|2:-0.0
chr16	1202016	664211	T	TCAC	.	.	ALLELEID=643840;CLNDN=Idiopathic_generalized_epilepsy|Hyperaldosteronism,_familial,_type_IV;CLNDISDB=MONDO:MONDO:0005579,MedGen:C0270850,OMIM:600669,OMIM:PS600669,SNOMED_CT:36803009|MONDO:MONDO:0014875,MedGen:C4310756,OMIM:617027;CLNHGVS=NC_000016.10:g.1202017_1202019CAC[7];CLNREVSTAT=criteria_provided,_single_submitter;CLNSIG=Uncertain_significance;CLNVC=Microsatellite;CLNVCSO=SO:0000289;CLNVI=Invitae:4777043;GENEINFO=CACNA1H:8912;MC=SO:0001821|inframe_insertion;ORIGIN=1;RS=760736442;Pangolin=ENSG00000196557.13|-44:0.0|33:-0.0
chr16	1202032	956216	C	T	.	.	ALLELEID=949139;CLNDN=Idiopathic_generalized_epilepsy|Hyperaldosteronism,_familial,_type_IV;CLNDISDB=MONDO:MONDO:0005579,MedGen:C0270850,OMIM:600669,OMIM:PS600669,SNOMED_CT:36803009|MONDO:MONDO:0014875,MedGen:C4310756,OMIM:617027;CLNHGVS=NC_000016.10:g.1202032C>T;CLNREVSTAT=criteria_provided,_single_submitter;CLNSIG=Uncertain_significance;CLNVC=single_nucleotide_variant;CLNVCSO=SO:0001483;GENEINFO=CACNA1H:8912;MC=SO:0001583|missense_variant;ORIGIN=1;Pangolin=ENSG00000196557.13|14:0.0|-33:-0.0
chr16	1202059	643217	C	T	.	.	AF_EXAC=9e-05;AF_TGP=0.0002;ALLELEID=643841;CLNDN=Idiopathic_generalized_epilepsy|Hyperaldosteronism,_familial,_type_IV;CLNDISDB=MONDO:MONDO:0005579,MedGen:C0270850,OMIM:600669,OMIM:PS600669,SNOMED_CT:36803009|MONDO:MONDO:0014875,MedGen:C4310756,OMIM:617027;CLNHGVS=NC_000016.10:g.1202059C>T;CLNREVSTAT=criteria_provided,_single_submitter;CLNSIG=Uncertain_significance;CLNVC=single_nucleotide_variant;CLNVCSO=SO:0001483;GENEINFO=CACNA1H:8912;MC=SO:0001583|missense_variant;ORIGIN=1;RS=528341556;Pangolin=ENSG00000196557.13|-13:0.0|4:-0.0
chr16	1202060	585629	G	A	.	.	AF_EXAC=0.0;AF_TGP=0.0002;ALLELEID=577420;CLNDN=Idiopathic_generalized_epilepsy|Hyperaldosteronism,_familial,_type_IV|not_provided;CLNDISDB=MONDO:MONDO:0005579,MedGen:C0270850,OMIM:600669,OMIM:PS600669,SNOMED_CT:36803009|MONDO:MONDO:0014875,MedGen:C4310756,OMIM:617027|MedGen:CN517202;CLNHGVS=NC_000016.10:g.1202060G>A;CLNREVSTAT=criteria_provided,_multiple_submitters,_no_conflicts;CLNSIG=Uncertain_significance;CLNVC=single_nucleotide_variant;CLNVCSO=SO:0001483;GENEINFO=CACNA1H:8912;MC=SO:0001583|missense_variant;ORIGIN=1;RS=548407874;Pangolin=ENSG00000196557.13|-5:0.0|-14:-0.0
chr16	1202074	221328	G	A	.	.	ALLELEID=223057;CLNDN=Idiopathic_generalized_epilepsy|Hyperaldosteronism,_familial,_type_IV|Ductal_breast_carcinoma|not_provided;CLNDISDB=MONDO:MONDO:0005579,MedGen:C0270850,OMIM:600669,OMIM:PS600669,SNOMED_CT:36803009|MONDO:MONDO:0014875,MedGen:C4310756,OMIM:617027|MedGen:C1527349|MedGen:CN517202;CLNHGVS=NC_000016.10:g.1202074G>A;CLNREVSTAT=criteria_provided,_multiple_submitters,_no_conflicts;CLNSIG=Uncertain_significance;CLNVC=single_nucleotide_variant;CLNVCSO=SO:0001483;GENEINFO=CACNA1H:8912;MC=SO:0001583|missense_variant;ORIGIN=3;RS=761025927;Pangolin=ENSG00000196557.13|-11:0.0|-28:-0.0
chr16	1202089	648370	G	A	.	.	ALLELEID=643842;CLNDN=Idiopathic_generalized_epilepsy|Hyperaldosteronism,_familial,_type_IV;CLNDISDB=MONDO:MONDO:0005579,MedGen:C0270850,OMIM:600669,OMIM:PS600669,SNOMED_CT:36803009|MONDO:MONDO:0014875,MedGen:C4310756,OMIM:617027;CLNHGVS=NC_000016.10:g.1202089G>A;CLNREVSTAT=criteria_provided,_single_submitter;CLNSIG=Uncertain_significance;CLNVC=single_nucleotide_variant;CLNVCSO=SO:0001483;GENEINFO=CACNA1H:8912;MC=SO:0001583|missense_variant;ORIGIN=1;RS=932161061;Pangolin=ENSG00000196557.13|11:0.0|-43:-0.0
chr16	1202113	585630	G	A	.	.	ALLELEID=577421;CLNDN=Idiopathic_generalized_epilepsy|Hyperaldosteronism,_familial,_type_IV|not_provided;CLNDISDB=MONDO:MONDO:0005579,MedGen:C0270850,OMIM:600669,OMIM:PS600669,SNOMED_CT:36803009|MONDO:MONDO:0014875,MedGen:C4310756,OMIM:617027|MedGen:CN517202;CLNHGVS=NC_000016.10:g.1202113G>A;CLNREVSTAT=criteria_provided,_multiple_submitters,_no_conflicts;CLNSIG=Uncertain_significance;CLNVC=single_nucleotide_variant;CLNVCSO=SO:0001483;GENEINFO=CACNA1H:8912;MC=SO:0001583|missense_variant;ORIGIN=1;RS=1056058034;Pangolin=ENSG00000196557.13|25:0.0|16:-0.0
chr16	1202114	1010843	C	A	.	.	ALLELEID=996552;CLNDN=Idiopathic_generalized_epilepsy|Hyperaldosteronism,_familial,_type_IV;CLNDISDB=MONDO:MONDO:0005579,MedGen:C0270850,OMIM:600669,OMIM:PS600669,SNOMED_CT:36803009|MONDO:MONDO:0014875,MedGen:C4310756,OMIM:617027;CLNHGVS=NC_000016.10:g.1202114C>A;CLNREVSTAT=criteria_provided,_single_submitter;CLNSIG=Uncertain_significance;CLNVC=single_nucleotide_variant;CLNVCSO=SO:0001483;GENEINFO=CACNA1H:8912;MC=SO:0001583|missense_variant;ORIGIN=1;Pangolin=ENSG00000196557.13|24:0.0|-14:-0.0
chr16	1202117	643702	C	T	.	.	ALLELEID=643843;CLNDN=Idiopathic_generalized_epilepsy|Hyperaldosteronism,_familial,_type_IV;CLNDISDB=MONDO:MONDO:0005579,MedGen:C0270850,OMIM:600669,OMIM:PS600669,SNOMED_CT:36803009|MONDO:MONDO:0014875,MedGen:C4310756,OMIM:617027;CLNHGVS=NC_000016.10:g.1202117C>T;CLNREVSTAT=criteria_provided,_single_submitter;CLNSIG=Uncertain_significance;CLNVC=single_nucleotide_variant;CLNVCSO=SO:0001483;GENEINFO=CACNA1H:8912;MC=SO:0001583|missense_variant;ORIGIN=1;RS=1430474816;Pangolin=ENSG00000196557.13|21:0.0|-17:-0.0
chr16	1202123	1005249	C	T	.	.	ALLELEID=996553;CLNDN=Idiopathic_generalized_epilepsy|Hyperaldosteronism,_familial,_type_IV;CLNDISDB=MONDO:MONDO:0005579,MedGen:C0270850,OMIM:600669,OMIM:PS600669,SNOMED_CT:36803009|MONDO:MONDO:0014875,MedGen:C4310756,OMIM:617027;CLNHGVS=NC_000016.10:g.1202123C>T;CLNREVSTAT=criteria_provided,_single_submitter;CLNSIG=Uncertain_significance;CLNVC=single_nucleotide_variant;CLNVCSO=SO:0001483;GENEINFO=CACNA1H:8912;MC=SO:0001583|missense_variant;ORIGIN=1;Pangolin=ENSG00000196557.13|15:0.0|36:-0.0
chr16	1202141	1015641	G	A	.	.	ALLELEID=1011791;CLNDN=Idiopathic_generalized_epilepsy|Hyperaldosteronism,_familial,_type_IV;CLNDISDB=MONDO:MONDO:0005579,MedGen:C0270850,OMIM:600669,OMIM:PS600669,SNOMED_CT:36803009|MONDO:MONDO:0014875,MedGen:C4310756,OMIM:617027;CLNHGVS=NC_000016.10:g.1202141G>A;CLNREVSTAT=criteria_provided,_single_submitter;CLNSIG=Uncertain_significance;CLNVC=single_nucleotide_variant;CLNVCSO=SO:0001483;GENEINFO=CACNA1H:8912;MC=SO:0001583|missense_variant;ORIGIN=1;Pangolin=ENSG00000196557.13|-3:0.0|-1:-0.0
chr16	1202146	853237	C	T	.	.	ALLELEID=842998;CLNDN=Idiopathic_generalized_epilepsy|Hyperaldosteronism,_familial,_type_IV;CLNDISDB=MONDO:MONDO:0005579,MedGen:C0270850,OMIM:600669,OMIM:PS600669,SNOMED_CT:36803009|MONDO:MONDO:0014875,MedGen:C4310756,OMIM:617027;CLNHGVS=NC_000016.10:g.1202146C>T;CLNREVSTAT=criteria_provided,_single_submitter;CLNSIG=Uncertain_significance;CLNVC=single_nucleotide_variant;CLNVCSO=SO:0001483;GENEINFO=CACNA1H:8912;MC=SO:0001583|missense_variant;ORIGIN=1;Pangolin=ENSG00000196557.13|-8:0.0|1:-0.0
chr16	1202164	1045787	G	A	.	.	ALLELEID=1032296;CLNDN=Idiopathic_generalized_epilepsy|Hyperaldosteronism,_familial,_type_IV;CLNDISDB=MONDO:MONDO:0005579,MedGen:C0270850,OMIM:600669,OMIM:PS600669,SNOMED_CT:36803009|MONDO:MONDO:0014875,MedGen:C4310756,OMIM:617027;CLNHGVS=NC_000016.10:g.1202164G>A;CLNREVSTAT=criteria_provided,_single_submitter;CLNSIG=Uncertain_significance;CLNVC=single_nucleotide_variant;CLNVCSO=SO:0001483;GENEINFO=CACNA1H:8912;MC=SO:0001583|missense_variant;ORIGIN=1;Pangolin=ENSG00000196557.13|-35:0.0|-5:-0.0
chr16	1202171	1043066	G	A	.	.	ALLELEID=1032297;CLNDN=Idiopathic_generalized_epilepsy|Hyperaldosteronism,_familial,_type_IV;CLNDISDB=MONDO:MONDO:0005579,MedGen:C0270850,OMIM:600669,OMIM:PS600669,SNOMED_CT:36803009|MONDO:MONDO:0014875,MedGen:C4310756,OMIM:617027;CLNHGVS=NC_000016.10:g.1202171G>A;CLNREVSTAT=criteria_provided,_single_submitter;CLNSIG=Uncertain_significance;CLNVC=single_nucleotide_variant;CLNVCSO=SO:0001483;GENEINFO=CACNA1H:8912;MC=SO:0001583|missense_variant;ORIGIN=1;Pangolin=ENSG00000196557.13|-33:0.0|1:-0.0
chr16	1202180	1061941	A	G	.	.	ALLELEID=1049273;CLNDN=Idiopathic_generalized_epilepsy|Hyperaldosteronism,_familial,_type_IV;CLNDISDB=MONDO:MONDO:0005579,MedGen:C0270850,OMIM:600669,OMIM:PS600669,SNOMED_CT:36803009|MONDO:MONDO:0014875,MedGen:C4310756,OMIM:617027;CLNHGVS=NC_000016.10:g.1202180A>G;CLNREVSTAT=criteria_provided,_single_submitter;CLNSIG=Uncertain_significance;CLNVC=single_nucleotide_variant;CLNVCSO=SO:0001483;GENEINFO=CACNA1H:8912;MC=SO:0001583|missense_variant;ORIGIN=1;Pangolin=ENSG00000196557.13|-1:0.0|-8:-0.0
chr16	1202191	1023996	C	T	.	.	ALLELEID=1011792;CLNDN=Idiopathic_generalized_epilepsy|Hyperaldosteronism,_familial,_type_IV;CLNDISDB=MONDO:MONDO:0005579,MedGen:C0270850,OMIM:600669,OMIM:PS600669,SNOMED_CT:36803009|MONDO:MONDO:0014875,MedGen:C4310756,OMIM:617027;CLNHGVS=NC_000016.10:g.1202191C>T;CLNREVSTAT=criteria_provided,_single_submitter;CLNSIG=Uncertain_significance;CLNVC=single_nucleotide_variant;CLNVCSO=SO:0001483;GENEINFO=CACNA1H:8912;MC=SO:0001583|missense_variant;ORIGIN=1;Pangolin=ENSG00000196557.13|-19:0.0|-32:-0.0
chr16	1202194	651119	A	G	.	.	AF_EXAC=7e-05;ALLELEID=643844;CLNDN=Idiopathic_generalized_epilepsy|Hyperaldosteronism,_familial,_type_IV;CLNDISDB=MONDO:MONDO:0005579,MedGen:C0270850,OMIM:600669,OMIM:PS600669,SNOMED_CT:36803009|MONDO:MONDO:0014875,MedGen:C4310756,OMIM:617027;CLNHGVS=NC_000016.10:g.1202194A>G;CLNREVSTAT=criteria_provided,_single_submitter;CLNSIG=Uncertain_significance;CLNVC=single_nucleotide_variant;CLNVCSO=SO:0001483;GENEINFO=CACNA1H:8912;MC=SO:0001583|missense_variant;ORIGIN=1;RS=757893642;Pangolin=ENSG00000196557.13|-1:0.0|-35:-0.0
chr16	1202197	945694	G	C	.	.	ALLELEID=927537;CLNDN=Idiopathic_generalized_epilepsy|Hyperaldosteronism,_familial,_type_IV;CLNDISDB=MONDO:MONDO:0005579,MedGen:C0270850,OMIM:600669,OMIM:PS600669,SNOMED_CT:36803009|MONDO:MONDO:0014875,MedGen:C4310756,OMIM:617027;CLNHGVS=NC_000016.10:g.1202197G>C;CLNREVSTAT=criteria_provided,_single_submitter;CLNSIG=Uncertain_significance;CLNVC=single_nucleotide_variant;CLNVCSO=SO:0001483;GENEINFO=CACNA1H:8912;MC=SO:0001583|missense_variant;ORIGIN=1;Pangolin=ENSG00000196557.13|3:0.0|-38:-0.0
chr16	1202203	585631	C	T	.	.	AF_EXAC=0.00043;AF_TGP=0.0002;ALLELEID=577422;CLNDN=Idiopathic_generalized_epilepsy|Hyperaldosteronism,_familial,_type_IV|not_provided;CLNDISDB=MONDO:MONDO:0005579,MedGen:C0270850,OMIM:600669,OMIM:PS600669,SNOMED_CT:36803009|MONDO:MONDO:0014875,MedGen:C4310756,OMIM:617027|MedGen:CN517202;CLNHGVS=NC_000016.10:g.1202203C>T;CLNREVSTAT=criteria_provided,_multiple_submitters,_no_conflicts;CLNSIG=Uncertain_significance;CLNVC=single_nucleotide_variant;CLNVCSO=SO:0001483;GENEINFO=CACNA1H:8912;MC=SO:0001583|missense_variant;ORIGIN=1;RS=535609762;Pangolin=ENSG00000196557.13|-2:0.0|17:-0.0
chr16	1202213	1023888	G	A	.	.	ALLELEID=1011793;CLNDN=Idiopathic_generalized_epilepsy|Hyperaldosteronism,_familial,_type_IV;CLNDISDB=MONDO:MONDO:0005579,MedGen:C0270850,OMIM:600669,OMIM:PS600669,SNOMED_CT:36803009|MONDO:MONDO:0014875,MedGen:C4310756,OMIM:617027;CLNHGVS=NC_000016.10:g.1202213G>A;CLNREVSTAT=criteria_provided,_single_submitter;CLNSIG=Uncertain_significance;CLNVC=single_nucleotide_variant;CLNVCSO=SO:0001483;GENEINFO=CACNA1H:8912;MC=SO:0001583|missense_variant;ORIGIN=1;Pangolin=ENSG00000196557.13|7:0.0|46:-0.0
chr16	1202215	1057350	G	A	.	.	ALLELEID=1049274;CLNDN=Idiopathic_generalized_epilepsy|Hyperaldosteronism,_familial,_type_IV;CLNDISDB=MONDO:MONDO:0005579,MedGen:C0270850,OMIM:600669,OMIM:PS600669,SNOMED_CT:36803009|MONDO:MONDO:0014875,MedGen:C4310756,OMIM:617027;CLNHGVS=NC_000016.10:g.1202215G>A;CLNREVSTAT=criteria_provided,_single_submitter;CLNSIG=Uncertain_significance;CLNVC=single_nucleotide_variant;CLNVCSO=SO:0001483;GENEINFO=CACNA1H:8912;MC=SO:0001583|missense_variant;ORIGIN=1;Pangolin=ENSG00000196557.13|5:0.0|44:-0.0
chr16	1202218	529582	C	T	.	.	AF_ESP=9e-05;AF_EXAC=0.0;AF_TGP=0.0002;ALLELEID=529296;CLNDN=Idiopathic_generalized_epilepsy|Epilepsy,_childhood_absence_6|Hyperaldosteronism,_familial,_type_IV;CLNDISDB=MONDO:MONDO:0005579,MedGen:C0270850,OMIM:600669,OMIM:PS600669,SNOMED_CT:36803009|MONDO:MONDO:0012763,MedGen:C2749872,OMIM:611942|MONDO:MONDO:0014875,MedGen:C4310756,OMIM:617027;CLNHGVS=NC_000016.10:g.1202218C>T;CLNREVSTAT=criteria_provided,_multiple_submitters,_no_conflicts;CLNSIG=Uncertain_significance;CLNVC=single_nucleotide_variant;CLNVCSO=SO:0001483;GENEINFO=CACNA1H:8912;MC=SO:0001583|missense_variant;ORIGIN=1;RS=199920661;Pangolin=ENSG00000196557.13|-2:0.0|-20:-0.0
chr16	1202219	529565	G	A	.	.	AF_EXAC=0.00014;ALLELEID=529627;CLNDN=Idiopathic_generalized_epilepsy|Hyperaldosteronism,_familial,_type_IV;CLNDISDB=MONDO:MONDO:0005579,MedGen:C0270850,OMIM:600669,OMIM:PS600669,SNOMED_CT:36803009|MONDO:MONDO:0014875,MedGen:C4310756,OMIM:617027;CLNHGVS=NC_000016.10:g.1202219G>A;CLNREVSTAT=criteria_provided,_single_submitter;CLNSIG=Uncertain_significance;CLNVC=single_nucleotide_variant;CLNVCSO=SO:0001483;GENEINFO=CACNA1H:8912;MC=SO:0001583|missense_variant;ORIGIN=1;RS=748210497;Pangolin=ENSG00000196557.13|1:0.0|40:-0.0
chr16	1202227	573615	CATGCCGCAGCCA	C	.	.	AF_EXAC=0.0002;ALLELEID=569865;CLNDN=Idiopathic_generalized_epilepsy|Hyperaldosteronism,_familial,_type_IV|not_provided;CLNDISDB=MONDO:MONDO:0005579,MedGen:C0270850,OMIM:600669,OMIM:PS600669,SNOMED_CT:36803009|MONDO:MONDO:0014875,MedGen:C4310756,OMIM:617027|MedGen:CN517202;CLNHGVS=NC_000016.10:g.1202228_1202239del;CLNREVSTAT=criteria_provided,_multiple_submitters,_no_conflicts;CLNSIG=Uncertain_significance;CLNVC=Deletion;CLNVCSO=SO:0000159;GENEINFO=CACNA1H:8912;MC=SO:0001820|inframe_indel;ORIGIN=1;RS=768475346;Pangolin=ENSG00000196557.13|13:0.0|26:-0.0
chr16	1202228	1016253	ATGCCGCAGCCAC	A	.	.	ALLELEID=1011794;CLNDN=Idiopathic_generalized_epilepsy|Hyperaldosteronism,_familial,_type_IV;CLNDISDB=MONDO:MONDO:0005579,MedGen:C0270850,OMIM:600669,OMIM:PS600669,SNOMED_CT:36803009|MONDO:MONDO:0014875,MedGen:C4310756,OMIM:617027;CLNHGVS=NC_000016.10:g.1202235_1202246del;CLNREVSTAT=criteria_provided,_single_submitter;CLNSIG=Uncertain_significance;CLNVC=Deletion;CLNVCSO=SO:0000159;CLNVI=Invitae:11354628;GENEINFO=CACNA1H:8912;MC=SO:0001822|inframe_deletion;ORIGIN=1;Pangolin=ENSG00000196557.13|42:0.0|25:-0.0
chr16	1202232	1025194	CGCA	C	.	.	ALLELEID=1011795;CLNDN=Idiopathic_generalized_epilepsy|Hyperaldosteronism,_familial,_type_IV;CLNDISDB=MONDO:MONDO:0005579,MedGen:C0270850,OMIM:600669,OMIM:PS600669,SNOMED_CT:36803009|MONDO:MONDO:0014875,MedGen:C4310756,OMIM:617027;CLNHGVS=NC_000016.10:g.1202235_1202237del;CLNREVSTAT=criteria_provided,_single_submitter;CLNSIG=Uncertain_significance;CLNVC=Deletion;CLNVCSO=SO:0000159;CLNVI=Invitae:9552752;GENEINFO=CACNA1H:8912;MC=SO:0001822|inframe_deletion;ORIGIN=1;Pangolin=ENSG00000196557.13|38:0.0|5:-0.0
chr16	1202233	639553	G	A	.	.	AF_EXAC=0.0;AF_TGP=0.0002;ALLELEID=643845;CLNDN=Idiopathic_generalized_epilepsy|Hyperaldosteronism,_familial,_type_IV;CLNDISDB=MONDO:MONDO:0005579,MedGen:C0270850,OMIM:600669,OMIM:PS600669,SNOMED_CT:36803009|MONDO:MONDO:0014875,MedGen:C4310756,OMIM:617027;CLNHGVS=NC_000016.10:g.1202233G>A;CLNREVSTAT=criteria_provided,_single_submitter;CLNSIG=Uncertain_significance;CLNVC=single_nucleotide_variant;CLNVCSO=SO:0001483;GENEINFO=CACNA1H:8912;MC=SO:0001583|missense_variant;ORIGIN=1;RS=544916201;Pangolin=ENSG00000196557.13|20:0.0|-35:-0.0
chr16	1202245	529605	G	A	.	.	AF_EXAC=6e-05;ALLELEID=529343;CLNDN=Idiopathic_generalized_epilepsy|Hyperaldosteronism,_familial,_type_IV;CLNDISDB=MONDO:MONDO:0005579,MedGen:C0270850,OMIM:600669,OMIM:PS600669,SNOMED_CT:36803009|MONDO:MONDO:0014875,MedGen:C4310756,OMIM:617027;CLNHGVS=NC_000016.10:g.1202245G>A;CLNREVSTAT=criteria_provided,_single_submitter;CLNSIG=Uncertain_significance;CLNVC=single_nucleotide_variant;CLNVCSO=SO:0001483;GENEINFO=CACNA1H:8912;MC=SO:0001583|missense_variant;ORIGIN=1;RS=776370351;Pangolin=ENSG00000196557.13|25:0.0|-47:-0.0
chr16	1202249	585632	C	T	.	.	AF_EXAC=5e-05;ALLELEID=577423;CLNDN=not_provided;CLNDISDB=MedGen:CN517202;CLNHGVS=NC_000016.10:g.1202249C>T;CLNREVSTAT=criteria_provided,_single_submitter;CLNSIG=Uncertain_significance;CLNVC=single_nucleotide_variant;CLNVCSO=SO:0001483;GENEINFO=CACNA1H:8912;MC=SO:0001583|missense_variant;ORIGIN=1;RS=759349379;Pangolin=ENSG00000196557.13|-2:0.0|5:-0.0
chr16	1202258	957166	G	C	.	.	ALLELEID=949140;CLNDN=Idiopathic_generalized_epilepsy|Hyperaldosteronism,_familial,_type_IV;CLNDISDB=MONDO:MONDO:0005579,MedGen:C0270850,OMIM:600669,OMIM:PS600669,SNOMED_CT:36803009|MONDO:MONDO:0014875,MedGen:C4310756,OMIM:617027;CLNHGVS=NC_000016.10:g.1202258G>C;CLNREVSTAT=criteria_provided,_single_submitter;CLNSIG=Uncertain_significance;CLNVC=single_nucleotide_variant;CLNVCSO=SO:0001483;GENEINFO=CACNA1H:8912;MC=SO:0001583|missense_variant;ORIGIN=1;Pangolin=ENSG00000196557.13|12:0.0|1:-0.0
chr16	1202271	947046	G	T	.	.	ALLELEID=927538;CLNDN=Idiopathic_generalized_epilepsy|Hyperaldosteronism,_familial,_type_IV;CLNDISDB=MONDO:MONDO:0005579,MedGen:C0270850,OMIM:600669,OMIM:PS600669,SNOMED_CT:36803009|MONDO:MONDO:0014875,MedGen:C4310756,OMIM:617027;CLNHGVS=NC_000016.10:g.1202271G>T;CLNREVSTAT=criteria_provided,_single_submitter;CLNSIG=Uncertain_significance;CLNVC=single_nucleotide_variant;CLNVCSO=SO:0001483;GENEINFO=CACNA1H:8912;MC=SO:0001819|synonymous_variant;ORIGIN=1;Pangolin=ENSG00000196557.13|-2:0.02|39:-0.0
chr16	1202284	1055793	AACTACCCC	A	.	.	ALLELEID=1049275;CLNDN=Idiopathic_generalized_epilepsy|Hyperaldosteronism,_familial,_type_IV;CLNDISDB=MONDO:MONDO:0005579,MedGen:C0270850,OMIM:600669,OMIM:PS600669,SNOMED_CT:36803009|MONDO:MONDO:0014875,MedGen:C4310756,OMIM:617027;CLNHGVS=NC_000016.10:g.1202287_1202294del;CLNREVSTAT=criteria_provided,_single_submitter;CLNSIG=Uncertain_significance;CLNVC=Deletion;CLNVCSO=SO:0000159;CLNVI=Invitae:11575220;GENEINFO=CACNA1H:8912;MC=SO:0001589|frameshift_variant;ORIGIN=1;Pangolin=ENSG00000196557.13|26:0.0|25:-0.0
chr16	1202285	1044825	A	C	.	.	ALLELEID=1032298;CLNDN=Idiopathic_generalized_epilepsy|Hyperaldosteronism,_familial,_type_IV;CLNDISDB=MONDO:MONDO:0005579,MedGen:C0270850,OMIM:600669,OMIM:PS600669,SNOMED_CT:36803009|MONDO:MONDO:0014875,MedGen:C4310756,OMIM:617027;CLNHGVS=NC_000016.10:g.1202285A>C;CLNREVSTAT=criteria_provided,_single_submitter;CLNSIG=Uncertain_significance;CLNVC=single_nucleotide_variant;CLNVCSO=SO:0001483;GENEINFO=CACNA1H:8912;MC=SO:0001583|missense_variant;ORIGIN=1;Pangolin=ENSG00000196557.13|24:0.0|25:-0.0
chr16	1202294	96004	C	T	.	.	AF_ESP=8e-05;AF_EXAC=0.00101;AF_TGP=0.0004;ALLELEID=101899;CLNDN=Idiopathic_generalized_epilepsy|Hyperaldosteronism,_familial,_type_IV|not_provided;CLNDISDB=MONDO:MONDO:0005579,MedGen:C0270850,OMIM:600669,OMIM:PS600669,SNOMED_CT:36803009|MONDO:MONDO:0014875,MedGen:C4310756,OMIM:617027|MedGen:CN517202;CLNHGVS=NC_000016.10:g.1202294C>T;CLNREVSTAT=criteria_provided,_conflicting_interpretations;CLNSIG=Conflicting_interpretations_of_pathogenicity;CLNSIGCONF=Likely_benign(1),Uncertain_significance(2);CLNVC=single_nucleotide_variant;CLNVCSO=SO:0001483;GENEINFO=CACNA1H:8912;MC=SO:0001583|missense_variant;ORIGIN=1;RS=368976749;Pangolin=ENSG00000196557.13|15:0.0|16:-0.0
chr16	1202300	529581	T	C	.	.	ALLELEID=529351;CLNDN=Idiopathic_generalized_epilepsy|Hyperaldosteronism,_familial,_type_IV;CLNDISDB=MONDO:MONDO:0005579,MedGen:C0270850,OMIM:600669,OMIM:PS600669,SNOMED_CT:36803009|MONDO:MONDO:0014875,MedGen:C4310756,OMIM:617027;CLNHGVS=NC_000016.10:g.1202300T>C;CLNREVSTAT=criteria_provided,_single_submitter;CLNSIG=Uncertain_significance;CLNVC=single_nucleotide_variant;CLNVCSO=SO:0001483;GENEINFO=CACNA1H:8912;MC=SO:0001583|missense_variant;ORIGIN=1;RS=1433856447;Pangolin=ENSG00000196557.13|0:0.0|9:-0.0
chr16	1202303	2705	C	T	.	.	AF_EXAC=0.0012;AF_TGP=0.0004;ALLELEID=17744;CLNDN=Idiopathic_generalized_epilepsy|Hyperaldosteronism,_familial,_type_IV|Epilepsy,_idiopathic_generalized_6|not_provided;CLNDISDB=MONDO:MONDO:0005579,MedGen:C0270850,OMIM:600669,OMIM:PS600669,SNOMED_CT:36803009|MONDO:MONDO:0014875,MedGen:C4310756,OMIM:617027|MedGen:C2677793|MedGen:CN517202;CLNHGVS=NC_000016.10:g.1202303C>T;CLNREVSTAT=criteria_provided,_conflicting_interpretations;CLNSIG=Conflicting_interpretations_of_pathogenicity;CLNSIGCONF=Likely_benign(2),Uncertain_significance(1);CLNVC=single_nucleotide_variant;CLNVCSO=SO:0001483;CLNVI=OMIM_Allelic_Variant:607904.0005|UniProtKB_(protein):O95180#VAR_066986;GENEINFO=CACNA1H:8912;MC=SO:0001583|missense_variant;ORIGIN=1;RS=60734921;Pangolin=ENSG00000196557.13|7:0.0|6:-0.0
chr16	1202320	529569	G	A	.	.	AF_EXAC=7e-05;ALLELEID=529928;CLNDN=Idiopathic_generalized_epilepsy|Hyperaldosteronism,_familial,_type_IV;CLNDISDB=MONDO:MONDO:0005579,MedGen:C0270850,OMIM:600669,OMIM:PS600669,SNOMED_CT:36803009|MONDO:MONDO:0014875,MedGen:C4310756,OMIM:617027;CLNHGVS=NC_000016.10:g.1202320G>A;CLNREVSTAT=criteria_provided,_single_submitter;CLNSIG=Uncertain_significance;CLNVC=single_nucleotide_variant;CLNVCSO=SO:0001483;GENEINFO=CACNA1H:8912;MC=SO:0001583|missense_variant;ORIGIN=1;RS=750987846;Pangolin=ENSG00000196557.13|-11:0.0|-11:-0.0
chr16	1202341	460056	G	A	.	.	AF_ESP=8e-05;AF_EXAC=0.00019;AF_TGP=0.0004;ALLELEID=465536;CLNDN=Idiopathic_generalized_epilepsy|Hyperaldosteronism,_familial,_type_IV;CLNDISDB=MONDO:MONDO:0005579,MedGen:C0270850,OMIM:600669,OMIM:PS600669,SNOMED_CT:36803009|MONDO:MONDO:0014875,MedGen:C4310756,OMIM:617027;CLNHGVS=NC_000016.10:g.1202341G>A;CLNREVSTAT=criteria_provided,_single_submitter;CLNSIG=Uncertain_significance;CLNVC=single_nucleotide_variant;CLNVCSO=SO:0001483;GENEINFO=CACNA1H:8912;MC=SO:0001583|missense_variant;ORIGIN=1;RS=369898856;Pangolin=ENSG00000196557.13|-31:0.0|-32:-0.0
chr16	1202345	569382	C	A	.	.	AF_EXAC=8e-05;ALLELEID=567598;CLNDN=Idiopathic_generalized_epilepsy|Hyperaldosteronism,_familial,_type_IV;CLNDISDB=MONDO:MONDO:0005579,MedGen:C0270850,OMIM:600669,OMIM:PS600669,SNOMED_CT:36803009|MONDO:MONDO:0014875,MedGen:C4310756,OMIM:617027;CLNHGVS=NC_000016.10:g.1202345C>A;CLNREVSTAT=criteria_provided,_single_submitter;CLNSIG=Uncertain_significance;CLNVC=single_nucleotide_variant;CLNVCSO=SO:0001483;GENEINFO=CACNA1H:8912;MC=SO:0001583|missense_variant;ORIGIN=1;RS=747807971;Pangolin=ENSG00000196557.13|-36:0.0|-35:-0.0
chr16	1202362	846357	G	A	.	.	ALLELEID=842999;CLNDN=Idiopathic_generalized_epilepsy|Hyperaldosteronism,_familial,_type_IV;CLNDISDB=MONDO:MONDO:0005579,MedGen:C0270850,OMIM:600669,OMIM:PS600669,SNOMED_CT:36803009|MONDO:MONDO:0014875,MedGen:C4310756,OMIM:617027;CLNHGVS=NC_000016.10:g.1202362G>A;CLNREVSTAT=criteria_provided,_single_submitter;CLNSIG=Uncertain_significance;CLNVC=single_nucleotide_variant;CLNVCSO=SO:0001483;GENEINFO=CACNA1H:8912;MC=SO:0001583|missense_variant;ORIGIN=1;Pangolin=ENSG00000196557.13|2:0.0|13:-0.0
chr16	1202365	446429	G	A	.	.	ALLELEID=439884;CLNDN=Epilepsy,_childhood_absence_6;CLNDISDB=MONDO:MONDO:0012763,MedGen:C2749872,OMIM:611942;CLNHGVS=NC_000016.10:g.1202365G>A;CLNREVSTAT=criteria_provided,_single_submitter;CLNSIG=Uncertain_significance;CLNVC=single_nucleotide_variant;CLNVCSO=SO:0001483;GENEINFO=CACNA1H:8912;MC=SO:0001583|missense_variant;ORIGIN=0;RS=1555512240;Pangolin=ENSG00000196557.13|-3:0.0|10:-0.0
chr16	1202383	1052654	G	A	.	.	ALLELEID=1049276;CLNDN=Idiopathic_generalized_epilepsy|Hyperaldosteronism,_familial,_type_IV;CLNDISDB=MONDO:MONDO:0005579,MedGen:C0270850,OMIM:600669,OMIM:PS600669,SNOMED_CT:36803009|MONDO:MONDO:0014875,MedGen:C4310756,OMIM:617027;CLNHGVS=NC_000016.10:g.1202383G>A;CLNREVSTAT=criteria_provided,_single_submitter;CLNSIG=Uncertain_significance;CLNVC=single_nucleotide_variant;CLNVCSO=SO:0001483;GENEINFO=CACNA1H:8912;MC=SO:0001583|missense_variant;ORIGIN=1;Pangolin=ENSG00000196557.13|26:0.0|45:-0.0
chr16	1202387	529554	A	C	.	.	AF_EXAC=8e-05;ALLELEID=529930;CLNDN=Idiopathic_generalized_epilepsy|Hyperaldosteronism,_familial,_type_IV;CLNDISDB=MONDO:MONDO:0005579,MedGen:C0270850,OMIM:600669,OMIM:PS600669,SNOMED_CT:36803009|MONDO:MONDO:0014875,MedGen:C4310756,OMIM:617027;CLNHGVS=NC_000016.10:g.1202387A>C;CLNREVSTAT=criteria_provided,_single_submitter;CLNSIG=Uncertain_significance;CLNVC=single_nucleotide_variant;CLNVCSO=SO:0001483;GENEINFO=CACNA1H:8912;MC=SO:0001583|missense_variant;ORIGIN=1;RS=767196759;Pangolin=ENSG00000196557.13|41:0.0|2:-0.0
chr16	1202389	425082	G	A	.	.	AF_EXAC=0.00035;ALLELEID=413416;CLNDN=Idiopathic_generalized_epilepsy|Hyperaldosteronism,_familial,_type_IV|not_provided;CLNDISDB=MONDO:MONDO:0005579,MedGen:C0270850,OMIM:600669,OMIM:PS600669,SNOMED_CT:36803009|MONDO:MONDO:0014875,MedGen:C4310756,OMIM:617027|MedGen:CN517202;CLNHGVS=NC_000016.10:g.1202389G>A;CLNREVSTAT=criteria_provided,_multiple_submitters,_no_conflicts;CLNSIG=Uncertain_significance;CLNVC=single_nucleotide_variant;CLNVCSO=SO:0001483;GENEINFO=CACNA1H:8912;MC=SO:0001583|missense_variant;ORIGIN=1;RS=147702970;Pangolin=ENSG00000196557.13|39:0.0|-14:-0.0
chr16	1202392	852101	C	T	.	.	ALLELEID=843000;CLNDN=Idiopathic_generalized_epilepsy|Hyperaldosteronism,_familial,_type_IV;CLNDISDB=MONDO:MONDO:0005579,MedGen:C0270850,OMIM:600669,OMIM:PS600669,SNOMED_CT:36803009|MONDO:MONDO:0014875,MedGen:C4310756,OMIM:617027;CLNHGVS=NC_000016.10:g.1202392C>T;CLNREVSTAT=criteria_provided,_single_submitter;CLNSIG=Uncertain_significance;CLNVC=single_nucleotide_variant;CLNVCSO=SO:0001483;GENEINFO=CACNA1H:8912;MC=SO:0001583|missense_variant;ORIGIN=1;Pangolin=ENSG00000196557.13|17:0.0|36:-0.0
chr16	1202417	661250	C	T	.	.	ALLELEID=643846;CLNDN=Idiopathic_generalized_epilepsy|Hyperaldosteronism,_familial,_type_IV;CLNDISDB=MONDO:MONDO:0005579,MedGen:C0270850,OMIM:600669,OMIM:PS600669,SNOMED_CT:36803009|MONDO:MONDO:0014875,MedGen:C4310756,OMIM:617027;CLNHGVS=NC_000016.10:g.1202417C>T;CLNREVSTAT=criteria_provided,_single_submitter;CLNSIG=Uncertain_significance;CLNVC=single_nucleotide_variant;CLNVCSO=SO:0001483;GENEINFO=CACNA1H:8912;MC=SO:0001583|missense_variant;ORIGIN=1;RS=1474918637;Pangolin=ENSG00000196557.13|35:0.02|35:-0.0
chr16	1202422	995336	GAGA	G	.	.	ALLELEID=982937;CLNDN=not_provided;CLNDISDB=MedGen:CN517202;CLNHGVS=NC_000016.10:g.1202423AGA[1];CLNREVSTAT=criteria_provided,_single_submitter;CLNSIG=Uncertain_significance;CLNVC=Microsatellite;CLNVCSO=SO:0000289;GENEINFO=CACNA1H:8912;MC=SO:0001822|inframe_deletion;ORIGIN=0;Pangolin=ENSG00000196557.13|-5:0.0|30:-0.12
chr16	1202435	662370	A	G	.	.	AF_EXAC=0.0;ALLELEID=643847;CLNDN=Idiopathic_generalized_epilepsy|Hyperaldosteronism,_familial,_type_IV;CLNDISDB=MONDO:MONDO:0005579,MedGen:C0270850,OMIM:600669,OMIM:PS600669,SNOMED_CT:36803009|MONDO:MONDO:0014875,MedGen:C4310756,OMIM:617027;CLNHGVS=NC_000016.10:g.1202435A>G;CLNREVSTAT=criteria_provided,_single_submitter;CLNSIG=Uncertain_significance;CLNVC=single_nucleotide_variant;CLNVCSO=SO:0001483;GENEINFO=CACNA1H:8912;MC=SO:0001583|missense_variant;ORIGIN=1;RS=768565046;Pangolin=ENSG00000196557.13|-1:0.0|17:-0.01
chr16	1202443	807336	G	A	.	.	AF_EXAC=0.0;ALLELEID=797235;CLNDN=Idiopathic_generalized_epilepsy|Hyperaldosteronism,_familial,_type_IV|not_provided;CLNDISDB=MONDO:MONDO:0005579,MedGen:C0270850,OMIM:600669,OMIM:PS600669,SNOMED_CT:36803009|MONDO:MONDO:0014875,MedGen:C4310756,OMIM:617027|MedGen:CN517202;CLNHGVS=NC_000016.10:g.1202443G>A;CLNREVSTAT=criteria_provided,_multiple_submitters,_no_conflicts;CLNSIG=Uncertain_significance;CLNVC=single_nucleotide_variant;CLNVCSO=SO:0001483;GENEINFO=CACNA1H:8912;MC=SO:0001583|missense_variant;ORIGIN=1;RS=761785619;Pangolin=ENSG00000196557.13|-4:0.0|9:-0.04
chr16	1202446	657762	G	A	.	.	AF_EXAC=0.0;ALLELEID=643848;CLNDN=Idiopathic_generalized_epilepsy|Hyperaldosteronism,_familial,_type_IV|not_provided;CLNDISDB=MONDO:MONDO:0005579,MedGen:C0270850,OMIM:600669,OMIM:PS600669,SNOMED_CT:36803009|MONDO:MONDO:0014875,MedGen:C4310756,OMIM:617027|MedGen:CN517202;CLNHGVS=NC_000016.10:g.1202446G>A;CLNREVSTAT=criteria_provided,_multiple_submitters,_no_conflicts;CLNSIG=Uncertain_significance;CLNVC=single_nucleotide_variant;CLNVCSO=SO:0001483;GENEINFO=CACNA1H:8912;MC=SO:0001583|missense_variant;ORIGIN=1;RS=772141645;Pangolin=ENSG00000196557.13|6:0.03|3:-0.0
chr16	1202451	529559	T	A	.	.	ALLELEID=529628;CLNDN=Idiopathic_generalized_epilepsy|Hyperaldosteronism,_familial,_type_IV;CLNDISDB=MONDO:MONDO:0005579,MedGen:C0270850,OMIM:600669,OMIM:PS600669,SNOMED_CT:36803009|MONDO:MONDO:0014875,MedGen:C4310756,OMIM:617027;CLNHGVS=NC_000016.10:g.1202451T>A;CLNREVSTAT=criteria_provided,_single_submitter;CLNSIG=Uncertain_significance;CLNVC=single_nucleotide_variant;CLNVCSO=SO:0001483;GENEINFO=CACNA1H:8912;MC=SO:0001583|missense_variant;ORIGIN=1;RS=1180154075;Pangolin=ENSG00000196557.13|1:0.08|-2:-0.0
chr16	1204022	836833	C	T	.	.	ALLELEID=843001;CLNDN=Idiopathic_generalized_epilepsy|Hyperaldosteronism,_familial,_type_IV;CLNDISDB=MONDO:MONDO:0005579,MedGen:C0270850,OMIM:600669,OMIM:PS600669,SNOMED_CT:36803009|MONDO:MONDO:0014875,MedGen:C4310756,OMIM:617027;CLNHGVS=NC_000016.10:g.1204022C>T;CLNREVSTAT=criteria_provided,_single_submitter;CLNSIG=Uncertain_significance;CLNVC=single_nucleotide_variant;CLNVCSO=SO:0001483;GENEINFO=CACNA1H:8912;MC=SO:0001583|missense_variant;ORIGIN=1;Pangolin=ENSG00000196557.13|-12:0.03|46:-0.01
chr16	1204024	377142	C	T	.	.	ALLELEID=364020;CLNDN=not_provided;CLNDISDB=MedGen:CN517202;CLNHGVS=NC_000016.10:g.1204024C>T;CLNREVSTAT=criteria_provided,_single_submitter;CLNSIG=Uncertain_significance;CLNVC=single_nucleotide_variant;CLNVCSO=SO:0001483;GENEINFO=CACNA1H:8912;MC=SO:0001583|missense_variant;ORIGIN=1;RS=1057520145;Pangolin=ENSG00000196557.13|44:0.01|44:-0.03
chr16	1204025	1040076	C	G	.	.	ALLELEID=1032299;CLNDN=Idiopathic_generalized_epilepsy|Hyperaldosteronism,_familial,_type_IV;CLNDISDB=MONDO:MONDO:0005579,MedGen:C0270850,OMIM:600669,OMIM:PS600669,SNOMED_CT:36803009|MONDO:MONDO:0014875,MedGen:C4310756,OMIM:617027;CLNHGVS=NC_000016.10:g.1204025C>G;CLNREVSTAT=criteria_provided,_single_submitter;CLNSIG=Uncertain_significance;CLNVC=single_nucleotide_variant;CLNVCSO=SO:0001483;GENEINFO=CACNA1H:8912;MC=SO:0001583|missense_variant;ORIGIN=1;Pangolin=ENSG00000196557.13|-15:0.01|43:-0.04
chr16	1204038	529596	G	A	.	.	AF_EXAC=5e-05;AF_TGP=0.0002;ALLELEID=529629;CLNDN=Idiopathic_generalized_epilepsy|Hyperaldosteronism,_familial,_type_IV;CLNDISDB=MONDO:MONDO:0005579,MedGen:C0270850,OMIM:600669,OMIM:PS600669,SNOMED_CT:36803009|MONDO:MONDO:0014875,MedGen:C4310756,OMIM:617027;CLNHGVS=NC_000016.10:g.1204038G>A;CLNREVSTAT=criteria_provided,_single_submitter;CLNSIG=Uncertain_significance;CLNVC=single_nucleotide_variant;CLNVCSO=SO:0001483;GENEINFO=CACNA1H:8912;MC=SO:0001819|synonymous_variant;ORIGIN=1;RS=3751663;Pangolin=ENSG00000196557.13|30:0.02|-28:-0.01
chr16	1204046	529597	G	A	.	.	AF_ESP=0.00034;AF_EXAC=0.0002;ALLELEID=529940;CLNDN=Idiopathic_generalized_epilepsy|Hyperaldosteronism,_familial,_type_IV;CLNDISDB=MONDO:MONDO:0005579,MedGen:C0270850,OMIM:600669,OMIM:PS600669,SNOMED_CT:36803009|MONDO:MONDO:0014875,MedGen:C4310756,OMIM:617027;CLNHGVS=NC_000016.10:g.1204046G>A;CLNREVSTAT=criteria_provided,_single_submitter;CLNSIG=Uncertain_significance;CLNVC=single_nucleotide_variant;CLNVCSO=SO:0001483;GENEINFO=CACNA1H:8912;MC=SO:0001583|missense_variant;ORIGIN=1;RS=371925462;Pangolin=ENSG00000196557.13|22:0.04|1:-0.0
chr16	1204076	529604	C	T	.	.	AF_ESP=0.00017;AF_EXAC=0.00041;ALLELEID=529304;CLNDN=Idiopathic_generalized_epilepsy|Hyperaldosteronism,_familial,_type_IV|not_provided;CLNDISDB=MONDO:MONDO:0005579,MedGen:C0270850,OMIM:600669,OMIM:PS600669,SNOMED_CT:36803009|MONDO:MONDO:0014875,MedGen:C4310756,OMIM:617027|MedGen:CN517202;CLNHGVS=NC_000016.10:g.1204076C>T;CLNREVSTAT=criteria_provided,_multiple_submitters,_no_conflicts;CLNSIG=Uncertain_significance;CLNVC=single_nucleotide_variant;CLNVCSO=SO:0001483;GENEINFO=CACNA1H:8912;MC=SO:0001583|missense_variant;ORIGIN=1;RS=61018135;Pangolin=ENSG00000196557.13|-8:0.02|-8:-0.0
chr16	1204078	383791	G	A	.	.	AF_ESP=8e-05;AF_EXAC=3e-05;ALLELEID=374606;CLNDN=Idiopathic_generalized_epilepsy|Hyperaldosteronism,_familial,_type_IV|not_provided;CLNDISDB=MONDO:MONDO:0005579,MedGen:C0270850,OMIM:600669,OMIM:PS600669,SNOMED_CT:36803009|MONDO:MONDO:0014875,MedGen:C4310756,OMIM:617027|MedGen:CN517202;CLNHGVS=NC_000016.10:g.1204078G>A;CLNREVSTAT=criteria_provided,_multiple_submitters,_no_conflicts;CLNSIG=Uncertain_significance;CLNVC=single_nucleotide_variant;CLNVCSO=SO:0001483;GENEINFO=CACNA1H:8912;MC=SO:0001583|missense_variant;ORIGIN=1;RS=377664706;Pangolin=ENSG00000196557.13|-10:0.03|41:-0.0
chr16	1204079	659972	G	A	.	.	ALLELEID=643849;CLNDN=Idiopathic_generalized_epilepsy|Hyperaldosteronism,_familial,_type_IV;CLNDISDB=MONDO:MONDO:0005579,MedGen:C0270850,OMIM:600669,OMIM:PS600669,SNOMED_CT:36803009|MONDO:MONDO:0014875,MedGen:C4310756,OMIM:617027;CLNHGVS=NC_000016.10:g.1204079G>A;CLNREVSTAT=criteria_provided,_single_submitter;CLNSIG=Uncertain_significance;CLNVC=single_nucleotide_variant;CLNVCSO=SO:0001483;GENEINFO=CACNA1H:8912;MC=SO:0001583|missense_variant;ORIGIN=1;RS=1596418694;Pangolin=ENSG00000196557.13|-11:0.04|40:-0.0
chr16	1204109	937902	C	T	.	.	ALLELEID=937189;CLNDN=Idiopathic_generalized_epilepsy|Hyperaldosteronism,_familial,_type_IV;CLNDISDB=MONDO:MONDO:0005579,MedGen:C0270850,OMIM:600669,OMIM:PS600669,SNOMED_CT:36803009|MONDO:MONDO:0014875,MedGen:C4310756,OMIM:617027;CLNHGVS=NC_000016.10:g.1204109C>T;CLNREVSTAT=criteria_provided,_single_submitter;CLNSIG=Uncertain_significance;CLNVC=single_nucleotide_variant;CLNVCSO=SO:0001483;GENEINFO=CACNA1H:8912;MC=SO:0001583|missense_variant;ORIGIN=1;Pangolin=ENSG00000196557.13|23:0.0|-41:-0.0
chr16	1204120	570351	C	T	.	.	AF_EXAC=5e-05;AF_TGP=0.0002;ALLELEID=567601;CLNDN=Idiopathic_generalized_epilepsy|Hyperaldosteronism,_familial,_type_IV;CLNDISDB=MONDO:MONDO:0005579,MedGen:C0270850,OMIM:600669,OMIM:PS600669,SNOMED_CT:36803009|MONDO:MONDO:0014875,MedGen:C4310756,OMIM:617027;CLNHGVS=NC_000016.10:g.1204120C>T;CLNREVSTAT=criteria_provided,_single_submitter;CLNSIG=Uncertain_significance;CLNVC=single_nucleotide_variant;CLNVCSO=SO:0001483;GENEINFO=CACNA1H:8912;MC=SO:0001583|missense_variant;ORIGIN=1;RS=56930579;Pangolin=ENSG00000196557.13|12:0.0|21:-0.0
chr16	1204121	651719	G	A	.	.	ALLELEID=643850;CLNDN=Idiopathic_generalized_epilepsy|Hyperaldosteronism,_familial,_type_IV;CLNDISDB=MONDO:MONDO:0005579,MedGen:C0270850,OMIM:600669,OMIM:PS600669,SNOMED_CT:36803009|MONDO:MONDO:0014875,MedGen:C4310756,OMIM:617027;CLNHGVS=NC_000016.10:g.1204121G>A;CLNREVSTAT=criteria_provided,_single_submitter;CLNSIG=Uncertain_significance;CLNVC=single_nucleotide_variant;CLNVCSO=SO:0001483;GENEINFO=CACNA1H:8912;MC=SO:0001583|missense_variant;ORIGIN=1;RS=200422681;Pangolin=ENSG00000196557.13|11:0.0|20:-0.0
chr16	1204132	654874	G	A	.	.	ALLELEID=643851;CLNDN=Idiopathic_generalized_epilepsy|Hyperaldosteronism,_familial,_type_IV;CLNDISDB=MONDO:MONDO:0005579,MedGen:C0270850,OMIM:600669,OMIM:PS600669,SNOMED_CT:36803009|MONDO:MONDO:0014875,MedGen:C4310756,OMIM:617027;CLNHGVS=NC_000016.10:g.1204132G>A;CLNREVSTAT=criteria_provided,_single_submitter;CLNSIG=Uncertain_significance;CLNVC=single_nucleotide_variant;CLNVCSO=SO:0001483;GENEINFO=CACNA1H:8912;MC=SO:0001583|missense_variant;ORIGIN=1;RS=1596419043;Pangolin=ENSG00000196557.13|9:0.0|0:-0.0
chr16	1204153	386311	G	T	.	.	ALLELEID=373931;CLNDN=not_provided;CLNDISDB=MedGen:CN517202;CLNHGVS=NC_000016.10:g.1204153G>T;CLNREVSTAT=criteria_provided,_single_submitter;CLNSIG=Uncertain_significance;CLNVC=single_nucleotide_variant;CLNVCSO=SO:0001483;GENEINFO=CACNA1H:8912;MC=SO:0001583|missense_variant;ORIGIN=1;RS=187225648;Pangolin=ENSG00000196557.13|-12:0.0|-12:-0.0
chr16	1204159	838806	G	C	.	.	ALLELEID=843002;CLNDN=Idiopathic_generalized_epilepsy|Epilepsy,_childhood_absence_6|Hyperaldosteronism,_familial,_type_IV;CLNDISDB=MONDO:MONDO:0005579,MedGen:C0270850,OMIM:600669,OMIM:PS600669,SNOMED_CT:36803009|MONDO:MONDO:0012763,MedGen:C2749872,OMIM:611942|MONDO:MONDO:0014875,MedGen:C4310756,OMIM:617027;CLNHGVS=NC_000016.10:g.1204159G>C;CLNREVSTAT=criteria_provided,_multiple_submitters,_no_conflicts;CLNSIG=Uncertain_significance;CLNVC=single_nucleotide_variant;CLNVCSO=SO:0001483;GENEINFO=CACNA1H:8912;MC=SO:0001583|missense_variant;ORIGIN=1;Pangolin=ENSG00000196557.13|45:0.01|-18:-0.0
chr16	1204180	529592	C	T	.	.	AF_EXAC=7e-05;ALLELEID=529305;CLNDN=Idiopathic_generalized_epilepsy|Hyperaldosteronism,_familial,_type_IV;CLNDISDB=MONDO:MONDO:0005579,MedGen:C0270850,OMIM:600669,OMIM:PS600669,SNOMED_CT:36803009|MONDO:MONDO:0014875,MedGen:C4310756,OMIM:617027;CLNHGVS=NC_000016.10:g.1204180C>T;CLNREVSTAT=criteria_provided,_single_submitter;CLNSIG=Uncertain_significance;CLNVC=single_nucleotide_variant;CLNVCSO=SO:0001483;GENEINFO=CACNA1H:8912;MC=SO:0001583|missense_variant;ORIGIN=1;RS=764438301;Pangolin=ENSG00000196557.13|24:0.04|36:-0.0
chr16	1204184	807337	G	T	.	.	ALLELEID=797236;CLNDN=not_provided;CLNDISDB=MedGen:CN517202;CLNHGVS=NC_000016.10:g.1204184G>T;CLNREVSTAT=criteria_provided,_single_submitter;CLNSIG=Uncertain_significance;CLNVC=single_nucleotide_variant;CLNVCSO=SO:0001483;GENEINFO=CACNA1H:8912;MC=SO:0001583|missense_variant;ORIGIN=1;RS=1433384279;Pangolin=ENSG00000196557.13|20:0.13|-43:-0.0
chr16	1204186	1019969	G	A	.	.	ALLELEID=1011796;CLNDN=Idiopathic_generalized_epilepsy|Hyperaldosteronism,_familial,_type_IV;CLNDISDB=MONDO:MONDO:0005579,MedGen:C0270850,OMIM:600669,OMIM:PS600669,SNOMED_CT:36803009|MONDO:MONDO:0014875,MedGen:C4310756,OMIM:617027;CLNHGVS=NC_000016.10:g.1204186G>A;CLNREVSTAT=criteria_provided,_single_submitter;CLNSIG=Uncertain_significance;CLNVC=single_nucleotide_variant;CLNVCSO=SO:0001483;GENEINFO=CACNA1H:8912;MC=SO:0001583|missense_variant;ORIGIN=1;Pangolin=ENSG00000196557.13|18:0.02|-45:-0.0
chr16	1204190	568286	A	G	.	.	AF_ESP=0.00023;AF_EXAC=3e-05;ALLELEID=569869;CLNDN=Idiopathic_generalized_epilepsy|Hyperaldosteronism,_familial,_type_IV;CLNDISDB=MONDO:MONDO:0005579,MedGen:C0270850,OMIM:600669,OMIM:PS600669,SNOMED_CT:36803009|MONDO:MONDO:0014875,MedGen:C4310756,OMIM:617027;CLNHGVS=NC_000016.10:g.1204190A>G;CLNREVSTAT=criteria_provided,_single_submitter;CLNSIG=Uncertain_significance;CLNVC=single_nucleotide_variant;CLNVCSO=SO:0001483;GENEINFO=CACNA1H:8912;MC=SO:0001583|missense_variant;ORIGIN=1;RS=371324992;Pangolin=ENSG00000196557.13|14:0.02|26:-0.0
chr16	1204195	571189	T	C	.	.	ALLELEID=569484;CLNDN=Idiopathic_generalized_epilepsy|Hyperaldosteronism,_familial,_type_IV;CLNDISDB=MONDO:MONDO:0005579,MedGen:C0270850,OMIM:600669,OMIM:PS600669,SNOMED_CT:36803009|MONDO:MONDO:0014875,MedGen:C4310756,OMIM:617027;CLNHGVS=NC_000016.10:g.1204195T>C;CLNREVSTAT=criteria_provided,_single_submitter;CLNSIG=Uncertain_significance;CLNVC=single_nucleotide_variant;CLNVCSO=SO:0001483;GENEINFO=CACNA1H:8912;MC=SO:0001583|missense_variant;ORIGIN=1;RS=1346520324;Pangolin=ENSG00000196557.13|21:0.0|9:-0.04
chr16	1204199	649530	C	T	.	.	AF_EXAC=2e-05;ALLELEID=643852;CLNDN=Idiopathic_generalized_epilepsy|Hyperaldosteronism,_familial,_type_IV;CLNDISDB=MONDO:MONDO:0005579,MedGen:C0270850,OMIM:600669,OMIM:PS600669,SNOMED_CT:36803009|MONDO:MONDO:0014875,MedGen:C4310756,OMIM:617027;CLNHGVS=NC_000016.10:g.1204199C>T;CLNREVSTAT=criteria_provided,_single_submitter;CLNSIG=Uncertain_significance;CLNVC=single_nucleotide_variant;CLNVCSO=SO:0001483;GENEINFO=CACNA1H:8912;MC=SO:0001583|missense_variant;ORIGIN=1;RS=779476529;Pangolin=ENSG00000196557.13|5:0.03|17:-0.0
chr16	1204207	571156	G	A	.	.	ALLELEID=569871;CLNDN=Idiopathic_generalized_epilepsy|Hyperaldosteronism,_familial,_type_IV;CLNDISDB=MONDO:MONDO:0005579,MedGen:C0270850,OMIM:600669,OMIM:PS600669,SNOMED_CT:36803009|MONDO:MONDO:0014875,MedGen:C4310756,OMIM:617027;CLNHGVS=NC_000016.10:g.1204207G>A;CLNREVSTAT=criteria_provided,_single_submitter;CLNSIG=Uncertain_significance;CLNVC=single_nucleotide_variant;CLNVCSO=SO:0001483;GENEINFO=CACNA1H:8912;MC=SO:0001583|missense_variant;ORIGIN=1;RS=1567519932;Pangolin=ENSG00000196557.13|-3:0.02|-1:-0.0
chr16	1204216	1042192	G	A	.	.	ALLELEID=1032300;CLNDN=Idiopathic_generalized_epilepsy|Hyperaldosteronism,_familial,_type_IV;CLNDISDB=MONDO:MONDO:0005579,MedGen:C0270850,OMIM:600669,OMIM:PS600669,SNOMED_CT:36803009|MONDO:MONDO:0014875,MedGen:C4310756,OMIM:617027;CLNHGVS=NC_000016.10:g.1204216G>A;CLNREVSTAT=criteria_provided,_single_submitter;CLNSIG=Uncertain_significance;CLNVC=single_nucleotide_variant;CLNVCSO=SO:0001483;GENEINFO=CACNA1H:8912;MC=SO:0001583|missense_variant;ORIGIN=1;Pangolin=ENSG00000196557.13|2:0.0|-12:-0.0
chr16	1204222	529610	C	T	.	.	AF_EXAC=1e-05;ALLELEID=529955;CLNDN=Idiopathic_generalized_epilepsy|Hyperaldosteronism,_familial,_type_IV|not_provided;CLNDISDB=MONDO:MONDO:0005579,MedGen:C0270850,OMIM:600669,OMIM:PS600669,SNOMED_CT:36803009|MONDO:MONDO:0014875,MedGen:C4310756,OMIM:617027|MedGen:CN517202;CLNHGVS=NC_000016.10:g.1204222C>T;CLNREVSTAT=criteria_provided,_multiple_submitters,_no_conflicts;CLNSIG=Uncertain_significance;CLNVC=single_nucleotide_variant;CLNVCSO=SO:0001483;GENEINFO=CACNA1H:8912;MC=SO:0001583|missense_variant;ORIGIN=1;RS=371167728;Pangolin=ENSG00000196557.13|-6:0.0|-18:-0.0
chr16	1204223	642731	G	T	.	.	ALLELEID=643853;CLNDN=Idiopathic_generalized_epilepsy|Hyperaldosteronism,_familial,_type_IV;CLNDISDB=MONDO:MONDO:0005579,MedGen:C0270850,OMIM:600669,OMIM:PS600669,SNOMED_CT:36803009|MONDO:MONDO:0014875,MedGen:C4310756,OMIM:617027;CLNHGVS=NC_000016.10:g.1204223G>T;CLNREVSTAT=criteria_provided,_single_submitter;CLNSIG=Uncertain_significance;CLNVC=single_nucleotide_variant;CLNVCSO=SO:0001483;GENEINFO=CACNA1H:8912;MC=SO:0001583|missense_variant;ORIGIN=1;RS=372759314;Pangolin=ENSG00000196557.13|-19:0.0|-7:-0.0
chr16	1204230	665508	C	G	.	.	ALLELEID=643854;CLNDN=Idiopathic_generalized_epilepsy|Hyperaldosteronism,_familial,_type_IV;CLNDISDB=MONDO:MONDO:0005579,MedGen:C0270850,OMIM:600669,OMIM:PS600669,SNOMED_CT:36803009|MONDO:MONDO:0014875,MedGen:C4310756,OMIM:617027;CLNHGVS=NC_000016.10:g.1204230C>G;CLNREVSTAT=criteria_provided,_single_submitter;CLNSIG=Uncertain_significance;CLNVC=single_nucleotide_variant;CLNVCSO=SO:0001483;GENEINFO=CACNA1H:8912;MC=SO:0001583|missense_variant;ORIGIN=1;RS=1402942281;Pangolin=ENSG00000196557.13|2:0.0|-26:-0.0
chr16	1204232	859191	C	A	.	.	ALLELEID=843003;CLNDN=Idiopathic_generalized_epilepsy|Hyperaldosteronism,_familial,_type_IV;CLNDISDB=MONDO:MONDO:0005579,MedGen:C0270850,OMIM:600669,OMIM:PS600669,SNOMED_CT:36803009|MONDO:MONDO:0014875,MedGen:C4310756,OMIM:617027;CLNHGVS=NC_000016.10:g.1204232C>A;CLNREVSTAT=criteria_provided,_single_submitter;CLNSIG=Uncertain_significance;CLNVC=single_nucleotide_variant;CLNVCSO=SO:0001483;GENEINFO=CACNA1H:8912;MC=SO:0001583|missense_variant;ORIGIN=1;Pangolin=ENSG00000196557.13|-28:0.0|-16:-0.0
chr16	1204235	642330	C	T	.	.	AF_EXAC=1e-05;AF_TGP=0.0002;ALLELEID=643855;CLNDN=Idiopathic_generalized_epilepsy|Epilepsy,_childhood_absence_6|Hyperaldosteronism,_familial,_type_IV;CLNDISDB=MONDO:MONDO:0005579,MedGen:C0270850,OMIM:600669,OMIM:PS600669,SNOMED_CT:36803009|MONDO:MONDO:0012763,MedGen:C2749872,OMIM:611942|MONDO:MONDO:0014875,MedGen:C4310756,OMIM:617027;CLNHGVS=NC_000016.10:g.1204235C>T;CLNREVSTAT=criteria_provided,_multiple_submitters,_no_conflicts;CLNSIG=Uncertain_significance;CLNVC=single_nucleotide_variant;CLNVCSO=SO:0001483;GENEINFO=CACNA1H:8912;MC=SO:0001583|missense_variant;ORIGIN=17;RS=574809183;Pangolin=ENSG00000196557.13|-19:0.0|-31:-0.0
chr16	1204238	1001887	G	A	.	.	ALLELEID=996554;CLNDN=Idiopathic_generalized_epilepsy|Hyperaldosteronism,_familial,_type_IV;CLNDISDB=MONDO:MONDO:0005579,MedGen:C0270850,OMIM:600669,OMIM:PS600669,SNOMED_CT:36803009|MONDO:MONDO:0014875,MedGen:C4310756,OMIM:617027;CLNHGVS=NC_000016.10:g.1204238G>A;CLNREVSTAT=criteria_provided,_single_submitter;CLNSIG=Uncertain_significance;CLNVC=single_nucleotide_variant;CLNVCSO=SO:0001483;GENEINFO=CACNA1H:8912;MC=SO:0001583|missense_variant;ORIGIN=1;Pangolin=ENSG00000196557.13|-34:0.0|-22:-0.0
chr16	1204246	460061	C	T	.	.	AF_ESP=8e-05;AF_EXAC=3e-05;ALLELEID=464921;CLNDN=Idiopathic_generalized_epilepsy|Hyperaldosteronism,_familial,_type_IV;CLNDISDB=MONDO:MONDO:0005579,MedGen:C0270850,OMIM:600669,OMIM:PS600669,SNOMED_CT:36803009|MONDO:MONDO:0014875,MedGen:C4310756,OMIM:617027;CLNHGVS=NC_000016.10:g.1204246C>T;CLNREVSTAT=criteria_provided,_single_submitter;CLNSIG=Uncertain_significance;CLNVC=single_nucleotide_variant;CLNVCSO=SO:0001483;GENEINFO=CACNA1H:8912;MC=SO:0001583|missense_variant;ORIGIN=1;RS=369566757;Pangolin=ENSG00000196557.13|-30:0.0|-42:-0.0
chr16	1204247	658025	G	A	.	.	AF_EXAC=4e-05;ALLELEID=643856;CLNDN=Idiopathic_generalized_epilepsy|Hyperaldosteronism,_familial,_type_IV;CLNDISDB=MONDO:MONDO:0005579,MedGen:C0270850,OMIM:600669,OMIM:PS600669,SNOMED_CT:36803009|MONDO:MONDO:0014875,MedGen:C4310756,OMIM:617027;CLNHGVS=NC_000016.10:g.1204247G>A;CLNREVSTAT=criteria_provided,_single_submitter;CLNSIG=Uncertain_significance;CLNVC=single_nucleotide_variant;CLNVCSO=SO:0001483;GENEINFO=CACNA1H:8912;MC=SO:0001583|missense_variant;ORIGIN=1;RS=781343756;Pangolin=ENSG00000196557.13|-31:0.0|-43:-0.0
chr16	1204249	964954	G	A	.	.	ALLELEID=957597;CLNDN=Idiopathic_generalized_epilepsy|Hyperaldosteronism,_familial,_type_IV;CLNDISDB=MONDO:MONDO:0005579,MedGen:C0270850,OMIM:600669,OMIM:PS600669,SNOMED_CT:36803009|MONDO:MONDO:0014875,MedGen:C4310756,OMIM:617027;CLNHGVS=NC_000016.10:g.1204249G>A;CLNREVSTAT=criteria_provided,_single_submitter;CLNSIG=Uncertain_significance;CLNVC=single_nucleotide_variant;CLNVCSO=SO:0001483;GENEINFO=CACNA1H:8912;MC=SO:0001583|missense_variant;ORIGIN=1;Pangolin=ENSG00000196557.13|-45:0.0|-45:-0.0
chr16	1204253	1004618	C	G	.	.	ALLELEID=996555;CLNDN=Idiopathic_generalized_epilepsy|Hyperaldosteronism,_familial,_type_IV;CLNDISDB=MONDO:MONDO:0005579,MedGen:C0270850,OMIM:600669,OMIM:PS600669,SNOMED_CT:36803009|MONDO:MONDO:0014875,MedGen:C4310756,OMIM:617027;CLNHGVS=NC_000016.10:g.1204253C>G;CLNREVSTAT=criteria_provided,_single_submitter;CLNSIG=Uncertain_significance;CLNVC=single_nucleotide_variant;CLNVCSO=SO:0001483;GENEINFO=CACNA1H:8912;MC=SO:0001583|missense_variant;ORIGIN=1;Pangolin=ENSG00000196557.13|-37:0.0|-49:-0.02
chr16	1204260	574933	A	ACCAGGC	.	.	ALLELEID=569876;CLNDN=Idiopathic_generalized_epilepsy|Hyperaldosteronism,_familial,_type_IV;CLNDISDB=MONDO:MONDO:0005579,MedGen:C0270850,OMIM:600669,OMIM:PS600669,SNOMED_CT:36803009|MONDO:MONDO:0014875,MedGen:C4310756,OMIM:617027;CLNHGVS=NC_000016.10:g.1204261_1204266CCAGGC[4];CLNREVSTAT=criteria_provided,_single_submitter;CLNSIG=Uncertain_significance;CLNVC=Microsatellite;CLNVCSO=SO:0000289;CLNVI=Invitae:2149264;GENEINFO=CACNA1H:8912;MC=SO:0001821|inframe_insertion;ORIGIN=1;RS=756747669;Pangolin=ENSG00000196557.13|-44:0.0|11:-0.0
chr16	1204260	493166	ACCAGGC	A	.	.	ALLELEID=486129;CLNDN=not_provided;CLNDISDB=MedGen:CN517202;CLNHGVS=NC_000016.10:g.1204261_1204266CCAGGC[2];CLNREVSTAT=criteria_provided,_single_submitter;CLNSIG=Uncertain_significance;CLNVC=Microsatellite;CLNVCSO=SO:0000289;GENEINFO=CACNA1H:8912;MC=SO:0001822|inframe_deletion;ORIGIN=1;RS=756747669;Pangolin=ENSG00000196557.13|-44:0.0|-44:-0.0
chr16	1204271	529573	G	A	.	.	AF_EXAC=0.00029;AF_TGP=0.0002;ALLELEID=529357;CLNDN=Idiopathic_generalized_epilepsy|Hyperaldosteronism,_familial,_type_IV|not_provided;CLNDISDB=MONDO:MONDO:0005579,MedGen:C0270850,OMIM:600669,OMIM:PS600669,SNOMED_CT:36803009|MONDO:MONDO:0014875,MedGen:C4310756,OMIM:617027|MedGen:CN517202;CLNHGVS=NC_000016.10:g.1204271G>A;CLNREVSTAT=criteria_provided,_multiple_submitters,_no_conflicts;CLNSIG=Uncertain_significance;CLNVC=single_nucleotide_variant;CLNVCSO=SO:0001483;GENEINFO=CACNA1H:8912;MC=SO:0001583|missense_variant;ORIGIN=1;RS=142306293;Pangolin=ENSG00000196557.13|-6:0.0|0:-0.0
chr16	1204279	654731	A	G	.	.	AF_EXAC=2e-05;AF_TGP=0.0002;ALLELEID=643857;CLNDN=Idiopathic_generalized_epilepsy|Hyperaldosteronism,_familial,_type_IV;CLNDISDB=MONDO:MONDO:0005579,MedGen:C0270850,OMIM:600669,OMIM:PS600669,SNOMED_CT:36803009|MONDO:MONDO:0014875,MedGen:C4310756,OMIM:617027;CLNHGVS=NC_000016.10:g.1204279A>G;CLNREVSTAT=criteria_provided,_single_submitter;CLNSIG=Uncertain_significance;CLNVC=single_nucleotide_variant;CLNVCSO=SO:0001483;GENEINFO=CACNA1H:8912;MC=SO:0001583|missense_variant;ORIGIN=1;RS=559573879;Pangolin=ENSG00000196557.13|9:0.0|2:-0.0
chr16	1204289	656442	G	A	.	.	AF_EXAC=1e-05;ALLELEID=643858;CLNDN=Idiopathic_generalized_epilepsy|Hyperaldosteronism,_familial,_type_IV;CLNDISDB=MONDO:MONDO:0005579,MedGen:C0270850,OMIM:600669,OMIM:PS600669,SNOMED_CT:36803009|MONDO:MONDO:0014875,MedGen:C4310756,OMIM:617027;CLNHGVS=NC_000016.10:g.1204289G>A;CLNREVSTAT=criteria_provided,_single_submitter;CLNSIG=Uncertain_significance;CLNVC=single_nucleotide_variant;CLNVCSO=SO:0001483;GENEINFO=CACNA1H:8912;MC=SO:0001583|missense_variant;ORIGIN=1;RS=757946905;Pangolin=ENSG00000196557.13|2:0.0|-18:-0.0
chr16	1204291	575208	C	T	.	.	AF_EXAC=2e-05;ALLELEID=567602;CLNDN=Idiopathic_generalized_epilepsy|Hyperaldosteronism,_familial,_type_IV;CLNDISDB=MONDO:MONDO:0005579,MedGen:C0270850,OMIM:600669,OMIM:PS600669,SNOMED_CT:36803009|MONDO:MONDO:0014875,MedGen:C4310756,OMIM:617027;CLNHGVS=NC_000016.10:g.1204291C>T;CLNREVSTAT=criteria_provided,_single_submitter;CLNSIG=Uncertain_significance;CLNVC=single_nucleotide_variant;CLNVCSO=SO:0001483;GENEINFO=CACNA1H:8912;MC=SO:0001583|missense_variant;ORIGIN=1;RS=777503810;Pangolin=ENSG00000196557.13|-2:0.0|-14:-0.0
chr16	1204313	966976	C	T	.	.	ALLELEID=957598;CLNDN=Idiopathic_generalized_epilepsy|Hyperaldosteronism,_familial,_type_IV;CLNDISDB=MONDO:MONDO:0005579,MedGen:C0270850,OMIM:600669,OMIM:PS600669,SNOMED_CT:36803009|MONDO:MONDO:0014875,MedGen:C4310756,OMIM:617027;CLNHGVS=NC_000016.10:g.1204313C>T;CLNREVSTAT=criteria_provided,_single_submitter;CLNSIG=Uncertain_significance;CLNVC=single_nucleotide_variant;CLNVCSO=SO:0001483;GENEINFO=CACNA1H:8912;MC=SO:0001583|missense_variant;ORIGIN=1;Pangolin=ENSG00000196557.13|43:0.0|-48:-0.0
chr16	1204328	659158	G	T	.	.	ALLELEID=643859;CLNDN=Idiopathic_generalized_epilepsy|Hyperaldosteronism,_familial,_type_IV;CLNDISDB=MONDO:MONDO:0005579,MedGen:C0270850,OMIM:600669,OMIM:PS600669,SNOMED_CT:36803009|MONDO:MONDO:0014875,MedGen:C4310756,OMIM:617027;CLNHGVS=NC_000016.10:g.1204328G>T;CLNREVSTAT=criteria_provided,_single_submitter;CLNSIG=Uncertain_significance;CLNVC=single_nucleotide_variant;CLNVCSO=SO:0001483;GENEINFO=CACNA1H:8912;MC=SO:0001583|missense_variant;ORIGIN=1;RS=1596421279;Pangolin=ENSG00000196557.13|28:0.05|-3:-0.0
chr16	1204329	1000743	G	T	.	.	ALLELEID=996556;CLNDN=Idiopathic_generalized_epilepsy|Hyperaldosteronism,_familial,_type_IV;CLNDISDB=MONDO:MONDO:0005579,MedGen:C0270850,OMIM:600669,OMIM:PS600669,SNOMED_CT:36803009|MONDO:MONDO:0014875,MedGen:C4310756,OMIM:617027;CLNHGVS=NC_000016.10:g.1204329G>T;CLNREVSTAT=criteria_provided,_single_submitter;CLNSIG=Uncertain_significance;CLNVC=single_nucleotide_variant;CLNVCSO=SO:0001483;GENEINFO=CACNA1H:8912;MC=SO:0001583|missense_variant;ORIGIN=1;Pangolin=ENSG00000196557.13|27:0.0|27:-0.0
chr16	1204336	580279	C	T	.	.	AF_ESP=8e-05;AF_EXAC=0.00011;ALLELEID=569879;CLNDN=Idiopathic_generalized_epilepsy|Epilepsy,_childhood_absence_6|Hyperaldosteronism,_familial,_type_IV;CLNDISDB=MONDO:MONDO:0005579,MedGen:C0270850,OMIM:600669,OMIM:PS600669,SNOMED_CT:36803009|MONDO:MONDO:0012763,MedGen:C2749872,OMIM:611942|MONDO:MONDO:0014875,MedGen:C4310756,OMIM:617027;CLNHGVS=NC_000016.10:g.1204336C>T;CLNREVSTAT=criteria_provided,_conflicting_interpretations;CLNSIG=Conflicting_interpretations_of_pathogenicity;CLNSIGCONF=Likely_benign(1),Uncertain_significance(1);CLNVC=single_nucleotide_variant;CLNVCSO=SO:0001483;GENEINFO=CACNA1H:8912;MC=SO:0001583|missense_variant;ORIGIN=1;RS=375325893;Pangolin=ENSG00000196557.13|20:0.0|49:-0.0
chr16	1204353	643103	C	A	.	.	ALLELEID=643861;CLNDN=Idiopathic_generalized_epilepsy|Hyperaldosteronism,_familial,_type_IV;CLNDISDB=MONDO:MONDO:0005579,MedGen:C0270850,OMIM:600669,OMIM:PS600669,SNOMED_CT:36803009|MONDO:MONDO:0014875,MedGen:C4310756,OMIM:617027;CLNHGVS=NC_000016.10:g.1204353C>A;CLNREVSTAT=criteria_provided,_single_submitter;CLNSIG=Uncertain_significance;CLNVC=single_nucleotide_variant;CLNVCSO=SO:0001483;GENEINFO=CACNA1H:8912;MC=SO:0001583|missense_variant;ORIGIN=1;RS=780502055;Pangolin=ENSG00000196557.13|30:0.0|3:-0.0
chr16	1204366	1016545	C	A	.	.	ALLELEID=1011797;CLNDN=Idiopathic_generalized_epilepsy|Hyperaldosteronism,_familial,_type_IV;CLNDISDB=MONDO:MONDO:0005579,MedGen:C0270850,OMIM:600669,OMIM:PS600669,SNOMED_CT:36803009|MONDO:MONDO:0014875,MedGen:C4310756,OMIM:617027;CLNHGVS=NC_000016.10:g.1204366C>A;CLNREVSTAT=criteria_provided,_single_submitter;CLNSIG=Uncertain_significance;CLNVC=single_nucleotide_variant;CLNVCSO=SO:0001483;GENEINFO=CACNA1H:8912;MC=SO:0001583|missense_variant;ORIGIN=1;Pangolin=ENSG00000196557.13|-10:0.0|-10:-0.0
chr16	1204370	840246	G	A	.	.	ALLELEID=843004;CLNDN=Idiopathic_generalized_epilepsy|Hyperaldosteronism,_familial,_type_IV;CLNDISDB=MONDO:MONDO:0005579,MedGen:C0270850,OMIM:600669,OMIM:PS600669,SNOMED_CT:36803009|MONDO:MONDO:0014875,MedGen:C4310756,OMIM:617027;CLNHGVS=NC_000016.10:g.1204370G>A;CLNREVSTAT=criteria_provided,_single_submitter;CLNSIG=Uncertain_significance;CLNVC=single_nucleotide_variant;CLNVCSO=SO:0001483;GENEINFO=CACNA1H:8912;MC=SO:0001583|missense_variant;ORIGIN=1;Pangolin=ENSG00000196557.13|-14:0.0|15:-0.0
chr16	1204394	568048	G	A	.	.	ALLELEID=567604;CLNDN=Idiopathic_generalized_epilepsy|Hyperaldosteronism,_familial,_type_IV;CLNDISDB=MONDO:MONDO:0005579,MedGen:C0270850,OMIM:600669,OMIM:PS600669,SNOMED_CT:36803009|MONDO:MONDO:0014875,MedGen:C4310756,OMIM:617027;CLNHGVS=NC_000016.10:g.1204394G>A;CLNREVSTAT=criteria_provided,_single_submitter;CLNSIG=Uncertain_significance;CLNVC=single_nucleotide_variant;CLNVCSO=SO:0001483;GENEINFO=CACNA1H:8912;MC=SO:0001583|missense_variant;ORIGIN=1;RS=1567521021;Pangolin=ENSG00000196557.13|-38:0.0|1:-0.0
chr16	1204396	529552	C	T	.	.	AF_EXAC=2e-05;AF_TGP=0.0002;ALLELEID=529358;CLNDN=Idiopathic_generalized_epilepsy|Hyperaldosteronism,_familial,_type_IV;CLNDISDB=MONDO:MONDO:0005579,MedGen:C0270850,OMIM:600669,OMIM:PS600669,SNOMED_CT:36803009|MONDO:MONDO:0014875,MedGen:C4310756,OMIM:617027;CLNHGVS=NC_000016.10:g.1204396C>T;CLNREVSTAT=criteria_provided,_single_submitter;CLNSIG=Uncertain_significance;CLNVC=single_nucleotide_variant;CLNVCSO=SO:0001483;GENEINFO=CACNA1H:8912;MC=SO:0001583|missense_variant;ORIGIN=1;RS=183042575;Pangolin=ENSG00000196557.13|-1:0.0|-40:-0.0
chr16	1204397	968686	G	A	.	.	ALLELEID=957599;CLNDN=Idiopathic_generalized_epilepsy|Hyperaldosteronism,_familial,_type_IV;CLNDISDB=MONDO:MONDO:0005579,MedGen:C0270850,OMIM:600669,OMIM:PS600669,SNOMED_CT:36803009|MONDO:MONDO:0014875,MedGen:C4310756,OMIM:617027;CLNHGVS=NC_000016.10:g.1204397G>A;CLNREVSTAT=criteria_provided,_single_submitter;CLNSIG=Uncertain_significance;CLNVC=single_nucleotide_variant;CLNVCSO=SO:0001483;GENEINFO=CACNA1H:8912;MC=SO:0001583|missense_variant;ORIGIN=1;Pangolin=ENSG00000196557.13|-12:0.0|-41:-0.0
chr16	1204402	446948	A	G	.	.	ALLELEID=441767;CLNDN=not_provided;CLNDISDB=MedGen:CN517202;CLNHGVS=NC_000016.10:g.1204402A>G;CLNREVSTAT=criteria_provided,_single_submitter;CLNSIG=Uncertain_significance;CLNVC=single_nucleotide_variant;CLNVCSO=SO:0001483;GENEINFO=CACNA1H:8912;MC=SO:0001583|missense_variant;ORIGIN=1;RS=1216897674;Pangolin=ENSG00000196557.13|-17:0.0|14:-0.0
chr16	1204406	807339	T	C	.	.	AF_EXAC=2e-05;ALLELEID=797238;CLNDN=not_provided;CLNDISDB=MedGen:CN517202;CLNHGVS=NC_000016.10:g.1204406T>C;CLNREVSTAT=criteria_provided,_single_submitter;CLNSIG=Uncertain_significance;CLNVC=single_nucleotide_variant;CLNVCSO=SO:0001483;GENEINFO=CACNA1H:8912;MC=SO:0001583|missense_variant;ORIGIN=1;RS=747121461;Pangolin=ENSG00000196557.13|-50:0.0|-21:-0.0
chr16	1204427	964949	C	T	.	.	ALLELEID=957600;CLNDN=Idiopathic_generalized_epilepsy|Hyperaldosteronism,_familial,_type_IV;CLNDISDB=MONDO:MONDO:0005579,MedGen:C0270850,OMIM:600669,OMIM:PS600669,SNOMED_CT:36803009|MONDO:MONDO:0014875,MedGen:C4310756,OMIM:617027;CLNHGVS=NC_000016.10:g.1204427C>T;CLNREVSTAT=criteria_provided,_single_submitter;CLNSIG=Uncertain_significance;CLNVC=single_nucleotide_variant;CLNVCSO=SO:0001483;GENEINFO=CACNA1H:8912;MC=SO:0001583|missense_variant;ORIGIN=1;Pangolin=ENSG00000196557.13|31:0.0|31:-0.0
chr16	1204444	845943	G	C	.	.	ALLELEID=843005;CLNDN=Idiopathic_generalized_epilepsy|Hyperaldosteronism,_familial,_type_IV;CLNDISDB=MONDO:MONDO:0005579,MedGen:C0270850,OMIM:600669,OMIM:PS600669,SNOMED_CT:36803009|MONDO:MONDO:0014875,MedGen:C4310756,OMIM:617027;CLNHGVS=NC_000016.10:g.1204444G>C;CLNREVSTAT=criteria_provided,_single_submitter;CLNSIG=Uncertain_significance;CLNVC=single_nucleotide_variant;CLNVCSO=SO:0001483;GENEINFO=CACNA1H:8912;MC=SO:0001583|missense_variant;ORIGIN=1;Pangolin=ENSG00000196557.13|14:0.0|14:-0.01
chr16	1204461	851597	G	A	.	.	ALLELEID=852795;CLNDN=Idiopathic_generalized_epilepsy|Hyperaldosteronism,_familial,_type_IV;CLNDISDB=MONDO:MONDO:0005579,MedGen:C0270850,OMIM:600669,OMIM:PS600669,SNOMED_CT:36803009|MONDO:MONDO:0014875,MedGen:C4310756,OMIM:617027;CLNHGVS=NC_000016.10:g.1204461G>A;CLNREVSTAT=criteria_provided,_single_submitter;CLNSIG=Uncertain_significance;CLNVC=single_nucleotide_variant;CLNVCSO=SO:0001483;GENEINFO=CACNA1H:8912;MC=SO:0001627|intron_variant;ORIGIN=1;Pangolin=ENSG00000196557.13|-3:0.01|-1:-0.0
chr16	1205108	576884	C	G	.	.	ALLELEID=569883;CLNDN=Idiopathic_generalized_epilepsy|Hyperaldosteronism,_familial,_type_IV;CLNDISDB=MONDO:MONDO:0005579,MedGen:C0270850,OMIM:600669,OMIM:PS600669,SNOMED_CT:36803009|MONDO:MONDO:0014875,MedGen:C4310756,OMIM:617027;CLNHGVS=NC_000016.10:g.1205108C>G;CLNREVSTAT=criteria_provided,_single_submitter;CLNSIG=Uncertain_significance;CLNVC=single_nucleotide_variant;CLNVCSO=SO:0001483;GENEINFO=CACNA1H:8912;MC=SO:0001627|intron_variant;ORIGIN=1;RS=766620515;Pangolin=ENSG00000196557.13|6:0.02|3:-0.0
chr16	1205109	946379	T	A	.	.	ALLELEID=941106;CLNDN=Idiopathic_generalized_epilepsy|Hyperaldosteronism,_familial,_type_IV;CLNDISDB=MONDO:MONDO:0005579,MedGen:C0270850,OMIM:600669,OMIM:PS600669,SNOMED_CT:36803009|MONDO:MONDO:0014875,MedGen:C4310756,OMIM:617027;CLNHGVS=NC_000016.10:g.1205109T>A;CLNREVSTAT=criteria_provided,_single_submitter;CLNSIG=Uncertain_significance;CLNVC=single_nucleotide_variant;CLNVCSO=SO:0001483;GENEINFO=CACNA1H:8912;MC=SO:0001627|intron_variant;ORIGIN=1;Pangolin=ENSG00000196557.13|2:0.56|5:-0.19
chr16	1205117	377295	G	A	.	.	AF_ESP=8e-05;AF_EXAC=4e-05;ALLELEID=364173;CLNDN=Idiopathic_generalized_epilepsy|Hyperaldosteronism,_familial,_type_IV|not_provided;CLNDISDB=MONDO:MONDO:0005579,MedGen:C0270850,OMIM:600669,OMIM:PS600669,SNOMED_CT:36803009|MONDO:MONDO:0014875,MedGen:C4310756,OMIM:617027|MedGen:CN517202;CLNHGVS=NC_000016.10:g.1205117G>A;CLNREVSTAT=criteria_provided,_multiple_submitters,_no_conflicts;CLNSIG=Uncertain_significance;CLNVC=single_nucleotide_variant;CLNVCSO=SO:0001483;GENEINFO=CACNA1H:8912;MC=SO:0001583|missense_variant;ORIGIN=1;RS=375165169;Pangolin=ENSG00000196557.13|-3:0.0|-3:-0.0
chr16	1205123	661236	C	G	.	.	AF_EXAC=5e-05;ALLELEID=643862;CLNDN=Idiopathic_generalized_epilepsy|Hyperaldosteronism,_familial,_type_IV|not_provided;CLNDISDB=MONDO:MONDO:0005579,MedGen:C0270850,OMIM:600669,OMIM:PS600669,SNOMED_CT:36803009|MONDO:MONDO:0014875,MedGen:C4310756,OMIM:617027|MedGen:CN517202;CLNHGVS=NC_000016.10:g.1205123C>G;CLNREVSTAT=criteria_provided,_multiple_submitters,_no_conflicts;CLNSIG=Uncertain_significance;CLNVC=single_nucleotide_variant;CLNVCSO=SO:0001483;GENEINFO=CACNA1H:8912;MC=SO:0001583|missense_variant;ORIGIN=1;RS=777617840;Pangolin=ENSG00000196557.13|-9:0.02|-9:-0.01
chr16	1205127	807340	C	G	.	.	AF_ESP=8e-05;ALLELEID=797239;CLNDN=not_provided;CLNDISDB=MedGen:CN517202;CLNHGVS=NC_000016.10:g.1205127C>G;CLNREVSTAT=criteria_provided,_single_submitter;CLNSIG=Uncertain_significance;CLNVC=single_nucleotide_variant;CLNVCSO=SO:0001483;GENEINFO=CACNA1H:8912;MC=SO:0001583|missense_variant;ORIGIN=1;RS=369356684;Pangolin=ENSG00000196557.13|-13:0.01|19:-0.0
chr16	1205127	566164	C	T	.	.	ALLELEID=567606;CLNDN=Idiopathic_generalized_epilepsy|Hyperaldosteronism,_familial,_type_IV;CLNDISDB=MONDO:MONDO:0005579,MedGen:C0270850,OMIM:600669,OMIM:PS600669,SNOMED_CT:36803009|MONDO:MONDO:0014875,MedGen:C4310756,OMIM:617027;CLNHGVS=NC_000016.10:g.1205127C>T;CLNREVSTAT=criteria_provided,_single_submitter;CLNSIG=Uncertain_significance;CLNVC=single_nucleotide_variant;CLNVCSO=SO:0001483;GENEINFO=CACNA1H:8912;MC=SO:0001583|missense_variant;ORIGIN=1;RS=369356684;Pangolin=ENSG00000196557.13|-13:0.0|-13:-0.0
chr16	1205133	1016613	C	T	.	.	ALLELEID=1011798;CLNDN=Idiopathic_generalized_epilepsy|Hyperaldosteronism,_familial,_type_IV;CLNDISDB=MONDO:MONDO:0005579,MedGen:C0270850,OMIM:600669,OMIM:PS600669,SNOMED_CT:36803009|MONDO:MONDO:0014875,MedGen:C4310756,OMIM:617027;CLNHGVS=NC_000016.10:g.1205133C>T;CLNREVSTAT=criteria_provided,_single_submitter;CLNSIG=Uncertain_significance;CLNVC=single_nucleotide_variant;CLNVCSO=SO:0001483;GENEINFO=CACNA1H:8912;MC=SO:0001583|missense_variant;ORIGIN=1;Pangolin=ENSG00000196557.13|13:0.0|-19:-0.0
chr16	1205140	1019154	G	C	.	.	ALLELEID=1011799;CLNDN=Idiopathic_generalized_epilepsy|Hyperaldosteronism,_familial,_type_IV;CLNDISDB=MONDO:MONDO:0005579,MedGen:C0270850,OMIM:600669,OMIM:PS600669,SNOMED_CT:36803009|MONDO:MONDO:0014875,MedGen:C4310756,OMIM:617027;CLNHGVS=NC_000016.10:g.1205140G>C;CLNREVSTAT=criteria_provided,_single_submitter;CLNSIG=Uncertain_significance;CLNVC=single_nucleotide_variant;CLNVCSO=SO:0001483;GENEINFO=CACNA1H:8912;MC=SO:0001583|missense_variant;ORIGIN=1;Pangolin=ENSG00000196557.13|6:0.01|1:-0.0
chr16	1205153	2703	G	A	.	.	AF_EXAC=2e-05;ALLELEID=17742;CLNDN=Idiopathic_generalized_epilepsy|Epilepsy,_childhood_absence_6|Hyperaldosteronism,_familial,_type_IV;CLNDISDB=MONDO:MONDO:0005579,MedGen:C0270850,OMIM:600669,OMIM:PS600669,SNOMED_CT:36803009|MONDO:MONDO:0012763,MedGen:C2749872,OMIM:611942|MONDO:MONDO:0014875,MedGen:C4310756,OMIM:617027;CLNHGVS=NC_000016.10:g.1205153G>A;CLNREVSTAT=criteria_provided,_single_submitter;CLNSIG=Uncertain_significance;CLNVC=single_nucleotide_variant;CLNVCSO=SO:0001483;CLNVI=OMIM_Allelic_Variant:607904.0003|UniProtKB_(protein):O95180#VAR_045950;GENEINFO=CACNA1H:8912;MC=SO:0001583|missense_variant;ORIGIN=1;RS=119454949;Pangolin=ENSG00000196557.13|11:0.0|-39:-0.0
chr16	1205159	451833	A	G	.	.	ALLELEID=445489;CLNDN=not_provided;CLNDISDB=MedGen:CN517202;CLNHGVS=NC_000016.10:g.1205159A>G;CLNREVSTAT=criteria_provided,_single_submitter;CLNSIG=Uncertain_significance;CLNVC=single_nucleotide_variant;CLNVCSO=SO:0001483;GENEINFO=CACNA1H:8912;MC=SO:0001583|missense_variant;ORIGIN=1;RS=1051410307;Pangolin=ENSG00000196557.13|5:0.0|-45:-0.0
chr16	1205163	1023221	G	A	.	.	ALLELEID=1011800;CLNDN=Idiopathic_generalized_epilepsy|Hyperaldosteronism,_familial,_type_IV;CLNDISDB=MONDO:MONDO:0005579,MedGen:C0270850,OMIM:600669,OMIM:PS600669,SNOMED_CT:36803009|MONDO:MONDO:0014875,MedGen:C4310756,OMIM:617027;CLNHGVS=NC_000016.10:g.1205163G>A;CLNREVSTAT=criteria_provided,_single_submitter;CLNSIG=Uncertain_significance;CLNVC=single_nucleotide_variant;CLNVCSO=SO:0001483;GENEINFO=CACNA1H:8912;MC=SO:0001583|missense_variant;ORIGIN=1;Pangolin=ENSG00000196557.13|-49:0.01|1:-0.0
chr16	1205184	1040373	T	A	.	.	ALLELEID=1032301;CLNDN=Idiopathic_generalized_epilepsy|Hyperaldosteronism,_familial,_type_IV;CLNDISDB=MONDO:MONDO:0005579,MedGen:C0270850,OMIM:600669,OMIM:PS600669,SNOMED_CT:36803009|MONDO:MONDO:0014875,MedGen:C4310756,OMIM:617027;CLNHGVS=NC_000016.10:g.1205184T>A;CLNREVSTAT=criteria_provided,_single_submitter;CLNSIG=Uncertain_significance;CLNVC=single_nucleotide_variant;CLNVCSO=SO:0001483;GENEINFO=CACNA1H:8912;MC=SO:0001583|missense_variant;ORIGIN=1;Pangolin=ENSG00000196557.13|2:0.0|-20:-0.0
chr16	1205196	643975	T	G	.	.	ALLELEID=643863;CLNDN=Idiopathic_generalized_epilepsy|Hyperaldosteronism,_familial,_type_IV;CLNDISDB=MONDO:MONDO:0005579,MedGen:C0270850,OMIM:600669,OMIM:PS600669,SNOMED_CT:36803009|MONDO:MONDO:0014875,MedGen:C4310756,OMIM:617027;CLNHGVS=NC_000016.10:g.1205196T>G;CLNREVSTAT=criteria_provided,_single_submitter;CLNSIG=Uncertain_significance;CLNVC=single_nucleotide_variant;CLNVCSO=SO:0001483;GENEINFO=CACNA1H:8912;MC=SO:0001583|missense_variant;ORIGIN=1;RS=1596428768;Pangolin=ENSG00000196557.13|-32:0.0|4:-0.0
chr16	1205198	642577	G	A	.	.	ALLELEID=643864;CLNDN=Idiopathic_generalized_epilepsy|Hyperaldosteronism,_familial,_type_IV;CLNDISDB=MONDO:MONDO:0005579,MedGen:C0270850,OMIM:600669,OMIM:PS600669,SNOMED_CT:36803009|MONDO:MONDO:0014875,MedGen:C4310756,OMIM:617027;CLNHGVS=NC_000016.10:g.1205198G>A;CLNREVSTAT=criteria_provided,_single_submitter;CLNSIG=Uncertain_significance;CLNVC=single_nucleotide_variant;CLNVCSO=SO:0001483;GENEINFO=CACNA1H:8912;MC=SO:0001583|missense_variant;ORIGIN=1;RS=1596428784;Pangolin=ENSG00000196557.13|-34:0.0|-18:-0.0
chr16	1205199	265068	C	T	.	.	ALLELEID=260082;CLNDN=not_provided;CLNDISDB=MedGen:CN517202;CLNHGVS=NC_000016.10:g.1205199C>T;CLNREVSTAT=criteria_provided,_single_submitter;CLNSIG=Uncertain_significance;CLNVC=single_nucleotide_variant;CLNVCSO=SO:0001483;GENEINFO=CACNA1H:8912;MC=SO:0001583|missense_variant;ORIGIN=1;RS=779724136;Pangolin=ENSG00000196557.13|-2:0.0|-35:-0.0
chr16	1205202	576181	G	C	.	.	ALLELEID=569492;CLNDN=Idiopathic_generalized_epilepsy|Hyperaldosteronism,_familial,_type_IV;CLNDISDB=MONDO:MONDO:0005579,MedGen:C0270850,OMIM:600669,OMIM:PS600669,SNOMED_CT:36803009|MONDO:MONDO:0014875,MedGen:C4310756,OMIM:617027;CLNHGVS=NC_000016.10:g.1205202G>C;CLNREVSTAT=criteria_provided,_single_submitter;CLNSIG=Uncertain_significance;CLNVC=single_nucleotide_variant;CLNVCSO=SO:0001483;GENEINFO=CACNA1H:8912;MC=SO:0001583|missense_variant;ORIGIN=1;RS=202019417;Pangolin=ENSG00000196557.13|-38:0.0|-22:-0.0
chr16	1205202	376824	G	T	.	.	AF_ESP=8e-05;AF_TGP=0.0002;ALLELEID=363702;CLNDN=Idiopathic_generalized_epilepsy|Epilepsy,_childhood_absence_6|Hyperaldosteronism,_familial,_type_IV|not_provided;CLNDISDB=MONDO:MONDO:0005579,MedGen:C0270850,OMIM:600669,OMIM:PS600669,SNOMED_CT:36803009|MONDO:MONDO:0012763,MedGen:C2749872,OMIM:611942|MONDO:MONDO:0014875,MedGen:C4310756,OMIM:617027|MedGen:CN517202;CLNHGVS=NC_000016.10:g.1205202G>T;CLNREVSTAT=criteria_provided,_conflicting_interpretations;CLNSIG=Conflicting_interpretations_of_pathogenicity;CLNSIGCONF=Likely_benign(1),Uncertain_significance(2);CLNVC=single_nucleotide_variant;CLNVCSO=SO:0001483;GENEINFO=CACNA1H:8912;MC=SO:0001583|missense_variant;ORIGIN=1;RS=202019417;Pangolin=ENSG00000196557.13|-38:0.0|-22:-0.0
chr16	1205204	568423	G	A	.	.	AF_ESP=0.00016;AF_EXAC=6e-05;AF_TGP=0.0002;ALLELEID=569889;CLNDN=Idiopathic_generalized_epilepsy|Hyperaldosteronism,_familial,_type_IV|not_specified;CLNDISDB=MONDO:MONDO:0005579,MedGen:C0270850,OMIM:600669,OMIM:PS600669,SNOMED_CT:36803009|MONDO:MONDO:0014875,MedGen:C4310756,OMIM:617027|MedGen:CN169374;CLNHGVS=NC_000016.10:g.1205204G>A;CLNREVSTAT=criteria_provided,_multiple_submitters,_no_conflicts;CLNSIG=Uncertain_significance;CLNVC=single_nucleotide_variant;CLNVCSO=SO:0001483;GENEINFO=CACNA1H:8912;MC=SO:0001583|missense_variant;ORIGIN=1;RS=374272094;Pangolin=ENSG00000196557.13|2:0.0|-24:-0.0
chr16	1205207	1044087	C	T	.	.	ALLELEID=1032302;CLNDN=Idiopathic_generalized_epilepsy|Hyperaldosteronism,_familial,_type_IV;CLNDISDB=MONDO:MONDO:0005579,MedGen:C0270850,OMIM:600669,OMIM:PS600669,SNOMED_CT:36803009|MONDO:MONDO:0014875,MedGen:C4310756,OMIM:617027;CLNHGVS=NC_000016.10:g.1205207C>T;CLNREVSTAT=criteria_provided,_single_submitter;CLNSIG=Uncertain_significance;CLNVC=single_nucleotide_variant;CLNVCSO=SO:0001483;GENEINFO=CACNA1H:8912;MC=SO:0001583|missense_variant;ORIGIN=1;Pangolin=ENSG00000196557.13|-43:0.0|-27:-0.0
chr16	1205228	1061686	C	T	.	.	ALLELEID=1049277;CLNDN=Idiopathic_generalized_epilepsy|Hyperaldosteronism,_familial,_type_IV;CLNDISDB=MONDO:MONDO:0005579,MedGen:C0270850,OMIM:600669,OMIM:PS600669,SNOMED_CT:36803009|MONDO:MONDO:0014875,MedGen:C4310756,OMIM:617027;CLNHGVS=NC_000016.10:g.1205228C>T;CLNREVSTAT=criteria_provided,_single_submitter;CLNSIG=Uncertain_significance;CLNVC=single_nucleotide_variant;CLNVCSO=SO:0001483;GENEINFO=CACNA1H:8912;MC=SO:0001583|missense_variant;ORIGIN=1;Pangolin=ENSG00000196557.13|-2:0.0|37:-0.0
chr16	1205246	854285	G	A	.	.	ALLELEID=843006;CLNDN=Idiopathic_generalized_epilepsy|Hyperaldosteronism,_familial,_type_IV;CLNDISDB=MONDO:MONDO:0005579,MedGen:C0270850,OMIM:600669,OMIM:PS600669,SNOMED_CT:36803009|MONDO:MONDO:0014875,MedGen:C4310756,OMIM:617027;CLNHGVS=NC_000016.10:g.1205246G>A;CLNREVSTAT=criteria_provided,_single_submitter;CLNSIG=Uncertain_significance;CLNVC=single_nucleotide_variant;CLNVCSO=SO:0001483;GENEINFO=CACNA1H:8912;MC=SO:0001583|missense_variant;ORIGIN=1;Pangolin=ENSG00000196557.13|19:0.01|19:-0.0
chr16	1205246	862405	G	T	.	.	ALLELEID=843007;CLNDN=Idiopathic_generalized_epilepsy|Hyperaldosteronism,_familial,_type_IV;CLNDISDB=MONDO:MONDO:0005579,MedGen:C0270850,OMIM:600669,OMIM:PS600669,SNOMED_CT:36803009|MONDO:MONDO:0014875,MedGen:C4310756,OMIM:617027;CLNHGVS=NC_000016.10:g.1205246G>T;CLNREVSTAT=criteria_provided,_single_submitter;CLNSIG=Uncertain_significance;CLNVC=single_nucleotide_variant;CLNVCSO=SO:0001483;GENEINFO=CACNA1H:8912;MC=SO:0001583|missense_variant;ORIGIN=1;Pangolin=ENSG00000196557.13|19:0.0|19:-0.0
chr16	1205268	566036	G	A	.	.	AF_EXAC=1e-05;ALLELEID=567610;CLNDN=Idiopathic_generalized_epilepsy|Hyperaldosteronism,_familial,_type_IV;CLNDISDB=MONDO:MONDO:0005579,MedGen:C0270850,OMIM:600669,OMIM:PS600669,SNOMED_CT:36803009|MONDO:MONDO:0014875,MedGen:C4310756,OMIM:617027;CLNHGVS=NC_000016.10:g.1205268G>A;CLNREVSTAT=criteria_provided,_single_submitter;CLNSIG=Uncertain_significance;CLNVC=single_nucleotide_variant;CLNVCSO=SO:0001483;GENEINFO=CACNA1H:8912;MC=SO:0001627|intron_variant;ORIGIN=1;RS=773966897;Pangolin=ENSG00000196557.13|1:0.0|-3:-0.03
chr16	1205270	862432	G	A	.	.	ALLELEID=851641;CLNDN=Idiopathic_generalized_epilepsy|Hyperaldosteronism,_familial,_type_IV;CLNDISDB=MONDO:MONDO:0005579,MedGen:C0270850,OMIM:600669,OMIM:PS600669,SNOMED_CT:36803009|MONDO:MONDO:0014875,MedGen:C4310756,OMIM:617027;CLNHGVS=NC_000016.10:g.1205270G>A;CLNREVSTAT=criteria_provided,_single_submitter;CLNSIG=Uncertain_significance;CLNVC=single_nucleotide_variant;CLNVCSO=SO:0001483;GENEINFO=CACNA1H:8912;MC=SO:0001627|intron_variant;ORIGIN=1;Pangolin=ENSG00000196557.13|19:0.0|-5:-0.02
chr16	1206101	1055545	C	T	.	.	ALLELEID=1049278;CLNDN=Idiopathic_generalized_epilepsy|Hyperaldosteronism,_familial,_type_IV;CLNDISDB=MONDO:MONDO:0005579,MedGen:C0270850,OMIM:600669,OMIM:PS600669,SNOMED_CT:36803009|MONDO:MONDO:0014875,MedGen:C4310756,OMIM:617027;CLNHGVS=NC_000016.10:g.1206101C>T;CLNREVSTAT=criteria_provided,_single_submitter;CLNSIG=Uncertain_significance;CLNVC=single_nucleotide_variant;CLNVCSO=SO:0001483;GENEINFO=CACNA1H:8912;MC=SO:0001627|intron_variant;ORIGIN=1;Pangolin=ENSG00000196557.13|3:0.0|3:-0.0
chr16	1206105	851032	G	A	.	.	ALLELEID=843008;CLNDN=Idiopathic_generalized_epilepsy|Hyperaldosteronism,_familial,_type_IV;CLNDISDB=MONDO:MONDO:0005579,MedGen:C0270850,OMIM:600669,OMIM:PS600669,SNOMED_CT:36803009|MONDO:MONDO:0014875,MedGen:C4310756,OMIM:617027;CLNHGVS=NC_000016.10:g.1206105G>A;CLNREVSTAT=criteria_provided,_single_submitter;CLNSIG=Uncertain_significance;CLNVC=single_nucleotide_variant;CLNVCSO=SO:0001483;GENEINFO=CACNA1H:8912;MC=SO:0001583|missense_variant;ORIGIN=1;Pangolin=ENSG00000196557.13|-1:0.02|9:-0.0
chr16	1206116	961870	C	G	.	.	ALLELEID=949142;CLNDN=Idiopathic_generalized_epilepsy|Hyperaldosteronism,_familial,_type_IV;CLNDISDB=MONDO:MONDO:0005579,MedGen:C0270850,OMIM:600669,OMIM:PS600669,SNOMED_CT:36803009|MONDO:MONDO:0014875,MedGen:C4310756,OMIM:617027;CLNHGVS=NC_000016.10:g.1206116C>G;CLNREVSTAT=criteria_provided,_single_submitter;CLNSIG=Uncertain_significance;CLNVC=single_nucleotide_variant;CLNVCSO=SO:0001483;GENEINFO=CACNA1H:8912;MC=SO:0001583|missense_variant;ORIGIN=1;Pangolin=ENSG00000196557.13|-12:0.01|-12:-0.0
chr16	1206126	2706	G	A	.	.	AF_EXAC=0.00192;AF_TGP=0.0006;ALLELEID=17745;CLNDN=Idiopathic_generalized_epilepsy|Epilepsy,_childhood_absence_6|Hyperaldosteronism,_familial,_type_IV|Epilepsy,_idiopathic_generalized_6;CLNDISDB=MONDO:MONDO:0005579,MedGen:C0270850,OMIM:600669,OMIM:PS600669,SNOMED_CT:36803009|MONDO:MONDO:0012763,MedGen:C2749872,OMIM:611942|MONDO:MONDO:0014875,MedGen:C4310756,OMIM:617027|MedGen:C2677793;CLNHGVS=NC_000016.10:g.1206126G>A;CLNREVSTAT=criteria_provided,_conflicting_interpretations;CLNSIG=Conflicting_interpretations_of_pathogenicity;CLNSIGCONF=Benign(1),Uncertain_significance(1);CLNVC=single_nucleotide_variant;CLNVCSO=SO:0001483;CLNVI=OMIM_Allelic_Variant:607904.0006;GENEINFO=CACNA1H:8912;MC=SO:0001583|missense_variant;ORIGIN=9;RS=58173258;Pangolin=ENSG00000196557.13|-22:0.02|-22:-0.0
chr16	1206127	574844	C	T	.	.	AF_EXAC=3e-05;ALLELEID=569494;CLNDN=Idiopathic_generalized_epilepsy|Hyperaldosteronism,_familial,_type_IV;CLNDISDB=MONDO:MONDO:0005579,MedGen:C0270850,OMIM:600669,OMIM:PS600669,SNOMED_CT:36803009|MONDO:MONDO:0014875,MedGen:C4310756,OMIM:617027;CLNHGVS=NC_000016.10:g.1206127C>T;CLNREVSTAT=criteria_provided,_single_submitter;CLNSIG=Uncertain_significance;CLNVC=single_nucleotide_variant;CLNVCSO=SO:0001483;GENEINFO=CACNA1H:8912;MC=SO:0001583|missense_variant;ORIGIN=1;RS=770827490;Pangolin=ENSG00000196557.13|-23:0.01|-22:-0.0
chr16	1206130	854909	A	G	.	.	ALLELEID=843009;CLNDN=Idiopathic_generalized_epilepsy|Hyperaldosteronism,_familial,_type_IV;CLNDISDB=MONDO:MONDO:0005579,MedGen:C0270850,OMIM:600669,OMIM:PS600669,SNOMED_CT:36803009|MONDO:MONDO:0014875,MedGen:C4310756,OMIM:617027;CLNHGVS=NC_000016.10:g.1206130A>G;CLNREVSTAT=criteria_provided,_single_submitter;CLNSIG=Uncertain_significance;CLNVC=single_nucleotide_variant;CLNVCSO=SO:0001483;GENEINFO=CACNA1H:8912;MC=SO:0001583|missense_variant;ORIGIN=1;Pangolin=ENSG00000196557.13|-4:0.0|-26:-0.02
chr16	1206132	1034520	G	A	.	.	ALLELEID=1032303;CLNDN=Idiopathic_generalized_epilepsy|Hyperaldosteronism,_familial,_type_IV;CLNDISDB=MONDO:MONDO:0005579,MedGen:C0270850,OMIM:600669,OMIM:PS600669,SNOMED_CT:36803009|MONDO:MONDO:0014875,MedGen:C4310756,OMIM:617027;CLNHGVS=NC_000016.10:g.1206132G>A;CLNREVSTAT=criteria_provided,_single_submitter;CLNSIG=Uncertain_significance;CLNVC=single_nucleotide_variant;CLNVCSO=SO:0001483;GENEINFO=CACNA1H:8912;MC=SO:0001583|missense_variant;ORIGIN=1;Pangolin=ENSG00000196557.13|-28:0.01|-6:-0.0
chr16	1206150	379364	C	T	.	.	AF_EXAC=5e-05;ALLELEID=373933;CLNDN=not_provided;CLNDISDB=MedGen:CN517202;CLNHGVS=NC_000016.10:g.1206150C>T;CLNREVSTAT=criteria_provided,_single_submitter;CLNSIG=Uncertain_significance;CLNVC=single_nucleotide_variant;CLNVCSO=SO:0001483;GENEINFO=CACNA1H:8912;MC=SO:0001583|missense_variant;ORIGIN=1;RS=762653776;Pangolin=ENSG00000196557.13|49:0.01|-46:-0.01
chr16	1206151	1014347	G	A	.	.	ALLELEID=1011801;CLNDN=Idiopathic_generalized_epilepsy|Hyperaldosteronism,_familial,_type_IV;CLNDISDB=MONDO:MONDO:0005579,MedGen:C0270850,OMIM:600669,OMIM:PS600669,SNOMED_CT:36803009|MONDO:MONDO:0014875,MedGen:C4310756,OMIM:617027;CLNHGVS=NC_000016.10:g.1206151G>A;CLNREVSTAT=criteria_provided,_single_submitter;CLNSIG=Uncertain_significance;CLNVC=single_nucleotide_variant;CLNVCSO=SO:0001483;GENEINFO=CACNA1H:8912;MC=SO:0001583|missense_variant;ORIGIN=1;Pangolin=ENSG00000196557.13|-47:0.01|48:-0.0
chr16	1206162	388460	C	A	.	.	ALLELEID=376996;CLNDN=not_provided;CLNDISDB=MedGen:CN517202;CLNHGVS=NC_000016.10:g.1206162C>A;CLNREVSTAT=criteria_provided,_single_submitter;CLNSIG=Uncertain_significance;CLNVC=single_nucleotide_variant;CLNVCSO=SO:0001483;GENEINFO=CACNA1H:8912;MC=SO:0001583|missense_variant;ORIGIN=1;RS=868696475;Pangolin=ENSG00000196557.13|20:0.0|37:-0.0
chr16	1206187	834466	G	A	.	.	ALLELEID=843010;CLNDN=Idiopathic_generalized_epilepsy|Hyperaldosteronism,_familial,_type_IV;CLNDISDB=MONDO:MONDO:0005579,MedGen:C0270850,OMIM:600669,OMIM:PS600669,SNOMED_CT:36803009|MONDO:MONDO:0014875,MedGen:C4310756,OMIM:617027;CLNHGVS=NC_000016.10:g.1206187G>A;CLNREVSTAT=criteria_provided,_single_submitter;CLNSIG=Uncertain_significance;CLNVC=single_nucleotide_variant;CLNVCSO=SO:0001483;GENEINFO=CACNA1H:8912;MC=SO:0001583|missense_variant;ORIGIN=1;Pangolin=ENSG00000196557.13|12:0.01|-5:-0.0
chr16	1206198	958128	G	T	.	.	ALLELEID=949143;CLNDN=Idiopathic_generalized_epilepsy|Hyperaldosteronism,_familial,_type_IV;CLNDISDB=MONDO:MONDO:0005579,MedGen:C0270850,OMIM:600669,OMIM:PS600669,SNOMED_CT:36803009|MONDO:MONDO:0014875,MedGen:C4310756,OMIM:617027;CLNHGVS=NC_000016.10:g.1206198G>T;CLNREVSTAT=criteria_provided,_single_submitter;CLNSIG=Uncertain_significance;CLNVC=single_nucleotide_variant;CLNVCSO=SO:0001483;GENEINFO=CACNA1H:8912;MC=SO:0001583|missense_variant;ORIGIN=1;Pangolin=ENSG00000196557.13|15:0.01|1:-0.03
chr16	1206204	529571	C	T	.	.	AF_EXAC=2e-05;ALLELEID=529316;CLNDN=Idiopathic_generalized_epilepsy|Epilepsy,_childhood_absence_6|Hyperaldosteronism,_familial,_type_IV;CLNDISDB=MONDO:MONDO:0005579,MedGen:C0270850,OMIM:600669,OMIM:PS600669,SNOMED_CT:36803009|MONDO:MONDO:0012763,MedGen:C2749872,OMIM:611942|MONDO:MONDO:0014875,MedGen:C4310756,OMIM:617027;CLNHGVS=NC_000016.10:g.1206204C>T;CLNREVSTAT=criteria_provided,_multiple_submitters,_no_conflicts;CLNSIG=Uncertain_significance;CLNVC=single_nucleotide_variant;CLNVCSO=SO:0001483;GENEINFO=CACNA1H:8912;MC=SO:0001583|missense_variant;ORIGIN=17;RS=779011503;Pangolin=ENSG00000196557.13|-5:0.0|-5:-0.0
chr16	1206205	460070	G	A	.	.	AF_EXAC=9e-05;ALLELEID=465558;CLNDN=Idiopathic_generalized_epilepsy|Hyperaldosteronism,_familial,_type_IV;CLNDISDB=MONDO:MONDO:0005579,MedGen:C0270850,OMIM:600669,OMIM:PS600669,SNOMED_CT:36803009|MONDO:MONDO:0014875,MedGen:C4310756,OMIM:617027;CLNHGVS=NC_000016.10:g.1206205G>A;CLNREVSTAT=criteria_provided,_single_submitter;CLNSIG=Uncertain_significance;CLNVC=single_nucleotide_variant;CLNVCSO=SO:0001483;GENEINFO=CACNA1H:8912;MC=SO:0001583|missense_variant;ORIGIN=1;RS=748252386;Pangolin=ENSG00000196557.13|-6:0.04|8:-0.0
chr16	1206208	379738	G	A	.	.	ALLELEID=374609;CLNDN=Idiopathic_generalized_epilepsy|Hyperaldosteronism,_familial,_type_IV|not_provided;CLNDISDB=MONDO:MONDO:0005579,MedGen:C0270850,OMIM:600669,OMIM:PS600669,SNOMED_CT:36803009|MONDO:MONDO:0014875,MedGen:C4310756,OMIM:617027|MedGen:CN517202;CLNHGVS=NC_000016.10:g.1206208G>A;CLNREVSTAT=criteria_provided,_multiple_submitters,_no_conflicts;CLNSIG=Uncertain_significance;CLNVC=single_nucleotide_variant;CLNVCSO=SO:0001483;GENEINFO=CACNA1H:8912;MC=SO:0001583|missense_variant;ORIGIN=1;RS=1057520721;Pangolin=ENSG00000196557.13|-9:0.0|-9:-0.0
chr16	1206216	852957	G	A	.	.	ALLELEID=843011;CLNDN=Idiopathic_generalized_epilepsy|Hyperaldosteronism,_familial,_type_IV;CLNDISDB=MONDO:MONDO:0005579,MedGen:C0270850,OMIM:600669,OMIM:PS600669,SNOMED_CT:36803009|MONDO:MONDO:0014875,MedGen:C4310756,OMIM:617027;CLNHGVS=NC_000016.10:g.1206216G>A;CLNREVSTAT=criteria_provided,_single_submitter;CLNSIG=Uncertain_significance;CLNVC=single_nucleotide_variant;CLNVCSO=SO:0001483;GENEINFO=CACNA1H:8912;MC=SO:0001583|missense_variant;ORIGIN=1;Pangolin=ENSG00000196557.13|-17:0.0|-17:-0.0
chr16	1206230	1032112	G	C	.	.	ALLELEID=1021401;CLNDN=Epilepsy,_childhood_absence_6;CLNDISDB=MONDO:MONDO:0012763,MedGen:C2749872,OMIM:611942;CLNHGVS=NC_000016.10:g.1206230G>C;CLNREVSTAT=criteria_provided,_single_submitter;CLNSIG=Uncertain_significance;CLNVC=single_nucleotide_variant;CLNVCSO=SO:0001483;GENEINFO=CACNA1H:8912;MC=SO:0001583|missense_variant;ORIGIN=8;Pangolin=ENSG00000196557.13|-48:0.0|-31:-0.01
chr16	1206241	961575	A	G	.	.	ALLELEID=949144;CLNDN=Idiopathic_generalized_epilepsy|Hyperaldosteronism,_familial,_type_IV;CLNDISDB=MONDO:MONDO:0005579,MedGen:C0270850,OMIM:600669,OMIM:PS600669,SNOMED_CT:36803009|MONDO:MONDO:0014875,MedGen:C4310756,OMIM:617027;CLNHGVS=NC_000016.10:g.1206241A>G;CLNREVSTAT=criteria_provided,_single_submitter;CLNSIG=Uncertain_significance;CLNVC=single_nucleotide_variant;CLNVCSO=SO:0001483;GENEINFO=CACNA1H:8912;MC=SO:0001583|missense_variant;ORIGIN=1;Pangolin=ENSG00000196557.13|48:0.01|48:-0.01
chr16	1206257	852520	C	T	.	.	ALLELEID=843012;CLNDN=Idiopathic_generalized_epilepsy|Hyperaldosteronism,_familial,_type_IV;CLNDISDB=MONDO:MONDO:0005579,MedGen:C0270850,OMIM:600669,OMIM:PS600669,SNOMED_CT:36803009|MONDO:MONDO:0014875,MedGen:C4310756,OMIM:617027;CLNHGVS=NC_000016.10:g.1206257C>T;CLNREVSTAT=criteria_provided,_single_submitter;CLNSIG=Uncertain_significance;CLNVC=single_nucleotide_variant;CLNVCSO=SO:0001483;GENEINFO=CACNA1H:8912;MC=SO:0001819|synonymous_variant;ORIGIN=1;Pangolin=ENSG00000196557.13|-2:0.08|32:-0.03
chr16	1206305	1032113	C	T	.	.	ALLELEID=1021402;CLNDN=Epilepsy,_childhood_absence_6;CLNDISDB=MONDO:MONDO:0012763,MedGen:C2749872,OMIM:611942;CLNHGVS=NC_000016.10:g.1206305C>T;CLNREVSTAT=criteria_provided,_single_submitter;CLNSIG=Uncertain_significance;CLNVC=single_nucleotide_variant;CLNVCSO=SO:0001483;GENEINFO=CACNA1H:8912;MC=SO:0001627|intron_variant;ORIGIN=16;Pangolin=ENSG00000196557.13|-16:0.0|-15:-0.0
chr16	1207028	958876	C	T	.	.	ALLELEID=949145;CLNDN=Idiopathic_generalized_epilepsy|Hyperaldosteronism,_familial,_type_IV;CLNDISDB=MONDO:MONDO:0005579,MedGen:C0270850,OMIM:600669,OMIM:PS600669,SNOMED_CT:36803009|MONDO:MONDO:0014875,MedGen:C4310756,OMIM:617027;CLNHGVS=NC_000016.10:g.1207028C>T;CLNREVSTAT=criteria_provided,_single_submitter;CLNSIG=Uncertain_significance;CLNVC=single_nucleotide_variant;CLNVCSO=SO:0001483;GENEINFO=CACNA1H:8912;MC=SO:0001819|synonymous_variant;ORIGIN=1;Pangolin=ENSG00000196557.13|9:0.1|-27:-0.01ENSG00000261294.1|-12:0.0|-11:-0.01
chr16	1207036	844087	G	C	.	.	ALLELEID=843013;CLNDN=Idiopathic_generalized_epilepsy|Hyperaldosteronism,_familial,_type_IV;CLNDISDB=MONDO:MONDO:0005579,MedGen:C0270850,OMIM:600669,OMIM:PS600669,SNOMED_CT:36803009|MONDO:MONDO:0014875,MedGen:C4310756,OMIM:617027;CLNHGVS=NC_000016.10:g.1207036G>C;CLNREVSTAT=criteria_provided,_single_submitter;CLNSIG=Uncertain_significance;CLNVC=single_nucleotide_variant;CLNVCSO=SO:0001483;GENEINFO=CACNA1H:8912;MC=SO:0001583|missense_variant;ORIGIN=1;Pangolin=ENSG00000196557.13|-35:0.01|1:-0.03ENSG00000261294.1|1:0.07|-19:-0.04
chr16	1207053	529603	G	A	.	.	AF_EXAC=9e-05;ALLELEID=529362;CLNDN=Idiopathic_generalized_epilepsy|Hyperaldosteronism,_familial,_type_IV;CLNDISDB=MONDO:MONDO:0005579,MedGen:C0270850,OMIM:600669,OMIM:PS600669,SNOMED_CT:36803009|MONDO:MONDO:0014875,MedGen:C4310756,OMIM:617027;CLNHGVS=NC_000016.10:g.1207053G>A;CLNREVSTAT=criteria_provided,_single_submitter;CLNSIG=Uncertain_significance;CLNVC=single_nucleotide_variant;CLNVCSO=SO:0001483;GENEINFO=CACNA1H:8912;MC=SO:0001583|missense_variant;ORIGIN=1;RS=763407611;Pangolin=ENSG00000196557.13|20:0.0|-16:-0.0ENSG00000261294.1|-16:0.02|-36:-0.02
chr16	1207062	1040040	G	A	.	.	ALLELEID=1032304;CLNDN=Idiopathic_generalized_epilepsy|Hyperaldosteronism,_familial,_type_IV;CLNDISDB=MONDO:MONDO:0005579,MedGen:C0270850,OMIM:600669,OMIM:PS600669,SNOMED_CT:36803009|MONDO:MONDO:0014875,MedGen:C4310756,OMIM:617027;CLNHGVS=NC_000016.10:g.1207062G>A;CLNREVSTAT=criteria_provided,_single_submitter;CLNSIG=Uncertain_significance;CLNVC=single_nucleotide_variant;CLNVCSO=SO:0001483;GENEINFO=CACNA1H:8912;MC=SO:0001583|missense_variant;ORIGIN=1;Pangolin=ENSG00000196557.13|-25:0.0|-30:-0.0ENSG00000261294.1|-45:0.01|26:-0.0
chr16	1207101	940116	A	G	.	.	ALLELEID=937190;CLNDN=Idiopathic_generalized_epilepsy|Hyperaldosteronism,_familial,_type_IV;CLNDISDB=MONDO:MONDO:0005579,MedGen:C0270850,OMIM:600669,OMIM:PS600669,SNOMED_CT:36803009|MONDO:MONDO:0014875,MedGen:C4310756,OMIM:617027;CLNHGVS=NC_000016.10:g.1207101A>G;CLNREVSTAT=criteria_provided,_single_submitter;CLNSIG=Uncertain_significance;CLNVC=single_nucleotide_variant;CLNVCSO=SO:0001483;GENEINFO=CACNA1H:8912;MC=SO:0001583|missense_variant;ORIGIN=1;Pangolin=ENSG00000196557.13|17:0.0|17:-0.01ENSG00000261294.1|-35:0.0|-13:-0.0
chr16	1207128	446949	G	A	.	.	AF_EXAC=3e-05;ALLELEID=441768;CLNDN=not_specified;CLNDISDB=MedGen:CN169374;CLNHGVS=NC_000016.10:g.1207128G>A;CLNREVSTAT=criteria_provided,_single_submitter;CLNSIG=Uncertain_significance;CLNVC=single_nucleotide_variant;CLNVCSO=SO:0001483;GENEINFO=CACNA1H:8912;MC=SO:0001627|intron_variant;ORIGIN=1;RS=781264742;Pangolin=ENSG00000196557.13|-10:0.0|-10:-0.01
chr16	1207300	948289	T	C	.	.	ALLELEID=927539;CLNDN=Idiopathic_generalized_epilepsy|Hyperaldosteronism,_familial,_type_IV;CLNDISDB=MONDO:MONDO:0005579,MedGen:C0270850,OMIM:600669,OMIM:PS600669,SNOMED_CT:36803009|MONDO:MONDO:0014875,MedGen:C4310756,OMIM:617027;CLNHGVS=NC_000016.10:g.1207300T>C;CLNREVSTAT=criteria_provided,_single_submitter;CLNSIG=Uncertain_significance;CLNVC=single_nucleotide_variant;CLNVCSO=SO:0001483;GENEINFO=CACNA1H:8912;MC=SO:0001583|missense_variant;ORIGIN=1;Pangolin=ENSG00000196557.13|-25:0.0|-44:-0.0
chr16	1207327	1054139	C	T	.	.	ALLELEID=1049279;CLNDN=Idiopathic_generalized_epilepsy|Hyperaldosteronism,_familial,_type_IV;CLNDISDB=MONDO:MONDO:0005579,MedGen:C0270850,OMIM:600669,OMIM:PS600669,SNOMED_CT:36803009|MONDO:MONDO:0014875,MedGen:C4310756,OMIM:617027;CLNHGVS=NC_000016.10:g.1207327C>T;CLNREVSTAT=criteria_provided,_single_submitter;CLNSIG=Uncertain_significance;CLNVC=single_nucleotide_variant;CLNVCSO=SO:0001483;GENEINFO=CACNA1H:8912;MC=SO:0001583|missense_variant;ORIGIN=1;Pangolin=ENSG00000196557.13|-40:0.0|1:-0.0
chr16	1207357	967807	C	T	.	.	ALLELEID=957601;CLNDN=Idiopathic_generalized_epilepsy|Hyperaldosteronism,_familial,_type_IV;CLNDISDB=MONDO:MONDO:0005579,MedGen:C0270850,OMIM:600669,OMIM:PS600669,SNOMED_CT:36803009|MONDO:MONDO:0014875,MedGen:C4310756,OMIM:617027;CLNHGVS=NC_000016.10:g.1207357C>T;CLNREVSTAT=criteria_provided,_single_submitter;CLNSIG=Uncertain_significance;CLNVC=single_nucleotide_variant;CLNVCSO=SO:0001483;GENEINFO=CACNA1H:8912;MC=SO:0001583|missense_variant;ORIGIN=1;Pangolin=ENSG00000196557.13|-2:0.0|1:-0.0
chr16	1207359	1060966	C	A	.	.	ALLELEID=1049280;CLNDN=Idiopathic_generalized_epilepsy|Hyperaldosteronism,_familial,_type_IV;CLNDISDB=MONDO:MONDO:0005579,MedGen:C0270850,OMIM:600669,OMIM:PS600669,SNOMED_CT:36803009|MONDO:MONDO:0014875,MedGen:C4310756,OMIM:617027;CLNHGVS=NC_000016.10:g.1207359C>A;CLNREVSTAT=criteria_provided,_single_submitter;CLNSIG=Uncertain_significance;CLNVC=single_nucleotide_variant;CLNVCSO=SO:0001483;GENEINFO=CACNA1H:8912;MC=SO:0001583|missense_variant;ORIGIN=1;Pangolin=ENSG00000196557.13|32:0.0|-32:-0.0
chr16	1207362	1021653	A	G	.	.	ALLELEID=1011802;CLNDN=Idiopathic_generalized_epilepsy|Hyperaldosteronism,_familial,_type_IV;CLNDISDB=MONDO:MONDO:0005579,MedGen:C0270850,OMIM:600669,OMIM:PS600669,SNOMED_CT:36803009|MONDO:MONDO:0014875,MedGen:C4310756,OMIM:617027;CLNHGVS=NC_000016.10:g.1207362A>G;CLNREVSTAT=criteria_provided,_single_submitter;CLNSIG=Uncertain_significance;CLNVC=single_nucleotide_variant;CLNVCSO=SO:0001483;GENEINFO=CACNA1H:8912;MC=SO:0001583|missense_variant;ORIGIN=1;Pangolin=ENSG00000196557.13|-1:0.0|29:-0.0
chr16	1207404	1052882	A	G	.	.	ALLELEID=1049281;CLNDN=Idiopathic_generalized_epilepsy|Hyperaldosteronism,_familial,_type_IV;CLNDISDB=MONDO:MONDO:0005579,MedGen:C0270850,OMIM:600669,OMIM:PS600669,SNOMED_CT:36803009|MONDO:MONDO:0014875,MedGen:C4310756,OMIM:617027;CLNHGVS=NC_000016.10:g.1207404A>G;CLNREVSTAT=criteria_provided,_single_submitter;CLNSIG=Uncertain_significance;CLNVC=single_nucleotide_variant;CLNVCSO=SO:0001483;GENEINFO=CACNA1H:8912;MC=SO:0001583|missense_variant;ORIGIN=1;Pangolin=ENSG00000196557.13|26:0.01|26:-0.0
chr16	1207426	529558	C	A	.	.	ALLELEID=529680;CLNDN=Idiopathic_generalized_epilepsy|Hyperaldosteronism,_familial,_type_IV;CLNDISDB=MONDO:MONDO:0005579,MedGen:C0270850,OMIM:600669,OMIM:PS600669,SNOMED_CT:36803009|MONDO:MONDO:0014875,MedGen:C4310756,OMIM:617027;CLNHGVS=NC_000016.10:g.1207426C>A;CLNREVSTAT=criteria_provided,_single_submitter;CLNSIG=Uncertain_significance;CLNVC=single_nucleotide_variant;CLNVCSO=SO:0001483;GENEINFO=CACNA1H:8912;MC=SO:0001583|missense_variant;ORIGIN=1;RS=771994752;Pangolin=ENSG00000196557.13|4:0.01|4:-0.01
chr16	1207772	569153	C	T	.	.	AF_EXAC=2e-05;ALLELEID=573696;CLNDN=Idiopathic_generalized_epilepsy|Hyperaldosteronism,_familial,_type_IV;CLNDISDB=MONDO:MONDO:0005579,MedGen:C0270850,OMIM:600669,OMIM:PS600669,SNOMED_CT:36803009|MONDO:MONDO:0014875,MedGen:C4310756,OMIM:617027;CLNHGVS=NC_000016.10:g.1207772C>T;CLNREVSTAT=criteria_provided,_single_submitter;CLNSIG=Uncertain_significance;CLNVC=single_nucleotide_variant;CLNVCSO=SO:0001483;GENEINFO=CACNA1H:8912;MC=SO:0001819|synonymous_variant;ORIGIN=1;RS=757098120;Pangolin=ENSG00000196557.13|12:0.0|-2:-0.01
chr16	1207773	583391	G	A	.	.	ALLELEID=569498;CLNDN=Idiopathic_generalized_epilepsy|Epilepsy,_childhood_absence_6|Hyperaldosteronism,_familial,_type_IV;CLNDISDB=MONDO:MONDO:0005579,MedGen:C0270850,OMIM:600669,OMIM:PS600669,SNOMED_CT:36803009|MONDO:MONDO:0012763,MedGen:C2749872,OMIM:611942|MONDO:MONDO:0014875,MedGen:C4310756,OMIM:617027;CLNHGVS=NC_000016.10:g.1207773G>A;CLNREVSTAT=criteria_provided,_multiple_submitters,_no_conflicts;CLNSIG=Uncertain_significance;CLNVC=single_nucleotide_variant;CLNVCSO=SO:0001483;GENEINFO=CACNA1H:8912;MC=SO:0001583|missense_variant;ORIGIN=1;RS=977157885;Pangolin=ENSG00000196557.13|-3:0.0|-3:-0.01
chr16	1207788	460076	G	A	.	.	AF_EXAC=8e-05;ALLELEID=464946;CLNDN=Idiopathic_generalized_epilepsy|Hyperaldosteronism,_familial,_type_IV;CLNDISDB=MONDO:MONDO:0005579,MedGen:C0270850,OMIM:600669,OMIM:PS600669,SNOMED_CT:36803009|MONDO:MONDO:0014875,MedGen:C4310756,OMIM:617027;CLNHGVS=NC_000016.10:g.1207788G>A;CLNREVSTAT=criteria_provided,_single_submitter;CLNSIG=Uncertain_significance;CLNVC=single_nucleotide_variant;CLNVCSO=SO:0001483;GENEINFO=CACNA1H:8912;MC=SO:0001583|missense_variant;ORIGIN=1;RS=745354512;Pangolin=ENSG00000196557.13|-18:0.01|-18:-0.0
chr16	1207807	460077	C	T	.	.	AF_ESP=8e-05;AF_EXAC=6e-05;ALLELEID=465641;CLNDN=Idiopathic_generalized_epilepsy|Hyperaldosteronism,_familial,_type_IV;CLNDISDB=MONDO:MONDO:0005579,MedGen:C0270850,OMIM:600669,OMIM:PS600669,SNOMED_CT:36803009|MONDO:MONDO:0014875,MedGen:C4310756,OMIM:617027;CLNHGVS=NC_000016.10:g.1207807C>T;CLNREVSTAT=criteria_provided,_single_submitter;CLNSIG=Uncertain_significance;CLNVC=single_nucleotide_variant;CLNVCSO=SO:0001483;GENEINFO=CACNA1H:8912;MC=SO:0001583|missense_variant;ORIGIN=1;RS=371500703;Pangolin=ENSG00000196557.13|-37:0.01|-23:-0.0
chr16	1207816	638988	A	G	.	.	AF_EXAC=6e-05;ALLELEID=643865;CLNDN=Idiopathic_generalized_epilepsy|Hyperaldosteronism,_familial,_type_IV;CLNDISDB=MONDO:MONDO:0005579,MedGen:C0270850,OMIM:600669,OMIM:PS600669,SNOMED_CT:36803009|MONDO:MONDO:0014875,MedGen:C4310756,OMIM:617027;CLNHGVS=NC_000016.10:g.1207816A>G;CLNREVSTAT=criteria_provided,_single_submitter;CLNSIG=Uncertain_significance;CLNVC=single_nucleotide_variant;CLNVCSO=SO:0001483;GENEINFO=CACNA1H:8912;MC=SO:0001583|missense_variant;ORIGIN=1;RS=752799249;Pangolin=ENSG00000196557.13|-46:0.01|-46:-0.0
chr16	1207823	835072	G	A	.	.	ALLELEID=843014;CLNDN=Idiopathic_generalized_epilepsy|Hyperaldosteronism,_familial,_type_IV;CLNDISDB=MONDO:MONDO:0005579,MedGen:C0270850,OMIM:600669,OMIM:PS600669,SNOMED_CT:36803009|MONDO:MONDO:0014875,MedGen:C4310756,OMIM:617027;CLNHGVS=NC_000016.10:g.1207823G>A;CLNREVSTAT=criteria_provided,_single_submitter;CLNSIG=Uncertain_significance;CLNVC=single_nucleotide_variant;CLNVCSO=SO:0001483;GENEINFO=CACNA1H:8912;MC=SO:0001819|synonymous_variant;ORIGIN=1;Pangolin=ENSG00000196557.13|-39:0.0|37:-0.01
chr16	1207845	572816	G	A	.	.	ALLELEID=569891;CLNDN=Idiopathic_generalized_epilepsy|Hyperaldosteronism,_familial,_type_IV;CLNDISDB=MONDO:MONDO:0005579,MedGen:C0270850,OMIM:600669,OMIM:PS600669,SNOMED_CT:36803009|MONDO:MONDO:0014875,MedGen:C4310756,OMIM:617027;CLNHGVS=NC_000016.10:g.1207845G>A;CLNREVSTAT=criteria_provided,_single_submitter;CLNSIG=Uncertain_significance;CLNVC=single_nucleotide_variant;CLNVCSO=SO:0001483;GENEINFO=CACNA1H:8912;MC=SO:0001583|missense_variant;ORIGIN=1;RS=1555514736;Pangolin=ENSG00000196557.13|15:0.0|15:-0.0
chr16	1207847	529595	ACTC	A	.	.	ALLELEID=529972;CLNDN=Idiopathic_generalized_epilepsy|Hyperaldosteronism,_familial,_type_IV;CLNDISDB=MONDO:MONDO:0005579,MedGen:C0270850,OMIM:600669,OMIM:PS600669,SNOMED_CT:36803009|MONDO:MONDO:0014875,MedGen:C4310756,OMIM:617027;CLNHGVS=NC_000016.10:g.1207849_1207851del;CLNREVSTAT=criteria_provided,_single_submitter;CLNSIG=Uncertain_significance;CLNVC=Deletion;CLNVCSO=SO:0000159;GENEINFO=CACNA1H:8912;MC=SO:0001822|inframe_deletion;ORIGIN=1;RS=1555514742;Pangolin=ENSG00000196557.13|13:0.01|2:-0.0
chr16	1207849	1020407	T	C	.	.	ALLELEID=1011803;CLNDN=Idiopathic_generalized_epilepsy|Hyperaldosteronism,_familial,_type_IV;CLNDISDB=MONDO:MONDO:0005579,MedGen:C0270850,OMIM:600669,OMIM:PS600669,SNOMED_CT:36803009|MONDO:MONDO:0014875,MedGen:C4310756,OMIM:617027;CLNHGVS=NC_000016.10:g.1207849T>C;CLNREVSTAT=criteria_provided,_single_submitter;CLNSIG=Uncertain_significance;CLNVC=single_nucleotide_variant;CLNVCSO=SO:0001483;GENEINFO=CACNA1H:8912;MC=SO:0001583|missense_variant;ORIGIN=1;Pangolin=ENSG00000196557.13|11:0.01|-2:-0.0
chr16	1207863	582471	G	A	.	.	AF_ESP=8e-05;AF_EXAC=2e-05;ALLELEID=569894;CLNDN=Idiopathic_generalized_epilepsy|Hyperaldosteronism,_familial,_type_IV;CLNDISDB=MONDO:MONDO:0005579,MedGen:C0270850,OMIM:600669,OMIM:PS600669,SNOMED_CT:36803009|MONDO:MONDO:0014875,MedGen:C4310756,OMIM:617027;CLNHGVS=NC_000016.10:g.1207863G>A;CLNREVSTAT=criteria_provided,_single_submitter;CLNSIG=Uncertain_significance;CLNVC=single_nucleotide_variant;CLNVCSO=SO:0001483;GENEINFO=CACNA1H:8912;MC=SO:0001627|intron_variant;ORIGIN=1;RS=374267602;Pangolin=ENSG00000196557.13|1:0.0|-3:-0.03
chr16	1207865	958854	G	A	.	.	ALLELEID=960130;CLNDN=Idiopathic_generalized_epilepsy|Hyperaldosteronism,_familial,_type_IV;CLNDISDB=MONDO:MONDO:0005579,MedGen:C0270850,OMIM:600669,OMIM:PS600669,SNOMED_CT:36803009|MONDO:MONDO:0014875,MedGen:C4310756,OMIM:617027;CLNHGVS=NC_000016.10:g.1207865G>A;CLNREVSTAT=criteria_provided,_single_submitter;CLNSIG=Uncertain_significance;CLNVC=single_nucleotide_variant;CLNVCSO=SO:0001483;GENEINFO=CACNA1H:8912;MC=SO:0001627|intron_variant;ORIGIN=1;Pangolin=ENSG00000196557.13|8:0.04|-1:-0.0
chr16	1207865	585636	G	C	.	.	ALLELEID=577427;CLNDN=not_provided;CLNDISDB=MedGen:CN517202;CLNHGVS=NC_000016.10:g.1207865G>C;CLNREVSTAT=criteria_provided,_single_submitter;CLNSIG=Uncertain_significance;CLNVC=single_nucleotide_variant;CLNVCSO=SO:0001483;GENEINFO=CACNA1H:8912;MC=SO:0001627|intron_variant;ORIGIN=1;RS=764360814;Pangolin=ENSG00000196557.13|8:0.08|-1:-0.0
chr16	1208006	837493	C	G	.	.	ALLELEID=852796;CLNDN=Idiopathic_generalized_epilepsy|Hyperaldosteronism,_familial,_type_IV;CLNDISDB=MONDO:MONDO:0005579,MedGen:C0270850,OMIM:600669,OMIM:PS600669,SNOMED_CT:36803009|MONDO:MONDO:0014875,MedGen:C4310756,OMIM:617027;CLNHGVS=NC_000016.10:g.1208006C>G;CLNREVSTAT=criteria_provided,_single_submitter;CLNSIG=Uncertain_significance;CLNVC=single_nucleotide_variant;CLNVCSO=SO:0001483;GENEINFO=CACNA1H:8912;MC=SO:0001627|intron_variant;ORIGIN=1;Pangolin=ENSG00000196557.13|7:0.0|7:-0.01
chr16	1208028	1001557	C	T	.	.	ALLELEID=996557;CLNDN=Idiopathic_generalized_epilepsy|Hyperaldosteronism,_familial,_type_IV;CLNDISDB=MONDO:MONDO:0005579,MedGen:C0270850,OMIM:600669,OMIM:PS600669,SNOMED_CT:36803009|MONDO:MONDO:0014875,MedGen:C4310756,OMIM:617027;CLNHGVS=NC_000016.10:g.1208028C>T;CLNREVSTAT=criteria_provided,_single_submitter;CLNSIG=Uncertain_significance;CLNVC=single_nucleotide_variant;CLNVCSO=SO:0001483;GENEINFO=CACNA1H:8912;MC=SO:0001583|missense_variant;ORIGIN=1;Pangolin=ENSG00000196557.13|-15:0.0|-15:-0.01
chr16	1208031	529609	T	C	.	.	ALLELEID=529682;CLNDN=Idiopathic_generalized_epilepsy|Hyperaldosteronism,_familial,_type_IV;CLNDISDB=MONDO:MONDO:0005579,MedGen:C0270850,OMIM:600669,OMIM:PS600669,SNOMED_CT:36803009|MONDO:MONDO:0014875,MedGen:C4310756,OMIM:617027;CLNHGVS=NC_000016.10:g.1208031T>C;CLNREVSTAT=criteria_provided,_single_submitter;CLNSIG=Uncertain_significance;CLNVC=single_nucleotide_variant;CLNVCSO=SO:0001483;GENEINFO=CACNA1H:8912;MC=SO:0001583|missense_variant;ORIGIN=1;RS=1369723667;Pangolin=ENSG00000196557.13|-18:0.0|-18:-0.0
chr16	1208036	849235	G	A	.	.	ALLELEID=843015;CLNDN=Idiopathic_generalized_epilepsy|Hyperaldosteronism,_familial,_type_IV;CLNDISDB=MONDO:MONDO:0005579,MedGen:C0270850,OMIM:600669,OMIM:PS600669,SNOMED_CT:36803009|MONDO:MONDO:0014875,MedGen:C4310756,OMIM:617027;CLNHGVS=NC_000016.10:g.1208036G>A;CLNREVSTAT=criteria_provided,_single_submitter;CLNSIG=Uncertain_significance;CLNVC=single_nucleotide_variant;CLNVCSO=SO:0001483;GENEINFO=CACNA1H:8912;MC=SO:0001583|missense_variant;ORIGIN=1;Pangolin=ENSG00000196557.13|-23:0.0|-50:-0.0
chr16	1208039	852578	A	T	.	.	ALLELEID=843016;CLNDN=Idiopathic_generalized_epilepsy|Hyperaldosteronism,_familial,_type_IV;CLNDISDB=MONDO:MONDO:0005579,MedGen:C0270850,OMIM:600669,OMIM:PS600669,SNOMED_CT:36803009|MONDO:MONDO:0014875,MedGen:C4310756,OMIM:617027;CLNHGVS=NC_000016.10:g.1208039A>T;CLNREVSTAT=criteria_provided,_single_submitter;CLNSIG=Uncertain_significance;CLNVC=single_nucleotide_variant;CLNVCSO=SO:0001483;GENEINFO=CACNA1H:8912;MC=SO:0001583|missense_variant;ORIGIN=1;Pangolin=ENSG00000196557.13|-26:0.0|-26:-0.0
chr16	1208040	1057008	C	A	.	.	ALLELEID=1049282;CLNDN=Idiopathic_generalized_epilepsy|Hyperaldosteronism,_familial,_type_IV;CLNDISDB=MONDO:MONDO:0005579,MedGen:C0270850,OMIM:600669,OMIM:PS600669,SNOMED_CT:36803009|MONDO:MONDO:0014875,MedGen:C4310756,OMIM:617027;CLNHGVS=NC_000016.10:g.1208040C>A;CLNREVSTAT=criteria_provided,_single_submitter;CLNSIG=Uncertain_significance;CLNVC=single_nucleotide_variant;CLNVCSO=SO:0001483;GENEINFO=CACNA1H:8912;MC=SO:0001583|missense_variant;ORIGIN=1;Pangolin=ENSG00000196557.13|-27:0.0|-27:-0.0
chr16	1208043	1059136	C	T	.	.	ALLELEID=1049283;CLNDN=Idiopathic_generalized_epilepsy|Hyperaldosteronism,_familial,_type_IV;CLNDISDB=MONDO:MONDO:0005579,MedGen:C0270850,OMIM:600669,OMIM:PS600669,SNOMED_CT:36803009|MONDO:MONDO:0014875,MedGen:C4310756,OMIM:617027;CLNHGVS=NC_000016.10:g.1208043C>T;CLNREVSTAT=criteria_provided,_single_submitter;CLNSIG=Uncertain_significance;CLNVC=single_nucleotide_variant;CLNVCSO=SO:0001483;GENEINFO=CACNA1H:8912;MC=SO:0001583|missense_variant;ORIGIN=1;Pangolin=ENSG00000196557.13|-30:0.0|-30:-0.0
chr16	1208057	848343	G	C	.	.	ALLELEID=843017;CLNDN=Idiopathic_generalized_epilepsy|Hyperaldosteronism,_familial,_type_IV;CLNDISDB=MONDO:MONDO:0005579,MedGen:C0270850,OMIM:600669,OMIM:PS600669,SNOMED_CT:36803009|MONDO:MONDO:0014875,MedGen:C4310756,OMIM:617027;CLNHGVS=NC_000016.10:g.1208057G>C;CLNREVSTAT=criteria_provided,_single_submitter;CLNSIG=Uncertain_significance;CLNVC=single_nucleotide_variant;CLNVCSO=SO:0001483;GENEINFO=CACNA1H:8912;MC=SO:0001583|missense_variant;ORIGIN=1;Pangolin=ENSG00000196557.13|3:0.01|-44:-0.0
chr16	1208063	936077	C	T	.	.	ALLELEID=937191;CLNDN=Idiopathic_generalized_epilepsy|Hyperaldosteronism,_familial,_type_IV;CLNDISDB=MONDO:MONDO:0005579,MedGen:C0270850,OMIM:600669,OMIM:PS600669,SNOMED_CT:36803009|MONDO:MONDO:0014875,MedGen:C4310756,OMIM:617027;CLNHGVS=NC_000016.10:g.1208063C>T;CLNREVSTAT=criteria_provided,_single_submitter;CLNSIG=Uncertain_significance;CLNVC=single_nucleotide_variant;CLNVCSO=SO:0001483;GENEINFO=CACNA1H:8912;MC=SO:0001587|nonsense;ORIGIN=1;Pangolin=ENSG00000196557.13|37:0.04|-50:-0.07
chr16	1208076	844132	C	G	.	.	ALLELEID=843018;CLNDN=Idiopathic_generalized_epilepsy|Hyperaldosteronism,_familial,_type_IV;CLNDISDB=MONDO:MONDO:0005579,MedGen:C0270850,OMIM:600669,OMIM:PS600669,SNOMED_CT:36803009|MONDO:MONDO:0014875,MedGen:C4310756,OMIM:617027;CLNHGVS=NC_000016.10:g.1208076C>G;CLNREVSTAT=criteria_provided,_single_submitter;CLNSIG=Uncertain_significance;CLNVC=single_nucleotide_variant;CLNVCSO=SO:0001483;GENEINFO=CACNA1H:8912;MC=SO:0001583|missense_variant;ORIGIN=1;Pangolin=ENSG00000196557.13|2:0.0|24:-0.01
chr16	1208076	656914	C	T	.	.	ALLELEID=643866;CLNDN=Idiopathic_generalized_epilepsy|Hyperaldosteronism,_familial,_type_IV;CLNDISDB=MONDO:MONDO:0005579,MedGen:C0270850,OMIM:600669,OMIM:PS600669,SNOMED_CT:36803009|MONDO:MONDO:0014875,MedGen:C4310756,OMIM:617027;CLNHGVS=NC_000016.10:g.1208076C>T;CLNREVSTAT=criteria_provided,_single_submitter;CLNSIG=Uncertain_significance;CLNVC=single_nucleotide_variant;CLNVCSO=SO:0001483;GENEINFO=CACNA1H:8912;MC=SO:0001583|missense_variant;ORIGIN=1;RS=369474500;Pangolin=ENSG00000196557.13|24:0.01|50:-0.0
chr16	1208087	1008278	A	G	.	.	ALLELEID=996558;CLNDN=Idiopathic_generalized_epilepsy|Hyperaldosteronism,_familial,_type_IV;CLNDISDB=MONDO:MONDO:0005579,MedGen:C0270850,OMIM:600669,OMIM:PS600669,SNOMED_CT:36803009|MONDO:MONDO:0014875,MedGen:C4310756,OMIM:617027;CLNHGVS=NC_000016.10:g.1208087A>G;CLNREVSTAT=criteria_provided,_single_submitter;CLNSIG=Uncertain_significance;CLNVC=single_nucleotide_variant;CLNVCSO=SO:0001483;GENEINFO=CACNA1H:8912;MC=SO:0001583|missense_variant;ORIGIN=1;Pangolin=ENSG00000196557.13|-1:0.0|13:-0.01
chr16	1208091	1057537	T	C	.	.	ALLELEID=1049284;CLNDN=Idiopathic_generalized_epilepsy|Hyperaldosteronism,_familial,_type_IV;CLNDISDB=MONDO:MONDO:0005579,MedGen:C0270850,OMIM:600669,OMIM:PS600669,SNOMED_CT:36803009|MONDO:MONDO:0014875,MedGen:C4310756,OMIM:617027;CLNHGVS=NC_000016.10:g.1208091T>C;CLNREVSTAT=criteria_provided,_single_submitter;CLNSIG=Uncertain_significance;CLNVC=single_nucleotide_variant;CLNVCSO=SO:0001483;GENEINFO=CACNA1H:8912;MC=SO:0001583|missense_variant;ORIGIN=1;Pangolin=ENSG00000196557.13|1:0.0|9:-0.02
chr16	1208114	529576	C	T	.	.	ALLELEID=529318;CLNDN=Idiopathic_generalized_epilepsy|Hyperaldosteronism,_familial,_type_IV;CLNDISDB=MONDO:MONDO:0005579,MedGen:C0270850,OMIM:600669,OMIM:PS600669,SNOMED_CT:36803009|MONDO:MONDO:0014875,MedGen:C4310756,OMIM:617027;CLNHGVS=NC_000016.10:g.1208114C>T;CLNREVSTAT=criteria_provided,_single_submitter;CLNSIG=Uncertain_significance;CLNVC=single_nucleotide_variant;CLNVCSO=SO:0001483;GENEINFO=CACNA1H:8912;MC=SO:0001583|missense_variant;ORIGIN=1;RS=1049677203;Pangolin=ENSG00000196557.13|12:0.01|34:-0.0
chr16	1208118	582913	C	T	.	.	ALLELEID=573699;CLNDN=Idiopathic_generalized_epilepsy|Hyperaldosteronism,_familial,_type_IV;CLNDISDB=MONDO:MONDO:0005579,MedGen:C0270850,OMIM:600669,OMIM:PS600669,SNOMED_CT:36803009|MONDO:MONDO:0014875,MedGen:C4310756,OMIM:617027;CLNHGVS=NC_000016.10:g.1208118C>T;CLNREVSTAT=criteria_provided,_single_submitter;CLNSIG=Uncertain_significance;CLNVC=single_nucleotide_variant;CLNVCSO=SO:0001483;GENEINFO=CACNA1H:8912;MC=SO:0001583|missense_variant;ORIGIN=1;RS=772383239;Pangolin=ENSG00000196557.13|8:0.0|-18:-0.0
chr16	1208120	1047123	C	G	.	.	ALLELEID=1032305;CLNDN=Idiopathic_generalized_epilepsy|Hyperaldosteronism,_familial,_type_IV;CLNDISDB=MONDO:MONDO:0005579,MedGen:C0270850,OMIM:600669,OMIM:PS600669,SNOMED_CT:36803009|MONDO:MONDO:0014875,MedGen:C4310756,OMIM:617027;CLNHGVS=NC_000016.10:g.1208120C>G;CLNREVSTAT=criteria_provided,_single_submitter;CLNSIG=Uncertain_significance;CLNVC=single_nucleotide_variant;CLNVCSO=SO:0001483;GENEINFO=CACNA1H:8912;MC=SO:0001583|missense_variant;ORIGIN=1;Pangolin=ENSG00000196557.13|-20:0.02|6:-0.0
chr16	1208121	583058	C	T	.	.	AF_ESP=0.00016;ALLELEID=573700;CLNDN=Idiopathic_generalized_epilepsy|Hyperaldosteronism,_familial,_type_IV;CLNDISDB=MONDO:MONDO:0005579,MedGen:C0270850,OMIM:600669,OMIM:PS600669,SNOMED_CT:36803009|MONDO:MONDO:0014875,MedGen:C4310756,OMIM:617027;CLNHGVS=NC_000016.10:g.1208121C>T;CLNREVSTAT=criteria_provided,_single_submitter;CLNSIG=Uncertain_significance;CLNVC=single_nucleotide_variant;CLNVCSO=SO:0001483;GENEINFO=CACNA1H:8912;MC=SO:0001583|missense_variant;ORIGIN=1;RS=373190026;Pangolin=ENSG00000196557.13|-21:0.02|5:-0.0
chr16	1208130	970849	C	T	.	.	ALLELEID=957602;CLNDN=Idiopathic_generalized_epilepsy|Hyperaldosteronism,_familial,_type_IV;CLNDISDB=MONDO:MONDO:0005579,MedGen:C0270850,OMIM:600669,OMIM:PS600669,SNOMED_CT:36803009|MONDO:MONDO:0014875,MedGen:C4310756,OMIM:617027;CLNHGVS=NC_000016.10:g.1208130C>T;CLNREVSTAT=criteria_provided,_single_submitter;CLNSIG=Uncertain_significance;CLNVC=single_nucleotide_variant;CLNVCSO=SO:0001483;GENEINFO=CACNA1H:8912;MC=SO:0001583|missense_variant;ORIGIN=1;Pangolin=ENSG00000196557.13|18:0.0|-30:-0.01
chr16	1208138	577002	C	A	.	.	ALLELEID=569899;CLNDN=Idiopathic_generalized_epilepsy|Hyperaldosteronism,_familial,_type_IV;CLNDISDB=MONDO:MONDO:0005579,MedGen:C0270850,OMIM:600669,OMIM:PS600669,SNOMED_CT:36803009|MONDO:MONDO:0014875,MedGen:C4310756,OMIM:617027;CLNHGVS=NC_000016.10:g.1208138C>A;CLNREVSTAT=criteria_provided,_single_submitter;CLNSIG=Uncertain_significance;CLNVC=single_nucleotide_variant;CLNVCSO=SO:0001483;GENEINFO=CACNA1H:8912;MC=SO:0001583|missense_variant;ORIGIN=1;RS=1567531841;Pangolin=ENSG00000196557.13|17:0.0|-38:-0.0
chr16	1208162	547851	G	A	.	.	ALLELEID=538450;CLNDN=Epilepsy,_childhood_absence_6;CLNDISDB=MONDO:MONDO:0012763,MedGen:C2749872,OMIM:611942;CLNHGVS=NC_000016.10:g.1208162G>A;CLNREVSTAT=criteria_provided,_single_submitter;CLNSIG=Uncertain_significance;CLNVC=single_nucleotide_variant;CLNVCSO=SO:0001483;GENEINFO=CACNA1H:8912;MC=SO:0001583|missense_variant;ORIGIN=8;RS=1555514961;Pangolin=ENSG00000196557.13|17:0.0|-14:-0.0
chr16	1208169	952207	G	A	.	.	ALLELEID=927540;CLNDN=Idiopathic_generalized_epilepsy|Hyperaldosteronism,_familial,_type_IV;CLNDISDB=MONDO:MONDO:0005579,MedGen:C0270850,OMIM:600669,OMIM:PS600669,SNOMED_CT:36803009|MONDO:MONDO:0014875,MedGen:C4310756,OMIM:617027;CLNHGVS=NC_000016.10:g.1208169G>A;CLNREVSTAT=criteria_provided,_single_submitter;CLNSIG=Uncertain_significance;CLNVC=single_nucleotide_variant;CLNVCSO=SO:0001483;GENEINFO=CACNA1H:8912;MC=SO:0001583|missense_variant;ORIGIN=1;Pangolin=ENSG00000196557.13|2:0.0|-21:-0.0
chr16	1208189	572432	G	C	.	.	ALLELEID=567617;CLNDN=Idiopathic_generalized_epilepsy|Hyperaldosteronism,_familial,_type_IV|not_provided;CLNDISDB=MONDO:MONDO:0005579,MedGen:C0270850,OMIM:600669,OMIM:PS600669,SNOMED_CT:36803009|MONDO:MONDO:0014875,MedGen:C4310756,OMIM:617027|MedGen:CN517202;CLNHGVS=NC_000016.10:g.1208189G>C;CLNREVSTAT=criteria_provided,_multiple_submitters,_no_conflicts;CLNSIG=Uncertain_significance;CLNVC=single_nucleotide_variant;CLNVCSO=SO:0001483;GENEINFO=CACNA1H:8912;MC=SO:0001583|missense_variant;ORIGIN=1;RS=59529743;Pangolin=ENSG00000196557.13|32:0.0|6:-0.0
chr16	1208205	1016006	G	A	.	.	ALLELEID=1011804;CLNDN=Idiopathic_generalized_epilepsy|Hyperaldosteronism,_familial,_type_IV;CLNDISDB=MONDO:MONDO:0005579,MedGen:C0270850,OMIM:600669,OMIM:PS600669,SNOMED_CT:36803009|MONDO:MONDO:0014875,MedGen:C4310756,OMIM:617027;CLNHGVS=NC_000016.10:g.1208205G>A;CLNREVSTAT=criteria_provided,_single_submitter;CLNSIG=Uncertain_significance;CLNVC=single_nucleotide_variant;CLNVCSO=SO:0001483;GENEINFO=CACNA1H:8912;MC=SO:0001583|missense_variant;ORIGIN=1;Pangolin=ENSG00000196557.13|16:0.06|40:-0.0
chr16	1208210	807341	C	A	.	.	ALLELEID=797240;CLNDN=not_provided;CLNDISDB=MedGen:CN517202;CLNHGVS=NC_000016.10:g.1208210C>A;CLNREVSTAT=criteria_provided,_single_submitter;CLNSIG=Uncertain_significance;CLNVC=single_nucleotide_variant;CLNVCSO=SO:0001483;GENEINFO=CACNA1H:8912;MC=SO:0001583|missense_variant;ORIGIN=1;RS=1215469090;Pangolin=ENSG00000196557.13|11:0.02|6:-0.0
chr16	1208216	859416	C	T	.	.	ALLELEID=843019;CLNDN=Idiopathic_generalized_epilepsy|Hyperaldosteronism,_familial,_type_IV;CLNDISDB=MONDO:MONDO:0005579,MedGen:C0270850,OMIM:600669,OMIM:PS600669,SNOMED_CT:36803009|MONDO:MONDO:0014875,MedGen:C4310756,OMIM:617027;CLNHGVS=NC_000016.10:g.1208216C>T;CLNREVSTAT=criteria_provided,_single_submitter;CLNSIG=Uncertain_significance;CLNVC=single_nucleotide_variant;CLNVCSO=SO:0001483;GENEINFO=CACNA1H:8912;MC=SO:0001583|missense_variant;ORIGIN=1;Pangolin=ENSG00000196557.13|5:0.02|2:-0.0
chr16	1208217	1054433	C	G	.	.	ALLELEID=1049285;CLNDN=Idiopathic_generalized_epilepsy|Hyperaldosteronism,_familial,_type_IV;CLNDISDB=MONDO:MONDO:0005579,MedGen:C0270850,OMIM:600669,OMIM:PS600669,SNOMED_CT:36803009|MONDO:MONDO:0014875,MedGen:C4310756,OMIM:617027;CLNHGVS=NC_000016.10:g.1208217C>G;CLNREVSTAT=criteria_provided,_single_submitter;CLNSIG=Uncertain_significance;CLNVC=single_nucleotide_variant;CLNVCSO=SO:0001483;GENEINFO=CACNA1H:8912;MC=SO:0001583|missense_variant;ORIGIN=1;Pangolin=ENSG00000196557.13|-1:0.0|4:-0.02
chr16	1208220	383342	C	G	.	.	ALLELEID=374612;CLNDN=not_provided;CLNDISDB=MedGen:CN517202;CLNHGVS=NC_000016.10:g.1208220C>G;CLNREVSTAT=criteria_provided,_single_submitter;CLNSIG=Uncertain_significance;CLNVC=single_nucleotide_variant;CLNVCSO=SO:0001483;GENEINFO=CACNA1H:8912;MC=SO:0001583|missense_variant;ORIGIN=1;RS=200832286;Pangolin=ENSG00000196557.13|1:0.01|1:-0.01
chr16	1208227	647240	G	A	.	.	AF_EXAC=0.0001;AF_TGP=0.0002;ALLELEID=652919;CLNDN=Idiopathic_generalized_epilepsy|Hyperaldosteronism,_familial,_type_IV;CLNDISDB=MONDO:MONDO:0005579,MedGen:C0270850,OMIM:600669,OMIM:PS600669,SNOMED_CT:36803009|MONDO:MONDO:0014875,MedGen:C4310756,OMIM:617027;CLNHGVS=NC_000016.10:g.1208227G>A;CLNREVSTAT=criteria_provided,_single_submitter;CLNSIG=Uncertain_significance;CLNVC=single_nucleotide_variant;CLNVCSO=SO:0001483;GENEINFO=CACNA1H:8912;MC=SO:0001627|intron_variant;ORIGIN=1;RS=574199321;Pangolin=ENSG00000196557.13|-6:0.03|35:-0.0
chr16	1209042	1061317	G	A	.	.	ALLELEID=1049286;CLNDN=Idiopathic_generalized_epilepsy|Hyperaldosteronism,_familial,_type_IV;CLNDISDB=MONDO:MONDO:0005579,MedGen:C0270850,OMIM:600669,OMIM:PS600669,SNOMED_CT:36803009|MONDO:MONDO:0014875,MedGen:C4310756,OMIM:617027;CLNHGVS=NC_000016.10:g.1209042G>A;CLNREVSTAT=criteria_provided,_single_submitter;CLNSIG=Uncertain_significance;CLNVC=single_nucleotide_variant;CLNVCSO=SO:0001483;GENEINFO=CACNA1H:8912;MC=SO:0001583|missense_variant;ORIGIN=1;Pangolin=ENSG00000196557.13|31:0.01|-10:-0.13
chr16	1209049	1061809	TCCCTGTGCC	T	.	.	ALLELEID=1049287;CLNDN=Idiopathic_generalized_epilepsy|Hyperaldosteronism,_familial,_type_IV;CLNDISDB=MONDO:MONDO:0005579,MedGen:C0270850,OMIM:600669,OMIM:PS600669,SNOMED_CT:36803009|MONDO:MONDO:0014875,MedGen:C4310756,OMIM:617027;CLNHGVS=NC_000016.10:g.1209055_1209063del;CLNREVSTAT=criteria_provided,_single_submitter;CLNSIG=Uncertain_significance;CLNVC=Deletion;CLNVCSO=SO:0000159;CLNVI=Invitae:7255668;GENEINFO=CACNA1H:8912;MC=SO:0001822|inframe_deletion;ORIGIN=1;Pangolin=ENSG00000196557.13|-17:0.01|-17:-0.03
chr16	1209078	644729	C	CCTGGAGCAGCCGGCGCTCCAG	.	.	ALLELEID=643867;CLNDN=Idiopathic_generalized_epilepsy|Hyperaldosteronism,_familial,_type_IV;CLNDISDB=MONDO:MONDO:0005579,MedGen:C0270850,OMIM:600669,OMIM:PS600669,SNOMED_CT:36803009|MONDO:MONDO:0014875,MedGen:C4310756,OMIM:617027;CLNHGVS=NC_000016.10:g.1209090_1209110dup;CLNREVSTAT=criteria_provided,_single_submitter;CLNSIG=Uncertain_significance;CLNVC=Duplication;CLNVCSO=SO:1000035;CLNVI=Invitae:1453111;GENEINFO=CACNA1H:8912;MC=SO:0001821|inframe_insertion;ORIGIN=1;RS=746597383;Pangolin=ENSG00000196557.13|-41:0.0|-46:-0.01
chr16	1209078	460087	CCTGGAGCAGCCGGCGCTCCAG	C	.	.	ALLELEID=465648;CLNDN=Idiopathic_generalized_epilepsy|Hyperaldosteronism,_familial,_type_IV;CLNDISDB=MONDO:MONDO:0005579,MedGen:C0270850,OMIM:600669,OMIM:PS600669,SNOMED_CT:36803009|MONDO:MONDO:0014875,MedGen:C4310756,OMIM:617027;CLNHGVS=NC_000016.10:g.1209090_1209110del;CLNREVSTAT=criteria_provided,_single_submitter;CLNSIG=Uncertain_significance;CLNVC=Deletion;CLNVCSO=SO:0000159;CLNVI=Invitae:1976657;GENEINFO=CACNA1H:8912;MC=SO:0001822|inframe_deletion;ORIGIN=1;RS=746597383;Pangolin=ENSG00000196557.13|-41:0.0|-46:-0.08
chr16	1209090	1059926	G	A	.	.	ALLELEID=1049288;CLNDN=Idiopathic_generalized_epilepsy|Hyperaldosteronism,_familial,_type_IV;CLNDISDB=MONDO:MONDO:0005579,MedGen:C0270850,OMIM:600669,OMIM:PS600669,SNOMED_CT:36803009|MONDO:MONDO:0014875,MedGen:C4310756,OMIM:617027;CLNHGVS=NC_000016.10:g.1209090G>A;CLNREVSTAT=criteria_provided,_single_submitter;CLNSIG=Uncertain_significance;CLNVC=single_nucleotide_variant;CLNVCSO=SO:0001483;GENEINFO=CACNA1H:8912;MC=SO:0001583|missense_variant;ORIGIN=1;Pangolin=ENSG00000196557.13|37:0.0|-17:-0.0
chr16	1209093	547866	G	A	.	.	AF_EXAC=0.00012;AF_TGP=0.0004;ALLELEID=538451;CLNDN=Idiopathic_generalized_epilepsy|Epilepsy,_childhood_absence_6|Hyperaldosteronism,_familial,_type_IV;CLNDISDB=MONDO:MONDO:0005579,MedGen:C0270850,OMIM:600669,OMIM:PS600669,SNOMED_CT:36803009|MONDO:MONDO:0012763,MedGen:C2749872,OMIM:611942|MONDO:MONDO:0014875,MedGen:C4310756,OMIM:617027;CLNHGVS=NC_000016.10:g.1209093G>A;CLNREVSTAT=criteria_provided,_multiple_submitters,_no_conflicts;CLNSIG=Uncertain_significance;CLNVC=single_nucleotide_variant;CLNVCSO=SO:0001483;GENEINFO=CACNA1H:8912;MC=SO:0001583|missense_variant;ORIGIN=17;RS=538758039;Pangolin=ENSG00000196557.13|34:0.0|-20:-0.0
chr16	1209113	843564	G	A	.	.	ALLELEID=843020;CLNDN=Idiopathic_generalized_epilepsy|Hyperaldosteronism,_familial,_type_IV;CLNDISDB=MONDO:MONDO:0005579,MedGen:C0270850,OMIM:600669,OMIM:PS600669,SNOMED_CT:36803009|MONDO:MONDO:0014875,MedGen:C4310756,OMIM:617027;CLNHGVS=NC_000016.10:g.1209113G>A;CLNREVSTAT=criteria_provided,_single_submitter;CLNSIG=Uncertain_significance;CLNVC=single_nucleotide_variant;CLNVCSO=SO:0001483;GENEINFO=CACNA1H:8912;MC=SO:0001583|missense_variant;ORIGIN=1;Pangolin=ENSG00000196557.13|42:0.0|14:-0.0
chr16	1209116	938689	C	T	.	.	ALLELEID=937192;CLNDN=Idiopathic_generalized_epilepsy|Hyperaldosteronism,_familial,_type_IV;CLNDISDB=MONDO:MONDO:0005579,MedGen:C0270850,OMIM:600669,OMIM:PS600669,SNOMED_CT:36803009|MONDO:MONDO:0014875,MedGen:C4310756,OMIM:617027;CLNHGVS=NC_000016.10:g.1209116C>T;CLNREVSTAT=criteria_provided,_single_submitter;CLNSIG=Uncertain_significance;CLNVC=single_nucleotide_variant;CLNVCSO=SO:0001483;GENEINFO=CACNA1H:8912;MC=SO:0001583|missense_variant;ORIGIN=1;Pangolin=ENSG00000196557.13|11:0.01|39:-0.0
chr16	1209117	382313	G	A	.	.	AF_ESP=9e-05;AF_EXAC=7e-05;ALLELEID=377001;CLNDN=Idiopathic_generalized_epilepsy|Hyperaldosteronism,_familial,_type_IV|not_provided;CLNDISDB=MONDO:MONDO:0005579,MedGen:C0270850,OMIM:600669,OMIM:PS600669,SNOMED_CT:36803009|MONDO:MONDO:0014875,MedGen:C4310756,OMIM:617027|MedGen:CN517202;CLNHGVS=NC_000016.10:g.1209117G>A;CLNREVSTAT=criteria_provided,_multiple_submitters,_no_conflicts;CLNSIG=Uncertain_significance;CLNVC=single_nucleotide_variant;CLNVCSO=SO:0001483;GENEINFO=CACNA1H:8912;MC=SO:0001583|missense_variant;ORIGIN=1;RS=373762102;Pangolin=ENSG00000196557.13|10:0.0|38:-0.0
chr16	1209135	1025264	G	A	.	.	ALLELEID=1011805;CLNDN=Idiopathic_generalized_epilepsy|Hyperaldosteronism,_familial,_type_IV;CLNDISDB=MONDO:MONDO:0005579,MedGen:C0270850,OMIM:600669,OMIM:PS600669,SNOMED_CT:36803009|MONDO:MONDO:0014875,MedGen:C4310756,OMIM:617027;CLNHGVS=NC_000016.10:g.1209135G>A;CLNREVSTAT=criteria_provided,_single_submitter;CLNSIG=Uncertain_significance;CLNVC=single_nucleotide_variant;CLNVCSO=SO:0001483;GENEINFO=CACNA1H:8912;MC=SO:0001583|missense_variant;ORIGIN=1;Pangolin=ENSG00000196557.13|20:0.0|50:-0.0
chr16	1209137	389092	C	T	.	.	ALLELEID=377014;CLNDN=Idiopathic_generalized_epilepsy|Hyperaldosteronism,_familial,_type_IV|not_provided;CLNDISDB=MONDO:MONDO:0005579,MedGen:C0270850,OMIM:600669,OMIM:PS600669,SNOMED_CT:36803009|MONDO:MONDO:0014875,MedGen:C4310756,OMIM:617027|MedGen:CN517202;CLNHGVS=NC_000016.10:g.1209137C>T;CLNREVSTAT=criteria_provided,_multiple_submitters,_no_conflicts;CLNSIG=Uncertain_significance;CLNVC=single_nucleotide_variant;CLNVCSO=SO:0001483;GENEINFO=CACNA1H:8912;MC=SO:0001583|missense_variant;ORIGIN=1;RS=1057523326;Pangolin=ENSG00000196557.13|-10:0.0|18:-0.0
chr16	1209138	377618	G	A	.	.	AF_EXAC=0.0;ALLELEID=374983;CLNDN=not_provided;CLNDISDB=MedGen:CN517202;CLNHGVS=NC_000016.10:g.1209138G>A;CLNREVSTAT=criteria_provided,_single_submitter;CLNSIG=Uncertain_significance;CLNVC=single_nucleotide_variant;CLNVCSO=SO:0001483;GENEINFO=CACNA1H:8912;MC=SO:0001583|missense_variant;ORIGIN=1;RS=772040768;Pangolin=ENSG00000196557.13|17:0.0|-11:-0.0
chr16	1209140	849401	G	A	.	.	ALLELEID=843021;CLNDN=Idiopathic_generalized_epilepsy|Hyperaldosteronism,_familial,_type_IV;CLNDISDB=MONDO:MONDO:0005579,MedGen:C0270850,OMIM:600669,OMIM:PS600669,SNOMED_CT:36803009|MONDO:MONDO:0014875,MedGen:C4310756,OMIM:617027;CLNHGVS=NC_000016.10:g.1209140G>A;CLNREVSTAT=criteria_provided,_single_submitter;CLNSIG=Uncertain_significance;CLNVC=single_nucleotide_variant;CLNVCSO=SO:0001483;GENEINFO=CACNA1H:8912;MC=SO:0001583|missense_variant;ORIGIN=1;Pangolin=ENSG00000196557.13|15:0.0|6:-0.0
chr16	1209142	850421	C	T	.	.	ALLELEID=843022;CLNDN=Idiopathic_generalized_epilepsy|Hyperaldosteronism,_familial,_type_IV;CLNDISDB=MONDO:MONDO:0005579,MedGen:C0270850,OMIM:600669,OMIM:PS600669,SNOMED_CT:36803009|MONDO:MONDO:0014875,MedGen:C4310756,OMIM:617027;CLNHGVS=NC_000016.10:g.1209142C>T;CLNREVSTAT=criteria_provided,_single_submitter;CLNSIG=Uncertain_significance;CLNVC=single_nucleotide_variant;CLNVCSO=SO:0001483;GENEINFO=CACNA1H:8912;MC=SO:0001819|synonymous_variant;ORIGIN=1;Pangolin=ENSG00000196557.13|-2:0.01|13:-0.0
chr16	1209175	945565	C	T	.	.	ALLELEID=927541;CLNDN=Idiopathic_generalized_epilepsy|Hyperaldosteronism,_familial,_type_IV;CLNDISDB=MONDO:MONDO:0005579,MedGen:C0270850,OMIM:600669,OMIM:PS600669,SNOMED_CT:36803009|MONDO:MONDO:0014875,MedGen:C4310756,OMIM:617027;CLNHGVS=NC_000016.10:g.1209175C>T;CLNREVSTAT=criteria_provided,_single_submitter;CLNSIG=Uncertain_significance;CLNVC=single_nucleotide_variant;CLNVCSO=SO:0001483;GENEINFO=CACNA1H:8912;MC=SO:0001819|synonymous_variant;ORIGIN=1;Pangolin=ENSG00000196557.13|-20:0.0|-48:-0.0
chr16	1209176	580014	G	A	.	.	AF_EXAC=0.0;ALLELEID=569902;CLNDN=Idiopathic_generalized_epilepsy|Hyperaldosteronism,_familial,_type_IV;CLNDISDB=MONDO:MONDO:0005579,MedGen:C0270850,OMIM:600669,OMIM:PS600669,SNOMED_CT:36803009|MONDO:MONDO:0014875,MedGen:C4310756,OMIM:617027;CLNHGVS=NC_000016.10:g.1209176G>A;CLNREVSTAT=criteria_provided,_single_submitter;CLNSIG=Uncertain_significance;CLNVC=single_nucleotide_variant;CLNVCSO=SO:0001483;GENEINFO=CACNA1H:8912;MC=SO:0001583|missense_variant;ORIGIN=1;RS=766406727;Pangolin=ENSG00000196557.13|3:0.0|-49:-0.0
chr16	1209179	945386	G	A	.	.	ALLELEID=927542;CLNDN=Idiopathic_generalized_epilepsy|Hyperaldosteronism,_familial,_type_IV;CLNDISDB=MONDO:MONDO:0005579,MedGen:C0270850,OMIM:600669,OMIM:PS600669,SNOMED_CT:36803009|MONDO:MONDO:0014875,MedGen:C4310756,OMIM:617027;CLNHGVS=NC_000016.10:g.1209179G>A;CLNREVSTAT=criteria_provided,_single_submitter;CLNSIG=Uncertain_significance;CLNVC=single_nucleotide_variant;CLNVCSO=SO:0001483;GENEINFO=CACNA1H:8912;MC=SO:0001583|missense_variant;ORIGIN=1;Pangolin=ENSG00000196557.13|2:0.0|-24:-0.0
chr16	1209185	1003530	G	C	.	.	ALLELEID=996559;CLNDN=Idiopathic_generalized_epilepsy|Hyperaldosteronism,_familial,_type_IV;CLNDISDB=MONDO:MONDO:0005579,MedGen:C0270850,OMIM:600669,OMIM:PS600669,SNOMED_CT:36803009|MONDO:MONDO:0014875,MedGen:C4310756,OMIM:617027;CLNHGVS=NC_000016.10:g.1209185G>C;CLNREVSTAT=criteria_provided,_single_submitter;CLNSIG=Uncertain_significance;CLNVC=single_nucleotide_variant;CLNVCSO=SO:0001483;GENEINFO=CACNA1H:8912;MC=SO:0001583|missense_variant;ORIGIN=1;Pangolin=ENSG00000196557.13|5:0.0|-30:-0.0
chr16	1209187	576414	C	T	.	.	AF_EXAC=0.00015;ALLELEID=569912;CLNDN=Idiopathic_generalized_epilepsy|Hyperaldosteronism,_familial,_type_IV;CLNDISDB=MONDO:MONDO:0005579,MedGen:C0270850,OMIM:600669,OMIM:PS600669,SNOMED_CT:36803009|MONDO:MONDO:0014875,MedGen:C4310756,OMIM:617027;CLNHGVS=NC_000016.10:g.1209187C>T;CLNREVSTAT=criteria_provided,_single_submitter;CLNSIG=Uncertain_significance;CLNVC=single_nucleotide_variant;CLNVCSO=SO:0001483;GENEINFO=CACNA1H:8912;MC=SO:0001819|synonymous_variant;ORIGIN=1;RS=753767261;Pangolin=ENSG00000196557.13|-32:0.01|-8:-0.0
chr16	1209188	579179	A	G	.	.	ALLELEID=569913;CLNDN=Idiopathic_generalized_epilepsy|Hyperaldosteronism,_familial,_type_IV;CLNDISDB=MONDO:MONDO:0005579,MedGen:C0270850,OMIM:600669,OMIM:PS600669,SNOMED_CT:36803009|MONDO:MONDO:0014875,MedGen:C4310756,OMIM:617027;CLNHGVS=NC_000016.10:g.1209188A>G;CLNREVSTAT=criteria_provided,_single_submitter;CLNSIG=Uncertain_significance;CLNVC=single_nucleotide_variant;CLNVCSO=SO:0001483;GENEINFO=CACNA1H:8912;MC=SO:0001583|missense_variant;ORIGIN=1;RS=1379085668;Pangolin=ENSG00000196557.13|-33:0.0|2:-0.0
chr16	1209212	967481	G	A	.	.	ALLELEID=957603;CLNDN=Idiopathic_generalized_epilepsy|Hyperaldosteronism,_familial,_type_IV;CLNDISDB=MONDO:MONDO:0005579,MedGen:C0270850,OMIM:600669,OMIM:PS600669,SNOMED_CT:36803009|MONDO:MONDO:0014875,MedGen:C4310756,OMIM:617027;CLNHGVS=NC_000016.10:g.1209212G>A;CLNREVSTAT=criteria_provided,_single_submitter;CLNSIG=Uncertain_significance;CLNVC=single_nucleotide_variant;CLNVCSO=SO:0001483;GENEINFO=CACNA1H:8912;MC=SO:0001583|missense_variant;ORIGIN=1;Pangolin=ENSG00000196557.13|2:0.0|0:-0.0
chr16	1209221	862362	G	A	.	.	ALLELEID=843023;CLNDN=Idiopathic_generalized_epilepsy|Hyperaldosteronism,_familial,_type_IV;CLNDISDB=MONDO:MONDO:0005579,MedGen:C0270850,OMIM:600669,OMIM:PS600669,SNOMED_CT:36803009|MONDO:MONDO:0014875,MedGen:C4310756,OMIM:617027;CLNHGVS=NC_000016.10:g.1209221G>A;CLNREVSTAT=criteria_provided,_single_submitter;CLNSIG=Uncertain_significance;CLNVC=single_nucleotide_variant;CLNVCSO=SO:0001483;GENEINFO=CACNA1H:8912;MC=SO:0001583|missense_variant;ORIGIN=1;Pangolin=ENSG00000196557.13|-36:0.0|-4:-0.0
chr16	1209223	96010	G	A	.	.	AF_ESP=0.00029;AF_EXAC=0.0004;AF_TGP=0.0004;ALLELEID=101904;CLNDN=Idiopathic_generalized_epilepsy|Hyperaldosteronism,_familial,_type_IV|not_provided;CLNDISDB=MONDO:MONDO:0005579,MedGen:C0270850,OMIM:600669,OMIM:PS600669,SNOMED_CT:36803009|MONDO:MONDO:0014875,MedGen:C4310756,OMIM:617027|MedGen:CN517202;CLNHGVS=NC_000016.10:g.1209223G>A;CLNREVSTAT=criteria_provided,_conflicting_interpretations;CLNSIG=Conflicting_interpretations_of_pathogenicity;CLNSIGCONF=Benign(1),Uncertain_significance(1);CLNVC=single_nucleotide_variant;CLNVCSO=SO:0001483;GENEINFO=CACNA1H:8912;MC=SO:0001819|synonymous_variant;ORIGIN=1;RS=370039255;Pangolin=ENSG00000196557.13|-38:0.0|-6:-0.0
chr16	1209227	460088	G	A	.	.	AF_EXAC=0.00016;ALLELEID=464950;CLNDN=Idiopathic_generalized_epilepsy|Hyperaldosteronism,_familial,_type_IV;CLNDISDB=MONDO:MONDO:0005579,MedGen:C0270850,OMIM:600669,OMIM:PS600669,SNOMED_CT:36803009|MONDO:MONDO:0014875,MedGen:C4310756,OMIM:617027;CLNHGVS=NC_000016.10:g.1209227G>A;CLNREVSTAT=criteria_provided,_single_submitter;CLNSIG=Uncertain_significance;CLNVC=single_nucleotide_variant;CLNVCSO=SO:0001483;GENEINFO=CACNA1H:8912;MC=SO:0001583|missense_variant;ORIGIN=1;RS=772258959;Pangolin=ENSG00000196557.13|2:0.0|-42:-0.0
chr16	1209234	662438	G	A	.	.	ALLELEID=643868;CLNDN=Idiopathic_generalized_epilepsy|Hyperaldosteronism,_familial,_type_IV;CLNDISDB=MONDO:MONDO:0005579,MedGen:C0270850,OMIM:600669,OMIM:PS600669,SNOMED_CT:36803009|MONDO:MONDO:0014875,MedGen:C4310756,OMIM:617027;CLNHGVS=NC_000016.10:g.1209234G>A;CLNREVSTAT=criteria_provided,_single_submitter;CLNSIG=Uncertain_significance;CLNVC=single_nucleotide_variant;CLNVCSO=SO:0001483;GENEINFO=CACNA1H:8912;MC=SO:0001583|missense_variant;ORIGIN=1;RS=1233148543;Pangolin=ENSG00000196557.13|-49:0.0|-17:-0.0
chr16	1209249	529585	G	A	.	.	AF_EXAC=0.00015;ALLELEID=529381;CLNDN=Idiopathic_generalized_epilepsy|Hyperaldosteronism,_familial,_type_IV;CLNDISDB=MONDO:MONDO:0005579,MedGen:C0270850,OMIM:600669,OMIM:PS600669,SNOMED_CT:36803009|MONDO:MONDO:0014875,MedGen:C4310756,OMIM:617027;CLNHGVS=NC_000016.10:g.1209249G>A;CLNREVSTAT=criteria_provided,_single_submitter;CLNSIG=Uncertain_significance;CLNVC=single_nucleotide_variant;CLNVCSO=SO:0001483;GENEINFO=CACNA1H:8912;MC=SO:0001583|missense_variant;ORIGIN=1;RS=759668583;Pangolin=ENSG00000196557.13|2:0.0|11:-0.0
chr16	1209251	961585	C	T	.	.	ALLELEID=949146;CLNDN=Idiopathic_generalized_epilepsy|Hyperaldosteronism,_familial,_type_IV;CLNDISDB=MONDO:MONDO:0005579,MedGen:C0270850,OMIM:600669,OMIM:PS600669,SNOMED_CT:36803009|MONDO:MONDO:0014875,MedGen:C4310756,OMIM:617027;CLNHGVS=NC_000016.10:g.1209251C>T;CLNREVSTAT=criteria_provided,_single_submitter;CLNSIG=Uncertain_significance;CLNVC=single_nucleotide_variant;CLNVCSO=SO:0001483;GENEINFO=CACNA1H:8912;MC=SO:0001583|missense_variant;ORIGIN=1;Pangolin=ENSG00000196557.13|-2:0.0|-34:-0.0
chr16	1209252	1015188	G	A	.	.	ALLELEID=1011806;CLNDN=Idiopathic_generalized_epilepsy|Hyperaldosteronism,_familial,_type_IV;CLNDISDB=MONDO:MONDO:0005579,MedGen:C0270850,OMIM:600669,OMIM:PS600669,SNOMED_CT:36803009|MONDO:MONDO:0014875,MedGen:C4310756,OMIM:617027;CLNHGVS=NC_000016.10:g.1209252G>A;CLNREVSTAT=criteria_provided,_single_submitter;CLNSIG=Uncertain_significance;CLNVC=single_nucleotide_variant;CLNVCSO=SO:0001483;GENEINFO=CACNA1H:8912;MC=SO:0001583|missense_variant;ORIGIN=1;Pangolin=ENSG00000196557.13|2:0.0|8:-0.0
chr16	1209257	529611	G	A	.	.	AF_EXAC=0.00092;ALLELEID=529327;CLNDN=Idiopathic_generalized_epilepsy|Epilepsy,_childhood_absence_6|Hyperaldosteronism,_familial,_type_IV;CLNDISDB=MONDO:MONDO:0005579,MedGen:C0270850,OMIM:600669,OMIM:PS600669,SNOMED_CT:36803009|MONDO:MONDO:0012763,MedGen:C2749872,OMIM:611942|MONDO:MONDO:0014875,MedGen:C4310756,OMIM:617027;CLNHGVS=NC_000016.10:g.1209257G>A;CLNREVSTAT=criteria_provided,_conflicting_interpretations;CLNSIG=Conflicting_interpretations_of_pathogenicity;CLNSIGCONF=Likely_benign(1),Uncertain_significance(1);CLNVC=single_nucleotide_variant;CLNVCSO=SO:0001483;GENEINFO=CACNA1H:8912;MC=SO:0001583|missense_variant;ORIGIN=1;RS=751423106;Pangolin=ENSG00000196557.13|3:0.0|-40:-0.0
chr16	1209261	960972	C	T	.	.	ALLELEID=949147;CLNDN=Idiopathic_generalized_epilepsy|Hyperaldosteronism,_familial,_type_IV;CLNDISDB=MONDO:MONDO:0005579,MedGen:C0270850,OMIM:600669,OMIM:PS600669,SNOMED_CT:36803009|MONDO:MONDO:0014875,MedGen:C4310756,OMIM:617027;CLNHGVS=NC_000016.10:g.1209261C>T;CLNREVSTAT=criteria_provided,_single_submitter;CLNSIG=Uncertain_significance;CLNVC=single_nucleotide_variant;CLNVCSO=SO:0001483;GENEINFO=CACNA1H:8912;MC=SO:0001583|missense_variant;ORIGIN=1;Pangolin=ENSG00000196557.13|-44:0.0|47:-0.0
chr16	1209267	529616	A	C	.	.	ALLELEID=529383;CLNDN=Idiopathic_generalized_epilepsy|Epilepsy,_childhood_absence_6|Hyperaldosteronism,_familial,_type_IV;CLNDISDB=MONDO:MONDO:0005579,MedGen:C0270850,OMIM:600669,OMIM:PS600669,SNOMED_CT:36803009|MONDO:MONDO:0012763,MedGen:C2749872,OMIM:611942|MONDO:MONDO:0014875,MedGen:C4310756,OMIM:617027;CLNHGVS=NC_000016.10:g.1209267A>C;CLNREVSTAT=criteria_provided,_multiple_submitters,_no_conflicts;CLNSIG=Uncertain_significance;CLNVC=single_nucleotide_variant;CLNVCSO=SO:0001483;GENEINFO=CACNA1H:8912;MC=SO:0001583|missense_variant;ORIGIN=1;RS=1555515661;Pangolin=ENSG00000196557.13|41:0.0|41:-0.0
chr16	1209269	574038	C	A	.	.	ALLELEID=569501;CLNDN=Idiopathic_generalized_epilepsy|Hyperaldosteronism,_familial,_type_IV;CLNDISDB=MONDO:MONDO:0005579,MedGen:C0270850,OMIM:600669,OMIM:PS600669,SNOMED_CT:36803009|MONDO:MONDO:0014875,MedGen:C4310756,OMIM:617027;CLNHGVS=NC_000016.10:g.1209269C>A;CLNREVSTAT=criteria_provided,_single_submitter;CLNSIG=Uncertain_significance;CLNVC=single_nucleotide_variant;CLNVCSO=SO:0001483;GENEINFO=CACNA1H:8912;MC=SO:0001583|missense_variant;ORIGIN=1;RS=1185269498;Pangolin=ENSG00000196557.13|39:0.0|0:-0.0
chr16	1209272	935592	C	T	.	.	ALLELEID=937193;CLNDN=Idiopathic_generalized_epilepsy|Hyperaldosteronism,_familial,_type_IV;CLNDISDB=MONDO:MONDO:0005579,MedGen:C0270850,OMIM:600669,OMIM:PS600669,SNOMED_CT:36803009|MONDO:MONDO:0014875,MedGen:C4310756,OMIM:617027;CLNHGVS=NC_000016.10:g.1209272C>T;CLNREVSTAT=criteria_provided,_single_submitter;CLNSIG=Uncertain_significance;CLNVC=single_nucleotide_variant;CLNVCSO=SO:0001483;GENEINFO=CACNA1H:8912;MC=SO:0001583|missense_variant;ORIGIN=1;Pangolin=ENSG00000196557.13|36:0.0|2:-0.0
chr16	1209273	1023881	G	A	.	.	ALLELEID=1011807;CLNDN=Idiopathic_generalized_epilepsy|Hyperaldosteronism,_familial,_type_IV;CLNDISDB=MONDO:MONDO:0005579,MedGen:C0270850,OMIM:600669,OMIM:PS600669,SNOMED_CT:36803009|MONDO:MONDO:0014875,MedGen:C4310756,OMIM:617027;CLNHGVS=NC_000016.10:g.1209273G>A;CLNREVSTAT=criteria_provided,_single_submitter;CLNSIG=Uncertain_significance;CLNVC=single_nucleotide_variant;CLNVCSO=SO:0001483;GENEINFO=CACNA1H:8912;MC=SO:0001583|missense_variant;ORIGIN=1;Pangolin=ENSG00000196557.13|2:0.0|35:-0.0
chr16	1209282	1023131	G	C	.	.	ALLELEID=1011808;CLNDN=Idiopathic_generalized_epilepsy|Hyperaldosteronism,_familial,_type_IV;CLNDISDB=MONDO:MONDO:0005579,MedGen:C0270850,OMIM:600669,OMIM:PS600669,SNOMED_CT:36803009|MONDO:MONDO:0014875,MedGen:C4310756,OMIM:617027;CLNHGVS=NC_000016.10:g.1209282G>C;CLNREVSTAT=criteria_provided,_single_submitter;CLNSIG=Uncertain_significance;CLNVC=single_nucleotide_variant;CLNVCSO=SO:0001483;GENEINFO=CACNA1H:8912;MC=SO:0001583|missense_variant;ORIGIN=1;Pangolin=ENSG00000196557.13|47:0.0|47:-0.0
chr16	1209311	529594	C	T	.	.	AF_EXAC=7e-05;ALLELEID=529332;CLNDN=Idiopathic_generalized_epilepsy|Epilepsy,_childhood_absence_6|Hyperaldosteronism,_familial,_type_IV;CLNDISDB=MONDO:MONDO:0005579,MedGen:C0270850,OMIM:600669,OMIM:PS600669,SNOMED_CT:36803009|MONDO:MONDO:0012763,MedGen:C2749872,OMIM:611942|MONDO:MONDO:0014875,MedGen:C4310756,OMIM:617027;CLNHGVS=NC_000016.10:g.1209311C>T;CLNREVSTAT=criteria_provided,_multiple_submitters,_no_conflicts;CLNSIG=Uncertain_significance;CLNVC=single_nucleotide_variant;CLNVCSO=SO:0001483;GENEINFO=CACNA1H:8912;MC=SO:0001583|missense_variant;ORIGIN=9;RS=756154211;Pangolin=ENSG00000196557.13|18:0.0|18:-0.0
chr16	1209312	460092	G	A	.	.	AF_ESP=8e-05;AF_EXAC=0.00016;ALLELEID=465830;CLNDN=Idiopathic_generalized_epilepsy|Hyperaldosteronism,_familial,_type_IV;CLNDISDB=MONDO:MONDO:0005579,MedGen:C0270850,OMIM:600669,OMIM:PS600669,SNOMED_CT:36803009|MONDO:MONDO:0014875,MedGen:C4310756,OMIM:617027;CLNHGVS=NC_000016.10:g.1209312G>A;CLNREVSTAT=criteria_provided,_single_submitter;CLNSIG=Uncertain_significance;CLNVC=single_nucleotide_variant;CLNVCSO=SO:0001483;GENEINFO=CACNA1H:8912;MC=SO:0001583|missense_variant;ORIGIN=1;RS=370838298;Pangolin=ENSG00000196557.13|17:0.01|-12:-0.0
chr16	1209314	387088	G	A	.	.	AF_EXAC=3e-05;ALLELEID=374622;CLNDN=Idiopathic_generalized_epilepsy|Hyperaldosteronism,_familial,_type_IV|not_provided;CLNDISDB=MONDO:MONDO:0005579,MedGen:C0270850,OMIM:600669,OMIM:PS600669,SNOMED_CT:36803009|MONDO:MONDO:0014875,MedGen:C4310756,OMIM:617027|MedGen:CN517202;CLNHGVS=NC_000016.10:g.1209314G>A;CLNREVSTAT=criteria_provided,_multiple_submitters,_no_conflicts;CLNSIG=Uncertain_significance;CLNVC=single_nucleotide_variant;CLNVCSO=SO:0001483;GENEINFO=CACNA1H:8912;MC=SO:0001583|missense_variant;ORIGIN=1;RS=754581272;Pangolin=ENSG00000196557.13|15:0.02|14:-0.0
chr16	1209317	460093	C	T	.	.	AF_EXAC=5e-05;ALLELEID=465839;CLNDN=Idiopathic_generalized_epilepsy|Hyperaldosteronism,_familial,_type_IV;CLNDISDB=MONDO:MONDO:0005579,MedGen:C0270850,OMIM:600669,OMIM:PS600669,SNOMED_CT:36803009|MONDO:MONDO:0014875,MedGen:C4310756,OMIM:617027;CLNHGVS=NC_000016.10:g.1209317C>T;CLNREVSTAT=criteria_provided,_single_submitter;CLNSIG=Uncertain_significance;CLNVC=single_nucleotide_variant;CLNVCSO=SO:0001483;GENEINFO=CACNA1H:8912;MC=SO:0001583|missense_variant;ORIGIN=1;RS=778684497;Pangolin=ENSG00000196557.13|12:0.03|11:-0.0
chr16	1209318	529608	G	A	.	.	AF_ESP=0.00017;AF_EXAC=3e-05;ALLELEID=529395;CLNDN=Idiopathic_generalized_epilepsy|Hyperaldosteronism,_familial,_type_IV;CLNDISDB=MONDO:MONDO:0005579,MedGen:C0270850,OMIM:600669,OMIM:PS600669,SNOMED_CT:36803009|MONDO:MONDO:0014875,MedGen:C4310756,OMIM:617027;CLNHGVS=NC_000016.10:g.1209318G>A;CLNREVSTAT=criteria_provided,_single_submitter;CLNSIG=Uncertain_significance;CLNVC=single_nucleotide_variant;CLNVCSO=SO:0001483;GENEINFO=CACNA1H:8912;MC=SO:0001583|missense_variant;ORIGIN=1;RS=374847612;Pangolin=ENSG00000196557.13|11:0.0|11:-0.0
chr16	1209320	529555	G	A	.	.	AF_EXAC=1e-05;ALLELEID=529398;CLNDN=Idiopathic_generalized_epilepsy|Hyperaldosteronism,_familial,_type_IV;CLNDISDB=MONDO:MONDO:0005579,MedGen:C0270850,OMIM:600669,OMIM:PS600669,SNOMED_CT:36803009|MONDO:MONDO:0014875,MedGen:C4310756,OMIM:617027;CLNHGVS=NC_000016.10:g.1209320G>A;CLNREVSTAT=criteria_provided,_single_submitter;CLNSIG=Uncertain_significance;CLNVC=single_nucleotide_variant;CLNVCSO=SO:0001483;GENEINFO=CACNA1H:8912;MC=SO:0001583|missense_variant;ORIGIN=1;RS=771215852;Pangolin=ENSG00000196557.13|9:0.01|50:-0.0
chr16	1209323	382547	G	A	.	.	AF_EXAC=1e-05;ALLELEID=377015;CLNDN=Idiopathic_generalized_epilepsy|Hyperaldosteronism,_familial,_type_IV|not_provided;CLNDISDB=MONDO:MONDO:0005579,MedGen:C0270850,OMIM:600669,OMIM:PS600669,SNOMED_CT:36803009|MONDO:MONDO:0014875,MedGen:C4310756,OMIM:617027|MedGen:CN517202;CLNHGVS=NC_000016.10:g.1209323G>A;CLNREVSTAT=criteria_provided,_multiple_submitters,_no_conflicts;CLNSIG=Uncertain_significance;CLNVC=single_nucleotide_variant;CLNVCSO=SO:0001483;GENEINFO=CACNA1H:8912;MC=SO:0001583|missense_variant;ORIGIN=1;RS=746322724;Pangolin=ENSG00000196557.13|2:0.06|6:-0.02
chr16	1209326	566607	C	G	.	.	AF_EXAC=1e-05;ALLELEID=567618;CLNDN=Idiopathic_generalized_epilepsy|Hyperaldosteronism,_familial,_type_IV;CLNDISDB=MONDO:MONDO:0005579,MedGen:C0270850,OMIM:600669,OMIM:PS600669,SNOMED_CT:36803009|MONDO:MONDO:0014875,MedGen:C4310756,OMIM:617027;CLNHGVS=NC_000016.10:g.1209326C>G;CLNREVSTAT=criteria_provided,_single_submitter;CLNSIG=Uncertain_significance;CLNVC=single_nucleotide_variant;CLNVCSO=SO:0001483;GENEINFO=CACNA1H:8912;MC=SO:0001583|missense_variant;ORIGIN=1;RS=775405041;Pangolin=ENSG00000196557.13|44:0.0|3:-0.03
chr16	1209362	851974	A	G	.	.	ALLELEID=843024;CLNDN=Idiopathic_generalized_epilepsy|Hyperaldosteronism,_familial,_type_IV;CLNDISDB=MONDO:MONDO:0005579,MedGen:C0270850,OMIM:600669,OMIM:PS600669,SNOMED_CT:36803009|MONDO:MONDO:0014875,MedGen:C4310756,OMIM:617027;CLNHGVS=NC_000016.10:g.1209362A>G;CLNREVSTAT=criteria_provided,_single_submitter;CLNSIG=Uncertain_significance;CLNVC=single_nucleotide_variant;CLNVCSO=SO:0001483;GENEINFO=CACNA1H:8912;MC=SO:0001583|missense_variant;ORIGIN=1;Pangolin=ENSG00000196557.13|-1:0.0|50:-0.01
chr16	1209365	845925	G	A	.	.	ALLELEID=843025;CLNDN=Idiopathic_generalized_epilepsy|Hyperaldosteronism,_familial,_type_IV;CLNDISDB=MONDO:MONDO:0005579,MedGen:C0270850,OMIM:600669,OMIM:PS600669,SNOMED_CT:36803009|MONDO:MONDO:0014875,MedGen:C4310756,OMIM:617027;CLNHGVS=NC_000016.10:g.1209365G>A;CLNREVSTAT=criteria_provided,_single_submitter;CLNSIG=Uncertain_significance;CLNVC=single_nucleotide_variant;CLNVCSO=SO:0001483;GENEINFO=CACNA1H:8912;MC=SO:0001583|missense_variant;ORIGIN=1;Pangolin=ENSG00000196557.13|5:0.01|-36:-0.0
chr16	1209365	967547	G	C	.	.	ALLELEID=957604;CLNDN=Idiopathic_generalized_epilepsy|Hyperaldosteronism,_familial,_type_IV;CLNDISDB=MONDO:MONDO:0005579,MedGen:C0270850,OMIM:600669,OMIM:PS600669,SNOMED_CT:36803009|MONDO:MONDO:0014875,MedGen:C4310756,OMIM:617027;CLNHGVS=NC_000016.10:g.1209365G>C;CLNREVSTAT=criteria_provided,_single_submitter;CLNSIG=Uncertain_significance;CLNVC=single_nucleotide_variant;CLNVCSO=SO:0001483;GENEINFO=CACNA1H:8912;MC=SO:0001583|missense_variant;ORIGIN=1;Pangolin=ENSG00000196557.13|5:0.06|-36:-0.01
chr16	1209366	446951	A	T	.	.	AF_EXAC=1e-05;ALLELEID=441770;CLNDN=not_specified;CLNDISDB=MedGen:CN169374;CLNHGVS=NC_000016.10:g.1209366A>T;CLNREVSTAT=criteria_provided,_single_submitter;CLNSIG=Uncertain_significance;CLNVC=single_nucleotide_variant;CLNVCSO=SO:0001483;GENEINFO=CACNA1H:8912;MC=SO:0001583|missense_variant;ORIGIN=1;RS=774604155;Pangolin=ENSG00000196557.13|46:0.0|4:-0.01
chr16	1209370	529588	C	A	.	.	ALLELEID=529684;CLNDN=Idiopathic_generalized_epilepsy|Hyperaldosteronism,_familial,_type_IV;CLNDISDB=MONDO:MONDO:0005579,MedGen:C0270850,OMIM:600669,OMIM:PS600669,SNOMED_CT:36803009|MONDO:MONDO:0014875,MedGen:C4310756,OMIM:617027;CLNHGVS=NC_000016.10:g.1209370C>A;CLNREVSTAT=criteria_provided,_single_submitter;CLNSIG=Uncertain_significance;CLNVC=single_nucleotide_variant;CLNVCSO=SO:0001483;GENEINFO=CACNA1H:8912;MC=SO:0001583|missense_variant;ORIGIN=1;RS=1176658784;Pangolin=ENSG00000196557.13|0:0.01|-41:-0.0
chr16	1209394	642601	TGAC	T	.	.	ALLELEID=643869;CLNDN=Idiopathic_generalized_epilepsy|Hyperaldosteronism,_familial,_type_IV;CLNDISDB=MONDO:MONDO:0005579,MedGen:C0270850,OMIM:600669,OMIM:PS600669,SNOMED_CT:36803009|MONDO:MONDO:0014875,MedGen:C4310756,OMIM:617027;CLNHGVS=NC_000016.10:g.1209395_1209397GAC[2];CLNREVSTAT=criteria_provided,_single_submitter;CLNSIG=Uncertain_significance;CLNVC=Microsatellite;CLNVCSO=SO:0000289;GENEINFO=CACNA1H:8912;MC=SO:0001822|inframe_deletion;ORIGIN=1;RS=780993667;Pangolin=ENSG00000196557.13|22:0.0|18:-0.03
chr16	1209395	1011469	G	C	.	.	ALLELEID=996560;CLNDN=Idiopathic_generalized_epilepsy|Hyperaldosteronism,_familial,_type_IV;CLNDISDB=MONDO:MONDO:0005579,MedGen:C0270850,OMIM:600669,OMIM:PS600669,SNOMED_CT:36803009|MONDO:MONDO:0014875,MedGen:C4310756,OMIM:617027;CLNHGVS=NC_000016.10:g.1209395G>C;CLNREVSTAT=criteria_provided,_single_submitter;CLNSIG=Uncertain_significance;CLNVC=single_nucleotide_variant;CLNVCSO=SO:0001483;GENEINFO=CACNA1H:8912;MC=SO:0001583|missense_variant;ORIGIN=1;Pangolin=ENSG00000196557.13|17:0.01|21:-0.01
chr16	1209405	529563	C	G	.	.	ALLELEID=529340;CLNDN=Idiopathic_generalized_epilepsy|Hyperaldosteronism,_familial,_type_IV;CLNDISDB=MONDO:MONDO:0005579,MedGen:C0270850,OMIM:600669,OMIM:PS600669,SNOMED_CT:36803009|MONDO:MONDO:0014875,MedGen:C4310756,OMIM:617027;CLNHGVS=NC_000016.10:g.1209405C>G;CLNREVSTAT=criteria_provided,_single_submitter;CLNSIG=Uncertain_significance;CLNVC=single_nucleotide_variant;CLNVCSO=SO:0001483;GENEINFO=CACNA1H:8912;MC=SO:0001583|missense_variant;ORIGIN=1;RS=571145188;Pangolin=ENSG00000196557.13|7:0.02|11:-0.01
chr16	1209405	567929	C	T	.	.	AF_EXAC=9e-05;ALLELEID=569506;CLNDN=Idiopathic_generalized_epilepsy|Hyperaldosteronism,_familial,_type_IV|not_provided;CLNDISDB=MONDO:MONDO:0005579,MedGen:C0270850,OMIM:600669,OMIM:PS600669,SNOMED_CT:36803009|MONDO:MONDO:0014875,MedGen:C4310756,OMIM:617027|MedGen:CN517202;CLNHGVS=NC_000016.10:g.1209405C>T;CLNREVSTAT=criteria_provided,_conflicting_interpretations;CLNSIG=Conflicting_interpretations_of_pathogenicity;CLNSIGCONF=Likely_benign(1),Uncertain_significance(1);CLNVC=single_nucleotide_variant;CLNVCSO=SO:0001483;GENEINFO=CACNA1H:8912;MC=SO:0001583|missense_variant;ORIGIN=1;RS=571145188;Pangolin=ENSG00000196557.13|7:0.03|11:-0.03
chr16	1209410	460097	G	A	.	.	AF_EXAC=5e-05;AF_TGP=0.0002;ALLELEID=465577;CLNDN=Idiopathic_generalized_epilepsy|Hyperaldosteronism,_familial,_type_IV;CLNDISDB=MONDO:MONDO:0005579,MedGen:C0270850,OMIM:600669,OMIM:PS600669,SNOMED_CT:36803009|MONDO:MONDO:0014875,MedGen:C4310756,OMIM:617027;CLNHGVS=NC_000016.10:g.1209410G>A;CLNREVSTAT=criteria_provided,_single_submitter;CLNSIG=Uncertain_significance;CLNVC=single_nucleotide_variant;CLNVCSO=SO:0001483;GENEINFO=CACNA1H:8912;MC=SO:0001583|missense_variant;ORIGIN=1;RS=552269381;Pangolin=ENSG00000196557.13|2:0.05|6:-0.05
chr16	1209412	377182	C	T	.	.	AF_EXAC=2e-05;ALLELEID=364060;CLNDN=not_provided;CLNDISDB=MedGen:CN517202;CLNHGVS=NC_000016.10:g.1209412C>T;CLNREVSTAT=criteria_provided,_single_submitter;CLNSIG=Uncertain_significance;CLNVC=single_nucleotide_variant;CLNVCSO=SO:0001483;GENEINFO=CACNA1H:8912;MC=SO:0001819|synonymous_variant;ORIGIN=1;RS=747200195;Pangolin=ENSG00000196557.13|0:0.06|4:-0.05
chr16	1209413	265069	G	A	.	.	AF_EXAC=1e-05;ALLELEID=260083;CLNDN=Idiopathic_generalized_epilepsy|Hyperaldosteronism,_familial,_type_IV|not_provided;CLNDISDB=MONDO:MONDO:0005579,MedGen:C0270850,OMIM:600669,OMIM:PS600669,SNOMED_CT:36803009|MONDO:MONDO:0014875,MedGen:C4310756,OMIM:617027|MedGen:CN517202;CLNHGVS=NC_000016.10:g.1209413G>A;CLNREVSTAT=criteria_provided,_multiple_submitters,_no_conflicts;CLNSIG=Uncertain_significance;CLNVC=single_nucleotide_variant;CLNVCSO=SO:0001483;GENEINFO=CACNA1H:8912;MC=SO:0001575|splice_donor_variant;ORIGIN=1;RS=770718464;Pangolin=ENSG00000196557.13|3:0.78|-1:-0.86
chr16	1210047	572338	C	T	.	.	AF_ESP=0.00016;ALLELEID=567620;CLNDN=Idiopathic_generalized_epilepsy|Hyperaldosteronism,_familial,_type_IV;CLNDISDB=MONDO:MONDO:0005579,MedGen:C0270850,OMIM:600669,OMIM:PS600669,SNOMED_CT:36803009|MONDO:MONDO:0014875,MedGen:C4310756,OMIM:617027;CLNHGVS=NC_000016.10:g.1210047C>T;CLNREVSTAT=criteria_provided,_single_submitter;CLNSIG=Uncertain_significance;CLNVC=single_nucleotide_variant;CLNVCSO=SO:0001483;GENEINFO=CACNA1H:8912;MC=SO:0001583|missense_variant;ORIGIN=1;RS=372000875;Pangolin=ENSG00000196557.13|13:0.0|-12:-0.01
chr16	1210048	1004965	G	A	.	.	ALLELEID=996561;CLNDN=Idiopathic_generalized_epilepsy|Hyperaldosteronism,_familial,_type_IV;CLNDISDB=MONDO:MONDO:0005579,MedGen:C0270850,OMIM:600669,OMIM:PS600669,SNOMED_CT:36803009|MONDO:MONDO:0014875,MedGen:C4310756,OMIM:617027;CLNHGVS=NC_000016.10:g.1210048G>A;CLNREVSTAT=criteria_provided,_single_submitter;CLNSIG=Uncertain_significance;CLNVC=single_nucleotide_variant;CLNVCSO=SO:0001483;GENEINFO=CACNA1H:8912;MC=SO:0001583|missense_variant;ORIGIN=1;Pangolin=ENSG00000196557.13|-13:0.0|-13:-0.0
chr16	1210058	836239	A	G	.	.	ALLELEID=843026;CLNDN=Idiopathic_generalized_epilepsy|Hyperaldosteronism,_familial,_type_IV;CLNDISDB=MONDO:MONDO:0005579,MedGen:C0270850,OMIM:600669,OMIM:PS600669,SNOMED_CT:36803009|MONDO:MONDO:0014875,MedGen:C4310756,OMIM:617027;CLNHGVS=NC_000016.10:g.1210058A>G;CLNREVSTAT=criteria_provided,_single_submitter;CLNSIG=Uncertain_significance;CLNVC=single_nucleotide_variant;CLNVCSO=SO:0001483;GENEINFO=CACNA1H:8912;MC=SO:0001819|synonymous_variant;ORIGIN=1;Pangolin=ENSG00000196557.13|0:0.01|-23:-0.01
chr16	1210076	652501	G	T	.	.	AF_EXAC=0.0001;AF_TGP=0.0004;ALLELEID=643870;CLNDN=Idiopathic_generalized_epilepsy|Hyperaldosteronism,_familial,_type_IV;CLNDISDB=MONDO:MONDO:0005579,MedGen:C0270850,OMIM:600669,OMIM:PS600669,SNOMED_CT:36803009|MONDO:MONDO:0014875,MedGen:C4310756,OMIM:617027;CLNHGVS=NC_000016.10:g.1210076G>T;CLNREVSTAT=criteria_provided,_single_submitter;CLNSIG=Uncertain_significance;CLNVC=single_nucleotide_variant;CLNVCSO=SO:0001483;GENEINFO=CACNA1H:8912;MC=SO:0001583|missense_variant;ORIGIN=1;RS=189425202;Pangolin=ENSG00000196557.13|-41:0.0|-41:-0.01
chr16	1210089	529591	C	T	.	.	AF_EXAC=5e-05;ALLELEID=529986;CLNDN=Idiopathic_generalized_epilepsy|Hyperaldosteronism,_familial,_type_IV;CLNDISDB=MONDO:MONDO:0005579,MedGen:C0270850,OMIM:600669,OMIM:PS600669,SNOMED_CT:36803009|MONDO:MONDO:0014875,MedGen:C4310756,OMIM:617027;CLNHGVS=NC_000016.10:g.1210089C>T;CLNREVSTAT=criteria_provided,_single_submitter;CLNSIG=Uncertain_significance;CLNVC=single_nucleotide_variant;CLNVCSO=SO:0001483;GENEINFO=CACNA1H:8912;MC=SO:0001583|missense_variant;ORIGIN=1;RS=751642419;Pangolin=ENSG00000196557.13|42:0.0|46:-0.03
chr16	1210090	994569	G	A	.	.	ALLELEID=982938;CLNDN=not_provided;CLNDISDB=MedGen:CN517202;CLNHGVS=NC_000016.10:g.1210090G>A;CLNREVSTAT=criteria_provided,_single_submitter;CLNSIG=Uncertain_significance;CLNVC=single_nucleotide_variant;CLNVCSO=SO:0001483;GENEINFO=CACNA1H:8912;MC=SO:0001583|missense_variant;ORIGIN=0;Pangolin=ENSG00000196557.13|41:0.0|45:-0.0
chr16	1210094	1032114	C	G	.	.	ALLELEID=1021403;CLNDN=Epilepsy,_childhood_absence_6;CLNDISDB=MONDO:MONDO:0012763,MedGen:C2749872,OMIM:611942;CLNHGVS=NC_000016.10:g.1210094C>G;CLNREVSTAT=criteria_provided,_single_submitter;CLNSIG=Uncertain_significance;CLNVC=single_nucleotide_variant;CLNVCSO=SO:0001483;GENEINFO=CACNA1H:8912;MC=SO:0001583|missense_variant;ORIGIN=8;Pangolin=ENSG00000196557.13|37:0.0|41:-0.02
chr16	1210096	647648	G	A	.	.	AF_EXAC=0.0001;ALLELEID=643871;CLNDN=Idiopathic_generalized_epilepsy|Hyperaldosteronism,_familial,_type_IV;CLNDISDB=MONDO:MONDO:0005579,MedGen:C0270850,OMIM:600669,OMIM:PS600669,SNOMED_CT:36803009|MONDO:MONDO:0014875,MedGen:C4310756,OMIM:617027;CLNHGVS=NC_000016.10:g.1210096G>A;CLNREVSTAT=criteria_provided,_single_submitter;CLNSIG=Uncertain_significance;CLNVC=single_nucleotide_variant;CLNVCSO=SO:0001483;GENEINFO=CACNA1H:8912;MC=SO:0001583|missense_variant;ORIGIN=1;RS=749122105;Pangolin=ENSG00000196557.13|39:0.0|39:-0.0
chr16	1210134	639527	C	A	.	.	ALLELEID=643872;CLNDN=Idiopathic_generalized_epilepsy|Hyperaldosteronism,_familial,_type_IV;CLNDISDB=MONDO:MONDO:0005579,MedGen:C0270850,OMIM:600669,OMIM:PS600669,SNOMED_CT:36803009|MONDO:MONDO:0014875,MedGen:C4310756,OMIM:617027;CLNHGVS=NC_000016.10:g.1210134C>A;CLNREVSTAT=criteria_provided,_single_submitter;CLNSIG=Uncertain_significance;CLNVC=single_nucleotide_variant;CLNVCSO=SO:0001483;GENEINFO=CACNA1H:8912;MC=SO:0001819|synonymous_variant;ORIGIN=1;RS=763465373;Pangolin=ENSG00000196557.13|1:0.06|14:-0.0
chr16	1210135	858319	G	A	.	.	ALLELEID=843027;CLNDN=Idiopathic_generalized_epilepsy|Hyperaldosteronism,_familial,_type_IV;CLNDISDB=MONDO:MONDO:0005579,MedGen:C0270850,OMIM:600669,OMIM:PS600669,SNOMED_CT:36803009|MONDO:MONDO:0014875,MedGen:C4310756,OMIM:617027;CLNHGVS=NC_000016.10:g.1210135G>A;CLNREVSTAT=criteria_provided,_single_submitter;CLNSIG=Uncertain_significance;CLNVC=single_nucleotide_variant;CLNVCSO=SO:0001483;GENEINFO=CACNA1H:8912;MC=SO:0001583|missense_variant;ORIGIN=1;Pangolin=ENSG00000196557.13|13:0.23|0:-0.59
chr16	1210138	1014707	G	A	.	.	ALLELEID=1011809;CLNDN=Idiopathic_generalized_epilepsy|Hyperaldosteronism,_familial,_type_IV;CLNDISDB=MONDO:MONDO:0005579,MedGen:C0270850,OMIM:600669,OMIM:PS600669,SNOMED_CT:36803009|MONDO:MONDO:0014875,MedGen:C4310756,OMIM:617027;CLNHGVS=NC_000016.10:g.1210138G>A;CLNREVSTAT=criteria_provided,_single_submitter;CLNSIG=Uncertain_significance;CLNVC=single_nucleotide_variant;CLNVCSO=SO:0001483;GENEINFO=CACNA1H:8912;MC=SO:0001627|intron_variant;ORIGIN=1;Pangolin=ENSG00000196557.13|-3:0.03|10:-0.0
chr16	1210373	645658	C	G	.	.	AF_EXAC=0.00012;ALLELEID=643873;CLNDN=Idiopathic_generalized_epilepsy|Hyperaldosteronism,_familial,_type_IV;CLNDISDB=MONDO:MONDO:0005579,MedGen:C0270850,OMIM:600669,OMIM:PS600669,SNOMED_CT:36803009|MONDO:MONDO:0014875,MedGen:C4310756,OMIM:617027;CLNHGVS=NC_000016.10:g.1210373C>G;CLNREVSTAT=criteria_provided,_single_submitter;CLNSIG=Uncertain_significance;CLNVC=single_nucleotide_variant;CLNVCSO=SO:0001483;GENEINFO=CACNA1H:8912;MC=SO:0001583|missense_variant;ORIGIN=1;RS=769539864;Pangolin=ENSG00000196557.13|16:0.0|-3:-0.01
chr16	1210374	842959	C	T	.	.	ALLELEID=843028;CLNDN=Idiopathic_generalized_epilepsy|Hyperaldosteronism,_familial,_type_IV;CLNDISDB=MONDO:MONDO:0005579,MedGen:C0270850,OMIM:600669,OMIM:PS600669,SNOMED_CT:36803009|MONDO:MONDO:0014875,MedGen:C4310756,OMIM:617027;CLNHGVS=NC_000016.10:g.1210374C>T;CLNREVSTAT=criteria_provided,_single_submitter;CLNSIG=Uncertain_significance;CLNVC=single_nucleotide_variant;CLNVCSO=SO:0001483;GENEINFO=CACNA1H:8912;MC=SO:0001583|missense_variant;ORIGIN=1;Pangolin=ENSG00000196557.13|15:0.05|-4:-0.01
chr16	1210377	529579	G	A	.	.	AF_EXAC=7e-05;ALLELEID=529992;CLNDN=Idiopathic_generalized_epilepsy|Hyperaldosteronism,_familial,_type_IV;CLNDISDB=MONDO:MONDO:0005579,MedGen:C0270850,OMIM:600669,OMIM:PS600669,SNOMED_CT:36803009|MONDO:MONDO:0014875,MedGen:C4310756,OMIM:617027;CLNHGVS=NC_000016.10:g.1210377G>A;CLNREVSTAT=criteria_provided,_single_submitter;CLNSIG=Uncertain_significance;CLNVC=single_nucleotide_variant;CLNVCSO=SO:0001483;GENEINFO=CACNA1H:8912;MC=SO:0001583|missense_variant;ORIGIN=1;RS=761199543;Pangolin=ENSG00000196557.13|12:0.03|-1:-0.0
chr16	1210381	643535	C	G	.	.	AF_EXAC=0.0;ALLELEID=643874;CLNDN=Idiopathic_generalized_epilepsy|Hyperaldosteronism,_familial,_type_IV;CLNDISDB=MONDO:MONDO:0005579,MedGen:C0270850,OMIM:600669,OMIM:PS600669,SNOMED_CT:36803009|MONDO:MONDO:0014875,MedGen:C4310756,OMIM:617027;CLNHGVS=NC_000016.10:g.1210381C>G;CLNREVSTAT=criteria_provided,_single_submitter;CLNSIG=Uncertain_significance;CLNVC=single_nucleotide_variant;CLNVCSO=SO:0001483;GENEINFO=CACNA1H:8912;MC=SO:0001583|missense_variant;ORIGIN=1;RS=776740325;Pangolin=ENSG00000196557.13|-10:0.0|8:-0.04
chr16	1210408	1008653	T	C	.	.	ALLELEID=996562;CLNDN=Idiopathic_generalized_epilepsy|Hyperaldosteronism,_familial,_type_IV;CLNDISDB=MONDO:MONDO:0005579,MedGen:C0270850,OMIM:600669,OMIM:PS600669,SNOMED_CT:36803009|MONDO:MONDO:0014875,MedGen:C4310756,OMIM:617027;CLNHGVS=NC_000016.10:g.1210408T>C;CLNREVSTAT=criteria_provided,_single_submitter;CLNSIG=Uncertain_significance;CLNVC=single_nucleotide_variant;CLNVCSO=SO:0001483;GENEINFO=CACNA1H:8912;MC=SO:0001583|missense_variant;ORIGIN=1;Pangolin=ENSG00000196557.13|-19:0.01|-38:-0.0
chr16	1210428	836260	G	A	.	.	ALLELEID=843029;CLNDN=Idiopathic_generalized_epilepsy|Hyperaldosteronism,_familial,_type_IV;CLNDISDB=MONDO:MONDO:0005579,MedGen:C0270850,OMIM:600669,OMIM:PS600669,SNOMED_CT:36803009|MONDO:MONDO:0014875,MedGen:C4310756,OMIM:617027;CLNHGVS=NC_000016.10:g.1210428G>A;CLNREVSTAT=criteria_provided,_single_submitter;CLNSIG=Uncertain_significance;CLNVC=single_nucleotide_variant;CLNVCSO=SO:0001483;GENEINFO=CACNA1H:8912;MC=SO:0001583|missense_variant;ORIGIN=1;Pangolin=ENSG00000196557.13|39:0.0|-39:-0.0
chr16	1210440	947930	C	T	.	.	ALLELEID=927543;CLNDN=Idiopathic_generalized_epilepsy|Hyperaldosteronism,_familial,_type_IV;CLNDISDB=MONDO:MONDO:0005579,MedGen:C0270850,OMIM:600669,OMIM:PS600669,SNOMED_CT:36803009|MONDO:MONDO:0014875,MedGen:C4310756,OMIM:617027;CLNHGVS=NC_000016.10:g.1210440C>T;CLNREVSTAT=criteria_provided,_single_submitter;CLNSIG=Uncertain_significance;CLNVC=single_nucleotide_variant;CLNVCSO=SO:0001483;GENEINFO=CACNA1H:8912;MC=SO:0001583|missense_variant;ORIGIN=1;Pangolin=ENSG00000196557.13|27:0.0|6:-0.0
chr16	1210453	1028714	C	T	.	.	ALLELEID=1018020;CLNDN=Epilepsy,_childhood_absence_6;CLNDISDB=MONDO:MONDO:0012763,MedGen:C2749872,OMIM:611942;CLNHGVS=NC_000016.10:g.1210453C>T;CLNREVSTAT=criteria_provided,_single_submitter;CLNSIG=Uncertain_significance;CLNVC=single_nucleotide_variant;CLNVCSO=SO:0001483;GENEINFO=CACNA1H:8912;MC=SO:0001583|missense_variant;ORIGIN=0;Pangolin=ENSG00000196557.13|14:0.0|40:-0.01
chr16	1210455	460100	A	G	.	.	AF_EXAC=2e-05;ALLELEID=464964;CLNDN=Idiopathic_generalized_epilepsy|Hyperaldosteronism,_familial,_type_IV;CLNDISDB=MONDO:MONDO:0005579,MedGen:C0270850,OMIM:600669,OMIM:PS600669,SNOMED_CT:36803009|MONDO:MONDO:0014875,MedGen:C4310756,OMIM:617027;CLNHGVS=NC_000016.10:g.1210455A>G;CLNREVSTAT=criteria_provided,_single_submitter;CLNSIG=Uncertain_significance;CLNVC=single_nucleotide_variant;CLNVCSO=SO:0001483;GENEINFO=CACNA1H:8912;MC=SO:0001583|missense_variant;ORIGIN=1;RS=754671059;Pangolin=ENSG00000196557.13|14:0.0|38:-0.0
chr16	1210486	978536	G	C	.	.	ALLELEID=569915;CLNDN=Idiopathic_generalized_epilepsy|Hyperaldosteronism,_familial,_type_IV;CLNDISDB=MONDO:MONDO:0005579,MedGen:C0270850,OMIM:600669,OMIM:PS600669,SNOMED_CT:36803009|MONDO:MONDO:0014875,MedGen:C4310756,OMIM:617027;CLNHGVS=NC_000016.10:g.1210486G>C;CLNREVSTAT=criteria_provided,_single_submitter;CLNSIG=Uncertain_significance;CLNVC=single_nucleotide_variant;CLNVCSO=SO:0001483;GENEINFO=CACNA1H:8912;MC=SO:0001583|missense_variant;ORIGIN=1;RS=1043239667;Pangolin=ENSG00000196557.13|7:0.01|4:-0.0
chr16	1210489	645538	G	A	.	.	ALLELEID=643875;CLNDN=Idiopathic_generalized_epilepsy|Hyperaldosteronism,_familial,_type_IV;CLNDISDB=MONDO:MONDO:0005579,MedGen:C0270850,OMIM:600669,OMIM:PS600669,SNOMED_CT:36803009|MONDO:MONDO:0014875,MedGen:C4310756,OMIM:617027;CLNHGVS=NC_000016.10:g.1210489G>A;CLNREVSTAT=criteria_provided,_single_submitter;CLNSIG=Uncertain_significance;CLNVC=single_nucleotide_variant;CLNVCSO=SO:0001483;GENEINFO=CACNA1H:8912;MC=SO:0001583|missense_variant;ORIGIN=1;RS=1172795132;Pangolin=ENSG00000196557.13|4:0.02|1:-0.0
chr16	1210491	1039334	A	G	.	.	ALLELEID=1032306;CLNDN=Idiopathic_generalized_epilepsy|Hyperaldosteronism,_familial,_type_IV;CLNDISDB=MONDO:MONDO:0005579,MedGen:C0270850,OMIM:600669,OMIM:PS600669,SNOMED_CT:36803009|MONDO:MONDO:0014875,MedGen:C4310756,OMIM:617027;CLNHGVS=NC_000016.10:g.1210491A>G;CLNREVSTAT=criteria_provided,_single_submitter;CLNSIG=Uncertain_significance;CLNVC=single_nucleotide_variant;CLNVCSO=SO:0001483;GENEINFO=CACNA1H:8912;MC=SO:0001583|missense_variant;ORIGIN=1;Pangolin=ENSG00000196557.13|6:0.01|2:-0.1
chr16	1210587	529613	G	A	.	.	ALLELEID=529994;CLNDN=Idiopathic_generalized_epilepsy|Hyperaldosteronism,_familial,_type_IV;CLNDISDB=MONDO:MONDO:0005579,MedGen:C0270850,OMIM:600669,OMIM:PS600669,SNOMED_CT:36803009|MONDO:MONDO:0014875,MedGen:C4310756,OMIM:617027;CLNHGVS=NC_000016.10:g.1210587G>A;CLNREVSTAT=criteria_provided,_single_submitter;CLNSIG=Uncertain_significance;CLNVC=single_nucleotide_variant;CLNVCSO=SO:0001483;GENEINFO=CACNA1H:8912;MC=SO:0001583|missense_variant;ORIGIN=1;RS=949170696;Pangolin=ENSG00000196557.13|2:0.17|-4:-0.03
chr16	1210595	954515	C	T	.	.	ALLELEID=949148;CLNDN=Idiopathic_generalized_epilepsy|Hyperaldosteronism,_familial,_type_IV;CLNDISDB=MONDO:MONDO:0005579,MedGen:C0270850,OMIM:600669,OMIM:PS600669,SNOMED_CT:36803009|MONDO:MONDO:0014875,MedGen:C4310756,OMIM:617027;CLNHGVS=NC_000016.10:g.1210595C>T;CLNREVSTAT=criteria_provided,_single_submitter;CLNSIG=Uncertain_significance;CLNVC=single_nucleotide_variant;CLNVCSO=SO:0001483;GENEINFO=CACNA1H:8912;MC=SO:0001583|missense_variant;ORIGIN=1;Pangolin=ENSG00000196557.13|-12:0.01|50:-0.0
chr16	1210608	938595	A	G	.	.	ALLELEID=937194;CLNDN=Idiopathic_generalized_epilepsy|Hyperaldosteronism,_familial,_type_IV;CLNDISDB=MONDO:MONDO:0005579,MedGen:C0270850,OMIM:600669,OMIM:PS600669,SNOMED_CT:36803009|MONDO:MONDO:0014875,MedGen:C4310756,OMIM:617027;CLNHGVS=NC_000016.10:g.1210608A>G;CLNREVSTAT=criteria_provided,_single_submitter;CLNSIG=Uncertain_significance;CLNVC=single_nucleotide_variant;CLNVCSO=SO:0001483;GENEINFO=CACNA1H:8912;MC=SO:0001583|missense_variant;ORIGIN=1;Pangolin=ENSG00000196557.13|-25:0.02|37:-0.01
chr16	1210620	934249	C	A	.	.	ALLELEID=937195;CLNDN=Idiopathic_generalized_epilepsy|Hyperaldosteronism,_familial,_type_IV;CLNDISDB=MONDO:MONDO:0005579,MedGen:C0270850,OMIM:600669,OMIM:PS600669,SNOMED_CT:36803009|MONDO:MONDO:0014875,MedGen:C4310756,OMIM:617027;CLNHGVS=NC_000016.10:g.1210620C>A;CLNREVSTAT=criteria_provided,_single_submitter;CLNSIG=Uncertain_significance;CLNVC=single_nucleotide_variant;CLNVCSO=SO:0001483;GENEINFO=CACNA1H:8912;MC=SO:0001583|missense_variant;ORIGIN=1;Pangolin=ENSG00000196557.13|2:0.05|-37:-0.01
chr16	1210631	998853	G	A	.	.	ALLELEID=996563;CLNDN=Idiopathic_generalized_epilepsy|Hyperaldosteronism,_familial,_type_IV;CLNDISDB=MONDO:MONDO:0005579,MedGen:C0270850,OMIM:600669,OMIM:PS600669,SNOMED_CT:36803009|MONDO:MONDO:0014875,MedGen:C4310756,OMIM:617027;CLNHGVS=NC_000016.10:g.1210631G>A;CLNREVSTAT=criteria_provided,_single_submitter;CLNSIG=Uncertain_significance;CLNVC=single_nucleotide_variant;CLNVCSO=SO:0001483;GENEINFO=CACNA1H:8912;MC=SO:0001583|missense_variant;ORIGIN=1;Pangolin=ENSG00000196557.13|14:0.0|-48:-0.01
chr16	1210635	529587	C	T	.	.	AF_ESP=8e-05;ALLELEID=529692;CLNDN=Idiopathic_generalized_epilepsy|Hyperaldosteronism,_familial,_type_IV;CLNDISDB=MONDO:MONDO:0005579,MedGen:C0270850,OMIM:600669,OMIM:PS600669,SNOMED_CT:36803009|MONDO:MONDO:0014875,MedGen:C4310756,OMIM:617027;CLNHGVS=NC_000016.10:g.1210635C>T;CLNREVSTAT=criteria_provided,_single_submitter;CLNSIG=Uncertain_significance;CLNVC=single_nucleotide_variant;CLNVCSO=SO:0001483;GENEINFO=CACNA1H:8912;MC=SO:0001583|missense_variant;ORIGIN=1;RS=371030255;Pangolin=ENSG00000196557.13|-35:0.0|10:-0.01
chr16	1210646	644531	G	C	.	.	AF_EXAC=1e-05;ALLELEID=643876;CLNDN=Idiopathic_generalized_epilepsy|Hyperaldosteronism,_familial,_type_IV;CLNDISDB=MONDO:MONDO:0005579,MedGen:C0270850,OMIM:600669,OMIM:PS600669,SNOMED_CT:36803009|MONDO:MONDO:0014875,MedGen:C4310756,OMIM:617027;CLNHGVS=NC_000016.10:g.1210646G>C;CLNREVSTAT=criteria_provided,_single_submitter;CLNSIG=Uncertain_significance;CLNVC=single_nucleotide_variant;CLNVCSO=SO:0001483;GENEINFO=CACNA1H:8912;MC=SO:0001583|missense_variant;ORIGIN=1;RS=777795718;Pangolin=ENSG00000196557.13|5:0.0|-1:-0.03
chr16	1210657	939380	G	C	.	.	ALLELEID=940341;CLNDN=Idiopathic_generalized_epilepsy|Hyperaldosteronism,_familial,_type_IV;CLNDISDB=MONDO:MONDO:0005579,MedGen:C0270850,OMIM:600669,OMIM:PS600669,SNOMED_CT:36803009|MONDO:MONDO:0014875,MedGen:C4310756,OMIM:617027;CLNHGVS=NC_000016.10:g.1210657G>C;CLNREVSTAT=criteria_provided,_single_submitter;CLNSIG=Uncertain_significance;CLNVC=single_nucleotide_variant;CLNVCSO=SO:0001483;GENEINFO=CACNA1H:8912;MC=SO:0001627|intron_variant;ORIGIN=1;Pangolin=ENSG00000196557.13|-12:0.03|-6:-0.0
chr16	1210777	585640	C	A	.	.	ALLELEID=577431;CLNDN=not_provided;CLNDISDB=MedGen:CN517202;CLNHGVS=NC_000016.10:g.1210777C>A;CLNREVSTAT=criteria_provided,_single_submitter;CLNSIG=Uncertain_significance;CLNVC=single_nucleotide_variant;CLNVCSO=SO:0001483;GENEINFO=CACNA1H:8912;MC=SO:0001627|intron_variant;ORIGIN=1;RS=764056510;Pangolin=ENSG00000196557.13|10:0.01|10:-0.0
chr16	1210783	460106	G	A	.	.	AF_ESP=0.00208;AF_EXAC=0.00323;AF_TGP=0.0012;ALLELEID=464970;CLNDN=Idiopathic_generalized_epilepsy|Hyperaldosteronism,_familial,_type_IV|not_provided;CLNDISDB=MONDO:MONDO:0005579,MedGen:C0270850,OMIM:600669,OMIM:PS600669,SNOMED_CT:36803009|MONDO:MONDO:0014875,MedGen:C4310756,OMIM:617027|MedGen:CN517202;CLNHGVS=NC_000016.10:g.1210783G>A;CLNREVSTAT=criteria_provided,_conflicting_interpretations;CLNSIG=Conflicting_interpretations_of_pathogenicity;CLNSIGCONF=Benign(2),Uncertain_significance(1);CLNVC=single_nucleotide_variant;CLNVCSO=SO:0001483;GENEINFO=CACNA1H:8912;MC=SO:0001627|intron_variant;ORIGIN=1;RS=57315342;Pangolin=ENSG00000196557.13|4:0.0|-15:-0.0
chr16	1210809	1047256	C	T	.	.	ALLELEID=1032307;CLNDN=Idiopathic_generalized_epilepsy|Hyperaldosteronism,_familial,_type_IV;CLNDISDB=MONDO:MONDO:0005579,MedGen:C0270850,OMIM:600669,OMIM:PS600669,SNOMED_CT:36803009|MONDO:MONDO:0014875,MedGen:C4310756,OMIM:617027;CLNHGVS=NC_000016.10:g.1210809C>T;CLNREVSTAT=criteria_provided,_single_submitter;CLNSIG=Uncertain_significance;CLNVC=single_nucleotide_variant;CLNVCSO=SO:0001483;GENEINFO=CACNA1H:8912;MC=SO:0001583|missense_variant;ORIGIN=1;Pangolin=ENSG00000196557.13|-22:0.01|-41:-0.0
chr16	1210811	579864	G	A	.	.	AF_EXAC=2e-05;ALLELEID=569920;CLNDN=Idiopathic_generalized_epilepsy|Hyperaldosteronism,_familial,_type_IV;CLNDISDB=MONDO:MONDO:0005579,MedGen:C0270850,OMIM:600669,OMIM:PS600669,SNOMED_CT:36803009|MONDO:MONDO:0014875,MedGen:C4310756,OMIM:617027;CLNHGVS=NC_000016.10:g.1210811G>A;CLNREVSTAT=criteria_provided,_single_submitter;CLNSIG=Uncertain_significance;CLNVC=single_nucleotide_variant;CLNVCSO=SO:0001483;GENEINFO=CACNA1H:8912;MC=SO:0001583|missense_variant;ORIGIN=1;RS=747715176;Pangolin=ENSG00000196557.13|-24:0.01|-43:-0.0
chr16	1210813	460109	C	T	.	.	AF_EXAC=9e-05;ALLELEID=464976;CLNDN=not_provided;CLNDISDB=MedGen:CN517202;CLNHGVS=NC_000016.10:g.1210813C>T;CLNREVSTAT=criteria_provided,_conflicting_interpretations;CLNSIG=Conflicting_interpretations_of_pathogenicity;CLNSIGCONF=Likely_benign(1),Uncertain_significance(1);CLNVC=single_nucleotide_variant;CLNVCSO=SO:0001483;GENEINFO=CACNA1H:8912;MC=SO:0001819|synonymous_variant;ORIGIN=1;RS=771718484;Pangolin=ENSG00000196557.13|-26:0.02|-45:-0.0
chr16	1210814	661572	G	A	.	.	AF_EXAC=2e-05;ALLELEID=643877;CLNDN=Idiopathic_generalized_epilepsy|Hyperaldosteronism,_familial,_type_IV;CLNDISDB=MONDO:MONDO:0005579,MedGen:C0270850,OMIM:600669,OMIM:PS600669,SNOMED_CT:36803009|MONDO:MONDO:0014875,MedGen:C4310756,OMIM:617027;CLNHGVS=NC_000016.10:g.1210814G>A;CLNREVSTAT=criteria_provided,_single_submitter;CLNSIG=Uncertain_significance;CLNVC=single_nucleotide_variant;CLNVCSO=SO:0001483;GENEINFO=CACNA1H:8912;MC=SO:0001583|missense_variant;ORIGIN=1;RS=772929276;Pangolin=ENSG00000196557.13|-27:0.01|-46:-0.0
chr16	1210818	529589	A	T	.	.	AF_EXAC=1e-05;ALLELEID=529403;CLNDN=Idiopathic_generalized_epilepsy|Hyperaldosteronism,_familial,_type_IV;CLNDISDB=MONDO:MONDO:0005579,MedGen:C0270850,OMIM:600669,OMIM:PS600669,SNOMED_CT:36803009|MONDO:MONDO:0014875,MedGen:C4310756,OMIM:617027;CLNHGVS=NC_000016.10:g.1210818A>T;CLNREVSTAT=criteria_provided,_single_submitter;CLNSIG=Uncertain_significance;CLNVC=single_nucleotide_variant;CLNVCSO=SO:0001483;GENEINFO=CACNA1H:8912;MC=SO:0001583|missense_variant;ORIGIN=1;RS=775971172;Pangolin=ENSG00000196557.13|-31:0.0|-31:-0.0
chr16	1210820	575342	G	A	.	.	AF_EXAC=1e-05;ALLELEID=573703;CLNDN=Idiopathic_generalized_epilepsy|Hyperaldosteronism,_familial,_type_IV;CLNDISDB=MONDO:MONDO:0005579,MedGen:C0270850,OMIM:600669,OMIM:PS600669,SNOMED_CT:36803009|MONDO:MONDO:0014875,MedGen:C4310756,OMIM:617027;CLNHGVS=NC_000016.10:g.1210820G>A;CLNREVSTAT=criteria_provided,_single_submitter;CLNSIG=Uncertain_significance;CLNVC=single_nucleotide_variant;CLNVCSO=SO:0001483;GENEINFO=CACNA1H:8912;MC=SO:0001583|missense_variant;ORIGIN=1;RS=764727820;Pangolin=ENSG00000196557.13|-33:0.0|6:-0.0
chr16	1210868	446952	G	A	.	.	AF_ESP=0.00015;AF_EXAC=0.00022;ALLELEID=441771;CLNDN=Idiopathic_generalized_epilepsy|Hyperaldosteronism,_familial,_type_IV|not_specified;CLNDISDB=MONDO:MONDO:0005579,MedGen:C0270850,OMIM:600669,OMIM:PS600669,SNOMED_CT:36803009|MONDO:MONDO:0014875,MedGen:C4310756,OMIM:617027|MedGen:CN169374;CLNHGVS=NC_000016.10:g.1210868G>A;CLNREVSTAT=criteria_provided,_multiple_submitters,_no_conflicts;CLNSIG=Uncertain_significance;CLNVC=single_nucleotide_variant;CLNVCSO=SO:0001483;GENEINFO=CACNA1H:8912;MC=SO:0001583|missense_variant;ORIGIN=1;RS=201855332;Pangolin=ENSG00000196557.13|8:0.0|-24:-0.0
chr16	1210893	430411	C	T	.	.	ALLELEID=422070;CLNDN=not_provided;CLNDISDB=MedGen:CN517202;CLNHGVS=NC_000016.10:g.1210893C>T;CLNREVSTAT=criteria_provided,_single_submitter;CLNSIG=Uncertain_significance;CLNVC=single_nucleotide_variant;CLNVCSO=SO:0001483;GENEINFO=CACNA1H:8912;MC=SO:0001583|missense_variant;ORIGIN=1;RS=566220434;Pangolin=ENSG00000196557.13|-2:0.0|14:-0.0
chr16	1210895	661581	A	G	.	.	AF_EXAC=5e-05;ALLELEID=643878;CLNDN=Idiopathic_generalized_epilepsy|Hyperaldosteronism,_familial,_type_IV;CLNDISDB=MONDO:MONDO:0005579,MedGen:C0270850,OMIM:600669,OMIM:PS600669,SNOMED_CT:36803009|MONDO:MONDO:0014875,MedGen:C4310756,OMIM:617027;CLNHGVS=NC_000016.10:g.1210895A>G;CLNREVSTAT=criteria_provided,_single_submitter;CLNSIG=Uncertain_significance;CLNVC=single_nucleotide_variant;CLNVCSO=SO:0001483;GENEINFO=CACNA1H:8912;MC=SO:0001583|missense_variant;ORIGIN=1;RS=774773999;Pangolin=ENSG00000196557.13|-1:0.0|30:-0.0
chr16	1210902	1036594	C	T	.	.	ALLELEID=1032308;CLNDN=Idiopathic_generalized_epilepsy|Hyperaldosteronism,_familial,_type_IV;CLNDISDB=MONDO:MONDO:0005579,MedGen:C0270850,OMIM:600669,OMIM:PS600669,SNOMED_CT:36803009|MONDO:MONDO:0014875,MedGen:C4310756,OMIM:617027;CLNHGVS=NC_000016.10:g.1210902C>T;CLNREVSTAT=criteria_provided,_single_submitter;CLNSIG=Uncertain_significance;CLNVC=single_nucleotide_variant;CLNVCSO=SO:0001483;GENEINFO=CACNA1H:8912;MC=SO:0001583|missense_variant;ORIGIN=1;Pangolin=ENSG00000196557.13|17:0.0|2:-0.0
chr16	1210903	1057799	G	A	.	.	ALLELEID=1049289;CLNDN=Idiopathic_generalized_epilepsy|Hyperaldosteronism,_familial,_type_IV;CLNDISDB=MONDO:MONDO:0005579,MedGen:C0270850,OMIM:600669,OMIM:PS600669,SNOMED_CT:36803009|MONDO:MONDO:0014875,MedGen:C4310756,OMIM:617027;CLNHGVS=NC_000016.10:g.1210903G>A;CLNREVSTAT=criteria_provided,_single_submitter;CLNSIG=Uncertain_significance;CLNVC=single_nucleotide_variant;CLNVCSO=SO:0001483;GENEINFO=CACNA1H:8912;MC=SO:0001819|synonymous_variant;ORIGIN=1;Pangolin=ENSG00000196557.13|2:0.0|16:-0.0
chr16	1210904	994570	G	A	.	.	ALLELEID=982939;CLNDN=Idiopathic_generalized_epilepsy|Hyperaldosteronism,_familial,_type_IV|not_provided;CLNDISDB=MONDO:MONDO:0005579,MedGen:C0270850,OMIM:600669,OMIM:PS600669,SNOMED_CT:36803009|MONDO:MONDO:0014875,MedGen:C4310756,OMIM:617027|MedGen:CN517202;CLNHGVS=NC_000016.10:g.1210904G>A;CLNREVSTAT=criteria_provided,_multiple_submitters,_no_conflicts;CLNSIG=Uncertain_significance;CLNVC=single_nucleotide_variant;CLNVCSO=SO:0001483;GENEINFO=CACNA1H:8912;MC=SO:0001583|missense_variant;ORIGIN=1;Pangolin=ENSG00000196557.13|3:0.0|21:-0.0
chr16	1210943	863716	C	T	.	.	ALLELEID=843030;CLNDN=Idiopathic_generalized_epilepsy|Hyperaldosteronism,_familial,_type_IV;CLNDISDB=MONDO:MONDO:0005579,MedGen:C0270850,OMIM:600669,OMIM:PS600669,SNOMED_CT:36803009|MONDO:MONDO:0014875,MedGen:C4310756,OMIM:617027;CLNHGVS=NC_000016.10:g.1210943C>T;CLNREVSTAT=criteria_provided,_single_submitter;CLNSIG=Uncertain_significance;CLNVC=single_nucleotide_variant;CLNVCSO=SO:0001483;GENEINFO=CACNA1H:8912;MC=SO:0001583|missense_variant;ORIGIN=1;Pangolin=ENSG00000196557.13|28:0.0|28:-0.01
chr16	1210944	951025	G	A	.	.	ALLELEID=927544;CLNDN=Idiopathic_generalized_epilepsy|Hyperaldosteronism,_familial,_type_IV;CLNDISDB=MONDO:MONDO:0005579,MedGen:C0270850,OMIM:600669,OMIM:PS600669,SNOMED_CT:36803009|MONDO:MONDO:0014875,MedGen:C4310756,OMIM:617027;CLNHGVS=NC_000016.10:g.1210944G>A;CLNREVSTAT=criteria_provided,_single_submitter;CLNSIG=Uncertain_significance;CLNVC=single_nucleotide_variant;CLNVCSO=SO:0001483;GENEINFO=CACNA1H:8912;MC=SO:0001583|missense_variant;ORIGIN=1;Pangolin=ENSG00000196557.13|27:0.01|-1:-0.0
chr16	1210974	1010735	G	A	.	.	ALLELEID=996564;CLNDN=Idiopathic_generalized_epilepsy|Hyperaldosteronism,_familial,_type_IV;CLNDISDB=MONDO:MONDO:0005579,MedGen:C0270850,OMIM:600669,OMIM:PS600669,SNOMED_CT:36803009|MONDO:MONDO:0014875,MedGen:C4310756,OMIM:617027;CLNHGVS=NC_000016.10:g.1210974G>A;CLNREVSTAT=criteria_provided,_single_submitter;CLNSIG=Uncertain_significance;CLNVC=single_nucleotide_variant;CLNVCSO=SO:0001483;GENEINFO=CACNA1H:8912;MC=SO:0001627|intron_variant;ORIGIN=1;Pangolin=ENSG00000196557.13|-3:0.0|-3:-0.04
chr16	1211168	964814	G	A	.	.	ALLELEID=957605;CLNDN=Idiopathic_generalized_epilepsy|Hyperaldosteronism,_familial,_type_IV;CLNDISDB=MONDO:MONDO:0005579,MedGen:C0270850,OMIM:600669,OMIM:PS600669,SNOMED_CT:36803009|MONDO:MONDO:0014875,MedGen:C4310756,OMIM:617027;CLNHGVS=NC_000016.10:g.1211168G>A;CLNREVSTAT=criteria_provided,_single_submitter;CLNSIG=Uncertain_significance;CLNVC=single_nucleotide_variant;CLNVCSO=SO:0001483;GENEINFO=CACNA1H:8912;MC=SO:0001819|synonymous_variant;ORIGIN=1;Pangolin=ENSG00000196557.13|-22:0.02|0:-0.04
chr16	1211178	575753	C	T	.	.	ALLELEID=567622;CLNDN=Idiopathic_generalized_epilepsy|Hyperaldosteronism,_familial,_type_IV;CLNDISDB=MONDO:MONDO:0005579,MedGen:C0270850,OMIM:600669,OMIM:PS600669,SNOMED_CT:36803009|MONDO:MONDO:0014875,MedGen:C4310756,OMIM:617027;CLNHGVS=NC_000016.10:g.1211178C>T;CLNREVSTAT=criteria_provided,_single_submitter;CLNSIG=Uncertain_significance;CLNVC=single_nucleotide_variant;CLNVCSO=SO:0001483;GENEINFO=CACNA1H:8912;MC=SO:0001583|missense_variant;ORIGIN=1;RS=772769994;Pangolin=ENSG00000196557.13|-32:0.02|-10:-0.01
chr16	1211188	576471	G	A	.	.	AF_EXAC=1e-05;ALLELEID=569925;CLNDN=Idiopathic_generalized_epilepsy|Hyperaldosteronism,_familial,_type_IV;CLNDISDB=MONDO:MONDO:0005579,MedGen:C0270850,OMIM:600669,OMIM:PS600669,SNOMED_CT:36803009|MONDO:MONDO:0014875,MedGen:C4310756,OMIM:617027;CLNHGVS=NC_000016.10:g.1211188G>A;CLNREVSTAT=criteria_provided,_single_submitter;CLNSIG=Uncertain_significance;CLNVC=single_nucleotide_variant;CLNVCSO=SO:0001483;GENEINFO=CACNA1H:8912;MC=SO:0001583|missense_variant;ORIGIN=1;RS=759233103;Pangolin=ENSG00000196557.13|-20:0.01|-42:-0.01
chr16	1211260	579189	C	T	.	.	ALLELEID=567626;CLNDN=Idiopathic_generalized_epilepsy|Hyperaldosteronism,_familial,_type_IV;CLNDISDB=MONDO:MONDO:0005579,MedGen:C0270850,OMIM:600669,OMIM:PS600669,SNOMED_CT:36803009|MONDO:MONDO:0014875,MedGen:C4310756,OMIM:617027;CLNHGVS=NC_000016.10:g.1211260C>T;CLNREVSTAT=criteria_provided,_single_submitter;CLNSIG=Uncertain_significance;CLNVC=single_nucleotide_variant;CLNVCSO=SO:0001483;GENEINFO=CACNA1H:8912;MC=SO:0001583|missense_variant;ORIGIN=1;RS=1379672193;Pangolin=ENSG00000196557.13|26:0.0|34:-0.01
chr16	1211271	842107	A	G	.	.	ALLELEID=843031;CLNDN=Idiopathic_generalized_epilepsy|Hyperaldosteronism,_familial,_type_IV;CLNDISDB=MONDO:MONDO:0005579,MedGen:C0270850,OMIM:600669,OMIM:PS600669,SNOMED_CT:36803009|MONDO:MONDO:0014875,MedGen:C4310756,OMIM:617027;CLNHGVS=NC_000016.10:g.1211271A>G;CLNREVSTAT=criteria_provided,_single_submitter;CLNSIG=Uncertain_significance;CLNVC=single_nucleotide_variant;CLNVCSO=SO:0001483;GENEINFO=CACNA1H:8912;MC=SO:0001583|missense_variant;ORIGIN=1;Pangolin=ENSG00000196557.13|23:0.01|15:-0.0
chr16	1211297	1025651	G	A	.	.	ALLELEID=1011810;CLNDN=Idiopathic_generalized_epilepsy|Hyperaldosteronism,_familial,_type_IV;CLNDISDB=MONDO:MONDO:0005579,MedGen:C0270850,OMIM:600669,OMIM:PS600669,SNOMED_CT:36803009|MONDO:MONDO:0014875,MedGen:C4310756,OMIM:617027;CLNHGVS=NC_000016.10:g.1211297G>A;CLNREVSTAT=criteria_provided,_single_submitter;CLNSIG=Uncertain_significance;CLNVC=single_nucleotide_variant;CLNVCSO=SO:0001483;GENEINFO=CACNA1H:8912;MC=SO:0001627|intron_variant;ORIGIN=1;Pangolin=ENSG00000196557.13|-3:0.06|-11:-0.02
chr16	1211300	1045684	T	C	.	.	ALLELEID=1032309;CLNDN=Idiopathic_generalized_epilepsy|Hyperaldosteronism,_familial,_type_IV;CLNDISDB=MONDO:MONDO:0005579,MedGen:C0270850,OMIM:600669,OMIM:PS600669,SNOMED_CT:36803009|MONDO:MONDO:0014875,MedGen:C4310756,OMIM:617027;CLNHGVS=NC_000016.10:g.1211300T>C;CLNREVSTAT=criteria_provided,_single_submitter;CLNSIG=Uncertain_significance;CLNVC=single_nucleotide_variant;CLNVCSO=SO:0001483;GENEINFO=CACNA1H:8912;MC=SO:0001627|intron_variant;ORIGIN=1;Pangolin=ENSG00000196557.13|-14:0.13|-6:-0.21
chr16	1211507	956615	C	T	.	.	ALLELEID=949149;CLNDN=Idiopathic_generalized_epilepsy|Hyperaldosteronism,_familial,_type_IV;CLNDISDB=MONDO:MONDO:0005579,MedGen:C0270850,OMIM:600669,OMIM:PS600669,SNOMED_CT:36803009|MONDO:MONDO:0014875,MedGen:C4310756,OMIM:617027;CLNHGVS=NC_000016.10:g.1211507C>T;CLNREVSTAT=criteria_provided,_single_submitter;CLNSIG=Uncertain_significance;CLNVC=single_nucleotide_variant;CLNVCSO=SO:0001483;GENEINFO=CACNA1H:8912;MC=SO:0001819|synonymous_variant;ORIGIN=1;Pangolin=ENSG00000196557.13|-26:0.02|-26:-0.01
chr16	1211556	585645	G	A	.	.	AF_ESP=0.00016;AF_EXAC=4e-05;ALLELEID=577435;CLNDN=Idiopathic_generalized_epilepsy|Hyperaldosteronism,_familial,_type_IV|not_provided;CLNDISDB=MONDO:MONDO:0005579,MedGen:C0270850,OMIM:600669,OMIM:PS600669,SNOMED_CT:36803009|MONDO:MONDO:0014875,MedGen:C4310756,OMIM:617027|MedGen:CN517202;CLNHGVS=NC_000016.10:g.1211556G>A;CLNREVSTAT=criteria_provided,_multiple_submitters,_no_conflicts;CLNSIG=Uncertain_significance;CLNVC=single_nucleotide_variant;CLNVCSO=SO:0001483;GENEINFO=CACNA1H:8912;MC=SO:0001583|missense_variant;ORIGIN=1;RS=374297889;Pangolin=ENSG00000196557.13|50:0.0|14:-0.0
chr16	1211557	1044016	C	T	.	.	ALLELEID=1032310;CLNDN=Idiopathic_generalized_epilepsy|Hyperaldosteronism,_familial,_type_IV;CLNDISDB=MONDO:MONDO:0005579,MedGen:C0270850,OMIM:600669,OMIM:PS600669,SNOMED_CT:36803009|MONDO:MONDO:0014875,MedGen:C4310756,OMIM:617027;CLNHGVS=NC_000016.10:g.1211557C>T;CLNREVSTAT=criteria_provided,_single_submitter;CLNSIG=Uncertain_significance;CLNVC=single_nucleotide_variant;CLNVCSO=SO:0001483;GENEINFO=CACNA1H:8912;MC=SO:0001583|missense_variant;ORIGIN=1;Pangolin=ENSG00000196557.13|-16:0.0|49:-0.0
chr16	1211560	568151	A	G	.	.	ALLELEID=567631;CLNDN=Idiopathic_generalized_epilepsy|Hyperaldosteronism,_familial,_type_IV;CLNDISDB=MONDO:MONDO:0005579,MedGen:C0270850,OMIM:600669,OMIM:PS600669,SNOMED_CT:36803009|MONDO:MONDO:0014875,MedGen:C4310756,OMIM:617027;CLNHGVS=NC_000016.10:g.1211560A>G;CLNREVSTAT=criteria_provided,_single_submitter;CLNSIG=Uncertain_significance;CLNVC=single_nucleotide_variant;CLNVCSO=SO:0001483;GENEINFO=CACNA1H:8912;MC=SO:0001583|missense_variant;ORIGIN=1;RS=1567542033;Pangolin=ENSG00000196557.13|-19:0.0|46:-0.0
chr16	1211565	529577	C	A	.	.	ALLELEID=530006;CLNDN=Idiopathic_generalized_epilepsy|Hyperaldosteronism,_familial,_type_IV;CLNDISDB=MONDO:MONDO:0005579,MedGen:C0270850,OMIM:600669,OMIM:PS600669,SNOMED_CT:36803009|MONDO:MONDO:0014875,MedGen:C4310756,OMIM:617027;CLNHGVS=NC_000016.10:g.1211565C>A;CLNREVSTAT=criteria_provided,_single_submitter;CLNSIG=Uncertain_significance;CLNVC=single_nucleotide_variant;CLNVCSO=SO:0001483;GENEINFO=CACNA1H:8912;MC=SO:0001583|missense_variant;ORIGIN=1;RS=181140276;Pangolin=ENSG00000196557.13|5:0.01|41:-0.0
chr16	1211578	529564	G	A	.	.	AF_EXAC=3e-05;ALLELEID=529406;CLNDN=Idiopathic_generalized_epilepsy|Hyperaldosteronism,_familial,_type_IV;CLNDISDB=MONDO:MONDO:0005579,MedGen:C0270850,OMIM:600669,OMIM:PS600669,SNOMED_CT:36803009|MONDO:MONDO:0014875,MedGen:C4310756,OMIM:617027;CLNHGVS=NC_000016.10:g.1211578G>A;CLNREVSTAT=criteria_provided,_single_submitter;CLNSIG=Uncertain_significance;CLNVC=single_nucleotide_variant;CLNVCSO=SO:0001483;GENEINFO=CACNA1H:8912;MC=SO:0001583|missense_variant;ORIGIN=1;RS=774455553;Pangolin=ENSG00000196557.13|-8:0.01|-37:-0.0
chr16	1211595	1042600	A	G	.	.	ALLELEID=1032311;CLNDN=Idiopathic_generalized_epilepsy|Hyperaldosteronism,_familial,_type_IV;CLNDISDB=MONDO:MONDO:0005579,MedGen:C0270850,OMIM:600669,OMIM:PS600669,SNOMED_CT:36803009|MONDO:MONDO:0014875,MedGen:C4310756,OMIM:617027;CLNHGVS=NC_000016.10:g.1211595A>G;CLNREVSTAT=criteria_provided,_single_submitter;CLNSIG=Uncertain_significance;CLNVC=single_nucleotide_variant;CLNVCSO=SO:0001483;GENEINFO=CACNA1H:8912;MC=SO:0001583|missense_variant;ORIGIN=1;Pangolin=ENSG00000196557.13|-48:0.0|11:-0.01
chr16	1211612	964560	C	T	.	.	ALLELEID=960131;CLNDN=Idiopathic_generalized_epilepsy|Hyperaldosteronism,_familial,_type_IV;CLNDISDB=MONDO:MONDO:0005579,MedGen:C0270850,OMIM:600669,OMIM:PS600669,SNOMED_CT:36803009|MONDO:MONDO:0014875,MedGen:C4310756,OMIM:617027;CLNHGVS=NC_000016.10:g.1211612C>T;CLNREVSTAT=criteria_provided,_single_submitter;CLNSIG=Uncertain_significance;CLNVC=single_nucleotide_variant;CLNVCSO=SO:0001483;GENEINFO=CACNA1H:8912;MC=SO:0001627|intron_variant;ORIGIN=1;Pangolin=ENSG00000196557.13|-6:0.01|-42:-0.02
chr16	1211723	430231	T	A	.	.	ALLELEID=422071;CLNDN=not_provided;CLNDISDB=MedGen:CN517202;CLNHGVS=NC_000016.10:g.1211723T>A;CLNREVSTAT=criteria_provided,_single_submitter;CLNSIG=Uncertain_significance;CLNVC=single_nucleotide_variant;CLNVCSO=SO:0001483;GENEINFO=CACNA1H:8912;MC=SO:0001583|missense_variant;ORIGIN=1;RS=1131691843;Pangolin=ENSG00000196557.13|2:0.01|26:-0.03
chr16	1211727	96012	G	A	.	.	AF_ESP=0.00032;AF_EXAC=0.00013;ALLELEID=101906;CLNDN=Idiopathic_generalized_epilepsy|Hyperaldosteronism,_familial,_type_IV|not_provided;CLNDISDB=MONDO:MONDO:0005579,MedGen:C0270850,OMIM:600669,OMIM:PS600669,SNOMED_CT:36803009|MONDO:MONDO:0014875,MedGen:C4310756,OMIM:617027|MedGen:CN517202;CLNHGVS=NC_000016.10:g.1211727G>A;CLNREVSTAT=criteria_provided,_conflicting_interpretations;CLNSIG=Conflicting_interpretations_of_pathogenicity;CLNSIGCONF=Likely_benign(1),Uncertain_significance(1);CLNVC=single_nucleotide_variant;CLNVCSO=SO:0001483;GENEINFO=CACNA1H:8912;MC=SO:0001819|synonymous_variant;ORIGIN=1;RS=377112179;Pangolin=ENSG00000196557.13|22:0.04|-11:-0.01
chr16	1211744	1002288	C	G	.	.	ALLELEID=996565;CLNDN=Idiopathic_generalized_epilepsy|Hyperaldosteronism,_familial,_type_IV;CLNDISDB=MONDO:MONDO:0005579,MedGen:C0270850,OMIM:600669,OMIM:PS600669,SNOMED_CT:36803009|MONDO:MONDO:0014875,MedGen:C4310756,OMIM:617027;CLNHGVS=NC_000016.10:g.1211744C>G;CLNREVSTAT=criteria_provided,_single_submitter;CLNSIG=Uncertain_significance;CLNVC=single_nucleotide_variant;CLNVCSO=SO:0001483;GENEINFO=CACNA1H:8912;MC=SO:0001583|missense_variant;ORIGIN=1;Pangolin=ENSG00000196557.13|-1:0.0|5:-0.03
chr16	1211749	1043817	G	A	.	.	ALLELEID=1032312;CLNDN=Idiopathic_generalized_epilepsy|Hyperaldosteronism,_familial,_type_IV;CLNDISDB=MONDO:MONDO:0005579,MedGen:C0270850,OMIM:600669,OMIM:PS600669,SNOMED_CT:36803009|MONDO:MONDO:0014875,MedGen:C4310756,OMIM:617027;CLNHGVS=NC_000016.10:g.1211749G>A;CLNREVSTAT=criteria_provided,_single_submitter;CLNSIG=Uncertain_significance;CLNVC=single_nucleotide_variant;CLNVCSO=SO:0001483;GENEINFO=CACNA1H:8912;MC=SO:0001583|missense_variant;ORIGIN=1;Pangolin=ENSG00000196557.13|-33:0.0|0:-0.04
chr16	1211773	460117	G	A	.	.	AF_ESP=8e-05;AF_EXAC=6e-05;ALLELEID=465849;CLNDN=Idiopathic_generalized_epilepsy|Epilepsy,_childhood_absence_6|Hyperaldosteronism,_familial,_type_IV;CLNDISDB=MONDO:MONDO:0005579,MedGen:C0270850,OMIM:600669,OMIM:PS600669,SNOMED_CT:36803009|MONDO:MONDO:0012763,MedGen:C2749872,OMIM:611942|MONDO:MONDO:0014875,MedGen:C4310756,OMIM:617027;CLNHGVS=NC_000016.10:g.1211773G>A;CLNREVSTAT=criteria_provided,_multiple_submitters,_no_conflicts;CLNSIG=Uncertain_significance;CLNVC=single_nucleotide_variant;CLNVCSO=SO:0001483;GENEINFO=CACNA1H:8912;MC=SO:0001583|missense_variant;ORIGIN=1;RS=200709671;Pangolin=ENSG00000196557.13|32:0.0|-5:-0.01
chr16	1211781	837380	G	A	.	.	ALLELEID=843032;CLNDN=Idiopathic_generalized_epilepsy|Hyperaldosteronism,_familial,_type_IV;CLNDISDB=MONDO:MONDO:0005579,MedGen:C0270850,OMIM:600669,OMIM:PS600669,SNOMED_CT:36803009|MONDO:MONDO:0014875,MedGen:C4310756,OMIM:617027;CLNHGVS=NC_000016.10:g.1211781G>A;CLNREVSTAT=criteria_provided,_single_submitter;CLNSIG=Uncertain_significance;CLNVC=single_nucleotide_variant;CLNVCSO=SO:0001483;GENEINFO=CACNA1H:8912;MC=SO:0001819|synonymous_variant;ORIGIN=1;Pangolin=ENSG00000196557.13|-13:0.01|-32:-0.01
chr16	1211797	460119	G	A	.	.	AF_EXAC=5e-05;AF_TGP=0.0002;ALLELEID=464977;CLNDN=Idiopathic_generalized_epilepsy|Hyperaldosteronism,_familial,_type_IV;CLNDISDB=MONDO:MONDO:0005579,MedGen:C0270850,OMIM:600669,OMIM:PS600669,SNOMED_CT:36803009|MONDO:MONDO:0014875,MedGen:C4310756,OMIM:617027;CLNHGVS=NC_000016.10:g.1211797G>A;CLNREVSTAT=criteria_provided,_single_submitter;CLNSIG=Uncertain_significance;CLNVC=single_nucleotide_variant;CLNVCSO=SO:0001483;GENEINFO=CACNA1H:8912;MC=SO:0001583|missense_variant;ORIGIN=1;RS=555853603;Pangolin=ENSG00000196557.13|8:0.01|-48:-0.0
chr16	1211809	846187	C	T	.	.	ALLELEID=851643;CLNDN=Idiopathic_generalized_epilepsy|Hyperaldosteronism,_familial,_type_IV;CLNDISDB=MONDO:MONDO:0005579,MedGen:C0270850,OMIM:600669,OMIM:PS600669,SNOMED_CT:36803009|MONDO:MONDO:0014875,MedGen:C4310756,OMIM:617027;CLNHGVS=NC_000016.10:g.1211809C>T;CLNREVSTAT=criteria_provided,_single_submitter;CLNSIG=Uncertain_significance;CLNVC=single_nucleotide_variant;CLNVCSO=SO:0001483;GENEINFO=CACNA1H:8912;MC=SO:0001627|intron_variant;ORIGIN=1;Pangolin=ENSG00000196557.13|-41:0.01|-4:-0.01
chr16	1211958	1051906	C	T	.	.	ALLELEID=1049290;CLNDN=Idiopathic_generalized_epilepsy|Hyperaldosteronism,_familial,_type_IV;CLNDISDB=MONDO:MONDO:0005579,MedGen:C0270850,OMIM:600669,OMIM:PS600669,SNOMED_CT:36803009|MONDO:MONDO:0014875,MedGen:C4310756,OMIM:617027;CLNHGVS=NC_000016.10:g.1211958C>T;CLNREVSTAT=criteria_provided,_single_submitter;CLNSIG=Uncertain_significance;CLNVC=single_nucleotide_variant;CLNVCSO=SO:0001483;GENEINFO=CACNA1H:8912;MC=SO:0001583|missense_variant;ORIGIN=1;Pangolin=ENSG00000196557.13|-3:0.02|50:-0.07
chr16	1211965	387613	C	T	.	.	ALLELEID=374987;CLNDN=not_provided;CLNDISDB=MedGen:CN517202;CLNHGVS=NC_000016.10:g.1211965C>T;CLNREVSTAT=criteria_provided,_single_submitter;CLNSIG=Uncertain_significance;CLNVC=single_nucleotide_variant;CLNVCSO=SO:0001483;GENEINFO=CACNA1H:8912;MC=SO:0001583|missense_variant;ORIGIN=1;RS=1057522839;Pangolin=ENSG00000196557.13|43:0.02|-19:-0.02
chr16	1212003	529590	G	A	.	.	AF_EXAC=1e-05;ALLELEID=529349;CLNDN=Idiopathic_generalized_epilepsy|Hyperaldosteronism,_familial,_type_IV;CLNDISDB=MONDO:MONDO:0005579,MedGen:C0270850,OMIM:600669,OMIM:PS600669,SNOMED_CT:36803009|MONDO:MONDO:0014875,MedGen:C4310756,OMIM:617027;CLNHGVS=NC_000016.10:g.1212003G>A;CLNREVSTAT=criteria_provided,_single_submitter;CLNSIG=Uncertain_significance;CLNVC=single_nucleotide_variant;CLNVCSO=SO:0001483;GENEINFO=CACNA1H:8912;MC=SO:0001583|missense_variant;ORIGIN=1;RS=745495784;Pangolin=ENSG00000196557.13|5:0.15|-48:-0.03
chr16	1212025	570710	T	C	.	.	ALLELEID=573706;CLNDN=Idiopathic_generalized_epilepsy|Hyperaldosteronism,_familial,_type_IV;CLNDISDB=MONDO:MONDO:0005579,MedGen:C0270850,OMIM:600669,OMIM:PS600669,SNOMED_CT:36803009|MONDO:MONDO:0014875,MedGen:C4310756,OMIM:617027;CLNHGVS=NC_000016.10:g.1212025T>C;CLNREVSTAT=criteria_provided,_single_submitter;CLNSIG=Uncertain_significance;CLNVC=single_nucleotide_variant;CLNVCSO=SO:0001483;GENEINFO=CACNA1H:8912;MC=SO:0001583|missense_variant;ORIGIN=1;RS=1195869438;Pangolin=ENSG00000196557.13|-17:0.01|23:-0.0
chr16	1212036	644166	G	A	.	.	AF_EXAC=5e-05;ALLELEID=643879;CLNDN=Idiopathic_generalized_epilepsy|Hyperaldosteronism,_familial,_type_IV;CLNDISDB=MONDO:MONDO:0005579,MedGen:C0270850,OMIM:600669,OMIM:PS600669,SNOMED_CT:36803009|MONDO:MONDO:0014875,MedGen:C4310756,OMIM:617027;CLNHGVS=NC_000016.10:g.1212036G>A;CLNREVSTAT=criteria_provided,_single_submitter;CLNSIG=Uncertain_significance;CLNVC=single_nucleotide_variant;CLNVCSO=SO:0001483;GENEINFO=CACNA1H:8912;MC=SO:0001583|missense_variant;ORIGIN=1;RS=759669950;Pangolin=ENSG00000196557.13|24:0.0|-28:-0.03
chr16	1212057	964007	A	G	.	.	ALLELEID=949150;CLNDN=Idiopathic_generalized_epilepsy|Hyperaldosteronism,_familial,_type_IV;CLNDISDB=MONDO:MONDO:0005579,MedGen:C0270850,OMIM:600669,OMIM:PS600669,SNOMED_CT:36803009|MONDO:MONDO:0014875,MedGen:C4310756,OMIM:617027;CLNHGVS=NC_000016.10:g.1212057A>G;CLNREVSTAT=criteria_provided,_single_submitter;CLNSIG=Uncertain_significance;CLNVC=single_nucleotide_variant;CLNVCSO=SO:0001483;GENEINFO=CACNA1H:8912;MC=SO:0001583|missense_variant;ORIGIN=1;Pangolin=ENSG00000196557.13|-49:0.01|3:-0.0
chr16	1212088	642595	C	T	.	.	AF_TGP=0.0002;ALLELEID=643880;CLNDN=Idiopathic_generalized_epilepsy|Hyperaldosteronism,_familial,_type_IV;CLNDISDB=MONDO:MONDO:0005579,MedGen:C0270850,OMIM:600669,OMIM:PS600669,SNOMED_CT:36803009|MONDO:MONDO:0014875,MedGen:C4310756,OMIM:617027;CLNHGVS=NC_000016.10:g.1212088C>T;CLNREVSTAT=criteria_provided,_single_submitter;CLNSIG=Uncertain_significance;CLNVC=single_nucleotide_variant;CLNVCSO=SO:0001483;GENEINFO=CACNA1H:8912;MC=SO:0001583|missense_variant;ORIGIN=1;RS=558718048;Pangolin=ENSG00000196557.13|-2:0.11|50:-0.0
chr16	1212094	958143	G	A	.	.	ALLELEID=949151;CLNDN=Idiopathic_generalized_epilepsy|Hyperaldosteronism,_familial,_type_IV;CLNDISDB=MONDO:MONDO:0005579,MedGen:C0270850,OMIM:600669,OMIM:PS600669,SNOMED_CT:36803009|MONDO:MONDO:0014875,MedGen:C4310756,OMIM:617027;CLNHGVS=NC_000016.10:g.1212094G>A;CLNREVSTAT=criteria_provided,_single_submitter;CLNSIG=Uncertain_significance;CLNVC=single_nucleotide_variant;CLNVCSO=SO:0001483;GENEINFO=CACNA1H:8912;MC=SO:0001583|missense_variant;ORIGIN=1;Pangolin=ENSG00000196557.13|44:0.02|8:-0.0
chr16	1212098	1056044	AGAG	A	.	.	ALLELEID=1049291;CLNDN=Idiopathic_generalized_epilepsy|Hyperaldosteronism,_familial,_type_IV;CLNDISDB=MONDO:MONDO:0005579,MedGen:C0270850,OMIM:600669,OMIM:PS600669,SNOMED_CT:36803009|MONDO:MONDO:0014875,MedGen:C4310756,OMIM:617027;CLNHGVS=NC_000016.10:g.1212099GAG[1];CLNREVSTAT=criteria_provided,_single_submitter;CLNSIG=Uncertain_significance;CLNVC=Microsatellite;CLNVCSO=SO:0000289;CLNVI=Invitae:10740203;GENEINFO=CACNA1H:8912;MC=SO:0001822|inframe_deletion;ORIGIN=1;Pangolin=ENSG00000196557.13|-50:0.0|40:-0.04
chr16	1212099	575541	G	C	.	.	AF_EXAC=4e-05;ALLELEID=567633;CLNDN=Idiopathic_generalized_epilepsy|Hyperaldosteronism,_familial,_type_IV;CLNDISDB=MONDO:MONDO:0005579,MedGen:C0270850,OMIM:600669,OMIM:PS600669,SNOMED_CT:36803009|MONDO:MONDO:0014875,MedGen:C4310756,OMIM:617027;CLNHGVS=NC_000016.10:g.1212099G>C;CLNREVSTAT=criteria_provided,_single_submitter;CLNSIG=Uncertain_significance;CLNVC=single_nucleotide_variant;CLNVCSO=SO:0001483;GENEINFO=CACNA1H:8912;MC=SO:0001583|missense_variant;ORIGIN=1;RS=781126604;Pangolin=ENSG00000196557.13|3:0.0|39:-0.01
chr16	1212108	953734	C	T	.	.	ALLELEID=949152;CLNDN=Idiopathic_generalized_epilepsy|Hyperaldosteronism,_familial,_type_IV;CLNDISDB=MONDO:MONDO:0005579,MedGen:C0270850,OMIM:600669,OMIM:PS600669,SNOMED_CT:36803009|MONDO:MONDO:0014875,MedGen:C4310756,OMIM:617027;CLNHGVS=NC_000016.10:g.1212108C>T;CLNREVSTAT=criteria_provided,_single_submitter;CLNSIG=Uncertain_significance;CLNVC=single_nucleotide_variant;CLNVCSO=SO:0001483;GENEINFO=CACNA1H:8912;MC=SO:0001583|missense_variant;ORIGIN=1;Pangolin=ENSG00000196557.13|30:0.02|-48:-0.0
chr16	1212109	1015085	G	A	.	.	ALLELEID=1011811;CLNDN=Idiopathic_generalized_epilepsy|Hyperaldosteronism,_familial,_type_IV;CLNDISDB=MONDO:MONDO:0005579,MedGen:C0270850,OMIM:600669,OMIM:PS600669,SNOMED_CT:36803009|MONDO:MONDO:0014875,MedGen:C4310756,OMIM:617027;CLNHGVS=NC_000016.10:g.1212109G>A;CLNREVSTAT=criteria_provided,_single_submitter;CLNSIG=Uncertain_significance;CLNVC=single_nucleotide_variant;CLNVCSO=SO:0001483;GENEINFO=CACNA1H:8912;MC=SO:0001583|missense_variant;ORIGIN=1;Pangolin=ENSG00000196557.13|29:0.02|27:-0.0
chr16	1212112	937128	T	G	.	.	ALLELEID=937196;CLNDN=Idiopathic_generalized_epilepsy|Hyperaldosteronism,_familial,_type_IV;CLNDISDB=MONDO:MONDO:0005579,MedGen:C0270850,OMIM:600669,OMIM:PS600669,SNOMED_CT:36803009|MONDO:MONDO:0014875,MedGen:C4310756,OMIM:617027;CLNHGVS=NC_000016.10:g.1212112T>G;CLNREVSTAT=criteria_provided,_single_submitter;CLNSIG=Uncertain_significance;CLNVC=single_nucleotide_variant;CLNVCSO=SO:0001483;GENEINFO=CACNA1H:8912;MC=SO:0001583|missense_variant;ORIGIN=1;Pangolin=ENSG00000196557.13|31:0.0|26:-0.01
chr16	1212115	853002	G	A	.	.	ALLELEID=843033;CLNDN=Idiopathic_generalized_epilepsy|Hyperaldosteronism,_familial,_type_IV|not_provided;CLNDISDB=MONDO:MONDO:0005579,MedGen:C0270850,OMIM:600669,OMIM:PS600669,SNOMED_CT:36803009|MONDO:MONDO:0014875,MedGen:C4310756,OMIM:617027|MedGen:CN517202;CLNHGVS=NC_000016.10:g.1212115G>A;CLNREVSTAT=criteria_provided,_multiple_submitters,_no_conflicts;CLNSIG=Uncertain_significance;CLNVC=single_nucleotide_variant;CLNVCSO=SO:0001483;GENEINFO=CACNA1H:8912;MC=SO:0001583|missense_variant;ORIGIN=1;Pangolin=ENSG00000196557.13|23:0.02|21:-0.0
chr16	1212117	1042835	C	T	.	.	ALLELEID=1032313;CLNDN=Idiopathic_generalized_epilepsy|Hyperaldosteronism,_familial,_type_IV;CLNDISDB=MONDO:MONDO:0005579,MedGen:C0270850,OMIM:600669,OMIM:PS600669,SNOMED_CT:36803009|MONDO:MONDO:0014875,MedGen:C4310756,OMIM:617027;CLNHGVS=NC_000016.10:g.1212117C>T;CLNREVSTAT=criteria_provided,_single_submitter;CLNSIG=Uncertain_significance;CLNVC=single_nucleotide_variant;CLNVCSO=SO:0001483;GENEINFO=CACNA1H:8912;MC=SO:0001583|missense_variant;ORIGIN=1;Pangolin=ENSG00000196557.13|-2:0.02|21:-0.0
chr16	1212118	529584	G	A	.	.	AF_ESP=8e-05;AF_TGP=0.0002;ALLELEID=529350;CLNDN=Idiopathic_generalized_epilepsy|Hyperaldosteronism,_familial,_type_IV;CLNDISDB=MONDO:MONDO:0005579,MedGen:C0270850,OMIM:600669,OMIM:PS600669,SNOMED_CT:36803009|MONDO:MONDO:0014875,MedGen:C4310756,OMIM:617027;CLNHGVS=NC_000016.10:g.1212118G>A;CLNREVSTAT=criteria_provided,_single_submitter;CLNSIG=Uncertain_significance;CLNVC=single_nucleotide_variant;CLNVCSO=SO:0001483;GENEINFO=CACNA1H:8912;MC=SO:0001583|missense_variant;ORIGIN=1;RS=200627008;Pangolin=ENSG00000196557.13|20:0.01|17:-0.0
chr16	1212120	1046542	C	G	.	.	ALLELEID=1032314;CLNDN=Idiopathic_generalized_epilepsy|Hyperaldosteronism,_familial,_type_IV;CLNDISDB=MONDO:MONDO:0005579,MedGen:C0270850,OMIM:600669,OMIM:PS600669,SNOMED_CT:36803009|MONDO:MONDO:0014875,MedGen:C4310756,OMIM:617027;CLNHGVS=NC_000016.10:g.1212120C>G;CLNREVSTAT=criteria_provided,_single_submitter;CLNSIG=Uncertain_significance;CLNVC=single_nucleotide_variant;CLNVCSO=SO:0001483;GENEINFO=CACNA1H:8912;MC=SO:0001583|missense_variant;ORIGIN=1;Pangolin=ENSG00000196557.13|-5:0.0|18:-0.03
chr16	1212133	373122	G	T	.	.	ALLELEID=360218;CLNDN=not_specified;CLNDISDB=MedGen:CN169374;CLNHGVS=NC_000016.10:g.1212133G>T;CLNREVSTAT=criteria_provided,_single_submitter;CLNSIG=Uncertain_significance;CLNVC=single_nucleotide_variant;CLNVCSO=SO:0001483;GENEINFO=CACNA1H:8912;MC=SO:0001583|missense_variant;ORIGIN=1;RS=774569737;Pangolin=ENSG00000196557.13|5:0.03|38:-0.06
chr16	1212139	529575	G	A	.	.	ALLELEID=529353;CLNDN=Idiopathic_generalized_epilepsy|Hyperaldosteronism,_familial,_type_IV;CLNDISDB=MONDO:MONDO:0005579,MedGen:C0270850,OMIM:600669,OMIM:PS600669,SNOMED_CT:36803009|MONDO:MONDO:0014875,MedGen:C4310756,OMIM:617027;CLNHGVS=NC_000016.10:g.1212139G>A;CLNREVSTAT=criteria_provided,_single_submitter;CLNSIG=Uncertain_significance;CLNVC=single_nucleotide_variant;CLNVCSO=SO:0001483;GENEINFO=CACNA1H:8912;MC=SO:0001575|splice_donor_variant;ORIGIN=1;RS=1406256818;Pangolin=ENSG00000196557.13|32:0.6|-1:-0.9
chr16	1212142	575400	A	G	.	.	ALLELEID=569927;CLNDN=Idiopathic_generalized_epilepsy|Hyperaldosteronism,_familial,_type_IV;CLNDISDB=MONDO:MONDO:0005579,MedGen:C0270850,OMIM:600669,OMIM:PS600669,SNOMED_CT:36803009|MONDO:MONDO:0014875,MedGen:C4310756,OMIM:617027;CLNHGVS=NC_000016.10:g.1212142A>G;CLNREVSTAT=criteria_provided,_single_submitter;CLNSIG=Uncertain_significance;CLNVC=single_nucleotide_variant;CLNVCSO=SO:0001483;GENEINFO=CACNA1H:8912;MC=SO:0001627|intron_variant;ORIGIN=1;RS=1567543703;Pangolin=ENSG00000196557.13|29:0.52|-4:-0.57
chr16	1212513	460124	A	G	.	.	ALLELEID=465861;CLNDN=Idiopathic_generalized_epilepsy|Hyperaldosteronism,_familial,_type_IV;CLNDISDB=MONDO:MONDO:0005579,MedGen:C0270850,OMIM:600669,OMIM:PS600669,SNOMED_CT:36803009|MONDO:MONDO:0014875,MedGen:C4310756,OMIM:617027;CLNHGVS=NC_000016.10:g.1212513A>G;CLNREVSTAT=criteria_provided,_single_submitter;CLNSIG=Uncertain_significance;CLNVC=single_nucleotide_variant;CLNVCSO=SO:0001483;GENEINFO=CACNA1H:8912;MC=SO:0001583|missense_variant,SO:0001627|intron_variant;ORIGIN=1;RS=1555517834;Pangolin=ENSG00000196557.13|15:0.09|-3:-0.0
chr16	1212514	645540	C	G	.	.	ALLELEID=643881;CLNDN=Idiopathic_generalized_epilepsy|Hyperaldosteronism,_familial,_type_IV;CLNDISDB=MONDO:MONDO:0005579,MedGen:C0270850,OMIM:600669,OMIM:PS600669,SNOMED_CT:36803009|MONDO:MONDO:0014875,MedGen:C4310756,OMIM:617027;CLNHGVS=NC_000016.10:g.1212514C>G;CLNREVSTAT=criteria_provided,_single_submitter;CLNSIG=Uncertain_significance;CLNVC=single_nucleotide_variant;CLNVCSO=SO:0001483;GENEINFO=CACNA1H:8912;MC=SO:0001583|missense_variant,SO:0001627|intron_variant;ORIGIN=1;RS=1596462609;Pangolin=ENSG00000196557.13|1:0.07|-3:-0.06
chr16	1212520	1040918	C	T	.	.	ALLELEID=1032315;CLNDN=Idiopathic_generalized_epilepsy|Hyperaldosteronism,_familial,_type_IV;CLNDISDB=MONDO:MONDO:0005579,MedGen:C0270850,OMIM:600669,OMIM:PS600669,SNOMED_CT:36803009|MONDO:MONDO:0014875,MedGen:C4310756,OMIM:617027;CLNHGVS=NC_000016.10:g.1212520C>T;CLNREVSTAT=criteria_provided,_single_submitter;CLNSIG=Uncertain_significance;CLNVC=single_nucleotide_variant;CLNVCSO=SO:0001483;GENEINFO=CACNA1H:8912;MC=SO:0001583|missense_variant,SO:0001627|intron_variant;ORIGIN=1;Pangolin=ENSG00000196557.13|8:0.15|-10:-0.0
chr16	1212533	951175	C	T	.	.	ALLELEID=941107;CLNDN=Idiopathic_generalized_epilepsy|Hyperaldosteronism,_familial,_type_IV;CLNDISDB=MONDO:MONDO:0005579,MedGen:C0270850,OMIM:600669,OMIM:PS600669,SNOMED_CT:36803009|MONDO:MONDO:0014875,MedGen:C4310756,OMIM:617027;CLNHGVS=NC_000016.10:g.1212533C>T;CLNREVSTAT=criteria_provided,_single_submitter;CLNSIG=Uncertain_significance;CLNVC=single_nucleotide_variant;CLNVCSO=SO:0001483;GENEINFO=CACNA1H:8912;MC=SO:0001627|intron_variant;ORIGIN=1;Pangolin=ENSG00000196557.13|-5:0.04|-22:-0.01
chr16	1213788	1062037	C	T	.	.	ALLELEID=1049292;CLNDN=Idiopathic_generalized_epilepsy|Hyperaldosteronism,_familial,_type_IV;CLNDISDB=MONDO:MONDO:0005579,MedGen:C0270850,OMIM:600669,OMIM:PS600669,SNOMED_CT:36803009|MONDO:MONDO:0014875,MedGen:C4310756,OMIM:617027;CLNHGVS=NC_000016.10:g.1213788C>T;CLNREVSTAT=criteria_provided,_single_submitter;CLNSIG=Uncertain_significance;CLNVC=single_nucleotide_variant;CLNVCSO=SO:0001483;GENEINFO=CACNA1H:8912;MC=SO:0001583|missense_variant;ORIGIN=1;Pangolin=ENSG00000196557.13|-8:0.01|-8:-0.01
chr16	1213789	529578	G	A	.	.	ALLELEID=529354;CLNDN=Idiopathic_generalized_epilepsy|Hyperaldosteronism,_familial,_type_IV;CLNDISDB=MONDO:MONDO:0005579,MedGen:C0270850,OMIM:600669,OMIM:PS600669,SNOMED_CT:36803009|MONDO:MONDO:0014875,MedGen:C4310756,OMIM:617027;CLNHGVS=NC_000016.10:g.1213789G>A;CLNREVSTAT=criteria_provided,_single_submitter;CLNSIG=Uncertain_significance;CLNVC=single_nucleotide_variant;CLNVCSO=SO:0001483;GENEINFO=CACNA1H:8912;MC=SO:0001583|missense_variant;ORIGIN=1;RS=1458781875;Pangolin=ENSG00000196557.13|-9:0.01|-11:-0.0
chr16	1213806	933347	G	A	.	.	ALLELEID=937197;CLNDN=Idiopathic_generalized_epilepsy|Hyperaldosteronism,_familial,_type_IV;CLNDISDB=MONDO:MONDO:0005579,MedGen:C0270850,OMIM:600669,OMIM:PS600669,SNOMED_CT:36803009|MONDO:MONDO:0014875,MedGen:C4310756,OMIM:617027;CLNHGVS=NC_000016.10:g.1213806G>A;CLNREVSTAT=criteria_provided,_single_submitter;CLNSIG=Uncertain_significance;CLNVC=single_nucleotide_variant;CLNVCSO=SO:0001483;GENEINFO=CACNA1H:8912;MC=SO:0001583|missense_variant;ORIGIN=1;Pangolin=ENSG00000196557.13|-26:0.01|-26:-0.0
chr16	1213816	1000691	C	A	.	.	ALLELEID=996566;CLNDN=Idiopathic_generalized_epilepsy|Hyperaldosteronism,_familial,_type_IV;CLNDISDB=MONDO:MONDO:0005579,MedGen:C0270850,OMIM:600669,OMIM:PS600669,SNOMED_CT:36803009|MONDO:MONDO:0014875,MedGen:C4310756,OMIM:617027;CLNHGVS=NC_000016.10:g.1213816C>A;CLNREVSTAT=criteria_provided,_single_submitter;CLNSIG=Uncertain_significance;CLNVC=single_nucleotide_variant;CLNVCSO=SO:0001483;GENEINFO=CACNA1H:8912;MC=SO:0001583|missense_variant;ORIGIN=1;Pangolin=ENSG00000196557.13|-34:0.0|-36:-0.02
chr16	1213816	573465	C	T	.	.	ALLELEID=569929;CLNDN=Idiopathic_generalized_epilepsy|Hyperaldosteronism,_familial,_type_IV;CLNDISDB=MONDO:MONDO:0005579,MedGen:C0270850,OMIM:600669,OMIM:PS600669,SNOMED_CT:36803009|MONDO:MONDO:0014875,MedGen:C4310756,OMIM:617027;CLNHGVS=NC_000016.10:g.1213816C>T;CLNREVSTAT=criteria_provided,_single_submitter;CLNSIG=Uncertain_significance;CLNVC=single_nucleotide_variant;CLNVCSO=SO:0001483;GENEINFO=CACNA1H:8912;MC=SO:0001583|missense_variant;ORIGIN=1;RS=761945003;Pangolin=ENSG00000196557.13|34:0.03|-36:-0.01
chr16	1213822	847919	G	A	.	.	ALLELEID=843034;CLNDN=Idiopathic_generalized_epilepsy|Hyperaldosteronism,_familial,_type_IV;CLNDISDB=MONDO:MONDO:0005579,MedGen:C0270850,OMIM:600669,OMIM:PS600669,SNOMED_CT:36803009|MONDO:MONDO:0014875,MedGen:C4310756,OMIM:617027;CLNHGVS=NC_000016.10:g.1213822G>A;CLNREVSTAT=criteria_provided,_single_submitter;CLNSIG=Uncertain_significance;CLNVC=single_nucleotide_variant;CLNVCSO=SO:0001483;GENEINFO=CACNA1H:8912;MC=SO:0001583|missense_variant;ORIGIN=1;Pangolin=ENSG00000196557.13|-42:0.01|-42:-0.01
chr16	1213824	460127	C	T	.	.	AF_EXAC=5e-05;AF_TGP=0.0002;ALLELEID=465665;CLNDN=Idiopathic_generalized_epilepsy|Hyperaldosteronism,_familial,_type_IV;CLNDISDB=MONDO:MONDO:0005579,MedGen:C0270850,OMIM:600669,OMIM:PS600669,SNOMED_CT:36803009|MONDO:MONDO:0014875,MedGen:C4310756,OMIM:617027;CLNHGVS=NC_000016.10:g.1213824C>T;CLNREVSTAT=criteria_provided,_single_submitter;CLNSIG=Uncertain_significance;CLNVC=single_nucleotide_variant;CLNVCSO=SO:0001483;GENEINFO=CACNA1H:8912;MC=SO:0001583|missense_variant;ORIGIN=1;RS=531597200;Pangolin=ENSG00000196557.13|26:0.0|-44:-0.03
chr16	1213825	1011782	G	A	.	.	ALLELEID=996567;CLNDN=Idiopathic_generalized_epilepsy|Hyperaldosteronism,_familial,_type_IV;CLNDISDB=MONDO:MONDO:0005579,MedGen:C0270850,OMIM:600669,OMIM:PS600669,SNOMED_CT:36803009|MONDO:MONDO:0014875,MedGen:C4310756,OMIM:617027;CLNHGVS=NC_000016.10:g.1213825G>A;CLNREVSTAT=criteria_provided,_single_submitter;CLNSIG=Uncertain_significance;CLNVC=single_nucleotide_variant;CLNVCSO=SO:0001483;GENEINFO=CACNA1H:8912;MC=SO:0001583|missense_variant;ORIGIN=1;Pangolin=ENSG00000196557.13|25:0.0|-45:-0.01
chr16	1213837	529553	C	T	.	.	AF_ESP=8e-05;AF_TGP=0.0002;ALLELEID=529360;CLNDN=Idiopathic_generalized_epilepsy|Hyperaldosteronism,_familial,_type_IV;CLNDISDB=MONDO:MONDO:0005579,MedGen:C0270850,OMIM:600669,OMIM:PS600669,SNOMED_CT:36803009|MONDO:MONDO:0014875,MedGen:C4310756,OMIM:617027;CLNHGVS=NC_000016.10:g.1213837C>T;CLNREVSTAT=criteria_provided,_single_submitter;CLNSIG=Uncertain_significance;CLNVC=single_nucleotide_variant;CLNVCSO=SO:0001483;GENEINFO=CACNA1H:8912;MC=SO:0001583|missense_variant;ORIGIN=1;RS=370292995;Pangolin=ENSG00000196557.13|13:0.0|-49:-0.0
chr16	1213851	969896	C	T	.	.	ALLELEID=957606;CLNDN=Idiopathic_generalized_epilepsy|Hyperaldosteronism,_familial,_type_IV;CLNDISDB=MONDO:MONDO:0005579,MedGen:C0270850,OMIM:600669,OMIM:PS600669,SNOMED_CT:36803009|MONDO:MONDO:0014875,MedGen:C4310756,OMIM:617027;CLNHGVS=NC_000016.10:g.1213851C>T;CLNREVSTAT=criteria_provided,_single_submitter;CLNSIG=Uncertain_significance;CLNVC=single_nucleotide_variant;CLNVCSO=SO:0001483;GENEINFO=CACNA1H:8912;MC=SO:0001583|missense_variant;ORIGIN=1;Pangolin=ENSG00000196557.13|-1:0.0|11:-0.0
chr16	1213855	529586	A	C	.	.	AF_EXAC=3e-05;ALLELEID=529707;CLNDN=Idiopathic_generalized_epilepsy|Hyperaldosteronism,_familial,_type_IV;CLNDISDB=MONDO:MONDO:0005579,MedGen:C0270850,OMIM:600669,OMIM:PS600669,SNOMED_CT:36803009|MONDO:MONDO:0014875,MedGen:C4310756,OMIM:617027;CLNHGVS=NC_000016.10:g.1213855A>C;CLNREVSTAT=criteria_provided,_single_submitter;CLNSIG=Uncertain_significance;CLNVC=single_nucleotide_variant;CLNVCSO=SO:0001483;GENEINFO=CACNA1H:8912;MC=SO:0001583|missense_variant;ORIGIN=1;RS=769175169;Pangolin=ENSG00000196557.13|-5:0.0|7:-0.0
chr16	1213857	424098	C	T	.	.	ALLELEID=409443;CLNDN=not_provided;CLNDISDB=MedGen:CN517202;CLNHGVS=NC_000016.10:g.1213857C>T;CLNREVSTAT=criteria_provided,_single_submitter;CLNSIG=Uncertain_significance;CLNVC=single_nucleotide_variant;CLNVCSO=SO:0001483;GENEINFO=CACNA1H:8912;MC=SO:0001583|missense_variant;ORIGIN=1;RS=1064796794;Pangolin=ENSG00000196557.13|-7:0.0|-7:-0.0
chr16	1213864	840992	T	C	.	.	ALLELEID=843035;CLNDN=Idiopathic_generalized_epilepsy|Hyperaldosteronism,_familial,_type_IV;CLNDISDB=MONDO:MONDO:0005579,MedGen:C0270850,OMIM:600669,OMIM:PS600669,SNOMED_CT:36803009|MONDO:MONDO:0014875,MedGen:C4310756,OMIM:617027;CLNHGVS=NC_000016.10:g.1213864T>C;CLNREVSTAT=criteria_provided,_single_submitter;CLNSIG=Uncertain_significance;CLNVC=single_nucleotide_variant;CLNVCSO=SO:0001483;GENEINFO=CACNA1H:8912;MC=SO:0001583|missense_variant;ORIGIN=1;Pangolin=ENSG00000196557.13|-14:0.0|-1:-0.0
chr16	1213888	529619	T	C	.	.	ALLELEID=529421;CLNDN=Idiopathic_generalized_epilepsy|Hyperaldosteronism,_familial,_type_IV;CLNDISDB=MONDO:MONDO:0005579,MedGen:C0270850,OMIM:600669,OMIM:PS600669,SNOMED_CT:36803009|MONDO:MONDO:0014875,MedGen:C4310756,OMIM:617027;CLNHGVS=NC_000016.10:g.1213888T>C;CLNREVSTAT=criteria_provided,_single_submitter;CLNSIG=Uncertain_significance;CLNVC=single_nucleotide_variant;CLNVCSO=SO:0001483;GENEINFO=CACNA1H:8912;MC=SO:0001583|missense_variant;ORIGIN=1;RS=1555518486;Pangolin=ENSG00000196557.13|43:0.01|-15:-0.0
chr16	1213908	460132	A	G	.	.	AF_EXAC=2e-05;ALLELEID=465610;CLNDN=Idiopathic_generalized_epilepsy|Hyperaldosteronism,_familial,_type_IV;CLNDISDB=MONDO:MONDO:0005579,MedGen:C0270850,OMIM:600669,OMIM:PS600669,SNOMED_CT:36803009|MONDO:MONDO:0014875,MedGen:C4310756,OMIM:617027;CLNHGVS=NC_000016.10:g.1213908A>G;CLNREVSTAT=criteria_provided,_single_submitter;CLNSIG=Uncertain_significance;CLNVC=single_nucleotide_variant;CLNVCSO=SO:0001483;GENEINFO=CACNA1H:8912;MC=SO:0001583|missense_variant;ORIGIN=1;RS=371096587;Pangolin=ENSG00000196557.13|23:0.0|23:-0.0
chr16	1213924	661509	A	G	.	.	ALLELEID=643882;CLNDN=Idiopathic_generalized_epilepsy|Hyperaldosteronism,_familial,_type_IV;CLNDISDB=MONDO:MONDO:0005579,MedGen:C0270850,OMIM:600669,OMIM:PS600669,SNOMED_CT:36803009|MONDO:MONDO:0014875,MedGen:C4310756,OMIM:617027;CLNHGVS=NC_000016.10:g.1213924A>G;CLNREVSTAT=criteria_provided,_single_submitter;CLNSIG=Uncertain_significance;CLNVC=single_nucleotide_variant;CLNVCSO=SO:0001483;GENEINFO=CACNA1H:8912;MC=SO:0001583|missense_variant;ORIGIN=1;RS=1596466547;Pangolin=ENSG00000196557.13|7:0.0|7:-0.0
chr16	1213929	938700	A	C	.	.	ALLELEID=937198;CLNDN=Idiopathic_generalized_epilepsy|Hyperaldosteronism,_familial,_type_IV;CLNDISDB=MONDO:MONDO:0005579,MedGen:C0270850,OMIM:600669,OMIM:PS600669,SNOMED_CT:36803009|MONDO:MONDO:0014875,MedGen:C4310756,OMIM:617027;CLNHGVS=NC_000016.10:g.1213929A>C;CLNREVSTAT=criteria_provided,_single_submitter;CLNSIG=Uncertain_significance;CLNVC=single_nucleotide_variant;CLNVCSO=SO:0001483;GENEINFO=CACNA1H:8912;MC=SO:0001583|missense_variant;ORIGIN=1;Pangolin=ENSG00000196557.13|2:0.0|2:-0.01
chr16	1213929	1046875	A	G	.	.	ALLELEID=1032316;CLNDN=Idiopathic_generalized_epilepsy|Hyperaldosteronism,_familial,_type_IV;CLNDISDB=MONDO:MONDO:0005579,MedGen:C0270850,OMIM:600669,OMIM:PS600669,SNOMED_CT:36803009|MONDO:MONDO:0014875,MedGen:C4310756,OMIM:617027;CLNHGVS=NC_000016.10:g.1213929A>G;CLNREVSTAT=criteria_provided,_single_submitter;CLNSIG=Uncertain_significance;CLNVC=single_nucleotide_variant;CLNVCSO=SO:0001483;GENEINFO=CACNA1H:8912;MC=SO:0001583|missense_variant;ORIGIN=1;Pangolin=ENSG00000196557.13|2:0.0|2:-0.0
chr16	1213936	460133	G	A	.	.	ALLELEID=465863;CLNDN=Idiopathic_generalized_epilepsy|Hyperaldosteronism,_familial,_type_IV;CLNDISDB=MONDO:MONDO:0005579,MedGen:C0270850,OMIM:600669,OMIM:PS600669,SNOMED_CT:36803009|MONDO:MONDO:0014875,MedGen:C4310756,OMIM:617027;CLNHGVS=NC_000016.10:g.1213936G>A;CLNREVSTAT=criteria_provided,_single_submitter;CLNSIG=Uncertain_significance;CLNVC=single_nucleotide_variant;CLNVCSO=SO:0001483;GENEINFO=CACNA1H:8912;MC=SO:0001627|intron_variant;ORIGIN=1;RS=1054400971;Pangolin=ENSG00000196557.13|-4:0.0|-5:-0.02
chr16	1213939	807342	C	A	.	.	AF_TGP=0.0006;ALLELEID=797241;CLNDN=Idiopathic_generalized_epilepsy|Hyperaldosteronism,_familial,_type_IV|not_provided;CLNDISDB=MONDO:MONDO:0005579,MedGen:C0270850,OMIM:600669,OMIM:PS600669,SNOMED_CT:36803009|MONDO:MONDO:0014875,MedGen:C4310756,OMIM:617027|MedGen:CN517202;CLNHGVS=NC_000016.10:g.1213939C>A;CLNREVSTAT=criteria_provided,_multiple_submitters,_no_conflicts;CLNSIG=Uncertain_significance;CLNVC=single_nucleotide_variant;CLNVCSO=SO:0001483;GENEINFO=CACNA1H:8912;MC=SO:0001627|intron_variant;ORIGIN=1;RS=59027578;Pangolin=ENSG00000196557.13|-4:0.01|-8:-0.01
chr16	1214969	952585	C	A	.	.	ALLELEID=941108;CLNDN=Idiopathic_generalized_epilepsy|Hyperaldosteronism,_familial,_type_IV;CLNDISDB=MONDO:MONDO:0005579,MedGen:C0270850,OMIM:600669,OMIM:PS600669,SNOMED_CT:36803009|MONDO:MONDO:0014875,MedGen:C4310756,OMIM:617027;CLNHGVS=NC_000016.10:g.1214969C>A;CLNREVSTAT=criteria_provided,_single_submitter;CLNSIG=Uncertain_significance;CLNVC=single_nucleotide_variant;CLNVCSO=SO:0001483;GENEINFO=CACNA1H:8912;MC=SO:0001627|intron_variant;ORIGIN=1;Pangolin=ENSG00000196557.13|-20:0.01|3:-0.28
chr16	1214969	949927	C	T	.	.	ALLELEID=941109;CLNDN=Idiopathic_generalized_epilepsy|Hyperaldosteronism,_familial,_type_IV;CLNDISDB=MONDO:MONDO:0005579,MedGen:C0270850,OMIM:600669,OMIM:PS600669,SNOMED_CT:36803009|MONDO:MONDO:0014875,MedGen:C4310756,OMIM:617027;CLNHGVS=NC_000016.10:g.1214969C>T;CLNREVSTAT=criteria_provided,_single_submitter;CLNSIG=Uncertain_significance;CLNVC=single_nucleotide_variant;CLNVCSO=SO:0001483;GENEINFO=CACNA1H:8912;MC=SO:0001627|intron_variant;ORIGIN=1;Pangolin=ENSG00000196557.13|3:0.02|-20:-0.0
chr16	1214973	529551	C	T	.	.	AF_EXAC=2e-05;ALLELEID=530016;CLNDN=Idiopathic_generalized_epilepsy|Hyperaldosteronism,_familial,_type_IV;CLNDISDB=MONDO:MONDO:0005579,MedGen:C0270850,OMIM:600669,OMIM:PS600669,SNOMED_CT:36803009|MONDO:MONDO:0014875,MedGen:C4310756,OMIM:617027;CLNHGVS=NC_000016.10:g.1214973C>T;CLNREVSTAT=criteria_provided,_single_submitter;CLNSIG=Uncertain_significance;CLNVC=single_nucleotide_variant;CLNVCSO=SO:0001483;GENEINFO=CACNA1H:8912;MC=SO:0001583|missense_variant;ORIGIN=1;RS=745902196;Pangolin=ENSG00000196557.13|-1:0.01|-24:-0.0
chr16	1214987	1050971	C	T	.	.	ALLELEID=1049293;CLNDN=Idiopathic_generalized_epilepsy|Hyperaldosteronism,_familial,_type_IV;CLNDISDB=MONDO:MONDO:0005579,MedGen:C0270850,OMIM:600669,OMIM:PS600669,SNOMED_CT:36803009|MONDO:MONDO:0014875,MedGen:C4310756,OMIM:617027;CLNHGVS=NC_000016.10:g.1214987C>T;CLNREVSTAT=criteria_provided,_single_submitter;CLNSIG=Uncertain_significance;CLNVC=single_nucleotide_variant;CLNVCSO=SO:0001483;GENEINFO=CACNA1H:8912;MC=SO:0001583|missense_variant;ORIGIN=1;Pangolin=ENSG00000196557.13|-15:0.0|45:-0.01
chr16	1215005	999371	G	A	.	.	ALLELEID=996568;CLNDN=Idiopathic_generalized_epilepsy|Hyperaldosteronism,_familial,_type_IV;CLNDISDB=MONDO:MONDO:0005579,MedGen:C0270850,OMIM:600669,OMIM:PS600669,SNOMED_CT:36803009|MONDO:MONDO:0014875,MedGen:C4310756,OMIM:617027;CLNHGVS=NC_000016.10:g.1215005G>A;CLNREVSTAT=criteria_provided,_single_submitter;CLNSIG=Uncertain_significance;CLNVC=single_nucleotide_variant;CLNVCSO=SO:0001483;GENEINFO=CACNA1H:8912;MC=SO:0001583|missense_variant;ORIGIN=1;Pangolin=ENSG00000196557.13|27:0.02|-33:-0.01
chr16	1215014	648844	A	G	.	.	AF_ESP=8e-05;AF_EXAC=4e-05;ALLELEID=643883;CLNDN=Idiopathic_generalized_epilepsy|Hyperaldosteronism,_familial,_type_IV;CLNDISDB=MONDO:MONDO:0005579,MedGen:C0270850,OMIM:600669,OMIM:PS600669,SNOMED_CT:36803009|MONDO:MONDO:0014875,MedGen:C4310756,OMIM:617027;CLNHGVS=NC_000016.10:g.1215014A>G;CLNREVSTAT=criteria_provided,_single_submitter;CLNSIG=Uncertain_significance;CLNVC=single_nucleotide_variant;CLNVCSO=SO:0001483;GENEINFO=CACNA1H:8912;MC=SO:0001583|missense_variant;ORIGIN=1;RS=375017750;Pangolin=ENSG00000196557.13|32:0.0|18:-0.0
chr16	1215018	855669	T	A	.	.	ALLELEID=843036;CLNDN=Idiopathic_generalized_epilepsy|Hyperaldosteronism,_familial,_type_IV;CLNDISDB=MONDO:MONDO:0005579,MedGen:C0270850,OMIM:600669,OMIM:PS600669,SNOMED_CT:36803009|MONDO:MONDO:0014875,MedGen:C4310756,OMIM:617027;CLNHGVS=NC_000016.10:g.1215018T>A;CLNREVSTAT=criteria_provided,_single_submitter;CLNSIG=Uncertain_significance;CLNVC=single_nucleotide_variant;CLNVCSO=SO:0001483;GENEINFO=CACNA1H:8912;MC=SO:0001583|missense_variant;ORIGIN=1;Pangolin=ENSG00000196557.13|-46:0.01|14:-0.04
chr16	1215036	840235	C	T	.	.	ALLELEID=843037;CLNDN=Idiopathic_generalized_epilepsy|Hyperaldosteronism,_familial,_type_IV;CLNDISDB=MONDO:MONDO:0005579,MedGen:C0270850,OMIM:600669,OMIM:PS600669,SNOMED_CT:36803009|MONDO:MONDO:0014875,MedGen:C4310756,OMIM:617027;CLNHGVS=NC_000016.10:g.1215036C>T;CLNREVSTAT=criteria_provided,_single_submitter;CLNSIG=Uncertain_significance;CLNVC=single_nucleotide_variant;CLNVCSO=SO:0001483;GENEINFO=CACNA1H:8912;MC=SO:0001583|missense_variant;ORIGIN=1;Pangolin=ENSG00000196557.13|-4:0.01|10:-0.01
chr16	1215062	460136	C	T	.	.	AF_EXAC=4e-05;ALLELEID=465873;CLNDN=Idiopathic_generalized_epilepsy|Hyperaldosteronism,_familial,_type_IV;CLNDISDB=MONDO:MONDO:0005579,MedGen:C0270850,OMIM:600669,OMIM:PS600669,SNOMED_CT:36803009|MONDO:MONDO:0014875,MedGen:C4310756,OMIM:617027;CLNHGVS=NC_000016.10:g.1215062C>T;CLNREVSTAT=criteria_provided,_single_submitter;CLNSIG=Uncertain_significance;CLNVC=single_nucleotide_variant;CLNVCSO=SO:0001483;GENEINFO=CACNA1H:8912;MC=SO:0001583|missense_variant;ORIGIN=1;RS=771932368;Pangolin=ENSG00000196557.13|-16:0.05|-30:-0.01
chr16	1215065	1045921	C	T	.	.	ALLELEID=1032317;CLNDN=Idiopathic_generalized_epilepsy|Hyperaldosteronism,_familial,_type_IV;CLNDISDB=MONDO:MONDO:0005579,MedGen:C0270850,OMIM:600669,OMIM:PS600669,SNOMED_CT:36803009|MONDO:MONDO:0014875,MedGen:C4310756,OMIM:617027;CLNHGVS=NC_000016.10:g.1215065C>T;CLNREVSTAT=criteria_provided,_single_submitter;CLNSIG=Uncertain_significance;CLNVC=single_nucleotide_variant;CLNVCSO=SO:0001483;GENEINFO=CACNA1H:8912;MC=SO:0001583|missense_variant;ORIGIN=1;Pangolin=ENSG00000196557.13|-19:0.04|16:-0.01
chr16	1215066	571604	G	A	.	.	AF_EXAC=0.00022;AF_TGP=0.0002;ALLELEID=567636;CLNDN=Idiopathic_generalized_epilepsy|Hyperaldosteronism,_familial,_type_IV;CLNDISDB=MONDO:MONDO:0005579,MedGen:C0270850,OMIM:600669,OMIM:PS600669,SNOMED_CT:36803009|MONDO:MONDO:0014875,MedGen:C4310756,OMIM:617027;CLNHGVS=NC_000016.10:g.1215066G>A;CLNREVSTAT=criteria_provided,_single_submitter;CLNSIG=Uncertain_significance;CLNVC=single_nucleotide_variant;CLNVCSO=SO:0001483;GENEINFO=CACNA1H:8912;MC=SO:0001583|missense_variant;ORIGIN=1;RS=149367557;Pangolin=ENSG00000196557.13|15:0.01|-34:-0.01
chr16	1215283	529593	T	C	.	.	AF_ESP=0.00015;AF_EXAC=4e-05;ALLELEID=530018;CLNDN=Idiopathic_generalized_epilepsy|Hyperaldosteronism,_familial,_type_IV|not_provided;CLNDISDB=MONDO:MONDO:0005579,MedGen:C0270850,OMIM:600669,OMIM:PS600669,SNOMED_CT:36803009|MONDO:MONDO:0014875,MedGen:C4310756,OMIM:617027|MedGen:CN517202;CLNHGVS=NC_000016.10:g.1215283T>C;CLNREVSTAT=criteria_provided,_multiple_submitters,_no_conflicts;CLNSIG=Uncertain_significance;CLNVC=single_nucleotide_variant;CLNVCSO=SO:0001483;GENEINFO=CACNA1H:8912;MC=SO:0001583|missense_variant;ORIGIN=1;RS=375015931;Pangolin=ENSG00000196557.13|-41:0.01|-41:-0.0
chr16	1215285	1049356	G	A	.	.	ALLELEID=1038377;CLNDN=not_provided;CLNDISDB=MedGen:CN517202;CLNHGVS=NC_000016.10:g.1215285G>A;CLNREVSTAT=no_assertion_criteria_provided;CLNSIG=Uncertain_significance;CLNVC=single_nucleotide_variant;CLNVCSO=SO:0001483;GENEINFO=CACNA1H:8912;MC=SO:0001583|missense_variant;ORIGIN=0;Pangolin=ENSG00000196557.13|2:0.0|-43:-0.02
chr16	1215286	1051197	G	C	.	.	ALLELEID=1049294;CLNDN=Idiopathic_generalized_epilepsy|Hyperaldosteronism,_familial,_type_IV;CLNDISDB=MONDO:MONDO:0005579,MedGen:C0270850,OMIM:600669,OMIM:PS600669,SNOMED_CT:36803009|MONDO:MONDO:0014875,MedGen:C4310756,OMIM:617027;CLNHGVS=NC_000016.10:g.1215286G>C;CLNREVSTAT=criteria_provided,_single_submitter;CLNSIG=Uncertain_significance;CLNVC=single_nucleotide_variant;CLNVCSO=SO:0001483;GENEINFO=CACNA1H:8912;MC=SO:0001583|missense_variant;ORIGIN=1;Pangolin=ENSG00000196557.13|14:0.0|-44:-0.01
chr16	1215300	970799	G	T	.	.	ALLELEID=957607;CLNDN=Idiopathic_generalized_epilepsy|Hyperaldosteronism,_familial,_type_IV;CLNDISDB=MONDO:MONDO:0005579,MedGen:C0270850,OMIM:600669,OMIM:PS600669,SNOMED_CT:36803009|MONDO:MONDO:0014875,MedGen:C4310756,OMIM:617027;CLNHGVS=NC_000016.10:g.1215300G>T;CLNREVSTAT=criteria_provided,_single_submitter;CLNSIG=Uncertain_significance;CLNVC=single_nucleotide_variant;CLNVCSO=SO:0001483;GENEINFO=CACNA1H:8912;MC=SO:0001587|nonsense;ORIGIN=1;Pangolin=ENSG00000196557.13|3:0.03|0:-0.0
chr16	1215305	859697	A	G	.	.	ALLELEID=843038;CLNDN=Idiopathic_generalized_epilepsy|Hyperaldosteronism,_familial,_type_IV;CLNDISDB=MONDO:MONDO:0005579,MedGen:C0270850,OMIM:600669,OMIM:PS600669,SNOMED_CT:36803009|MONDO:MONDO:0014875,MedGen:C4310756,OMIM:617027;CLNHGVS=NC_000016.10:g.1215305A>G;CLNREVSTAT=criteria_provided,_single_submitter;CLNSIG=Uncertain_significance;CLNVC=single_nucleotide_variant;CLNVCSO=SO:0001483;GENEINFO=CACNA1H:8912;MC=SO:0001583|missense_variant;ORIGIN=1;Pangolin=ENSG00000196557.13|-2:0.0|2:-0.0
chr16	1215319	1025269	C	T	.	.	ALLELEID=1011812;CLNDN=Idiopathic_generalized_epilepsy|Hyperaldosteronism,_familial,_type_IV;CLNDISDB=MONDO:MONDO:0005579,MedGen:C0270850,OMIM:600669,OMIM:PS600669,SNOMED_CT:36803009|MONDO:MONDO:0014875,MedGen:C4310756,OMIM:617027;CLNHGVS=NC_000016.10:g.1215319C>T;CLNREVSTAT=criteria_provided,_single_submitter;CLNSIG=Uncertain_significance;CLNVC=single_nucleotide_variant;CLNVCSO=SO:0001483;GENEINFO=CACNA1H:8912;MC=SO:0001583|missense_variant;ORIGIN=1;Pangolin=ENSG00000196557.13|-2:0.0|-12:-0.0
chr16	1215333	664280	CCCA	C	.	.	ALLELEID=643884;CLNDN=Idiopathic_generalized_epilepsy|Hyperaldosteronism,_familial,_type_IV;CLNDISDB=MONDO:MONDO:0005579,MedGen:C0270850,OMIM:600669,OMIM:PS600669,SNOMED_CT:36803009|MONDO:MONDO:0014875,MedGen:C4310756,OMIM:617027;CLNHGVS=NC_000016.10:g.1215334_1215336CCA[1];CLNREVSTAT=criteria_provided,_single_submitter;CLNSIG=Uncertain_significance;CLNVC=Microsatellite;CLNVCSO=SO:0000289;GENEINFO=CACNA1H:8912;MC=SO:0001822|inframe_deletion;ORIGIN=1;RS=1596470148;Pangolin=ENSG00000196557.13|42:0.01|42:-0.0
chr16	1215345	1026437	C	T	.	.	ALLELEID=1011813;CLNDN=Idiopathic_generalized_epilepsy|Hyperaldosteronism,_familial,_type_IV;CLNDISDB=MONDO:MONDO:0005579,MedGen:C0270850,OMIM:600669,OMIM:PS600669,SNOMED_CT:36803009|MONDO:MONDO:0014875,MedGen:C4310756,OMIM:617027;CLNHGVS=NC_000016.10:g.1215345C>T;CLNREVSTAT=criteria_provided,_single_submitter;CLNSIG=Uncertain_significance;CLNVC=single_nucleotide_variant;CLNVCSO=SO:0001483;GENEINFO=CACNA1H:8912;MC=SO:0001583|missense_variant;ORIGIN=1;Pangolin=ENSG00000196557.13|30:0.0|30:-0.0
chr16	1215346	1054198	G	A	.	.	ALLELEID=1049295;CLNDN=Idiopathic_generalized_epilepsy|Hyperaldosteronism,_familial,_type_IV;CLNDISDB=MONDO:MONDO:0005579,MedGen:C0270850,OMIM:600669,OMIM:PS600669,SNOMED_CT:36803009|MONDO:MONDO:0014875,MedGen:C4310756,OMIM:617027;CLNHGVS=NC_000016.10:g.1215346G>A;CLNREVSTAT=criteria_provided,_single_submitter;CLNSIG=Uncertain_significance;CLNVC=single_nucleotide_variant;CLNVCSO=SO:0001483;GENEINFO=CACNA1H:8912;MC=SO:0001583|missense_variant;ORIGIN=1;Pangolin=ENSG00000196557.13|29:0.0|29:-0.0
chr16	1215355	1005408	G	A	.	.	ALLELEID=996569;CLNDN=Idiopathic_generalized_epilepsy|Hyperaldosteronism,_familial,_type_IV;CLNDISDB=MONDO:MONDO:0005579,MedGen:C0270850,OMIM:600669,OMIM:PS600669,SNOMED_CT:36803009|MONDO:MONDO:0014875,MedGen:C4310756,OMIM:617027;CLNHGVS=NC_000016.10:g.1215355G>A;CLNREVSTAT=criteria_provided,_single_submitter;CLNSIG=Uncertain_significance;CLNVC=single_nucleotide_variant;CLNVCSO=SO:0001483;GENEINFO=CACNA1H:8912;MC=SO:0001583|missense_variant;ORIGIN=1;Pangolin=ENSG00000196557.13|20:0.01|24:-0.0
chr16	1215364	585648	G	A	.	.	AF_EXAC=5e-05;ALLELEID=577438;CLNDN=Idiopathic_generalized_epilepsy|Hyperaldosteronism,_familial,_type_IV|not_provided;CLNDISDB=MONDO:MONDO:0005579,MedGen:C0270850,OMIM:600669,OMIM:PS600669,SNOMED_CT:36803009|MONDO:MONDO:0014875,MedGen:C4310756,OMIM:617027|MedGen:CN517202;CLNHGVS=NC_000016.10:g.1215364G>A;CLNREVSTAT=criteria_provided,_multiple_submitters,_no_conflicts;CLNSIG=Uncertain_significance;CLNVC=single_nucleotide_variant;CLNVCSO=SO:0001483;GENEINFO=CACNA1H:8912;MC=SO:0001583|missense_variant;ORIGIN=1;RS=747789914;Pangolin=ENSG00000196557.13|11:0.01|34:-0.0
chr16	1215373	1020092	G	A	.	.	ALLELEID=1011814;CLNDN=Idiopathic_generalized_epilepsy|Hyperaldosteronism,_familial,_type_IV;CLNDISDB=MONDO:MONDO:0005579,MedGen:C0270850,OMIM:600669,OMIM:PS600669,SNOMED_CT:36803009|MONDO:MONDO:0014875,MedGen:C4310756,OMIM:617027;CLNHGVS=NC_000016.10:g.1215373G>A;CLNREVSTAT=criteria_provided,_single_submitter;CLNSIG=Uncertain_significance;CLNVC=single_nucleotide_variant;CLNVCSO=SO:0001483;GENEINFO=CACNA1H:8912;MC=SO:0001583|missense_variant;ORIGIN=1;Pangolin=ENSG00000196557.13|2:0.01|-1:-0.0
chr16	1215380	578628	G	A	.	.	ALLELEID=567637;CLNDN=Idiopathic_generalized_epilepsy|Hyperaldosteronism,_familial,_type_IV;CLNDISDB=MONDO:MONDO:0005579,MedGen:C0270850,OMIM:600669,OMIM:PS600669,SNOMED_CT:36803009|MONDO:MONDO:0014875,MedGen:C4310756,OMIM:617027;CLNHGVS=NC_000016.10:g.1215380G>A;CLNREVSTAT=criteria_provided,_single_submitter;CLNSIG=Uncertain_significance;CLNVC=single_nucleotide_variant;CLNVCSO=SO:0001483;GENEINFO=CACNA1H:8912;MC=SO:0001627|intron_variant;ORIGIN=1;RS=1567550121;Pangolin=ENSG00000196557.13|18:0.68|-5:-0.21
chr16	1215556	460140	G	A	.	.	AF_EXAC=3e-05;ALLELEID=464992;CLNDN=Idiopathic_generalized_epilepsy|Hyperaldosteronism,_familial,_type_IV;CLNDISDB=MONDO:MONDO:0005579,MedGen:C0270850,OMIM:600669,OMIM:PS600669,SNOMED_CT:36803009|MONDO:MONDO:0014875,MedGen:C4310756,OMIM:617027;CLNHGVS=NC_000016.10:g.1215556G>A;CLNREVSTAT=criteria_provided,_single_submitter;CLNSIG=Uncertain_significance;CLNVC=single_nucleotide_variant;CLNVCSO=SO:0001483;GENEINFO=CACNA1H:8912;MC=SO:0001583|missense_variant;ORIGIN=1;RS=3889063;Pangolin=ENSG00000196557.13|-33:0.01|38:-0.0
chr16	1215566	1063488	G	A	.	.	ALLELEID=1049296;CLNDN=Idiopathic_generalized_epilepsy|Hyperaldosteronism,_familial,_type_IV;CLNDISDB=MONDO:MONDO:0005579,MedGen:C0270850,OMIM:600669,OMIM:PS600669,SNOMED_CT:36803009|MONDO:MONDO:0014875,MedGen:C4310756,OMIM:617027;CLNHGVS=NC_000016.10:g.1215566G>A;CLNREVSTAT=criteria_provided,_single_submitter;CLNSIG=Uncertain_significance;CLNVC=single_nucleotide_variant;CLNVCSO=SO:0001483;GENEINFO=CACNA1H:8912;MC=SO:0001819|synonymous_variant;ORIGIN=1;Pangolin=ENSG00000196557.13|-43:0.01|27:-0.01
chr16	1216942	1041918	T	C	.	.	ALLELEID=1032318;CLNDN=Idiopathic_generalized_epilepsy|Hyperaldosteronism,_familial,_type_IV;CLNDISDB=MONDO:MONDO:0005579,MedGen:C0270850,OMIM:600669,OMIM:PS600669,SNOMED_CT:36803009|MONDO:MONDO:0014875,MedGen:C4310756,OMIM:617027;CLNHGVS=NC_000016.10:g.1216942T>C;CLNREVSTAT=criteria_provided,_single_submitter;CLNSIG=Uncertain_significance;CLNVC=single_nucleotide_variant;CLNVCSO=SO:0001483;GENEINFO=CACNA1H:8912;MC=SO:0001583|missense_variant;ORIGIN=1;Pangolin=ENSG00000196557.13|-10:0.0|-10:-0.0
chr16	1216947	947356	C	T	.	.	ALLELEID=927545;CLNDN=Idiopathic_generalized_epilepsy|Hyperaldosteronism,_familial,_type_IV;CLNDISDB=MONDO:MONDO:0005579,MedGen:C0270850,OMIM:600669,OMIM:PS600669,SNOMED_CT:36803009|MONDO:MONDO:0014875,MedGen:C4310756,OMIM:617027;CLNHGVS=NC_000016.10:g.1216947C>T;CLNREVSTAT=criteria_provided,_single_submitter;CLNSIG=Uncertain_significance;CLNVC=single_nucleotide_variant;CLNVCSO=SO:0001483;GENEINFO=CACNA1H:8912;MC=SO:0001583|missense_variant;ORIGIN=1;Pangolin=ENSG00000196557.13|-15:0.0|-15:-0.01
chr16	1216954	1026577	T	C	.	.	ALLELEID=1011815;CLNDN=Idiopathic_generalized_epilepsy|Hyperaldosteronism,_familial,_type_IV;CLNDISDB=MONDO:MONDO:0005579,MedGen:C0270850,OMIM:600669,OMIM:PS600669,SNOMED_CT:36803009|MONDO:MONDO:0014875,MedGen:C4310756,OMIM:617027;CLNHGVS=NC_000016.10:g.1216954T>C;CLNREVSTAT=criteria_provided,_single_submitter;CLNSIG=Uncertain_significance;CLNVC=single_nucleotide_variant;CLNVCSO=SO:0001483;GENEINFO=CACNA1H:8912;MC=SO:0001583|missense_variant;ORIGIN=1;Pangolin=ENSG00000196557.13|-23:0.0|-22:-0.01
chr16	1216958	580583	GCTC	G	.	.	ALLELEID=569511;CLNDN=Idiopathic_generalized_epilepsy|Hyperaldosteronism,_familial,_type_IV;CLNDISDB=MONDO:MONDO:0005579,MedGen:C0270850,OMIM:600669,OMIM:PS600669,SNOMED_CT:36803009|MONDO:MONDO:0014875,MedGen:C4310756,OMIM:617027;CLNHGVS=NC_000016.10:g.1216961_1216963del;CLNREVSTAT=criteria_provided,_single_submitter;CLNSIG=Uncertain_significance;CLNVC=Deletion;CLNVCSO=SO:0000159;GENEINFO=CACNA1H:8912;MC=SO:0001822|inframe_deletion;ORIGIN=1;RS=1567552660;Pangolin=ENSG00000196557.13|52:0.02|-26:-0.02
chr16	1216981	1042848	C	T	.	.	ALLELEID=1032319;CLNDN=Idiopathic_generalized_epilepsy|Hyperaldosteronism,_familial,_type_IV;CLNDISDB=MONDO:MONDO:0005579,MedGen:C0270850,OMIM:600669,OMIM:PS600669,SNOMED_CT:36803009|MONDO:MONDO:0014875,MedGen:C4310756,OMIM:617027;CLNHGVS=NC_000016.10:g.1216981C>T;CLNREVSTAT=criteria_provided,_single_submitter;CLNSIG=Uncertain_significance;CLNVC=single_nucleotide_variant;CLNVCSO=SO:0001483;GENEINFO=CACNA1H:8912;MC=SO:0001583|missense_variant;ORIGIN=1;Pangolin=ENSG00000196557.13|29:0.0|-49:-0.0
chr16	1217930	843436	G	T	.	.	ALLELEID=843039;CLNDN=Idiopathic_generalized_epilepsy|Hyperaldosteronism,_familial,_type_IV;CLNDISDB=MONDO:MONDO:0005579,MedGen:C0270850,OMIM:600669,OMIM:PS600669,SNOMED_CT:36803009|MONDO:MONDO:0014875,MedGen:C4310756,OMIM:617027;CLNHGVS=NC_000016.10:g.1217930G>T;CLNREVSTAT=criteria_provided,_single_submitter;CLNSIG=Uncertain_significance;CLNVC=single_nucleotide_variant;CLNVCSO=SO:0001483;GENEINFO=CACNA1H:8912;MC=SO:0001583|missense_variant;ORIGIN=1;Pangolin=ENSG00000196557.13|-9:0.0|-11:-0.01
chr16	1217937	567636	C	G	.	.	AF_ESP=8e-05;AF_EXAC=9e-05;ALLELEID=569931;CLNDN=Idiopathic_generalized_epilepsy|Epilepsy,_childhood_absence_6|Hyperaldosteronism,_familial,_type_IV;CLNDISDB=MONDO:MONDO:0005579,MedGen:C0270850,OMIM:600669,OMIM:PS600669,SNOMED_CT:36803009|MONDO:MONDO:0012763,MedGen:C2749872,OMIM:611942|MONDO:MONDO:0014875,MedGen:C4310756,OMIM:617027;CLNHGVS=NC_000016.10:g.1217937C>G;CLNREVSTAT=criteria_provided,_multiple_submitters,_no_conflicts;CLNSIG=Uncertain_significance;CLNVC=single_nucleotide_variant;CLNVCSO=SO:0001483;GENEINFO=CACNA1H:8912;MC=SO:0001583|missense_variant;ORIGIN=1;RS=372601783;Pangolin=ENSG00000196557.13|-18:0.01|-16:-0.0
chr16	1217941	807343	C	T	.	.	AF_ESP=0.00024;AF_EXAC=8e-05;AF_TGP=0.0002;ALLELEID=797242;CLNDN=Idiopathic_generalized_epilepsy|Hyperaldosteronism,_familial,_type_IV|not_provided;CLNDISDB=MONDO:MONDO:0005579,MedGen:C0270850,OMIM:600669,OMIM:PS600669,SNOMED_CT:36803009|MONDO:MONDO:0014875,MedGen:C4310756,OMIM:617027|MedGen:CN517202;CLNHGVS=NC_000016.10:g.1217941C>T;CLNREVSTAT=criteria_provided,_multiple_submitters,_no_conflicts;CLNSIG=Uncertain_significance;CLNVC=single_nucleotide_variant;CLNVCSO=SO:0001483;GENEINFO=CACNA1H:8912;MC=SO:0001819|synonymous_variant;ORIGIN=1;RS=375518094;Pangolin=ENSG00000196557.13|-2:0.0|-15:-0.0
chr16	1217964	1028715	C	T	.	.	ALLELEID=1018021;CLNDN=Hyperaldosteronism,_familial,_type_IV;CLNDISDB=MONDO:MONDO:0014875,MedGen:C4310756,OMIM:617027;CLNHGVS=NC_000016.10:g.1217964C>T;CLNREVSTAT=criteria_provided,_single_submitter;CLNSIG=Uncertain_significance;CLNVC=single_nucleotide_variant;CLNVCSO=SO:0001483;GENEINFO=CACNA1H:8912;MC=SO:0001583|missense_variant;ORIGIN=0;Pangolin=ENSG00000196557.13|-45:0.0|-45:-0.0
chr16	1217969	1028716	A	T	.	.	ALLELEID=1018022;CLNDN=Hyperaldosteronism,_familial,_type_IV;CLNDISDB=MONDO:MONDO:0014875,MedGen:C4310756,OMIM:617027;CLNHGVS=NC_000016.10:g.1217969A>T;CLNREVSTAT=criteria_provided,_single_submitter;CLNSIG=Uncertain_significance;CLNVC=single_nucleotide_variant;CLNVCSO=SO:0001483;GENEINFO=CACNA1H:8912;MC=SO:0001583|missense_variant;ORIGIN=0;Pangolin=ENSG00000196557.13|-5:0.0|-50:-0.01
chr16	1218001	571554	C	A	.	.	ALLELEID=569935;CLNDN=Idiopathic_generalized_epilepsy|Hyperaldosteronism,_familial,_type_IV;CLNDISDB=MONDO:MONDO:0005579,MedGen:C0270850,OMIM:600669,OMIM:PS600669,SNOMED_CT:36803009|MONDO:MONDO:0014875,MedGen:C4310756,OMIM:617027;CLNHGVS=NC_000016.10:g.1218001C>A;CLNREVSTAT=criteria_provided,_single_submitter;CLNSIG=Uncertain_significance;CLNVC=single_nucleotide_variant;CLNVCSO=SO:0001483;GENEINFO=CACNA1H:8912;MC=SO:0001583|missense_variant;ORIGIN=1;RS=537055062;Pangolin=ENSG00000196557.13|2:0.0|39:-0.01
chr16	1218031	580158	G	T	.	.	AF_EXAC=2e-05;ALLELEID=567639;CLNDN=Idiopathic_generalized_epilepsy|Hyperaldosteronism,_familial,_type_IV;CLNDISDB=MONDO:MONDO:0005579,MedGen:C0270850,OMIM:600669,OMIM:PS600669,SNOMED_CT:36803009|MONDO:MONDO:0014875,MedGen:C4310756,OMIM:617027;CLNHGVS=NC_000016.10:g.1218031G>T;CLNREVSTAT=criteria_provided,_single_submitter;CLNSIG=Uncertain_significance;CLNVC=single_nucleotide_variant;CLNVCSO=SO:0001483;GENEINFO=CACNA1H:8912;MC=SO:0001819|synonymous_variant;ORIGIN=1;RS=776172409;Pangolin=ENSG00000196557.13|-2:0.08|9:-0.01
chr16	1218044	950636	C	A	.	.	ALLELEID=941110;CLNDN=Idiopathic_generalized_epilepsy|Hyperaldosteronism,_familial,_type_IV;CLNDISDB=MONDO:MONDO:0005579,MedGen:C0270850,OMIM:600669,OMIM:PS600669,SNOMED_CT:36803009|MONDO:MONDO:0014875,MedGen:C4310756,OMIM:617027;CLNHGVS=NC_000016.10:g.1218044C>A;CLNREVSTAT=criteria_provided,_single_submitter;CLNSIG=Uncertain_significance;CLNVC=single_nucleotide_variant;CLNVCSO=SO:0001483;GENEINFO=CACNA1H:8912;MC=SO:0001627|intron_variant;ORIGIN=1;Pangolin=ENSG00000196557.13|-4:0.01|-1:-0.0
chr16	1218044	569475	C	G	.	.	ALLELEID=567641;CLNDN=Idiopathic_generalized_epilepsy|Hyperaldosteronism,_familial,_type_IV;CLNDISDB=MONDO:MONDO:0005579,MedGen:C0270850,OMIM:600669,OMIM:PS600669,SNOMED_CT:36803009|MONDO:MONDO:0014875,MedGen:C4310756,OMIM:617027;CLNHGVS=NC_000016.10:g.1218044C>G;CLNREVSTAT=criteria_provided,_single_submitter;CLNSIG=Uncertain_significance;CLNVC=single_nucleotide_variant;CLNVCSO=SO:0001483;GENEINFO=CACNA1H:8912;MC=SO:0001627|intron_variant;ORIGIN=1;RS=147142971;Pangolin=ENSG00000196557.13|-1:0.0|-4:-0.02
chr16	1218045	972377	C	T	.	.	ALLELEID=960830;CLNDN=Idiopathic_generalized_epilepsy|Hyperaldosteronism,_familial,_type_IV;CLNDISDB=MONDO:MONDO:0005579,MedGen:C0270850,OMIM:600669,OMIM:PS600669,SNOMED_CT:36803009|MONDO:MONDO:0014875,MedGen:C4310756,OMIM:617027;CLNHGVS=NC_000016.10:g.1218045C>T;CLNREVSTAT=criteria_provided,_single_submitter;CLNSIG=Uncertain_significance;CLNVC=single_nucleotide_variant;CLNVCSO=SO:0001483;GENEINFO=CACNA1H:8912;MC=SO:0001627|intron_variant;ORIGIN=1;Pangolin=ENSG00000196557.13|-5:0.0|-5:-0.0
chr16	1218200	569192	C	G	.	.	ALLELEID=567643;CLNDN=Idiopathic_generalized_epilepsy|Hyperaldosteronism,_familial,_type_IV;CLNDISDB=MONDO:MONDO:0005579,MedGen:C0270850,OMIM:600669,OMIM:PS600669,SNOMED_CT:36803009|MONDO:MONDO:0014875,MedGen:C4310756,OMIM:617027;CLNHGVS=NC_000016.10:g.1218200C>G;CLNREVSTAT=criteria_provided,_single_submitter;CLNSIG=Uncertain_significance;CLNVC=single_nucleotide_variant;CLNVCSO=SO:0001483;GENEINFO=CACNA1H:8912;MC=SO:0001627|intron_variant;ORIGIN=1;RS=1184041228;Pangolin=ENSG00000196557.13|-6:0.01|10:-0.04
chr16	1218201	668320	C	A	.	.	ALLELEID=668539;CLNDN=Idiopathic_generalized_epilepsy|Hyperaldosteronism,_familial,_type_IV|not_provided;CLNDISDB=MONDO:MONDO:0005579,MedGen:C0270850,OMIM:600669,OMIM:PS600669,SNOMED_CT:36803009|MONDO:MONDO:0014875,MedGen:C4310756,OMIM:617027|MedGen:CN517202;CLNHGVS=NC_000016.10:g.1218201C>A;CLNREVSTAT=criteria_provided,_conflicting_interpretations;CLNSIG=Conflicting_interpretations_of_pathogenicity;CLNSIGCONF=Likely_benign(1),Uncertain_significance(1);CLNVC=single_nucleotide_variant;CLNVCSO=SO:0001483;GENEINFO=CACNA1H:8912;MC=SO:0001627|intron_variant;ORIGIN=1;RS=1596475466;Pangolin=ENSG00000196557.13|-7:0.01|9:-0.03
chr16	1218204	460144	C	A	.	.	ALLELEID=464998;CLNDN=Idiopathic_generalized_epilepsy|Hyperaldosteronism,_familial,_type_IV;CLNDISDB=MONDO:MONDO:0005579,MedGen:C0270850,OMIM:600669,OMIM:PS600669,SNOMED_CT:36803009|MONDO:MONDO:0014875,MedGen:C4310756,OMIM:617027;CLNHGVS=NC_000016.10:g.1218204C>A;CLNREVSTAT=criteria_provided,_single_submitter;CLNSIG=Uncertain_significance;CLNVC=single_nucleotide_variant;CLNVCSO=SO:0001483;GENEINFO=CACNA1H:8912;MC=SO:0001627|intron_variant;ORIGIN=1;RS=923710949;Pangolin=ENSG00000196557.13|-10:0.01|6:-0.03
chr16	1218221	846562	C	T	.	.	ALLELEID=843040;CLNDN=Idiopathic_generalized_epilepsy|Hyperaldosteronism,_familial,_type_IV;CLNDISDB=MONDO:MONDO:0005579,MedGen:C0270850,OMIM:600669,OMIM:PS600669,SNOMED_CT:36803009|MONDO:MONDO:0014875,MedGen:C4310756,OMIM:617027;CLNHGVS=NC_000016.10:g.1218221C>T;CLNREVSTAT=criteria_provided,_single_submitter;CLNSIG=Uncertain_significance;CLNVC=single_nucleotide_variant;CLNVCSO=SO:0001483;GENEINFO=CACNA1H:8912;MC=SO:0001819|synonymous_variant;ORIGIN=1;Pangolin=ENSG00000196557.13|-11:0.02|10:-0.0
chr16	1218222	579650	G	A	.	.	AF_EXAC=5e-05;ALLELEID=569936;CLNDN=Idiopathic_generalized_epilepsy|Hyperaldosteronism,_familial,_type_IV;CLNDISDB=MONDO:MONDO:0005579,MedGen:C0270850,OMIM:600669,OMIM:PS600669,SNOMED_CT:36803009|MONDO:MONDO:0014875,MedGen:C4310756,OMIM:617027;CLNHGVS=NC_000016.10:g.1218222G>A;CLNREVSTAT=criteria_provided,_single_submitter;CLNSIG=Uncertain_significance;CLNVC=single_nucleotide_variant;CLNVCSO=SO:0001483;GENEINFO=CACNA1H:8912;MC=SO:0001583|missense_variant;ORIGIN=1;RS=768988866;Pangolin=ENSG00000196557.13|-12:0.0|9:-0.0
chr16	1218229	1036608	C	G	.	.	ALLELEID=1032320;CLNDN=Idiopathic_generalized_epilepsy|Hyperaldosteronism,_familial,_type_IV;CLNDISDB=MONDO:MONDO:0005579,MedGen:C0270850,OMIM:600669,OMIM:PS600669,SNOMED_CT:36803009|MONDO:MONDO:0014875,MedGen:C4310756,OMIM:617027;CLNHGVS=NC_000016.10:g.1218229C>G;CLNREVSTAT=criteria_provided,_single_submitter;CLNSIG=Uncertain_significance;CLNVC=single_nucleotide_variant;CLNVCSO=SO:0001483;GENEINFO=CACNA1H:8912;MC=SO:0001583|missense_variant;ORIGIN=1;Pangolin=ENSG00000196557.13|-7:0.0|-19:-0.0
chr16	1218231	641031	C	T	.	.	AF_EXAC=0.0;ALLELEID=643885;CLNDN=Idiopathic_generalized_epilepsy|Hyperaldosteronism,_familial,_type_IV;CLNDISDB=MONDO:MONDO:0005579,MedGen:C0270850,OMIM:600669,OMIM:PS600669,SNOMED_CT:36803009|MONDO:MONDO:0014875,MedGen:C4310756,OMIM:617027;CLNHGVS=NC_000016.10:g.1218231C>T;CLNREVSTAT=criteria_provided,_single_submitter;CLNSIG=Uncertain_significance;CLNVC=single_nucleotide_variant;CLNVCSO=SO:0001483;GENEINFO=CACNA1H:8912;MC=SO:0001583|missense_variant;ORIGIN=1;RS=60760436;Pangolin=ENSG00000196557.13|-37:0.0|-21:-0.0
chr16	1218232	950104	G	A	.	.	ALLELEID=927546;CLNDN=Idiopathic_generalized_epilepsy|Hyperaldosteronism,_familial,_type_IV;CLNDISDB=MONDO:MONDO:0005579,MedGen:C0270850,OMIM:600669,OMIM:PS600669,SNOMED_CT:36803009|MONDO:MONDO:0014875,MedGen:C4310756,OMIM:617027;CLNHGVS=NC_000016.10:g.1218232G>A;CLNREVSTAT=criteria_provided,_single_submitter;CLNSIG=Uncertain_significance;CLNVC=single_nucleotide_variant;CLNVCSO=SO:0001483;GENEINFO=CACNA1H:8912;MC=SO:0001583|missense_variant;ORIGIN=1;Pangolin=ENSG00000196557.13|-22:0.01|-1:-0.0
chr16	1218243	859003	C	T	.	.	ALLELEID=843041;CLNDN=Idiopathic_generalized_epilepsy|Hyperaldosteronism,_familial,_type_IV;CLNDISDB=MONDO:MONDO:0005579,MedGen:C0270850,OMIM:600669,OMIM:PS600669,SNOMED_CT:36803009|MONDO:MONDO:0014875,MedGen:C4310756,OMIM:617027;CLNHGVS=NC_000016.10:g.1218243C>T;CLNREVSTAT=criteria_provided,_single_submitter;CLNSIG=Uncertain_significance;CLNVC=single_nucleotide_variant;CLNVCSO=SO:0001483;GENEINFO=CACNA1H:8912;MC=SO:0001583|missense_variant;ORIGIN=1;Pangolin=ENSG00000196557.13|-33:0.01|-49:-0.0
chr16	1218276	579472	G	A	.	.	AF_EXAC=0.0;AF_TGP=0.0002;ALLELEID=569522;CLNDN=Idiopathic_generalized_epilepsy|Hyperaldosteronism,_familial,_type_IV|not_provided;CLNDISDB=MONDO:MONDO:0005579,MedGen:C0270850,OMIM:600669,OMIM:PS600669,SNOMED_CT:36803009|MONDO:MONDO:0014875,MedGen:C4310756,OMIM:617027|MedGen:CN517202;CLNHGVS=NC_000016.10:g.1218276G>A;CLNREVSTAT=criteria_provided,_multiple_submitters,_no_conflicts;CLNSIG=Uncertain_significance;CLNVC=single_nucleotide_variant;CLNVCSO=SO:0001483;GENEINFO=CACNA1H:8912;MC=SO:0001583|missense_variant;ORIGIN=1;RS=575909585;Pangolin=ENSG00000196557.13|33:0.0|33:-0.0
chr16	1218283	572075	T	G	.	.	AF_EXAC=5e-05;ALLELEID=567646;CLNDN=Idiopathic_generalized_epilepsy|Hyperaldosteronism,_familial,_type_IV;CLNDISDB=MONDO:MONDO:0005579,MedGen:C0270850,OMIM:600669,OMIM:PS600669,SNOMED_CT:36803009|MONDO:MONDO:0014875,MedGen:C4310756,OMIM:617027;CLNHGVS=NC_000016.10:g.1218283T>G;CLNREVSTAT=criteria_provided,_single_submitter;CLNSIG=Uncertain_significance;CLNVC=single_nucleotide_variant;CLNVCSO=SO:0001483;GENEINFO=CACNA1H:8912;MC=SO:0001583|missense_variant;ORIGIN=1;RS=755405205;Pangolin=ENSG00000196557.13|7:0.0|26:-0.0
chr16	1218285	573317	G	A	.	.	AF_ESP=8e-05;AF_EXAC=5e-05;AF_TGP=0.0002;ALLELEID=567648;CLNDN=Idiopathic_generalized_epilepsy|Hyperaldosteronism,_familial,_type_IV;CLNDISDB=MONDO:MONDO:0005579,MedGen:C0270850,OMIM:600669,OMIM:PS600669,SNOMED_CT:36803009|MONDO:MONDO:0014875,MedGen:C4310756,OMIM:617027;CLNHGVS=NC_000016.10:g.1218285G>A;CLNREVSTAT=criteria_provided,_single_submitter;CLNSIG=Uncertain_significance;CLNVC=single_nucleotide_variant;CLNVCSO=SO:0001483;GENEINFO=CACNA1H:8912;MC=SO:0001583|missense_variant;ORIGIN=1;RS=370975488;Pangolin=ENSG00000196557.13|24:0.0|32:-0.0
chr16	1218375	845314	C	T	.	.	ALLELEID=843042;CLNDN=Idiopathic_generalized_epilepsy|Hyperaldosteronism,_familial,_type_IV;CLNDISDB=MONDO:MONDO:0005579,MedGen:C0270850,OMIM:600669,OMIM:PS600669,SNOMED_CT:36803009|MONDO:MONDO:0014875,MedGen:C4310756,OMIM:617027;CLNHGVS=NC_000016.10:g.1218375C>T;CLNREVSTAT=criteria_provided,_single_submitter;CLNSIG=Uncertain_significance;CLNVC=single_nucleotide_variant;CLNVCSO=SO:0001483;GENEINFO=CACNA1H:8912;MC=SO:0001583|missense_variant;ORIGIN=1;Pangolin=ENSG00000196557.13|-25:0.0|-4:-0.0
chr16	1218399	529614	G	A	.	.	AF_ESP=0.00016;AF_EXAC=0.00017;AF_TGP=0.0002;ALLELEID=529389;CLNDN=Idiopathic_generalized_epilepsy|Epilepsy,_childhood_absence_6|Hyperaldosteronism,_familial,_type_IV;CLNDISDB=MONDO:MONDO:0005579,MedGen:C0270850,OMIM:600669,OMIM:PS600669,SNOMED_CT:36803009|MONDO:MONDO:0012763,MedGen:C2749872,OMIM:611942|MONDO:MONDO:0014875,MedGen:C4310756,OMIM:617027;CLNHGVS=NC_000016.10:g.1218399G>A;CLNREVSTAT=criteria_provided,_multiple_submitters,_no_conflicts;CLNSIG=Uncertain_significance;CLNVC=single_nucleotide_variant;CLNVCSO=SO:0001483;GENEINFO=CACNA1H:8912;MC=SO:0001583|missense_variant;ORIGIN=1;RS=377103385;Pangolin=ENSG00000196557.13|-49:0.0|-28:-0.0
chr16	1218402	804676	A	T	.	.	ALLELEID=793568;CLNDN=not_provided;CLNDISDB=MedGen:CN517202;CLNHGVS=NC_000016.10:g.1218402A>T;CLNREVSTAT=criteria_provided,_single_submitter;CLNSIG=Uncertain_significance;CLNVC=single_nucleotide_variant;CLNVCSO=SO:0001483;GENEINFO=CACNA1H:8912;MC=SO:0001583|missense_variant;ORIGIN=1;RS=369689966;Pangolin=ENSG00000196557.13|-2:0.0|5:-0.0
chr16	1218429	847473	G	A	.	.	ALLELEID=843043;CLNDN=Idiopathic_generalized_epilepsy|Hyperaldosteronism,_familial,_type_IV;CLNDISDB=MONDO:MONDO:0005579,MedGen:C0270850,OMIM:600669,OMIM:PS600669,SNOMED_CT:36803009|MONDO:MONDO:0014875,MedGen:C4310756,OMIM:617027;CLNHGVS=NC_000016.10:g.1218429G>A;CLNREVSTAT=criteria_provided,_single_submitter;CLNSIG=Uncertain_significance;CLNVC=single_nucleotide_variant;CLNVCSO=SO:0001483;GENEINFO=CACNA1H:8912;MC=SO:0001583|missense_variant;ORIGIN=1;Pangolin=ENSG00000196557.13|2:0.0|45:-0.0
chr16	1218434	451019	T	A	.	.	ALLELEID=445490;CLNDN=not_provided;CLNDISDB=MedGen:CN517202;CLNHGVS=NC_000016.10:g.1218434T>A;CLNREVSTAT=criteria_provided,_single_submitter;CLNSIG=Uncertain_significance;CLNVC=single_nucleotide_variant;CLNVCSO=SO:0001483;GENEINFO=CACNA1H:8912;MC=SO:0001583|missense_variant;ORIGIN=1;RS=1555520259;Pangolin=ENSG00000196557.13|-26:0.0|40:-0.0
chr16	1218441	569964	C	T	.	.	ALLELEID=567650;CLNDN=Idiopathic_generalized_epilepsy|Hyperaldosteronism,_familial,_type_IV;CLNDISDB=MONDO:MONDO:0005579,MedGen:C0270850,OMIM:600669,OMIM:PS600669,SNOMED_CT:36803009|MONDO:MONDO:0014875,MedGen:C4310756,OMIM:617027;CLNHGVS=NC_000016.10:g.1218441C>T;CLNREVSTAT=criteria_provided,_single_submitter;CLNSIG=Uncertain_significance;CLNVC=single_nucleotide_variant;CLNVCSO=SO:0001483;GENEINFO=CACNA1H:8912;MC=SO:0001583|missense_variant;ORIGIN=1;RS=899082537;Pangolin=ENSG00000196557.13|33:0.0|36:-0.0
chr16	1218442	574197	G	A	.	.	AF_ESP=0.00033;AF_EXAC=0.0001;ALLELEID=569939;CLNDN=Idiopathic_generalized_epilepsy|Hyperaldosteronism,_familial,_type_IV;CLNDISDB=MONDO:MONDO:0005579,MedGen:C0270850,OMIM:600669,OMIM:PS600669,SNOMED_CT:36803009|MONDO:MONDO:0014875,MedGen:C4310756,OMIM:617027;CLNHGVS=NC_000016.10:g.1218442G>A;CLNREVSTAT=criteria_provided,_single_submitter;CLNSIG=Uncertain_significance;CLNVC=single_nucleotide_variant;CLNVCSO=SO:0001483;GENEINFO=CACNA1H:8912;MC=SO:0001583|missense_variant;ORIGIN=1;RS=374710554;Pangolin=ENSG00000196557.13|1:0.03|16:-0.0
chr16	1218450	1005476	G	A	.	.	ALLELEID=996570;CLNDN=Idiopathic_generalized_epilepsy|Hyperaldosteronism,_familial,_type_IV;CLNDISDB=MONDO:MONDO:0005579,MedGen:C0270850,OMIM:600669,OMIM:PS600669,SNOMED_CT:36803009|MONDO:MONDO:0014875,MedGen:C4310756,OMIM:617027;CLNHGVS=NC_000016.10:g.1218450G>A;CLNREVSTAT=criteria_provided,_single_submitter;CLNSIG=Uncertain_significance;CLNVC=single_nucleotide_variant;CLNVCSO=SO:0001483;GENEINFO=CACNA1H:8912;MC=SO:0001583|missense_variant;ORIGIN=1;Pangolin=ENSG00000196557.13|24:0.01|-27:-0.0
chr16	1218451	1062444	C	T	.	.	ALLELEID=1049297;CLNDN=Idiopathic_generalized_epilepsy|Hyperaldosteronism,_familial,_type_IV;CLNDISDB=MONDO:MONDO:0005579,MedGen:C0270850,OMIM:600669,OMIM:PS600669,SNOMED_CT:36803009|MONDO:MONDO:0014875,MedGen:C4310756,OMIM:617027;CLNHGVS=NC_000016.10:g.1218451C>T;CLNREVSTAT=criteria_provided,_single_submitter;CLNSIG=Uncertain_significance;CLNVC=single_nucleotide_variant;CLNVCSO=SO:0001483;GENEINFO=CACNA1H:8912;MC=SO:0001583|missense_variant;ORIGIN=1;Pangolin=ENSG00000196557.13|-2:0.0|23:-0.0
chr16	1218452	852714	G	A	.	.	ALLELEID=843044;CLNDN=Idiopathic_generalized_epilepsy|Hyperaldosteronism,_familial,_type_IV;CLNDISDB=MONDO:MONDO:0005579,MedGen:C0270850,OMIM:600669,OMIM:PS600669,SNOMED_CT:36803009|MONDO:MONDO:0014875,MedGen:C4310756,OMIM:617027;CLNHGVS=NC_000016.10:g.1218452G>A;CLNREVSTAT=criteria_provided,_single_submitter;CLNSIG=Uncertain_significance;CLNVC=single_nucleotide_variant;CLNVCSO=SO:0001483;GENEINFO=CACNA1H:8912;MC=SO:0001819|synonymous_variant;ORIGIN=1;Pangolin=ENSG00000196557.13|22:0.0|6:-0.0
chr16	1218474	959806	G	T	.	.	ALLELEID=949153;CLNDN=Idiopathic_generalized_epilepsy|Hyperaldosteronism,_familial,_type_IV;CLNDISDB=MONDO:MONDO:0005579,MedGen:C0270850,OMIM:600669,OMIM:PS600669,SNOMED_CT:36803009|MONDO:MONDO:0014875,MedGen:C4310756,OMIM:617027;CLNHGVS=NC_000016.10:g.1218474G>T;CLNREVSTAT=criteria_provided,_single_submitter;CLNSIG=Uncertain_significance;CLNVC=single_nucleotide_variant;CLNVCSO=SO:0001483;GENEINFO=CACNA1H:8912;MC=SO:0001587|nonsense;ORIGIN=1;Pangolin=ENSG00000196557.13|3:0.01|0:-0.0
chr16	1218481	529617	C	T	.	.	AF_EXAC=0.0001;ALLELEID=529710;CLNDN=Idiopathic_generalized_epilepsy|Hyperaldosteronism,_familial,_type_IV;CLNDISDB=MONDO:MONDO:0005579,MedGen:C0270850,OMIM:600669,OMIM:PS600669,SNOMED_CT:36803009|MONDO:MONDO:0014875,MedGen:C4310756,OMIM:617027;CLNHGVS=NC_000016.10:g.1218481C>T;CLNREVSTAT=criteria_provided,_single_submitter;CLNSIG=Uncertain_significance;CLNVC=single_nucleotide_variant;CLNVCSO=SO:0001483;GENEINFO=CACNA1H:8912;MC=SO:0001583|missense_variant;ORIGIN=1;RS=749054531;Pangolin=ENSG00000196557.13|22:0.0|-7:-0.0
chr16	1218516	580123	A	G	.	.	ALLELEID=569944;CLNDN=Idiopathic_generalized_epilepsy|Hyperaldosteronism,_familial,_type_IV;CLNDISDB=MONDO:MONDO:0005579,MedGen:C0270850,OMIM:600669,OMIM:PS600669,SNOMED_CT:36803009|MONDO:MONDO:0014875,MedGen:C4310756,OMIM:617027;CLNHGVS=NC_000016.10:g.1218516A>G;CLNREVSTAT=criteria_provided,_single_submitter;CLNSIG=Uncertain_significance;CLNVC=single_nucleotide_variant;CLNVCSO=SO:0001483;GENEINFO=CACNA1H:8912;MC=SO:0001583|missense_variant;ORIGIN=1;RS=1555520320;Pangolin=ENSG00000196557.13|17:0.0|2:-0.0
chr16	1218529	460153	C	T	.	.	ALLELEID=465624;CLNDN=Idiopathic_generalized_epilepsy|Hyperaldosteronism,_familial,_type_IV;CLNDISDB=MONDO:MONDO:0005579,MedGen:C0270850,OMIM:600669,OMIM:PS600669,SNOMED_CT:36803009|MONDO:MONDO:0014875,MedGen:C4310756,OMIM:617027;CLNHGVS=NC_000016.10:g.1218529C>T;CLNREVSTAT=criteria_provided,_single_submitter;CLNSIG=Uncertain_significance;CLNVC=single_nucleotide_variant;CLNVCSO=SO:0001483;GENEINFO=CACNA1H:8912;MC=SO:0001583|missense_variant;ORIGIN=1;RS=919557968;Pangolin=ENSG00000196557.13|28:0.0|4:-0.0
chr16	1218537	934331	C	T	.	.	ALLELEID=937199;CLNDN=Idiopathic_generalized_epilepsy|Hyperaldosteronism,_familial,_type_IV;CLNDISDB=MONDO:MONDO:0005579,MedGen:C0270850,OMIM:600669,OMIM:PS600669,SNOMED_CT:36803009|MONDO:MONDO:0014875,MedGen:C4310756,OMIM:617027;CLNHGVS=NC_000016.10:g.1218537C>T;CLNREVSTAT=criteria_provided,_single_submitter;CLNSIG=Uncertain_significance;CLNVC=single_nucleotide_variant;CLNVCSO=SO:0001483;GENEINFO=CACNA1H:8912;MC=SO:0001583|missense_variant;ORIGIN=1;Pangolin=ENSG00000196557.13|20:0.0|-33:-0.0
chr16	1218540	857758	T	C	.	.	ALLELEID=843045;CLNDN=Idiopathic_generalized_epilepsy|Hyperaldosteronism,_familial,_type_IV;CLNDISDB=MONDO:MONDO:0005579,MedGen:C0270850,OMIM:600669,OMIM:PS600669,SNOMED_CT:36803009|MONDO:MONDO:0014875,MedGen:C4310756,OMIM:617027;CLNHGVS=NC_000016.10:g.1218540T>C;CLNREVSTAT=criteria_provided,_single_submitter;CLNSIG=Uncertain_significance;CLNVC=single_nucleotide_variant;CLNVCSO=SO:0001483;GENEINFO=CACNA1H:8912;MC=SO:0001583|missense_variant;ORIGIN=1;Pangolin=ENSG00000196557.13|-7:0.0|17:-0.0
chr16	1218541	661575	C	T	.	.	AF_EXAC=0.0;ALLELEID=643886;CLNDN=Idiopathic_generalized_epilepsy|Hyperaldosteronism,_familial,_type_IV;CLNDISDB=MONDO:MONDO:0005579,MedGen:C0270850,OMIM:600669,OMIM:PS600669,SNOMED_CT:36803009|MONDO:MONDO:0014875,MedGen:C4310756,OMIM:617027;CLNHGVS=NC_000016.10:g.1218541C>T;CLNREVSTAT=criteria_provided,_single_submitter;CLNSIG=Uncertain_significance;CLNVC=single_nucleotide_variant;CLNVCSO=SO:0001483;GENEINFO=CACNA1H:8912;MC=SO:0001583|missense_variant;ORIGIN=1;RS=756181994;Pangolin=ENSG00000196557.13|16:0.0|-8:-0.0
chr16	1218559	941996	A	C	.	.	ALLELEID=937200;CLNDN=Idiopathic_generalized_epilepsy|Hyperaldosteronism,_familial,_type_IV;CLNDISDB=MONDO:MONDO:0005579,MedGen:C0270850,OMIM:600669,OMIM:PS600669,SNOMED_CT:36803009|MONDO:MONDO:0014875,MedGen:C4310756,OMIM:617027;CLNHGVS=NC_000016.10:g.1218559A>C;CLNREVSTAT=criteria_provided,_single_submitter;CLNSIG=Uncertain_significance;CLNVC=single_nucleotide_variant;CLNVCSO=SO:0001483;GENEINFO=CACNA1H:8912;MC=SO:0001583|missense_variant;ORIGIN=1;Pangolin=ENSG00000196557.13|10:0.0|-26:-0.0
chr16	1218561	947722	A	G	.	.	ALLELEID=927547;CLNDN=Idiopathic_generalized_epilepsy|Hyperaldosteronism,_familial,_type_IV;CLNDISDB=MONDO:MONDO:0005579,MedGen:C0270850,OMIM:600669,OMIM:PS600669,SNOMED_CT:36803009|MONDO:MONDO:0014875,MedGen:C4310756,OMIM:617027;CLNHGVS=NC_000016.10:g.1218561A>G;CLNREVSTAT=criteria_provided,_single_submitter;CLNSIG=Uncertain_significance;CLNVC=single_nucleotide_variant;CLNVCSO=SO:0001483;GENEINFO=CACNA1H:8912;MC=SO:0001583|missense_variant;ORIGIN=1;Pangolin=ENSG00000196557.13|-28:0.0|8:-0.0
chr16	1218562	643746	T	C	.	.	ALLELEID=643887;CLNDN=Idiopathic_generalized_epilepsy|Epilepsy,_childhood_absence_6|Hyperaldosteronism,_familial,_type_IV;CLNDISDB=MONDO:MONDO:0005579,MedGen:C0270850,OMIM:600669,OMIM:PS600669,SNOMED_CT:36803009|MONDO:MONDO:0012763,MedGen:C2749872,OMIM:611942|MONDO:MONDO:0014875,MedGen:C4310756,OMIM:617027;CLNHGVS=NC_000016.10:g.1218562T>C;CLNREVSTAT=criteria_provided,_multiple_submitters,_no_conflicts;CLNSIG=Uncertain_significance;CLNVC=single_nucleotide_variant;CLNVCSO=SO:0001483;GENEINFO=CACNA1H:8912;MC=SO:0001583|missense_variant;ORIGIN=9;RS=1175867441;Pangolin=ENSG00000196557.13|-29:0.0|7:-0.0
chr16	1218566	1063109	C	A	.	.	ALLELEID=1049298;CLNDN=Idiopathic_generalized_epilepsy|Hyperaldosteronism,_familial,_type_IV;CLNDISDB=MONDO:MONDO:0005579,MedGen:C0270850,OMIM:600669,OMIM:PS600669,SNOMED_CT:36803009|MONDO:MONDO:0014875,MedGen:C4310756,OMIM:617027;CLNHGVS=NC_000016.10:g.1218566C>A;CLNREVSTAT=criteria_provided,_single_submitter;CLNSIG=Uncertain_significance;CLNVC=single_nucleotide_variant;CLNVCSO=SO:0001483;GENEINFO=CACNA1H:8912;MC=SO:0001583|missense_variant;ORIGIN=1;Pangolin=ENSG00000196557.13|-4:0.0|48:-0.0
chr16	1218573	279726	G	A	.	.	AF_ESP=0.00016;AF_EXAC=0.00023;ALLELEID=264650;CLNDN=Idiopathic_generalized_epilepsy|Hyperaldosteronism,_familial,_type_IV|not_provided;CLNDISDB=MONDO:MONDO:0005579,MedGen:C0270850,OMIM:600669,OMIM:PS600669,SNOMED_CT:36803009|MONDO:MONDO:0014875,MedGen:C4310756,OMIM:617027|MedGen:CN517202;CLNHGVS=NC_000016.10:g.1218573G>A;CLNREVSTAT=criteria_provided,_conflicting_interpretations;CLNSIG=Conflicting_interpretations_of_pathogenicity;CLNSIGCONF=Likely_benign(1),Uncertain_significance(1);CLNVC=single_nucleotide_variant;CLNVCSO=SO:0001483;GENEINFO=CACNA1H:8912;MC=SO:0001583|missense_variant;ORIGIN=1;RS=60040113;Pangolin=ENSG00000196557.13|41:0.0|-5:-0.0
chr16	1218580	576070	C	T	.	.	AF_EXAC=9e-05;ALLELEID=569527;CLNDN=Idiopathic_generalized_epilepsy|Hyperaldosteronism,_familial,_type_IV;CLNDISDB=MONDO:MONDO:0005579,MedGen:C0270850,OMIM:600669,OMIM:PS600669,SNOMED_CT:36803009|MONDO:MONDO:0014875,MedGen:C4310756,OMIM:617027;CLNHGVS=NC_000016.10:g.1218580C>T;CLNREVSTAT=criteria_provided,_single_submitter;CLNSIG=Uncertain_significance;CLNVC=single_nucleotide_variant;CLNVCSO=SO:0001483;GENEINFO=CACNA1H:8912;MC=SO:0001583|missense_variant;ORIGIN=1;RS=769441475;Pangolin=ENSG00000196557.13|-5:0.0|34:-0.0
chr16	1218582	566962	G	C	.	.	AF_EXAC=0.00018;AF_TGP=0.0002;ALLELEID=569947;CLNDN=Idiopathic_generalized_epilepsy|Hyperaldosteronism,_familial,_type_IV;CLNDISDB=MONDO:MONDO:0005579,MedGen:C0270850,OMIM:600669,OMIM:PS600669,SNOMED_CT:36803009|MONDO:MONDO:0014875,MedGen:C4310756,OMIM:617027;CLNHGVS=NC_000016.10:g.1218582G>C;CLNREVSTAT=criteria_provided,_single_submitter;CLNSIG=Uncertain_significance;CLNVC=single_nucleotide_variant;CLNVCSO=SO:0001483;GENEINFO=CACNA1H:8912;MC=SO:0001583|missense_variant;ORIGIN=1;RS=61742096;Pangolin=ENSG00000196557.13|-14:0.0|32:-0.0
chr16	1218587	852955	G	A	.	.	ALLELEID=843046;CLNDN=Idiopathic_generalized_epilepsy|Hyperaldosteronism,_familial,_type_IV;CLNDISDB=MONDO:MONDO:0005579,MedGen:C0270850,OMIM:600669,OMIM:PS600669,SNOMED_CT:36803009|MONDO:MONDO:0014875,MedGen:C4310756,OMIM:617027;CLNHGVS=NC_000016.10:g.1218587G>A;CLNREVSTAT=criteria_provided,_single_submitter;CLNSIG=Uncertain_significance;CLNVC=single_nucleotide_variant;CLNVCSO=SO:0001483;GENEINFO=CACNA1H:8912;MC=SO:0001819|synonymous_variant;ORIGIN=1;Pangolin=ENSG00000196557.13|25:0.0|27:-0.01
chr16	1218588	958059	G	T	.	.	ALLELEID=949154;CLNDN=Idiopathic_generalized_epilepsy|Hyperaldosteronism,_familial,_type_IV;CLNDISDB=MONDO:MONDO:0005579,MedGen:C0270850,OMIM:600669,OMIM:PS600669,SNOMED_CT:36803009|MONDO:MONDO:0014875,MedGen:C4310756,OMIM:617027;CLNHGVS=NC_000016.10:g.1218588G>T;CLNREVSTAT=criteria_provided,_single_submitter;CLNSIG=Uncertain_significance;CLNVC=single_nucleotide_variant;CLNVCSO=SO:0001483;GENEINFO=CACNA1H:8912;MC=SO:0001583|missense_variant;ORIGIN=1;Pangolin=ENSG00000196557.13|26:0.0|26:-0.0
chr16	1218616	578030	T	A	.	.	AF_EXAC=0.00016;ALLELEID=569954;CLNDN=Idiopathic_generalized_epilepsy|Hyperaldosteronism,_familial,_type_IV;CLNDISDB=MONDO:MONDO:0005579,MedGen:C0270850,OMIM:600669,OMIM:PS600669,SNOMED_CT:36803009|MONDO:MONDO:0014875,MedGen:C4310756,OMIM:617027;CLNHGVS=NC_000016.10:g.1218616T>A;CLNREVSTAT=criteria_provided,_single_submitter;CLNSIG=Uncertain_significance;CLNVC=single_nucleotide_variant;CLNVCSO=SO:0001483;GENEINFO=CACNA1H:8912;MC=SO:0001583|missense_variant;ORIGIN=1;RS=746967306;Pangolin=ENSG00000196557.13|35:0.01|-2:-0.03
chr16	1218628	939739	C	T	.	.	ALLELEID=937201;CLNDN=Idiopathic_generalized_epilepsy|Hyperaldosteronism,_familial,_type_IV;CLNDISDB=MONDO:MONDO:0005579,MedGen:C0270850,OMIM:600669,OMIM:PS600669,SNOMED_CT:36803009|MONDO:MONDO:0014875,MedGen:C4310756,OMIM:617027;CLNHGVS=NC_000016.10:g.1218628C>T;CLNREVSTAT=criteria_provided,_single_submitter;CLNSIG=Uncertain_significance;CLNVC=single_nucleotide_variant;CLNVCSO=SO:0001483;GENEINFO=CACNA1H:8912;MC=SO:0001583|missense_variant;ORIGIN=1;Pangolin=ENSG00000196557.13|-14:0.0|23:-0.0
chr16	1218984	651196	G	C	.	.	ALLELEID=643888;CLNDN=Idiopathic_generalized_epilepsy|Hyperaldosteronism,_familial,_type_IV;CLNDISDB=MONDO:MONDO:0005579,MedGen:C0270850,OMIM:600669,OMIM:PS600669,SNOMED_CT:36803009|MONDO:MONDO:0014875,MedGen:C4310756,OMIM:617027;CLNHGVS=NC_000016.10:g.1218984G>C;CLNREVSTAT=criteria_provided,_single_submitter;CLNSIG=Uncertain_significance;CLNVC=single_nucleotide_variant;CLNVCSO=SO:0001483;GENEINFO=CACNA1H:8912;MC=SO:0001583|missense_variant;ORIGIN=1;RS=921830082;Pangolin=ENSG00000196557.13|19:0.11|39:-0.03
chr16	1218988	956613	A	G	.	.	ALLELEID=949155;CLNDN=Idiopathic_generalized_epilepsy|Hyperaldosteronism,_familial,_type_IV;CLNDISDB=MONDO:MONDO:0005579,MedGen:C0270850,OMIM:600669,OMIM:PS600669,SNOMED_CT:36803009|MONDO:MONDO:0014875,MedGen:C4310756,OMIM:617027;CLNHGVS=NC_000016.10:g.1218988A>G;CLNREVSTAT=criteria_provided,_single_submitter;CLNSIG=Uncertain_significance;CLNVC=single_nucleotide_variant;CLNVCSO=SO:0001483;GENEINFO=CACNA1H:8912;MC=SO:0001583|missense_variant;ORIGIN=1;Pangolin=ENSG00000196557.13|-18:0.04|15:-0.15
chr16	1219007	425083	C	G	.	.	AF_EXAC=0.00016;ALLELEID=413417;CLNDN=not_provided;CLNDISDB=MedGen:CN517202;CLNHGVS=NC_000016.10:g.1219007C>G;CLNREVSTAT=criteria_provided,_single_submitter;CLNSIG=Uncertain_significance;CLNVC=single_nucleotide_variant;CLNVCSO=SO:0001483;GENEINFO=CACNA1H:8912;MC=SO:0001819|synonymous_variant;ORIGIN=1;RS=765457704;Pangolin=ENSG00000196557.13|-37:0.01|-4:-0.05
chr16	1219009	1038530	G	T	.	.	ALLELEID=1032321;CLNDN=Idiopathic_generalized_epilepsy|Hyperaldosteronism,_familial,_type_IV;CLNDISDB=MONDO:MONDO:0005579,MedGen:C0270850,OMIM:600669,OMIM:PS600669,SNOMED_CT:36803009|MONDO:MONDO:0014875,MedGen:C4310756,OMIM:617027;CLNHGVS=NC_000016.10:g.1219009G>T;CLNREVSTAT=criteria_provided,_single_submitter;CLNSIG=Uncertain_significance;CLNVC=single_nucleotide_variant;CLNVCSO=SO:0001483;GENEINFO=CACNA1H:8912;MC=SO:0001583|missense_variant;ORIGIN=1;Pangolin=ENSG00000196557.13|14:0.32|-6:-0.15
chr16	1219026	940823	C	A	.	.	ALLELEID=937202;CLNDN=Idiopathic_generalized_epilepsy|Hyperaldosteronism,_familial,_type_IV;CLNDISDB=MONDO:MONDO:0005579,MedGen:C0270850,OMIM:600669,OMIM:PS600669,SNOMED_CT:36803009|MONDO:MONDO:0014875,MedGen:C4310756,OMIM:617027;CLNHGVS=NC_000016.10:g.1219026C>A;CLNREVSTAT=criteria_provided,_single_submitter;CLNSIG=Uncertain_significance;CLNVC=single_nucleotide_variant;CLNVCSO=SO:0001483;GENEINFO=CACNA1H:8912;MC=SO:0001583|missense_variant;ORIGIN=1;Pangolin=ENSG00000196557.13|22:0.09|-3:-0.03
chr16	1219027	576020	C	T	.	.	ALLELEID=567651;CLNDN=Idiopathic_generalized_epilepsy|Hyperaldosteronism,_familial,_type_IV;CLNDISDB=MONDO:MONDO:0005579,MedGen:C0270850,OMIM:600669,OMIM:PS600669,SNOMED_CT:36803009|MONDO:MONDO:0014875,MedGen:C4310756,OMIM:617027;CLNHGVS=NC_000016.10:g.1219027C>T;CLNREVSTAT=criteria_provided,_single_submitter;CLNSIG=Uncertain_significance;CLNVC=single_nucleotide_variant;CLNVCSO=SO:0001483;GENEINFO=CACNA1H:8912;MC=SO:0001583|missense_variant;ORIGIN=1;RS=1483742539;Pangolin=ENSG00000196557.13|-4:0.02|-24:-0.01
chr16	1219039	1052203	C	T	.	.	ALLELEID=1049299;CLNDN=Idiopathic_generalized_epilepsy|Hyperaldosteronism,_familial,_type_IV;CLNDISDB=MONDO:MONDO:0005579,MedGen:C0270850,OMIM:600669,OMIM:PS600669,SNOMED_CT:36803009|MONDO:MONDO:0014875,MedGen:C4310756,OMIM:617027;CLNHGVS=NC_000016.10:g.1219039C>T;CLNREVSTAT=criteria_provided,_single_submitter;CLNSIG=Uncertain_significance;CLNVC=single_nucleotide_variant;CLNVCSO=SO:0001483;GENEINFO=CACNA1H:8912;MC=SO:0001583|missense_variant;ORIGIN=1;Pangolin=ENSG00000196557.13|9:0.18|-36:-0.08
chr16	1219052	574065	G	T	.	.	ALLELEID=569955;CLNDN=Idiopathic_generalized_epilepsy|Hyperaldosteronism,_familial,_type_IV;CLNDISDB=MONDO:MONDO:0005579,MedGen:C0270850,OMIM:600669,OMIM:PS600669,SNOMED_CT:36803009|MONDO:MONDO:0014875,MedGen:C4310756,OMIM:617027;CLNHGVS=NC_000016.10:g.1219052G>T;CLNREVSTAT=criteria_provided,_single_submitter;CLNSIG=Uncertain_significance;CLNVC=single_nucleotide_variant;CLNVCSO=SO:0001483;GENEINFO=CACNA1H:8912;MC=SO:0001583|missense_variant;ORIGIN=1;RS=1567556646;Pangolin=ENSG00000196557.13|-29:0.01|-4:-0.08
chr16	1219055	572843	C	A	.	.	ALLELEID=569958;CLNDN=Idiopathic_generalized_epilepsy|Hyperaldosteronism,_familial,_type_IV;CLNDISDB=MONDO:MONDO:0005579,MedGen:C0270850,OMIM:600669,OMIM:PS600669,SNOMED_CT:36803009|MONDO:MONDO:0014875,MedGen:C4310756,OMIM:617027;CLNHGVS=NC_000016.10:g.1219055C>A;CLNREVSTAT=criteria_provided,_single_submitter;CLNSIG=Uncertain_significance;CLNVC=single_nucleotide_variant;CLNVCSO=SO:0001483;GENEINFO=CACNA1H:8912;MC=SO:0001583|missense_variant;ORIGIN=1;RS=753397534;Pangolin=ENSG00000196557.13|1:0.0|-7:-0.05
chr16	1219056	529612	G	A	.	.	AF_EXAC=0.00012;ALLELEID=529715;CLNDN=Idiopathic_generalized_epilepsy|Hyperaldosteronism,_familial,_type_IV;CLNDISDB=MONDO:MONDO:0005579,MedGen:C0270850,OMIM:600669,OMIM:PS600669,SNOMED_CT:36803009|MONDO:MONDO:0014875,MedGen:C4310756,OMIM:617027;CLNHGVS=NC_000016.10:g.1219056G>A;CLNREVSTAT=criteria_provided,_single_submitter;CLNSIG=Uncertain_significance;CLNVC=single_nucleotide_variant;CLNVCSO=SO:0001483;GENEINFO=CACNA1H:8912;MC=SO:0001583|missense_variant;ORIGIN=1;RS=558813483;Pangolin=ENSG00000196557.13|-8:0.03|-33:-0.01
chr16	1219058	845839	C	T	.	.	ALLELEID=843047;CLNDN=Idiopathic_generalized_epilepsy|Hyperaldosteronism,_familial,_type_IV;CLNDISDB=MONDO:MONDO:0005579,MedGen:C0270850,OMIM:600669,OMIM:PS600669,SNOMED_CT:36803009|MONDO:MONDO:0014875,MedGen:C4310756,OMIM:617027;CLNHGVS=NC_000016.10:g.1219058C>T;CLNREVSTAT=criteria_provided,_single_submitter;CLNSIG=Uncertain_significance;CLNVC=single_nucleotide_variant;CLNVCSO=SO:0001483;GENEINFO=CACNA1H:8912;MC=SO:0001819|synonymous_variant;ORIGIN=1;Pangolin=ENSG00000196557.13|-2:0.11|-10:-0.05
chr16	1219059	959662	G	A	.	.	ALLELEID=949156;CLNDN=Idiopathic_generalized_epilepsy|Hyperaldosteronism,_familial,_type_IV;CLNDISDB=MONDO:MONDO:0005579,MedGen:C0270850,OMIM:600669,OMIM:PS600669,SNOMED_CT:36803009|MONDO:MONDO:0014875,MedGen:C4310756,OMIM:617027;CLNHGVS=NC_000016.10:g.1219059G>A;CLNREVSTAT=criteria_provided,_single_submitter;CLNSIG=Uncertain_significance;CLNVC=single_nucleotide_variant;CLNVCSO=SO:0001483;GENEINFO=CACNA1H:8912;MC=SO:0001583|missense_variant;ORIGIN=1;Pangolin=ENSG00000196557.13|-7:0.0|-11:-0.02
chr16	1219062	1014440	C	T	.	.	ALLELEID=1011816;CLNDN=Idiopathic_generalized_epilepsy|Hyperaldosteronism,_familial,_type_IV;CLNDISDB=MONDO:MONDO:0005579,MedGen:C0270850,OMIM:600669,OMIM:PS600669,SNOMED_CT:36803009|MONDO:MONDO:0014875,MedGen:C4310756,OMIM:617027;CLNHGVS=NC_000016.10:g.1219062C>T;CLNREVSTAT=criteria_provided,_single_submitter;CLNSIG=Uncertain_significance;CLNVC=single_nucleotide_variant;CLNVCSO=SO:0001483;GENEINFO=CACNA1H:8912;MC=SO:0001583|missense_variant;ORIGIN=1;Pangolin=ENSG00000196557.13|-39:0.0|-14:-0.01
chr16	1219078	654085	C	T	.	.	ALLELEID=643889;CLNDN=Idiopathic_generalized_epilepsy|Hyperaldosteronism,_familial,_type_IV;CLNDISDB=MONDO:MONDO:0005579,MedGen:C0270850,OMIM:600669,OMIM:PS600669,SNOMED_CT:36803009|MONDO:MONDO:0014875,MedGen:C4310756,OMIM:617027;CLNHGVS=NC_000016.10:g.1219078C>T;CLNREVSTAT=criteria_provided,_single_submitter;CLNSIG=Uncertain_significance;CLNVC=single_nucleotide_variant;CLNVCSO=SO:0001483;GENEINFO=CACNA1H:8912;MC=SO:0001583|missense_variant;ORIGIN=1;RS=1037177615;Pangolin=ENSG00000196557.13|-30:0.02|49:-0.0
chr16	1219083	862890	C	T	.	.	ALLELEID=843048;CLNDN=Idiopathic_generalized_epilepsy|Hyperaldosteronism,_familial,_type_IV;CLNDISDB=MONDO:MONDO:0005579,MedGen:C0270850,OMIM:600669,OMIM:PS600669,SNOMED_CT:36803009|MONDO:MONDO:0014875,MedGen:C4310756,OMIM:617027;CLNHGVS=NC_000016.10:g.1219083C>T;CLNREVSTAT=criteria_provided,_single_submitter;CLNSIG=Uncertain_significance;CLNVC=single_nucleotide_variant;CLNVCSO=SO:0001483;GENEINFO=CACNA1H:8912;MC=SO:0001583|missense_variant;ORIGIN=1;Pangolin=ENSG00000196557.13|44:0.0|47:-0.03
chr16	1219084	1055571	G	T	.	.	ALLELEID=1049300;CLNDN=Idiopathic_generalized_epilepsy|Hyperaldosteronism,_familial,_type_IV;CLNDISDB=MONDO:MONDO:0005579,MedGen:C0270850,OMIM:600669,OMIM:PS600669,SNOMED_CT:36803009|MONDO:MONDO:0014875,MedGen:C4310756,OMIM:617027;CLNHGVS=NC_000016.10:g.1219084G>T;CLNREVSTAT=criteria_provided,_single_submitter;CLNSIG=Uncertain_significance;CLNVC=single_nucleotide_variant;CLNVCSO=SO:0001483;GENEINFO=CACNA1H:8912;MC=SO:0001583|missense_variant;ORIGIN=1;Pangolin=ENSG00000196557.13|46:0.01|-36:-0.01
chr16	1219096	529567	G	A	.	.	AF_ESP=0.00019;AF_EXAC=7e-05;ALLELEID=529727;CLNDN=Idiopathic_generalized_epilepsy|Hyperaldosteronism,_familial,_type_IV;CLNDISDB=MONDO:MONDO:0005579,MedGen:C0270850,OMIM:600669,OMIM:PS600669,SNOMED_CT:36803009|MONDO:MONDO:0014875,MedGen:C4310756,OMIM:617027;CLNHGVS=NC_000016.10:g.1219096G>A;CLNREVSTAT=criteria_provided,_single_submitter;CLNSIG=Uncertain_significance;CLNVC=single_nucleotide_variant;CLNVCSO=SO:0001483;GENEINFO=CACNA1H:8912;MC=SO:0001583|missense_variant;ORIGIN=1;RS=368553931;Pangolin=ENSG00000196557.13|34:0.01|-48:-0.01
chr16	1219096	1063489	G	T	.	.	ALLELEID=1049301;CLNDN=Idiopathic_generalized_epilepsy|Hyperaldosteronism,_familial,_type_IV;CLNDISDB=MONDO:MONDO:0005579,MedGen:C0270850,OMIM:600669,OMIM:PS600669,SNOMED_CT:36803009|MONDO:MONDO:0014875,MedGen:C4310756,OMIM:617027;CLNHGVS=NC_000016.10:g.1219096G>T;CLNREVSTAT=criteria_provided,_single_submitter;CLNSIG=Uncertain_significance;CLNVC=single_nucleotide_variant;CLNVCSO=SO:0001483;GENEINFO=CACNA1H:8912;MC=SO:0001583|missense_variant;ORIGIN=1;Pangolin=ENSG00000196557.13|34:0.01|-48:-0.01
chr16	1219105	585655	G	T	.	.	AF_EXAC=0.0;ALLELEID=577445;CLNDN=Idiopathic_generalized_epilepsy|Hyperaldosteronism,_familial,_type_IV|not_specified|not_provided;CLNDISDB=MONDO:MONDO:0005579,MedGen:C0270850,OMIM:600669,OMIM:PS600669,SNOMED_CT:36803009|MONDO:MONDO:0014875,MedGen:C4310756,OMIM:617027|MedGen:CN169374|MedGen:CN517202;CLNHGVS=NC_000016.10:g.1219105G>T;CLNREVSTAT=criteria_provided,_multiple_submitters,_no_conflicts;CLNSIG=Uncertain_significance;CLNVC=single_nucleotide_variant;CLNVCSO=SO:0001483;GENEINFO=CACNA1H:8912;MC=SO:0001583|missense_variant;ORIGIN=1;RS=750277154;Pangolin=ENSG00000196557.13|25:0.0|25:-0.01
chr16	1219107	1063390	C	G	.	.	ALLELEID=1049302;CLNDN=Idiopathic_generalized_epilepsy|Hyperaldosteronism,_familial,_type_IV;CLNDISDB=MONDO:MONDO:0005579,MedGen:C0270850,OMIM:600669,OMIM:PS600669,SNOMED_CT:36803009|MONDO:MONDO:0014875,MedGen:C4310756,OMIM:617027;CLNHGVS=NC_000016.10:g.1219107C>G;CLNREVSTAT=criteria_provided,_single_submitter;CLNSIG=Uncertain_significance;CLNVC=single_nucleotide_variant;CLNVCSO=SO:0001483;GENEINFO=CACNA1H:8912;MC=SO:0001583|missense_variant;ORIGIN=1;Pangolin=ENSG00000196557.13|23:0.0|23:-0.01
chr16	1219113	460157	C	T	.	.	AF_EXAC=0.0;ALLELEID=465676;CLNDN=Idiopathic_generalized_epilepsy|Hyperaldosteronism,_familial,_type_IV;CLNDISDB=MONDO:MONDO:0005579,MedGen:C0270850,OMIM:600669,OMIM:PS600669,SNOMED_CT:36803009|MONDO:MONDO:0014875,MedGen:C4310756,OMIM:617027;CLNHGVS=NC_000016.10:g.1219113C>T;CLNREVSTAT=criteria_provided,_single_submitter;CLNSIG=Uncertain_significance;CLNVC=single_nucleotide_variant;CLNVCSO=SO:0001483;GENEINFO=CACNA1H:8912;MC=SO:0001583|missense_variant;ORIGIN=1;RS=753241781;Pangolin=ENSG00000196557.13|14:0.0|17:-0.01
chr16	1219114	460158	G	A	.	.	AF_EXAC=8e-05;AF_TGP=0.0002;ALLELEID=465693;CLNDN=Idiopathic_generalized_epilepsy|Epilepsy,_childhood_absence_6|Hyperaldosteronism,_familial,_type_IV;CLNDISDB=MONDO:MONDO:0005579,MedGen:C0270850,OMIM:600669,OMIM:PS600669,SNOMED_CT:36803009|MONDO:MONDO:0012763,MedGen:C2749872,OMIM:611942|MONDO:MONDO:0014875,MedGen:C4310756,OMIM:617027;CLNHGVS=NC_000016.10:g.1219114G>A;CLNREVSTAT=criteria_provided,_multiple_submitters,_no_conflicts;CLNSIG=Uncertain_significance;CLNVC=single_nucleotide_variant;CLNVCSO=SO:0001483;GENEINFO=CACNA1H:8912;MC=SO:0001583|missense_variant;ORIGIN=1;RS=554063452;Pangolin=ENSG00000196557.13|16:0.01|13:-0.0
chr16	1219120	949632	T	C	.	.	ALLELEID=927548;CLNDN=Idiopathic_generalized_epilepsy|Hyperaldosteronism,_familial,_type_IV;CLNDISDB=MONDO:MONDO:0005579,MedGen:C0270850,OMIM:600669,OMIM:PS600669,SNOMED_CT:36803009|MONDO:MONDO:0014875,MedGen:C4310756,OMIM:617027;CLNHGVS=NC_000016.10:g.1219120T>C;CLNREVSTAT=criteria_provided,_single_submitter;CLNSIG=Uncertain_significance;CLNVC=single_nucleotide_variant;CLNVCSO=SO:0001483;GENEINFO=CACNA1H:8912;MC=SO:0001583|missense_variant;ORIGIN=1;Pangolin=ENSG00000196557.13|0:0.0|10:-0.01
chr16	1219126	944636	G	A	.	.	ALLELEID=927549;CLNDN=Idiopathic_generalized_epilepsy|Hyperaldosteronism,_familial,_type_IV;CLNDISDB=MONDO:MONDO:0005579,MedGen:C0270850,OMIM:600669,OMIM:PS600669,SNOMED_CT:36803009|MONDO:MONDO:0014875,MedGen:C4310756,OMIM:617027;CLNHGVS=NC_000016.10:g.1219126G>A;CLNREVSTAT=criteria_provided,_single_submitter;CLNSIG=Uncertain_significance;CLNVC=single_nucleotide_variant;CLNVCSO=SO:0001483;GENEINFO=CACNA1H:8912;MC=SO:0001583|missense_variant;ORIGIN=1;Pangolin=ENSG00000196557.13|4:0.04|1:-0.0
chr16	1219974	942394	C	G	.	.	ALLELEID=940342;CLNDN=Idiopathic_generalized_epilepsy|Hyperaldosteronism,_familial,_type_IV;CLNDISDB=MONDO:MONDO:0005579,MedGen:C0270850,OMIM:600669,OMIM:PS600669,SNOMED_CT:36803009|MONDO:MONDO:0014875,MedGen:C4310756,OMIM:617027;CLNHGVS=NC_000016.10:g.1219974C>G;CLNREVSTAT=criteria_provided,_single_submitter;CLNSIG=Uncertain_significance;CLNVC=single_nucleotide_variant;CLNVCSO=SO:0001483;GENEINFO=CACNA1H:8912;MC=SO:0001627|intron_variant;ORIGIN=1;Pangolin=ENSG00000196557.13|-29:0.04|7:-0.06
chr16	1219977	660450	A	T	.	.	AF_EXAC=0.0;ALLELEID=652922;CLNDN=Idiopathic_generalized_epilepsy|Hyperaldosteronism,_familial,_type_IV;CLNDISDB=MONDO:MONDO:0005579,MedGen:C0270850,OMIM:600669,OMIM:PS600669,SNOMED_CT:36803009|MONDO:MONDO:0014875,MedGen:C4310756,OMIM:617027;CLNHGVS=NC_000016.10:g.1219977A>T;CLNREVSTAT=criteria_provided,_single_submitter;CLNSIG=Uncertain_significance;CLNVC=single_nucleotide_variant;CLNVCSO=SO:0001483;GENEINFO=CACNA1H:8912;MC=SO:0001627|intron_variant;ORIGIN=1;RS=750777344;Pangolin=ENSG00000196557.13|7:0.02|4:-0.04
chr16	1219978	965584	C	T	.	.	ALLELEID=960831;CLNDN=Idiopathic_generalized_epilepsy|Hyperaldosteronism,_familial,_type_IV;CLNDISDB=MONDO:MONDO:0005579,MedGen:C0270850,OMIM:600669,OMIM:PS600669,SNOMED_CT:36803009|MONDO:MONDO:0014875,MedGen:C4310756,OMIM:617027;CLNHGVS=NC_000016.10:g.1219978C>T;CLNREVSTAT=criteria_provided,_single_submitter;CLNSIG=Uncertain_significance;CLNVC=single_nucleotide_variant;CLNVCSO=SO:0001483;GENEINFO=CACNA1H:8912;MC=SO:0001627|intron_variant;ORIGIN=1;Pangolin=ENSG00000196557.13|6:0.01|3:-0.02
chr16	1219996	1016094	G	A	.	.	ALLELEID=1011817;CLNDN=Idiopathic_generalized_epilepsy|Hyperaldosteronism,_familial,_type_IV;CLNDISDB=MONDO:MONDO:0005579,MedGen:C0270850,OMIM:600669,OMIM:PS600669,SNOMED_CT:36803009|MONDO:MONDO:0014875,MedGen:C4310756,OMIM:617027;CLNHGVS=NC_000016.10:g.1219996G>A;CLNREVSTAT=criteria_provided,_single_submitter;CLNSIG=Uncertain_significance;CLNVC=single_nucleotide_variant;CLNVCSO=SO:0001483;GENEINFO=CACNA1H:8912;MC=SO:0001583|missense_variant;ORIGIN=1;Pangolin=ENSG00000196557.13|-12:0.0|-15:-0.01
chr16	1220020	938048	A	G	.	.	ALLELEID=937203;CLNDN=Idiopathic_generalized_epilepsy|Hyperaldosteronism,_familial,_type_IV;CLNDISDB=MONDO:MONDO:0005579,MedGen:C0270850,OMIM:600669,OMIM:PS600669,SNOMED_CT:36803009|MONDO:MONDO:0014875,MedGen:C4310756,OMIM:617027;CLNHGVS=NC_000016.10:g.1220020A>G;CLNREVSTAT=criteria_provided,_single_submitter;CLNSIG=Uncertain_significance;CLNVC=single_nucleotide_variant;CLNVCSO=SO:0001483;GENEINFO=CACNA1H:8912;MC=SO:0001583|missense_variant;ORIGIN=1;Pangolin=ENSG00000196557.13|33:0.01|-39:-0.0
chr16	1220035	939336	C	G	.	.	ALLELEID=937204;CLNDN=Idiopathic_generalized_epilepsy|Hyperaldosteronism,_familial,_type_IV;CLNDISDB=MONDO:MONDO:0005579,MedGen:C0270850,OMIM:600669,OMIM:PS600669,SNOMED_CT:36803009|MONDO:MONDO:0014875,MedGen:C4310756,OMIM:617027;CLNHGVS=NC_000016.10:g.1220035C>G;CLNREVSTAT=criteria_provided,_single_submitter;CLNSIG=Uncertain_significance;CLNVC=single_nucleotide_variant;CLNVCSO=SO:0001483;GENEINFO=CACNA1H:8912;MC=SO:0001583|missense_variant;ORIGIN=1;Pangolin=ENSG00000196557.13|18:0.03|13:-0.0
chr16	1220047	640355	G	A	.	.	ALLELEID=643890;CLNDN=Idiopathic_generalized_epilepsy|Hyperaldosteronism,_familial,_type_IV;CLNDISDB=MONDO:MONDO:0005579,MedGen:C0270850,OMIM:600669,OMIM:PS600669,SNOMED_CT:36803009|MONDO:MONDO:0014875,MedGen:C4310756,OMIM:617027;CLNHGVS=NC_000016.10:g.1220047G>A;CLNREVSTAT=criteria_provided,_single_submitter;CLNSIG=Uncertain_significance;CLNVC=single_nucleotide_variant;CLNVCSO=SO:0001483;GENEINFO=CACNA1H:8912;MC=SO:0001583|missense_variant;ORIGIN=1;RS=1555520783;Pangolin=ENSG00000196557.13|6:0.02|20:-0.01
chr16	1220063	1028717	C	A	.	.	ALLELEID=1018023;CLNDN=Epilepsy,_childhood_absence_6;CLNDISDB=MONDO:MONDO:0012763,MedGen:C2749872,OMIM:611942;CLNHGVS=NC_000016.10:g.1220063C>A;CLNREVSTAT=criteria_provided,_single_submitter;CLNSIG=Uncertain_significance;CLNVC=single_nucleotide_variant;CLNVCSO=SO:0001483;GENEINFO=CACNA1H:8912;MC=SO:0001583|missense_variant;ORIGIN=0;Pangolin=ENSG00000196557.13|4:0.01|-10:-0.02
chr16	1220066	1024563	C	T	.	.	ALLELEID=1011818;CLNDN=Idiopathic_generalized_epilepsy|Hyperaldosteronism,_familial,_type_IV;CLNDISDB=MONDO:MONDO:0005579,MedGen:C0270850,OMIM:600669,OMIM:PS600669,SNOMED_CT:36803009|MONDO:MONDO:0014875,MedGen:C4310756,OMIM:617027;CLNHGVS=NC_000016.10:g.1220066C>T;CLNREVSTAT=criteria_provided,_single_submitter;CLNSIG=Uncertain_significance;CLNVC=single_nucleotide_variant;CLNVCSO=SO:0001483;GENEINFO=CACNA1H:8912;MC=SO:0001583|missense_variant;ORIGIN=1;Pangolin=ENSG00000196557.13|35:0.0|1:-0.01
chr16	1220075	844332	C	T	.	.	ALLELEID=843049;CLNDN=Idiopathic_generalized_epilepsy|Hyperaldosteronism,_familial,_type_IV;CLNDISDB=MONDO:MONDO:0005579,MedGen:C0270850,OMIM:600669,OMIM:PS600669,SNOMED_CT:36803009|MONDO:MONDO:0014875,MedGen:C4310756,OMIM:617027;CLNHGVS=NC_000016.10:g.1220075C>T;CLNREVSTAT=criteria_provided,_single_submitter;CLNSIG=Uncertain_significance;CLNVC=single_nucleotide_variant;CLNVCSO=SO:0001483;GENEINFO=CACNA1H:8912;MC=SO:0001583|missense_variant;ORIGIN=1;Pangolin=ENSG00000196557.13|-22:0.01|1:-0.0
chr16	1220077	1040634	G	A	.	.	ALLELEID=1032322;CLNDN=Idiopathic_generalized_epilepsy|Hyperaldosteronism,_familial,_type_IV;CLNDISDB=MONDO:MONDO:0005579,MedGen:C0270850,OMIM:600669,OMIM:PS600669,SNOMED_CT:36803009|MONDO:MONDO:0014875,MedGen:C4310756,OMIM:617027;CLNHGVS=NC_000016.10:g.1220077G>A;CLNREVSTAT=criteria_provided,_single_submitter;CLNSIG=Uncertain_significance;CLNVC=single_nucleotide_variant;CLNVCSO=SO:0001483;GENEINFO=CACNA1H:8912;MC=SO:0001583|missense_variant;ORIGIN=1;Pangolin=ENSG00000196557.13|-10:0.0|-24:-0.04
chr16	1220119	839701	C	T	.	.	ALLELEID=843050;CLNDN=Idiopathic_generalized_epilepsy|Hyperaldosteronism,_familial,_type_IV;CLNDISDB=MONDO:MONDO:0005579,MedGen:C0270850,OMIM:600669,OMIM:PS600669,SNOMED_CT:36803009|MONDO:MONDO:0014875,MedGen:C4310756,OMIM:617027;CLNHGVS=NC_000016.10:g.1220119C>T;CLNREVSTAT=criteria_provided,_single_submitter;CLNSIG=Uncertain_significance;CLNVC=single_nucleotide_variant;CLNVCSO=SO:0001483;GENEINFO=CACNA1H:8912;MC=SO:0001583|missense_variant;ORIGIN=1;Pangolin=ENSG00000196557.13|42:0.08|21:-0.0
chr16	1220123	1028718	C	T	.	.	ALLELEID=1018024;CLNDN=Epilepsy,_childhood_absence_6;CLNDISDB=MONDO:MONDO:0012763,MedGen:C2749872,OMIM:611942;CLNHGVS=NC_000016.10:g.1220123C>T;CLNREVSTAT=criteria_provided,_single_submitter;CLNSIG=Uncertain_significance;CLNVC=single_nucleotide_variant;CLNVCSO=SO:0001483;GENEINFO=CACNA1H:8912;MC=SO:0001583|missense_variant;ORIGIN=0;Pangolin=ENSG00000196557.13|17:0.0|38:-0.03
chr16	1220125	856183	G	A	.	.	ALLELEID=843051;CLNDN=Idiopathic_generalized_epilepsy|Hyperaldosteronism,_familial,_type_IV;CLNDISDB=MONDO:MONDO:0005579,MedGen:C0270850,OMIM:600669,OMIM:PS600669,SNOMED_CT:36803009|MONDO:MONDO:0014875,MedGen:C4310756,OMIM:617027;CLNHGVS=NC_000016.10:g.1220125G>A;CLNREVSTAT=criteria_provided,_single_submitter;CLNSIG=Uncertain_significance;CLNVC=single_nucleotide_variant;CLNVCSO=SO:0001483;GENEINFO=CACNA1H:8912;MC=SO:0001583|missense_variant;ORIGIN=1;Pangolin=ENSG00000196557.13|21:0.0|36:-0.01
chr16	1220129	529566	G	C	.	.	AF_ESP=8e-05;AF_EXAC=3e-05;ALLELEID=530024;CLNDN=Seizures|Idiopathic_generalized_epilepsy|Hyperaldosteronism,_familial,_type_IV;CLNDISDB=Human_Phenotype_Ontology:HP:0001250,Human_Phenotype_Ontology:HP:0001275,Human_Phenotype_Ontology:HP:0001303,Human_Phenotype_Ontology:HP:0002125,Human_Phenotype_Ontology:HP:0002182,Human_Phenotype_Ontology:HP:0002279,Human_Phenotype_Ontology:HP:0002306,Human_Phenotype_Ontology:HP:0002348,Human_Phenotype_Ontology:HP:0002391,Human_Phenotype_Ontology:HP:0002417,Human_Phenotype_Ontology:HP:0002430,Human_Phenotype_Ontology:HP:0002431,Human_Phenotype_Ontology:HP:0002432,Human_Phenotype_Ontology:HP:0002434,Human_Phenotype_Ontology:HP:0002437,Human_Phenotype_Ontology:HP:0002466,Human_Phenotype_Ontology:HP:0002479,Human_Phenotype_Ontology:HP:0002794,Human_Phenotype_Ontology:HP:0006997,Human_Phenotype_Ontology:HP:0010520,MedGen:C0036572|MONDO:MONDO:0005579,MedGen:C0270850,OMIM:600669,OMIM:PS600669,SNOMED_CT:36803009|MONDO:MONDO:0014875,MedGen:C4310756,OMIM:617027;CLNHGVS=NC_000016.10:g.1220129G>C;CLNREVSTAT=criteria_provided,_multiple_submitters,_no_conflicts;CLNSIG=Uncertain_significance;CLNVC=single_nucleotide_variant;CLNVCSO=SO:0001483;GENEINFO=CACNA1H:8912;MC=SO:0001583|missense_variant;ORIGIN=9;RS=369917102;Pangolin=ENSG00000196557.13|17:0.01|1:-0.01
chr16	1220131	529574	G	A	.	.	AF_ESP=0.00016;AF_EXAC=8e-05;AF_TGP=0.0002;ALLELEID=529392;CLNDN=Idiopathic_generalized_epilepsy|Hyperaldosteronism,_familial,_type_IV;CLNDISDB=MONDO:MONDO:0005579,MedGen:C0270850,OMIM:600669,OMIM:PS600669,SNOMED_CT:36803009|MONDO:MONDO:0014875,MedGen:C4310756,OMIM:617027;CLNHGVS=NC_000016.10:g.1220131G>A;CLNREVSTAT=criteria_provided,_single_submitter;CLNSIG=Uncertain_significance;CLNVC=single_nucleotide_variant;CLNVCSO=SO:0001483;GENEINFO=CACNA1H:8912;MC=SO:0001583|missense_variant;ORIGIN=1;RS=370883583;Pangolin=ENSG00000196557.13|-1:0.0|30:-0.01
chr16	1220132	962278	T	C	.	.	ALLELEID=949157;CLNDN=Idiopathic_generalized_epilepsy|Hyperaldosteronism,_familial,_type_IV;CLNDISDB=MONDO:MONDO:0005579,MedGen:C0270850,OMIM:600669,OMIM:PS600669,SNOMED_CT:36803009|MONDO:MONDO:0014875,MedGen:C4310756,OMIM:617027;CLNHGVS=NC_000016.10:g.1220132T>C;CLNREVSTAT=criteria_provided,_single_submitter;CLNSIG=Uncertain_significance;CLNVC=single_nucleotide_variant;CLNVCSO=SO:0001483;GENEINFO=CACNA1H:8912;MC=SO:0001583|missense_variant;ORIGIN=1;Pangolin=ENSG00000196557.13|29:0.02|-31:-0.0
chr16	1220135	948072	G	A	.	.	ALLELEID=927550;CLNDN=Idiopathic_generalized_epilepsy|Hyperaldosteronism,_familial,_type_IV;CLNDISDB=MONDO:MONDO:0005579,MedGen:C0270850,OMIM:600669,OMIM:PS600669,SNOMED_CT:36803009|MONDO:MONDO:0014875,MedGen:C4310756,OMIM:617027;CLNHGVS=NC_000016.10:g.1220135G>A;CLNREVSTAT=criteria_provided,_single_submitter;CLNSIG=Uncertain_significance;CLNVC=single_nucleotide_variant;CLNVCSO=SO:0001483;GENEINFO=CACNA1H:8912;MC=SO:0001583|missense_variant;ORIGIN=1;Pangolin=ENSG00000196557.13|26:0.05|-34:-0.0
chr16	1220140	529600	C	T	.	.	AF_EXAC=3e-05;ALLELEID=529733;CLNDN=Idiopathic_generalized_epilepsy|Hyperaldosteronism,_familial,_type_IV;CLNDISDB=MONDO:MONDO:0005579,MedGen:C0270850,OMIM:600669,OMIM:PS600669,SNOMED_CT:36803009|MONDO:MONDO:0014875,MedGen:C4310756,OMIM:617027;CLNHGVS=NC_000016.10:g.1220140C>T;CLNREVSTAT=criteria_provided,_single_submitter;CLNSIG=Uncertain_significance;CLNVC=single_nucleotide_variant;CLNVCSO=SO:0001483;GENEINFO=CACNA1H:8912;MC=SO:0001583|missense_variant;ORIGIN=1;RS=758461760;Pangolin=ENSG00000196557.13|21:0.04|-39:-0.0
chr16	1220161	969964	C	T	.	.	ALLELEID=957608;CLNDN=Idiopathic_generalized_epilepsy|Hyperaldosteronism,_familial,_type_IV;CLNDISDB=MONDO:MONDO:0005579,MedGen:C0270850,OMIM:600669,OMIM:PS600669,SNOMED_CT:36803009|MONDO:MONDO:0014875,MedGen:C4310756,OMIM:617027;CLNHGVS=NC_000016.10:g.1220161C>T;CLNREVSTAT=criteria_provided,_single_submitter;CLNSIG=Uncertain_significance;CLNVC=single_nucleotide_variant;CLNVCSO=SO:0001483;GENEINFO=CACNA1H:8912;MC=SO:0001583|missense_variant;ORIGIN=1;Pangolin=ENSG00000196557.13|0:0.06|-31:-0.0
chr16	1220170	841999	T	A	.	.	ALLELEID=843052;CLNDN=Idiopathic_generalized_epilepsy|Hyperaldosteronism,_familial,_type_IV;CLNDISDB=MONDO:MONDO:0005579,MedGen:C0270850,OMIM:600669,OMIM:PS600669,SNOMED_CT:36803009|MONDO:MONDO:0014875,MedGen:C4310756,OMIM:617027;CLNHGVS=NC_000016.10:g.1220170T>A;CLNREVSTAT=criteria_provided,_single_submitter;CLNSIG=Uncertain_significance;CLNVC=single_nucleotide_variant;CLNVCSO=SO:0001483;GENEINFO=CACNA1H:8912;MC=SO:0001583|missense_variant;ORIGIN=1;Pangolin=ENSG00000196557.13|22:0.0|-9:-0.01
chr16	1220176	657180	C	A	.	.	ALLELEID=643891;CLNDN=Idiopathic_generalized_epilepsy|Hyperaldosteronism,_familial,_type_IV;CLNDISDB=MONDO:MONDO:0005579,MedGen:C0270850,OMIM:600669,OMIM:PS600669,SNOMED_CT:36803009|MONDO:MONDO:0014875,MedGen:C4310756,OMIM:617027;CLNHGVS=NC_000016.10:g.1220176C>A;CLNREVSTAT=criteria_provided,_single_submitter;CLNSIG=Uncertain_significance;CLNVC=single_nucleotide_variant;CLNVCSO=SO:0001483;GENEINFO=CACNA1H:8912;MC=SO:0001819|synonymous_variant;ORIGIN=1;RS=771719773;Pangolin=ENSG00000196557.13|-1:0.1|-15:-0.01
chr16	1220176	573391	C	T	.	.	AF_EXAC=1e-05;ALLELEID=567656;CLNDN=Idiopathic_generalized_epilepsy|Hyperaldosteronism,_familial,_type_IV;CLNDISDB=MONDO:MONDO:0005579,MedGen:C0270850,OMIM:600669,OMIM:PS600669,SNOMED_CT:36803009|MONDO:MONDO:0014875,MedGen:C4310756,OMIM:617027;CLNHGVS=NC_000016.10:g.1220176C>T;CLNREVSTAT=criteria_provided,_single_submitter;CLNSIG=Uncertain_significance;CLNVC=single_nucleotide_variant;CLNVCSO=SO:0001483;GENEINFO=CACNA1H:8912;MC=SO:0001583|missense_variant;ORIGIN=1;RS=771719773;Pangolin=ENSG00000196557.13|-1:0.0|-15:-0.01
chr16	1220180	834845	C	T	.	.	ALLELEID=843053;CLNDN=Idiopathic_generalized_epilepsy|Hyperaldosteronism,_familial,_type_IV;CLNDISDB=MONDO:MONDO:0005579,MedGen:C0270850,OMIM:600669,OMIM:PS600669,SNOMED_CT:36803009|MONDO:MONDO:0014875,MedGen:C4310756,OMIM:617027;CLNHGVS=NC_000016.10:g.1220180C>T;CLNREVSTAT=criteria_provided,_single_submitter;CLNSIG=Uncertain_significance;CLNVC=single_nucleotide_variant;CLNVCSO=SO:0001483;GENEINFO=CACNA1H:8912;MC=SO:0001583|missense_variant;ORIGIN=1;Pangolin=ENSG00000196557.13|12:0.0|-19:-0.01
chr16	1220183	835350	C	T	.	.	ALLELEID=843054;CLNDN=Idiopathic_generalized_epilepsy|Hyperaldosteronism,_familial,_type_IV;CLNDISDB=MONDO:MONDO:0005579,MedGen:C0270850,OMIM:600669,OMIM:PS600669,SNOMED_CT:36803009|MONDO:MONDO:0014875,MedGen:C4310756,OMIM:617027;CLNHGVS=NC_000016.10:g.1220183C>T;CLNREVSTAT=criteria_provided,_single_submitter;CLNSIG=Uncertain_significance;CLNVC=single_nucleotide_variant;CLNVCSO=SO:0001483;GENEINFO=CACNA1H:8912;MC=SO:0001583|missense_variant;ORIGIN=1;Pangolin=ENSG00000196557.13|-22:0.0|-22:-0.01
chr16	1220185	529562	G	C	.	.	ALLELEID=529442;CLNDN=Idiopathic_generalized_epilepsy|Hyperaldosteronism,_familial,_type_IV;CLNDISDB=MONDO:MONDO:0005579,MedGen:C0270850,OMIM:600669,OMIM:PS600669,SNOMED_CT:36803009|MONDO:MONDO:0014875,MedGen:C4310756,OMIM:617027;CLNHGVS=NC_000016.10:g.1220185G>C;CLNREVSTAT=criteria_provided,_single_submitter;CLNSIG=Uncertain_significance;CLNVC=single_nucleotide_variant;CLNVCSO=SO:0001483;GENEINFO=CACNA1H:8912;MC=SO:0001583|missense_variant;ORIGIN=1;RS=1555520840;Pangolin=ENSG00000196557.13|7:0.0|-24:-0.01
chr16	1220193	1060606	C	T	.	.	ALLELEID=1049303;CLNDN=Idiopathic_generalized_epilepsy|Hyperaldosteronism,_familial,_type_IV;CLNDISDB=MONDO:MONDO:0005579,MedGen:C0270850,OMIM:600669,OMIM:PS600669,SNOMED_CT:36803009|MONDO:MONDO:0014875,MedGen:C4310756,OMIM:617027;CLNHGVS=NC_000016.10:g.1220193C>T;CLNREVSTAT=criteria_provided,_single_submitter;CLNSIG=Uncertain_significance;CLNVC=single_nucleotide_variant;CLNVCSO=SO:0001483;GENEINFO=CACNA1H:8912;MC=SO:0001819|synonymous_variant;ORIGIN=1;Pangolin=ENSG00000196557.13|-32:0.01|39:-0.0
chr16	1220194	460161	G	A	.	.	AF_EXAC=1e-05;ALLELEID=465897;CLNDN=Idiopathic_generalized_epilepsy|Epilepsy,_childhood_absence_6|Hyperaldosteronism,_familial,_type_IV;CLNDISDB=MONDO:MONDO:0005579,MedGen:C0270850,OMIM:600669,OMIM:PS600669,SNOMED_CT:36803009|MONDO:MONDO:0012763,MedGen:C2749872,OMIM:611942|MONDO:MONDO:0014875,MedGen:C4310756,OMIM:617027;CLNHGVS=NC_000016.10:g.1220194G>A;CLNREVSTAT=criteria_provided,_multiple_submitters,_no_conflicts;CLNSIG=Uncertain_significance;CLNVC=single_nucleotide_variant;CLNVCSO=SO:0001483;GENEINFO=CACNA1H:8912;MC=SO:0001583|missense_variant;ORIGIN=1;RS=779925007;Pangolin=ENSG00000196557.13|2:0.0|-33:-0.01
chr16	1220197	956980	G	C	.	.	ALLELEID=949158;CLNDN=Idiopathic_generalized_epilepsy|Hyperaldosteronism,_familial,_type_IV;CLNDISDB=MONDO:MONDO:0005579,MedGen:C0270850,OMIM:600669,OMIM:PS600669,SNOMED_CT:36803009|MONDO:MONDO:0014875,MedGen:C4310756,OMIM:617027;CLNHGVS=NC_000016.10:g.1220197G>C;CLNREVSTAT=criteria_provided,_single_submitter;CLNSIG=Uncertain_significance;CLNVC=single_nucleotide_variant;CLNVCSO=SO:0001483;GENEINFO=CACNA1H:8912;MC=SO:0001583|missense_variant;ORIGIN=1;Pangolin=ENSG00000196557.13|3:0.0|-36:-0.01
chr16	1220213	580824	C	G	.	.	AF_ESP=8e-05;ALLELEID=573707;CLNDN=Idiopathic_generalized_epilepsy|Hyperaldosteronism,_familial,_type_IV;CLNDISDB=MONDO:MONDO:0005579,MedGen:C0270850,OMIM:600669,OMIM:PS600669,SNOMED_CT:36803009|MONDO:MONDO:0014875,MedGen:C4310756,OMIM:617027;CLNHGVS=NC_000016.10:g.1220213C>G;CLNREVSTAT=criteria_provided,_single_submitter;CLNSIG=Uncertain_significance;CLNVC=single_nucleotide_variant;CLNVCSO=SO:0001483;GENEINFO=CACNA1H:8912;MC=SO:0001583|missense_variant;ORIGIN=1;RS=371550084;Pangolin=ENSG00000196557.13|20:0.0|19:-0.01
chr16	1220213	1041003	C	T	.	.	ALLELEID=1032323;CLNDN=Idiopathic_generalized_epilepsy|Hyperaldosteronism,_familial,_type_IV;CLNDISDB=MONDO:MONDO:0005579,MedGen:C0270850,OMIM:600669,OMIM:PS600669,SNOMED_CT:36803009|MONDO:MONDO:0014875,MedGen:C4310756,OMIM:617027;CLNHGVS=NC_000016.10:g.1220213C>T;CLNREVSTAT=criteria_provided,_single_submitter;CLNSIG=Uncertain_significance;CLNVC=single_nucleotide_variant;CLNVCSO=SO:0001483;GENEINFO=CACNA1H:8912;MC=SO:0001583|missense_variant;ORIGIN=1;Pangolin=ENSG00000196557.13|-38:0.0|19:-0.0
chr16	1220218	1044377	C	A	.	.	ALLELEID=1032324;CLNDN=Idiopathic_generalized_epilepsy|Hyperaldosteronism,_familial,_type_IV;CLNDISDB=MONDO:MONDO:0005579,MedGen:C0270850,OMIM:600669,OMIM:PS600669,SNOMED_CT:36803009|MONDO:MONDO:0014875,MedGen:C4310756,OMIM:617027;CLNHGVS=NC_000016.10:g.1220218C>A;CLNREVSTAT=criteria_provided,_single_submitter;CLNSIG=Uncertain_significance;CLNVC=single_nucleotide_variant;CLNVCSO=SO:0001483;GENEINFO=CACNA1H:8912;MC=SO:0001583|missense_variant;ORIGIN=1;Pangolin=ENSG00000196557.13|14:0.0|-43:-0.0
chr16	1220218	950987	C	T	.	.	ALLELEID=927551;CLNDN=Idiopathic_generalized_epilepsy|Hyperaldosteronism,_familial,_type_IV;CLNDISDB=MONDO:MONDO:0005579,MedGen:C0270850,OMIM:600669,OMIM:PS600669,SNOMED_CT:36803009|MONDO:MONDO:0014875,MedGen:C4310756,OMIM:617027;CLNHGVS=NC_000016.10:g.1220218C>T;CLNREVSTAT=criteria_provided,_single_submitter;CLNSIG=Uncertain_significance;CLNVC=single_nucleotide_variant;CLNVCSO=SO:0001483;GENEINFO=CACNA1H:8912;MC=SO:0001583|missense_variant;ORIGIN=1;Pangolin=ENSG00000196557.13|15:0.0|14:-0.0
chr16	1220226	640194	CGAG	C	.	.	ALLELEID=643892;CLNDN=Idiopathic_generalized_epilepsy|Hyperaldosteronism,_familial,_type_IV;CLNDISDB=MONDO:MONDO:0005579,MedGen:C0270850,OMIM:600669,OMIM:PS600669,SNOMED_CT:36803009|MONDO:MONDO:0014875,MedGen:C4310756,OMIM:617027;CLNHGVS=NC_000016.10:g.1220228_1220230AGG[1];CLNREVSTAT=criteria_provided,_single_submitter;CLNSIG=Uncertain_significance;CLNVC=Microsatellite;CLNVCSO=SO:0000289;GENEINFO=CACNA1H:8912;MC=SO:0001822|inframe_deletion;ORIGIN=1;RS=1567559045;Pangolin=ENSG00000196557.13|43:0.0|6:-0.01
chr16	1220227	529560	G	A	.	.	AF_EXAC=3e-05;ALLELEID=529734;CLNDN=Idiopathic_generalized_epilepsy|Hyperaldosteronism,_familial,_type_IV;CLNDISDB=MONDO:MONDO:0005579,MedGen:C0270850,OMIM:600669,OMIM:PS600669,SNOMED_CT:36803009|MONDO:MONDO:0014875,MedGen:C4310756,OMIM:617027;CLNHGVS=NC_000016.10:g.1220227G>A;CLNREVSTAT=criteria_provided,_single_submitter;CLNSIG=Uncertain_significance;CLNVC=single_nucleotide_variant;CLNVCSO=SO:0001483;GENEINFO=CACNA1H:8912;MC=SO:0001583|missense_variant;ORIGIN=1;RS=774769004;Pangolin=ENSG00000196557.13|5:0.01|-35:-0.0
chr16	1220233	1018097	G	A	.	.	ALLELEID=1011819;CLNDN=Idiopathic_generalized_epilepsy|Hyperaldosteronism,_familial,_type_IV;CLNDISDB=MONDO:MONDO:0005579,MedGen:C0270850,OMIM:600669,OMIM:PS600669,SNOMED_CT:36803009|MONDO:MONDO:0014875,MedGen:C4310756,OMIM:617027;CLNHGVS=NC_000016.10:g.1220233G>A;CLNREVSTAT=criteria_provided,_single_submitter;CLNSIG=Uncertain_significance;CLNVC=single_nucleotide_variant;CLNVCSO=SO:0001483;GENEINFO=CACNA1H:8912;MC=SO:0001583|missense_variant;ORIGIN=1;Pangolin=ENSG00000196557.13|-41:0.0|-1:-0.04
chr16	1220242	529561	ATCACCAGCTCCGCCT	A	.	.	AF_EXAC=1e-05;ALLELEID=529738;CLNDN=Idiopathic_generalized_epilepsy|Hyperaldosteronism,_familial,_type_IV;CLNDISDB=MONDO:MONDO:0005579,MedGen:C0270850,OMIM:600669,OMIM:PS600669,SNOMED_CT:36803009|MONDO:MONDO:0014875,MedGen:C4310756,OMIM:617027;CLNHGVS=NC_000016.10:g.1220243_1220257del;CLNREVSTAT=criteria_provided,_single_submitter;CLNSIG=Uncertain_significance;CLNVC=Deletion;CLNVCSO=SO:0000159;GENEINFO=CACNA1H:8912;MC=SO:0001820|inframe_indel;ORIGIN=1;RS=774660673;Pangolin=ENSG00000196557.13|-10:0.02|27:-0.01
chr16	1220255	843308	C	T	.	.	ALLELEID=843055;CLNDN=Idiopathic_generalized_epilepsy|Hyperaldosteronism,_familial,_type_IV;CLNDISDB=MONDO:MONDO:0005579,MedGen:C0270850,OMIM:600669,OMIM:PS600669,SNOMED_CT:36803009|MONDO:MONDO:0014875,MedGen:C4310756,OMIM:617027;CLNHGVS=NC_000016.10:g.1220255C>T;CLNREVSTAT=criteria_provided,_single_submitter;CLNSIG=Uncertain_significance;CLNVC=single_nucleotide_variant;CLNVCSO=SO:0001483;GENEINFO=CACNA1H:8912;MC=SO:0001583|missense_variant;ORIGIN=1;Pangolin=ENSG00000196557.13|14:0.01|-23:-0.0
chr16	1220260	573812	C	T	.	.	ALLELEID=573709;CLNDN=Idiopathic_generalized_epilepsy|Hyperaldosteronism,_familial,_type_IV;CLNDISDB=MONDO:MONDO:0005579,MedGen:C0270850,OMIM:600669,OMIM:PS600669,SNOMED_CT:36803009|MONDO:MONDO:0014875,MedGen:C4310756,OMIM:617027;CLNHGVS=NC_000016.10:g.1220260C>T;CLNREVSTAT=criteria_provided,_single_submitter;CLNSIG=Uncertain_significance;CLNVC=single_nucleotide_variant;CLNVCSO=SO:0001483;GENEINFO=CACNA1H:8912;MC=SO:0001583|missense_variant;ORIGIN=1;RS=746537400;Pangolin=ENSG00000196557.13|-5:0.0|-28:-0.01
chr16	1220272	934850	A	G	.	.	ALLELEID=937205;CLNDN=Idiopathic_generalized_epilepsy|Hyperaldosteronism,_familial,_type_IV;CLNDISDB=MONDO:MONDO:0005579,MedGen:C0270850,OMIM:600669,OMIM:PS600669,SNOMED_CT:36803009|MONDO:MONDO:0014875,MedGen:C4310756,OMIM:617027;CLNHGVS=NC_000016.10:g.1220272A>G;CLNREVSTAT=criteria_provided,_single_submitter;CLNSIG=Uncertain_significance;CLNVC=single_nucleotide_variant;CLNVCSO=SO:0001483;GENEINFO=CACNA1H:8912;MC=SO:0001583|missense_variant;ORIGIN=1;Pangolin=ENSG00000196557.13|-3:0.0|-40:-0.0
chr16	1220273	529615	C	T	.	.	AF_EXAC=2e-05;ALLELEID=530026;CLNDN=Idiopathic_generalized_epilepsy|Hyperaldosteronism,_familial,_type_IV;CLNDISDB=MONDO:MONDO:0005579,MedGen:C0270850,OMIM:600669,OMIM:PS600669,SNOMED_CT:36803009|MONDO:MONDO:0014875,MedGen:C4310756,OMIM:617027;CLNHGVS=NC_000016.10:g.1220273C>T;CLNREVSTAT=criteria_provided,_single_submitter;CLNSIG=Uncertain_significance;CLNVC=single_nucleotide_variant;CLNVCSO=SO:0001483;GENEINFO=CACNA1H:8912;MC=SO:0001583|missense_variant;ORIGIN=1;RS=774915687;Pangolin=ENSG00000196557.13|-41:0.01|-4:-0.0
chr16	1220276	1000764	C	A	.	.	ALLELEID=996571;CLNDN=Idiopathic_generalized_epilepsy|Hyperaldosteronism,_familial,_type_IV;CLNDISDB=MONDO:MONDO:0005579,MedGen:C0270850,OMIM:600669,OMIM:PS600669,SNOMED_CT:36803009|MONDO:MONDO:0014875,MedGen:C4310756,OMIM:617027;CLNHGVS=NC_000016.10:g.1220276C>A;CLNREVSTAT=criteria_provided,_single_submitter;CLNSIG=Uncertain_significance;CLNVC=single_nucleotide_variant;CLNVCSO=SO:0001483;GENEINFO=CACNA1H:8912;MC=SO:0001583|missense_variant;ORIGIN=1;Pangolin=ENSG00000196557.13|-7:0.0|-44:-0.0
chr16	1220290	460165	C	A	.	.	ALLELEID=465707;CLNDN=Idiopathic_generalized_epilepsy|Hyperaldosteronism,_familial,_type_IV;CLNDISDB=MONDO:MONDO:0005579,MedGen:C0270850,OMIM:600669,OMIM:PS600669,SNOMED_CT:36803009|MONDO:MONDO:0014875,MedGen:C4310756,OMIM:617027;CLNHGVS=NC_000016.10:g.1220290C>A;CLNREVSTAT=criteria_provided,_single_submitter;CLNSIG=Uncertain_significance;CLNVC=single_nucleotide_variant;CLNVCSO=SO:0001483;GENEINFO=CACNA1H:8912;MC=SO:0001583|missense_variant;ORIGIN=1;RS=1225788473;Pangolin=ENSG00000196557.13|-21:0.0|44:-0.0
chr16	1220311	1000917	G	A	.	.	ALLELEID=996572;CLNDN=Idiopathic_generalized_epilepsy|Hyperaldosteronism,_familial,_type_IV;CLNDISDB=MONDO:MONDO:0005579,MedGen:C0270850,OMIM:600669,OMIM:PS600669,SNOMED_CT:36803009|MONDO:MONDO:0014875,MedGen:C4310756,OMIM:617027;CLNHGVS=NC_000016.10:g.1220311G>A;CLNREVSTAT=criteria_provided,_single_submitter;CLNSIG=Uncertain_significance;CLNVC=single_nucleotide_variant;CLNVCSO=SO:0001483;GENEINFO=CACNA1H:8912;MC=SO:0001583|missense_variant;ORIGIN=1;Pangolin=ENSG00000196557.13|23:0.0|-42:-0.0
chr16	1220312	935082	G	T	.	.	ALLELEID=937206;CLNDN=Idiopathic_generalized_epilepsy|Hyperaldosteronism,_familial,_type_IV;CLNDISDB=MONDO:MONDO:0005579,MedGen:C0270850,OMIM:600669,OMIM:PS600669,SNOMED_CT:36803009|MONDO:MONDO:0014875,MedGen:C4310756,OMIM:617027;CLNHGVS=NC_000016.10:g.1220312G>T;CLNREVSTAT=criteria_provided,_single_submitter;CLNSIG=Uncertain_significance;CLNVC=single_nucleotide_variant;CLNVCSO=SO:0001483;GENEINFO=CACNA1H:8912;MC=SO:0001583|missense_variant;ORIGIN=1;Pangolin=ENSG00000196557.13|-43:0.0|44:-0.0
chr16	1220315	460166	G	A	.	.	AF_EXAC=1e-05;ALLELEID=465901;CLNDN=Idiopathic_generalized_epilepsy|Hyperaldosteronism,_familial,_type_IV;CLNDISDB=MONDO:MONDO:0005579,MedGen:C0270850,OMIM:600669,OMIM:PS600669,SNOMED_CT:36803009|MONDO:MONDO:0014875,MedGen:C4310756,OMIM:617027;CLNHGVS=NC_000016.10:g.1220315G>A;CLNREVSTAT=criteria_provided,_single_submitter;CLNSIG=Uncertain_significance;CLNVC=single_nucleotide_variant;CLNVCSO=SO:0001483;GENEINFO=CACNA1H:8912;MC=SO:0001583|missense_variant;ORIGIN=1;RS=772416042;Pangolin=ENSG00000196557.13|-46:0.0|41:-0.0
chr16	1220317	939349	G	A	.	.	ALLELEID=937207;CLNDN=Idiopathic_generalized_epilepsy|Hyperaldosteronism,_familial,_type_IV;CLNDISDB=MONDO:MONDO:0005579,MedGen:C0270850,OMIM:600669,OMIM:PS600669,SNOMED_CT:36803009|MONDO:MONDO:0014875,MedGen:C4310756,OMIM:617027;CLNHGVS=NC_000016.10:g.1220317G>A;CLNREVSTAT=criteria_provided,_single_submitter;CLNSIG=Uncertain_significance;CLNVC=single_nucleotide_variant;CLNVCSO=SO:0001483;GENEINFO=CACNA1H:8912;MC=SO:0001583|missense_variant;ORIGIN=1;Pangolin=ENSG00000196557.13|3:0.0|-48:-0.0
chr16	1220319	1047008	G	C	.	.	ALLELEID=1032325;CLNDN=Idiopathic_generalized_epilepsy|Hyperaldosteronism,_familial,_type_IV;CLNDISDB=MONDO:MONDO:0005579,MedGen:C0270850,OMIM:600669,OMIM:PS600669,SNOMED_CT:36803009|MONDO:MONDO:0014875,MedGen:C4310756,OMIM:617027;CLNHGVS=NC_000016.10:g.1220319G>C;CLNREVSTAT=criteria_provided,_single_submitter;CLNSIG=Uncertain_significance;CLNVC=single_nucleotide_variant;CLNVCSO=SO:0001483;GENEINFO=CACNA1H:8912;MC=SO:0001583|missense_variant;ORIGIN=1;Pangolin=ENSG00000196557.13|-50:0.0|6:-0.0
chr16	1220330	1015270	G	T	.	.	ALLELEID=1011820;CLNDN=Idiopathic_generalized_epilepsy|Hyperaldosteronism,_familial,_type_IV;CLNDISDB=MONDO:MONDO:0005579,MedGen:C0270850,OMIM:600669,OMIM:PS600669,SNOMED_CT:36803009|MONDO:MONDO:0014875,MedGen:C4310756,OMIM:617027;CLNHGVS=NC_000016.10:g.1220330G>T;CLNREVSTAT=criteria_provided,_single_submitter;CLNSIG=Uncertain_significance;CLNVC=single_nucleotide_variant;CLNVCSO=SO:0001483;GENEINFO=CACNA1H:8912;MC=SO:0001583|missense_variant;ORIGIN=1;Pangolin=ENSG00000196557.13|-4:0.0|4:-0.0
chr16	1220372	389769	C	T	.	.	AF_EXAC=0.0001;ALLELEID=377018;CLNDN=not_provided;CLNDISDB=MedGen:CN517202;CLNHGVS=NC_000016.10:g.1220372C>T;CLNREVSTAT=criteria_provided,_multiple_submitters,_no_conflicts;CLNSIG=Uncertain_significance;CLNVC=single_nucleotide_variant;CLNVCSO=SO:0001483;GENEINFO=CACNA1H:8912;MC=SO:0001583|missense_variant;ORIGIN=1;RS=748980218;Pangolin=ENSG00000196557.13|-1:0.0|2:-0.0
chr16	1220378	1055454	G	A	.	.	ALLELEID=1049304;CLNDN=Idiopathic_generalized_epilepsy|Hyperaldosteronism,_familial,_type_IV;CLNDISDB=MONDO:MONDO:0005579,MedGen:C0270850,OMIM:600669,OMIM:PS600669,SNOMED_CT:36803009|MONDO:MONDO:0014875,MedGen:C4310756,OMIM:617027;CLNHGVS=NC_000016.10:g.1220378G>A;CLNREVSTAT=criteria_provided,_single_submitter;CLNSIG=Uncertain_significance;CLNVC=single_nucleotide_variant;CLNVCSO=SO:0001483;GENEINFO=CACNA1H:8912;MC=SO:0001583|missense_variant;ORIGIN=1;Pangolin=ENSG00000196557.13|2:0.0|6:-0.0
chr16	1220386	1026135	G	A	.	.	ALLELEID=1011821;CLNDN=Idiopathic_generalized_epilepsy|Hyperaldosteronism,_familial,_type_IV;CLNDISDB=MONDO:MONDO:0005579,MedGen:C0270850,OMIM:600669,OMIM:PS600669,SNOMED_CT:36803009|MONDO:MONDO:0014875,MedGen:C4310756,OMIM:617027;CLNHGVS=NC_000016.10:g.1220386G>A;CLNREVSTAT=criteria_provided,_single_submitter;CLNSIG=Uncertain_significance;CLNVC=single_nucleotide_variant;CLNVCSO=SO:0001483;GENEINFO=CACNA1H:8912;MC=SO:0001583|missense_variant;ORIGIN=1;Pangolin=ENSG00000196557.13|4:0.0|-30:-0.0
chr16	1220391	654644	G	C	.	.	AF_TGP=0.0002;ALLELEID=643893;CLNDN=Idiopathic_generalized_epilepsy|Hyperaldosteronism,_familial,_type_IV;CLNDISDB=MONDO:MONDO:0005579,MedGen:C0270850,OMIM:600669,OMIM:PS600669,SNOMED_CT:36803009|MONDO:MONDO:0014875,MedGen:C4310756,OMIM:617027;CLNHGVS=NC_000016.10:g.1220391G>C;CLNREVSTAT=criteria_provided,_single_submitter;CLNSIG=Uncertain_significance;CLNVC=single_nucleotide_variant;CLNVCSO=SO:0001483;GENEINFO=CACNA1H:8912;MC=SO:0001583|missense_variant;ORIGIN=1;RS=534707181;Pangolin=ENSG00000196557.13|0:0.0|-1:-0.0
chr16	1220402	576470	C	T	.	.	AF_EXAC=3e-05;ALLELEID=569529;CLNDN=Idiopathic_generalized_epilepsy|Hyperaldosteronism,_familial,_type_IV;CLNDISDB=MONDO:MONDO:0005579,MedGen:C0270850,OMIM:600669,OMIM:PS600669,SNOMED_CT:36803009|MONDO:MONDO:0014875,MedGen:C4310756,OMIM:617027;CLNHGVS=NC_000016.10:g.1220402C>T;CLNREVSTAT=criteria_provided,_single_submitter;CLNSIG=Uncertain_significance;CLNVC=single_nucleotide_variant;CLNVCSO=SO:0001483;GENEINFO=CACNA1H:8912;MC=SO:0001583|missense_variant;ORIGIN=1;RS=779547523;Pangolin=ENSG00000196557.13|-12:0.0|-46:-0.0
chr16	1220406	933626	G	A	.	.	ALLELEID=937208;CLNDN=Idiopathic_generalized_epilepsy|Hyperaldosteronism,_familial,_type_IV;CLNDISDB=MONDO:MONDO:0005579,MedGen:C0270850,OMIM:600669,OMIM:PS600669,SNOMED_CT:36803009|MONDO:MONDO:0014875,MedGen:C4310756,OMIM:617027;CLNHGVS=NC_000016.10:g.1220406G>A;CLNREVSTAT=criteria_provided,_single_submitter;CLNSIG=Uncertain_significance;CLNVC=single_nucleotide_variant;CLNVCSO=SO:0001483;GENEINFO=CACNA1H:8912;MC=SO:0001819|synonymous_variant;ORIGIN=1;Pangolin=ENSG00000196557.13|2:0.0|-50:-0.0
chr16	1220417	582677	G	T	.	.	AF_EXAC=1e-05;ALLELEID=567657;CLNDN=Idiopathic_generalized_epilepsy|Hyperaldosteronism,_familial,_type_IV;CLNDISDB=MONDO:MONDO:0005579,MedGen:C0270850,OMIM:600669,OMIM:PS600669,SNOMED_CT:36803009|MONDO:MONDO:0014875,MedGen:C4310756,OMIM:617027;CLNHGVS=NC_000016.10:g.1220417G>T;CLNREVSTAT=criteria_provided,_single_submitter;CLNSIG=Uncertain_significance;CLNVC=single_nucleotide_variant;CLNVCSO=SO:0001483;GENEINFO=CACNA1H:8912;MC=SO:0001583|missense_variant;ORIGIN=1;RS=745906833;Pangolin=ENSG00000196557.13|-7:0.0|1:-0.0
chr16	1220420	460169	G	C	.	.	ALLELEID=465714;CLNDN=Idiopathic_generalized_epilepsy|Hyperaldosteronism,_familial,_type_IV;CLNDISDB=MONDO:MONDO:0005579,MedGen:C0270850,OMIM:600669,OMIM:PS600669,SNOMED_CT:36803009|MONDO:MONDO:0014875,MedGen:C4310756,OMIM:617027;CLNHGVS=NC_000016.10:g.1220420G>C;CLNREVSTAT=criteria_provided,_single_submitter;CLNSIG=Uncertain_significance;CLNVC=single_nucleotide_variant;CLNVCSO=SO:0001483;GENEINFO=CACNA1H:8912;MC=SO:0001583|missense_variant;ORIGIN=1;RS=1348390859;Pangolin=ENSG00000196557.13|50:0.0|-11:-0.0
chr16	1220443	529556	T	C	.	.	AF_EXAC=2e-05;ALLELEID=529754;CLNDN=Idiopathic_generalized_epilepsy|Hyperaldosteronism,_familial,_type_IV;CLNDISDB=MONDO:MONDO:0005579,MedGen:C0270850,OMIM:600669,OMIM:PS600669,SNOMED_CT:36803009|MONDO:MONDO:0014875,MedGen:C4310756,OMIM:617027;CLNHGVS=NC_000016.10:g.1220443T>C;CLNREVSTAT=criteria_provided,_single_submitter;CLNSIG=Uncertain_significance;CLNVC=single_nucleotide_variant;CLNVCSO=SO:0001483;GENEINFO=CACNA1H:8912;MC=SO:0001583|missense_variant;ORIGIN=1;RS=746446797;Pangolin=ENSG00000196557.13|38:0.0|-2:-0.0
chr16	1220458	846069	G	A	.	.	ALLELEID=843056;CLNDN=Idiopathic_generalized_epilepsy|Hyperaldosteronism,_familial,_type_IV;CLNDISDB=MONDO:MONDO:0005579,MedGen:C0270850,OMIM:600669,OMIM:PS600669,SNOMED_CT:36803009|MONDO:MONDO:0014875,MedGen:C4310756,OMIM:617027;CLNHGVS=NC_000016.10:g.1220458G>A;CLNREVSTAT=criteria_provided,_single_submitter;CLNSIG=Uncertain_significance;CLNVC=single_nucleotide_variant;CLNVCSO=SO:0001483;GENEINFO=CACNA1H:8912;MC=SO:0001583|missense_variant;ORIGIN=1;Pangolin=ENSG00000196557.13|23:0.0|12:-0.0
chr16	1220481	565713	AAAG	A	.	.	ALLELEID=567659;CLNDN=Idiopathic_generalized_epilepsy|Hyperaldosteronism,_familial,_type_IV;CLNDISDB=MONDO:MONDO:0005579,MedGen:C0270850,OMIM:600669,OMIM:PS600669,SNOMED_CT:36803009|MONDO:MONDO:0014875,MedGen:C4310756,OMIM:617027;CLNHGVS=NC_000016.10:g.1220483_1220485AGA[2];CLNREVSTAT=criteria_provided,_single_submitter;CLNSIG=Uncertain_significance;CLNVC=Microsatellite;CLNVCSO=SO:0000289;CLNVI=Invitae:3297382;GENEINFO=CACNA1H:8912;MC=SO:0001822|inframe_deletion;ORIGIN=1;RS=766893201;Pangolin=ENSG00000196557.13|-11:0.0|0:-0.0
chr16	1220489	999820	A	T	.	.	ALLELEID=996573;CLNDN=Idiopathic_generalized_epilepsy|Hyperaldosteronism,_familial,_type_IV;CLNDISDB=MONDO:MONDO:0005579,MedGen:C0270850,OMIM:600669,OMIM:PS600669,SNOMED_CT:36803009|MONDO:MONDO:0014875,MedGen:C4310756,OMIM:617027;CLNHGVS=NC_000016.10:g.1220489A>T;CLNREVSTAT=criteria_provided,_single_submitter;CLNSIG=Uncertain_significance;CLNVC=single_nucleotide_variant;CLNVCSO=SO:0001483;GENEINFO=CACNA1H:8912;MC=SO:0001583|missense_variant;ORIGIN=1;Pangolin=ENSG00000196557.13|-19:0.0|-8:-0.0
chr16	1220495	1023368	G	A	.	.	ALLELEID=1011822;CLNDN=Idiopathic_generalized_epilepsy|Hyperaldosteronism,_familial,_type_IV;CLNDISDB=MONDO:MONDO:0005579,MedGen:C0270850,OMIM:600669,OMIM:PS600669,SNOMED_CT:36803009|MONDO:MONDO:0014875,MedGen:C4310756,OMIM:617027;CLNHGVS=NC_000016.10:g.1220495G>A;CLNREVSTAT=criteria_provided,_single_submitter;CLNSIG=Uncertain_significance;CLNVC=single_nucleotide_variant;CLNVCSO=SO:0001483;GENEINFO=CACNA1H:8912;MC=SO:0001583|missense_variant;ORIGIN=1;Pangolin=ENSG00000196557.13|-14:0.0|-25:-0.0
chr16	1220497	460171	C	T	.	.	ALLELEID=465638;CLNDN=Idiopathic_generalized_epilepsy|Hyperaldosteronism,_familial,_type_IV;CLNDISDB=MONDO:MONDO:0005579,MedGen:C0270850,OMIM:600669,OMIM:PS600669,SNOMED_CT:36803009|MONDO:MONDO:0014875,MedGen:C4310756,OMIM:617027;CLNHGVS=NC_000016.10:g.1220497C>T;CLNREVSTAT=criteria_provided,_single_submitter;CLNSIG=Uncertain_significance;CLNVC=single_nucleotide_variant;CLNVCSO=SO:0001483;GENEINFO=CACNA1H:8912;MC=SO:0001583|missense_variant;ORIGIN=1;RS=538538654;Pangolin=ENSG00000196557.13|-16:0.0|-27:-0.0
chr16	1220510	834849	C	T	.	.	ALLELEID=843057;CLNDN=Idiopathic_generalized_epilepsy|Hyperaldosteronism,_familial,_type_IV;CLNDISDB=MONDO:MONDO:0005579,MedGen:C0270850,OMIM:600669,OMIM:PS600669,SNOMED_CT:36803009|MONDO:MONDO:0014875,MedGen:C4310756,OMIM:617027;CLNHGVS=NC_000016.10:g.1220510C>T;CLNREVSTAT=criteria_provided,_single_submitter;CLNSIG=Uncertain_significance;CLNVC=single_nucleotide_variant;CLNVCSO=SO:0001483;GENEINFO=CACNA1H:8912;MC=SO:0001583|missense_variant;ORIGIN=1;Pangolin=ENSG00000196557.13|-40:0.0|-29:-0.0
chr16	1220525	529570	C	T	.	.	AF_EXAC=1e-05;ALLELEID=529763;CLNDN=Idiopathic_generalized_epilepsy|Hyperaldosteronism,_familial,_type_IV;CLNDISDB=MONDO:MONDO:0005579,MedGen:C0270850,OMIM:600669,OMIM:PS600669,SNOMED_CT:36803009|MONDO:MONDO:0014875,MedGen:C4310756,OMIM:617027;CLNHGVS=NC_000016.10:g.1220525C>T;CLNREVSTAT=criteria_provided,_single_submitter;CLNSIG=Uncertain_significance;CLNVC=single_nucleotide_variant;CLNVCSO=SO:0001483;GENEINFO=CACNA1H:8912;MC=SO:0001583|missense_variant;ORIGIN=1;RS=776473889;Pangolin=ENSG00000196557.13|-14:0.0|-44:-0.0
chr16	1220533	1009861	G	A	.	.	ALLELEID=996574;CLNDN=Idiopathic_generalized_epilepsy|Hyperaldosteronism,_familial,_type_IV;CLNDISDB=MONDO:MONDO:0005579,MedGen:C0270850,OMIM:600669,OMIM:PS600669,SNOMED_CT:36803009|MONDO:MONDO:0014875,MedGen:C4310756,OMIM:617027;CLNHGVS=NC_000016.10:g.1220533G>A;CLNREVSTAT=criteria_provided,_single_submitter;CLNSIG=Uncertain_significance;CLNVC=single_nucleotide_variant;CLNVCSO=SO:0001483;GENEINFO=CACNA1H:8912;MC=SO:0001583|missense_variant;ORIGIN=1;Pangolin=ENSG00000196557.13|3:0.0|-48:-0.0
chr16	1220543	851080	C	T	.	.	ALLELEID=843058;CLNDN=Idiopathic_generalized_epilepsy|Hyperaldosteronism,_familial,_type_IV;CLNDISDB=MONDO:MONDO:0005579,MedGen:C0270850,OMIM:600669,OMIM:PS600669,SNOMED_CT:36803009|MONDO:MONDO:0014875,MedGen:C4310756,OMIM:617027;CLNHGVS=NC_000016.10:g.1220543C>T;CLNREVSTAT=criteria_provided,_single_submitter;CLNSIG=Uncertain_significance;CLNVC=single_nucleotide_variant;CLNVCSO=SO:0001483;GENEINFO=CACNA1H:8912;MC=SO:0001583|missense_variant;ORIGIN=1;Pangolin=ENSG00000196557.13|-2:0.0|-32:-0.0
chr16	1220545	968142	C	T	.	.	ALLELEID=957610;CLNDN=Idiopathic_generalized_epilepsy|Hyperaldosteronism,_familial,_type_IV;CLNDISDB=MONDO:MONDO:0005579,MedGen:C0270850,OMIM:600669,OMIM:PS600669,SNOMED_CT:36803009|MONDO:MONDO:0014875,MedGen:C4310756,OMIM:617027;CLNHGVS=NC_000016.10:g.1220545C>T;CLNREVSTAT=criteria_provided,_single_submitter;CLNSIG=Uncertain_significance;CLNVC=single_nucleotide_variant;CLNVCSO=SO:0001483;GENEINFO=CACNA1H:8912;MC=SO:0001583|missense_variant;ORIGIN=1;Pangolin=ENSG00000196557.13|47:0.0|-9:-0.0
chr16	1220549	581895	C	T	.	.	AF_EXAC=1e-05;ALLELEID=567663;CLNDN=Idiopathic_generalized_epilepsy|Hyperaldosteronism,_familial,_type_IV;CLNDISDB=MONDO:MONDO:0005579,MedGen:C0270850,OMIM:600669,OMIM:PS600669,SNOMED_CT:36803009|MONDO:MONDO:0014875,MedGen:C4310756,OMIM:617027;CLNHGVS=NC_000016.10:g.1220549C>T;CLNREVSTAT=criteria_provided,_single_submitter;CLNSIG=Uncertain_significance;CLNVC=single_nucleotide_variant;CLNVCSO=SO:0001483;GENEINFO=CACNA1H:8912;MC=SO:0001583|missense_variant;ORIGIN=1;RS=754398374;Pangolin=ENSG00000196557.13|50:0.0|-38:-0.0
chr16	1220555	568395	C	T	.	.	AF_EXAC=0.00019;ALLELEID=569533;CLNDN=Idiopathic_generalized_epilepsy|Epilepsy,_childhood_absence_6|Hyperaldosteronism,_familial,_type_IV;CLNDISDB=MONDO:MONDO:0005579,MedGen:C0270850,OMIM:600669,OMIM:PS600669,SNOMED_CT:36803009|MONDO:MONDO:0012763,MedGen:C2749872,OMIM:611942|MONDO:MONDO:0014875,MedGen:C4310756,OMIM:617027;CLNHGVS=NC_000016.10:g.1220555C>T;CLNREVSTAT=criteria_provided,_conflicting_interpretations;CLNSIG=Conflicting_interpretations_of_pathogenicity;CLNSIGCONF=Likely_benign(1),Uncertain_significance(1);CLNVC=single_nucleotide_variant;CLNVCSO=SO:0001483;GENEINFO=CACNA1H:8912;MC=SO:0001583|missense_variant;ORIGIN=1;RS=777217625;Pangolin=ENSG00000196557.13|37:0.0|44:-0.0
chr16	1220557	460172	G	C	.	.	AF_ESP=0.00039;AF_EXAC=0.00023;ALLELEID=465717;CLNDN=Idiopathic_generalized_epilepsy|Epilepsy,_childhood_absence_6|Hyperaldosteronism,_familial,_type_IV;CLNDISDB=MONDO:MONDO:0005579,MedGen:C0270850,OMIM:600669,OMIM:PS600669,SNOMED_CT:36803009|MONDO:MONDO:0012763,MedGen:C2749872,OMIM:611942|MONDO:MONDO:0014875,MedGen:C4310756,OMIM:617027;CLNHGVS=NC_000016.10:g.1220557G>C;CLNREVSTAT=criteria_provided,_conflicting_interpretations;CLNSIG=Conflicting_interpretations_of_pathogenicity;CLNSIGCONF=Likely_benign(1),Uncertain_significance(1);CLNVC=single_nucleotide_variant;CLNVCSO=SO:0001483;GENEINFO=CACNA1H:8912;MC=SO:0001583|missense_variant;ORIGIN=1;RS=59103647;Pangolin=ENSG00000196557.13|42:0.0|42:-0.0
chr16	1220584	571712	C	T	.	.	AF_EXAC=0.0;ALLELEID=567669;CLNDN=Idiopathic_generalized_epilepsy|Hyperaldosteronism,_familial,_type_IV;CLNDISDB=MONDO:MONDO:0005579,MedGen:C0270850,OMIM:600669,OMIM:PS600669,SNOMED_CT:36803009|MONDO:MONDO:0014875,MedGen:C4310756,OMIM:617027;CLNHGVS=NC_000016.10:g.1220584C>T;CLNREVSTAT=criteria_provided,_single_submitter;CLNSIG=Uncertain_significance;CLNVC=single_nucleotide_variant;CLNVCSO=SO:0001483;GENEINFO=CACNA1H:8912;MC=SO:0001583|missense_variant;ORIGIN=1;RS=761083620;Pangolin=ENSG00000196557.13|-2:0.05|15:-0.01
chr16	1220593	661712	C	G	.	.	ALLELEID=643894;CLNDN=Idiopathic_generalized_epilepsy|Hyperaldosteronism,_familial,_type_IV;CLNDISDB=MONDO:MONDO:0005579,MedGen:C0270850,OMIM:600669,OMIM:PS600669,SNOMED_CT:36803009|MONDO:MONDO:0014875,MedGen:C4310756,OMIM:617027;CLNHGVS=NC_000016.10:g.1220593C>G;CLNREVSTAT=criteria_provided,_single_submitter;CLNSIG=Uncertain_significance;CLNVC=single_nucleotide_variant;CLNVCSO=SO:0001483;GENEINFO=CACNA1H:8912;MC=SO:0001583|missense_variant;ORIGIN=1;RS=1596481482;Pangolin=ENSG00000196557.13|6:0.0|6:-0.0
chr16	1220604	934224	G	C	.	.	ALLELEID=937209;CLNDN=Idiopathic_generalized_epilepsy|Hyperaldosteronism,_familial,_type_IV;CLNDISDB=MONDO:MONDO:0005579,MedGen:C0270850,OMIM:600669,OMIM:PS600669,SNOMED_CT:36803009|MONDO:MONDO:0014875,MedGen:C4310756,OMIM:617027;CLNHGVS=NC_000016.10:g.1220604G>C;CLNREVSTAT=criteria_provided,_single_submitter;CLNSIG=Uncertain_significance;CLNVC=single_nucleotide_variant;CLNVCSO=SO:0001483;GENEINFO=CACNA1H:8912;MC=SO:0001583|missense_variant;ORIGIN=1;Pangolin=ENSG00000196557.13|15:0.0|-5:-0.01
chr16	1220609	645101	C	T	.	.	AF_EXAC=5e-05;ALLELEID=643895;CLNDN=Idiopathic_generalized_epilepsy|Hyperaldosteronism,_familial,_type_IV;CLNDISDB=MONDO:MONDO:0005579,MedGen:C0270850,OMIM:600669,OMIM:PS600669,SNOMED_CT:36803009|MONDO:MONDO:0014875,MedGen:C4310756,OMIM:617027;CLNHGVS=NC_000016.10:g.1220609C>T;CLNREVSTAT=criteria_provided,_single_submitter;CLNSIG=Uncertain_significance;CLNVC=single_nucleotide_variant;CLNVCSO=SO:0001483;GENEINFO=CACNA1H:8912;MC=SO:0001583|missense_variant;ORIGIN=1;RS=751787751;Pangolin=ENSG00000196557.13|-10:0.0|2:-0.0
chr16	1220610	96019	G	A	.	.	ALLELEID=101913;CLNDN=not_provided;CLNDISDB=MedGen:CN517202;CLNHGVS=NC_000016.10:g.1220610G>A;CLNREVSTAT=criteria_provided,_single_submitter;CLNSIG=Uncertain_significance;CLNVC=single_nucleotide_variant;CLNVCSO=SO:0001483;GENEINFO=CACNA1H:8912;MC=SO:0001819|synonymous_variant;ORIGIN=1;RS=398124369;Pangolin=ENSG00000196557.13|2:0.0|-18:-0.0
chr16	1220624	838186	C	A	.	.	ALLELEID=843059;CLNDN=Idiopathic_generalized_epilepsy|Hyperaldosteronism,_familial,_type_IV;CLNDISDB=MONDO:MONDO:0005579,MedGen:C0270850,OMIM:600669,OMIM:PS600669,SNOMED_CT:36803009|MONDO:MONDO:0014875,MedGen:C4310756,OMIM:617027;CLNHGVS=NC_000016.10:g.1220624C>A;CLNREVSTAT=criteria_provided,_single_submitter;CLNSIG=Uncertain_significance;CLNVC=single_nucleotide_variant;CLNVCSO=SO:0001483;GENEINFO=CACNA1H:8912;MC=SO:0001583|missense_variant;ORIGIN=1;Pangolin=ENSG00000196557.13|2:0.0|-25:-0.0
chr16	1220624	851608	C	T	.	.	ALLELEID=843060;CLNDN=Idiopathic_generalized_epilepsy|Hyperaldosteronism,_familial,_type_IV;CLNDISDB=MONDO:MONDO:0005579,MedGen:C0270850,OMIM:600669,OMIM:PS600669,SNOMED_CT:36803009|MONDO:MONDO:0014875,MedGen:C4310756,OMIM:617027;CLNHGVS=NC_000016.10:g.1220624C>T;CLNREVSTAT=criteria_provided,_single_submitter;CLNSIG=Uncertain_significance;CLNVC=single_nucleotide_variant;CLNVCSO=SO:0001483;GENEINFO=CACNA1H:8912;MC=SO:0001583|missense_variant;ORIGIN=1;Pangolin=ENSG00000196557.13|-2:0.0|-25:-0.0
chr16	1220641	844088	G	C	.	.	ALLELEID=843061;CLNDN=Idiopathic_generalized_epilepsy|Hyperaldosteronism,_familial,_type_IV;CLNDISDB=MONDO:MONDO:0005579,MedGen:C0270850,OMIM:600669,OMIM:PS600669,SNOMED_CT:36803009|MONDO:MONDO:0014875,MedGen:C4310756,OMIM:617027;CLNHGVS=NC_000016.10:g.1220641G>C;CLNREVSTAT=criteria_provided,_single_submitter;CLNSIG=Uncertain_significance;CLNVC=single_nucleotide_variant;CLNVCSO=SO:0001483;GENEINFO=CACNA1H:8912;MC=SO:0001583|missense_variant;ORIGIN=1;Pangolin=ENSG00000196557.13|-2:0.0|-42:-0.0
chr16	1220645	493167	C	T	.	.	AF_EXAC=1e-05;ALLELEID=486130;CLNDN=not_provided;CLNDISDB=MedGen:CN517202;CLNHGVS=NC_000016.10:g.1220645C>T;CLNREVSTAT=criteria_provided,_single_submitter;CLNSIG=Uncertain_significance;CLNVC=single_nucleotide_variant;CLNVCSO=SO:0001483;GENEINFO=CACNA1H:8912;MC=SO:0001583|missense_variant;ORIGIN=1;RS=774045741;Pangolin=ENSG00000196557.13|-46:0.0|17:-0.0
chr16	1220653	546071	G	C	.	.	ALLELEID=536896;CLNDN=not_provided;CLNDISDB=MedGen:CN517202;CLNHGVS=NC_000016.10:g.1220653G>C;CLNREVSTAT=criteria_provided,_single_submitter;CLNSIG=Uncertain_significance;CLNVC=single_nucleotide_variant;CLNVCSO=SO:0001483;GENEINFO=CACNA1H:8912;MC=SO:0001583|missense_variant;ORIGIN=1;RS=200606995;Pangolin=ENSG00000196557.13|-21:0.0|9:-0.0
chr16	1220656	529601	G	A	.	.	AF_EXAC=1e-05;ALLELEID=529449;CLNDN=Idiopathic_generalized_epilepsy|Hyperaldosteronism,_familial,_type_IV;CLNDISDB=MONDO:MONDO:0005579,MedGen:C0270850,OMIM:600669,OMIM:PS600669,SNOMED_CT:36803009|MONDO:MONDO:0014875,MedGen:C4310756,OMIM:617027;CLNHGVS=NC_000016.10:g.1220656G>A;CLNREVSTAT=criteria_provided,_single_submitter;CLNSIG=Uncertain_significance;CLNVC=single_nucleotide_variant;CLNVCSO=SO:0001483;GENEINFO=CACNA1H:8912;MC=SO:0001583|missense_variant;ORIGIN=1;RS=776025785;Pangolin=ENSG00000196557.13|6:0.0|-8:-0.0
chr16	1220658	807344	G	A	.	.	AF_EXAC=0.00016;ALLELEID=797243;CLNDN=not_provided;CLNDISDB=MedGen:CN517202;CLNHGVS=NC_000016.10:g.1220658G>A;CLNREVSTAT=criteria_provided,_single_submitter;CLNSIG=Uncertain_significance;CLNVC=single_nucleotide_variant;CLNVCSO=SO:0001483;GENEINFO=CACNA1H:8912;MC=SO:0001819|synonymous_variant;ORIGIN=1;RS=58682447;Pangolin=ENSG00000196557.13|-26:0.0|-46:-0.0
chr16	1220659	859861	G	A	.	.	ALLELEID=843062;CLNDN=Idiopathic_generalized_epilepsy|Hyperaldosteronism,_familial,_type_IV;CLNDISDB=MONDO:MONDO:0005579,MedGen:C0270850,OMIM:600669,OMIM:PS600669,SNOMED_CT:36803009|MONDO:MONDO:0014875,MedGen:C4310756,OMIM:617027;CLNHGVS=NC_000016.10:g.1220659G>A;CLNREVSTAT=criteria_provided,_single_submitter;CLNSIG=Uncertain_significance;CLNVC=single_nucleotide_variant;CLNVCSO=SO:0001483;GENEINFO=CACNA1H:8912;MC=SO:0001583|missense_variant;ORIGIN=1;Pangolin=ENSG00000196557.13|3:0.0|4:-0.0
chr16	1220671	945962	A	G	.	.	ALLELEID=927552;CLNDN=Idiopathic_generalized_epilepsy|Hyperaldosteronism,_familial,_type_IV;CLNDISDB=MONDO:MONDO:0005579,MedGen:C0270850,OMIM:600669,OMIM:PS600669,SNOMED_CT:36803009|MONDO:MONDO:0014875,MedGen:C4310756,OMIM:617027;CLNHGVS=NC_000016.10:g.1220671A>G;CLNREVSTAT=criteria_provided,_single_submitter;CLNSIG=Uncertain_significance;CLNVC=single_nucleotide_variant;CLNVCSO=SO:0001483;GENEINFO=CACNA1H:8912;MC=SO:0001583|missense_variant;ORIGIN=1;Pangolin=ENSG00000196557.13|-9:0.0|-9:-0.0
chr16	1220673	753408	G	A	.	.	AF_ESP=0.00025;AF_EXAC=0.00035;ALLELEID=770537;CLNDN=Idiopathic_generalized_epilepsy|Hyperaldosteronism,_familial,_type_IV|not_provided;CLNDISDB=MONDO:MONDO:0005579,MedGen:C0270850,OMIM:600669,OMIM:PS600669,SNOMED_CT:36803009|MONDO:MONDO:0014875,MedGen:C4310756,OMIM:617027|MedGen:CN517202;CLNHGVS=NC_000016.10:g.1220673G>A;CLNREVSTAT=criteria_provided,_conflicting_interpretations;CLNSIG=Conflicting_interpretations_of_pathogenicity;CLNSIGCONF=Likely_benign(1),Uncertain_significance(1);CLNVC=single_nucleotide_variant;CLNVCSO=SO:0001483;GENEINFO=CACNA1H:8912;MC=SO:0001819|synonymous_variant;ORIGIN=1;RS=373830807;Pangolin=ENSG00000196557.13|2:0.0|1:-0.0
chr16	1220680	460177	C	A	.	.	ALLELEID=465906;CLNDN=Idiopathic_generalized_epilepsy|Hyperaldosteronism,_familial,_type_IV;CLNDISDB=MONDO:MONDO:0005579,MedGen:C0270850,OMIM:600669,OMIM:PS600669,SNOMED_CT:36803009|MONDO:MONDO:0014875,MedGen:C4310756,OMIM:617027;CLNHGVS=NC_000016.10:g.1220680C>A;CLNREVSTAT=criteria_provided,_single_submitter;CLNSIG=Uncertain_significance;CLNVC=single_nucleotide_variant;CLNVCSO=SO:0001483;GENEINFO=CACNA1H:8912;MC=SO:0001583|missense_variant;ORIGIN=1;RS=375586314;Pangolin=ENSG00000196557.13|2:0.0|33:-0.0
chr16	1220680	643534	C	T	.	.	AF_ESP=8e-05;AF_EXAC=6e-05;ALLELEID=643896;CLNDN=Idiopathic_generalized_epilepsy|Hyperaldosteronism,_familial,_type_IV;CLNDISDB=MONDO:MONDO:0005579,MedGen:C0270850,OMIM:600669,OMIM:PS600669,SNOMED_CT:36803009|MONDO:MONDO:0014875,MedGen:C4310756,OMIM:617027;CLNHGVS=NC_000016.10:g.1220680C>T;CLNREVSTAT=criteria_provided,_single_submitter;CLNSIG=Uncertain_significance;CLNVC=single_nucleotide_variant;CLNVCSO=SO:0001483;GENEINFO=CACNA1H:8912;MC=SO:0001583|missense_variant;ORIGIN=1;RS=375586314;Pangolin=ENSG00000196557.13|-6:0.0|-18:-0.0
chr16	1220681	460178	G	A	.	.	AF_EXAC=1e-05;AF_TGP=0.0002;ALLELEID=465912;CLNDN=Idiopathic_generalized_epilepsy|Hyperaldosteronism,_familial,_type_IV;CLNDISDB=MONDO:MONDO:0005579,MedGen:C0270850,OMIM:600669,OMIM:PS600669,SNOMED_CT:36803009|MONDO:MONDO:0014875,MedGen:C4310756,OMIM:617027;CLNHGVS=NC_000016.10:g.1220681G>A;CLNREVSTAT=criteria_provided,_single_submitter;CLNSIG=Uncertain_significance;CLNVC=single_nucleotide_variant;CLNVCSO=SO:0001483;GENEINFO=CACNA1H:8912;MC=SO:0001583|missense_variant;ORIGIN=1;RS=554435610;Pangolin=ENSG00000196557.13|32:0.0|46:-0.0
chr16	1220696	856104	C	T	.	.	ALLELEID=843063;CLNDN=Idiopathic_generalized_epilepsy|Hyperaldosteronism,_familial,_type_IV;CLNDISDB=MONDO:MONDO:0005579,MedGen:C0270850,OMIM:600669,OMIM:PS600669,SNOMED_CT:36803009|MONDO:MONDO:0014875,MedGen:C4310756,OMIM:617027;CLNHGVS=NC_000016.10:g.1220696C>T;CLNREVSTAT=criteria_provided,_single_submitter;CLNSIG=Uncertain_significance;CLNVC=single_nucleotide_variant;CLNVCSO=SO:0001483;GENEINFO=CACNA1H:8912;MC=SO:0001583|missense_variant;ORIGIN=1;Pangolin=ENSG00000196557.13|16:0.0|16:-0.0
chr16	1220701	529618	C	T	.	.	AF_EXAC=2e-05;ALLELEID=529455;CLNDN=Idiopathic_generalized_epilepsy|Hyperaldosteronism,_familial,_type_IV;CLNDISDB=MONDO:MONDO:0005579,MedGen:C0270850,OMIM:600669,OMIM:PS600669,SNOMED_CT:36803009|MONDO:MONDO:0014875,MedGen:C4310756,OMIM:617027;CLNHGVS=NC_000016.10:g.1220701C>T;CLNREVSTAT=criteria_provided,_single_submitter;CLNSIG=Uncertain_significance;CLNVC=single_nucleotide_variant;CLNVCSO=SO:0001483;GENEINFO=CACNA1H:8912;MC=SO:0001583|missense_variant;ORIGIN=1;RS=770202267;Pangolin=ENSG00000196557.13|26:0.0|11:-0.0
chr16	1220702	855670	G	A	.	.	ALLELEID=843064;CLNDN=Idiopathic_generalized_epilepsy|Hyperaldosteronism,_familial,_type_IV;CLNDISDB=MONDO:MONDO:0005579,MedGen:C0270850,OMIM:600669,OMIM:PS600669,SNOMED_CT:36803009|MONDO:MONDO:0014875,MedGen:C4310756,OMIM:617027;CLNHGVS=NC_000016.10:g.1220702G>A;CLNREVSTAT=criteria_provided,_single_submitter;CLNSIG=Uncertain_significance;CLNVC=single_nucleotide_variant;CLNVCSO=SO:0001483;GENEINFO=CACNA1H:8912;MC=SO:0001583|missense_variant;ORIGIN=1;Pangolin=ENSG00000196557.13|11:0.0|25:-0.0
chr16	1220719	649805	G	A	.	.	AF_EXAC=1e-05;ALLELEID=643897;CLNDN=Idiopathic_generalized_epilepsy|Hyperaldosteronism,_familial,_type_IV;CLNDISDB=MONDO:MONDO:0005579,MedGen:C0270850,OMIM:600669,OMIM:PS600669,SNOMED_CT:36803009|MONDO:MONDO:0014875,MedGen:C4310756,OMIM:617027;CLNHGVS=NC_000016.10:g.1220719G>A;CLNREVSTAT=criteria_provided,_single_submitter;CLNSIG=Uncertain_significance;CLNVC=single_nucleotide_variant;CLNVCSO=SO:0001483;GENEINFO=CACNA1H:8912;MC=SO:0001583|missense_variant;ORIGIN=1;RS=750732485;Pangolin=ENSG00000196557.13|-7:0.0|8:-0.0
chr16	1220741	951066	C	T	.	.	ALLELEID=927553;CLNDN=Idiopathic_generalized_epilepsy|Hyperaldosteronism,_familial,_type_IV;CLNDISDB=MONDO:MONDO:0005579,MedGen:C0270850,OMIM:600669,OMIM:PS600669,SNOMED_CT:36803009|MONDO:MONDO:0014875,MedGen:C4310756,OMIM:617027;CLNHGVS=NC_000016.10:g.1220741C>T;CLNREVSTAT=criteria_provided,_single_submitter;CLNSIG=Uncertain_significance;CLNVC=single_nucleotide_variant;CLNVCSO=SO:0001483;GENEINFO=CACNA1H:8912;MC=SO:0001583|missense_variant;ORIGIN=1;Pangolin=ENSG00000196557.13|7:0.0|41:-0.0
chr16	1220749	969868	C	T	.	.	ALLELEID=957611;CLNDN=Idiopathic_generalized_epilepsy|Hyperaldosteronism,_familial,_type_IV;CLNDISDB=MONDO:MONDO:0005579,MedGen:C0270850,OMIM:600669,OMIM:PS600669,SNOMED_CT:36803009|MONDO:MONDO:0014875,MedGen:C4310756,OMIM:617027;CLNHGVS=NC_000016.10:g.1220749C>T;CLNREVSTAT=criteria_provided,_single_submitter;CLNSIG=Uncertain_significance;CLNVC=single_nucleotide_variant;CLNVCSO=SO:0001483;GENEINFO=CACNA1H:8912;MC=SO:0001583|missense_variant;ORIGIN=1;Pangolin=ENSG00000196557.13|33:0.0|-1:-0.0
chr16	1220750	1055256	T	A	.	.	ALLELEID=1049305;CLNDN=Idiopathic_generalized_epilepsy|Hyperaldosteronism,_familial,_type_IV;CLNDISDB=MONDO:MONDO:0005579,MedGen:C0270850,OMIM:600669,OMIM:PS600669,SNOMED_CT:36803009|MONDO:MONDO:0014875,MedGen:C4310756,OMIM:617027;CLNHGVS=NC_000016.10:g.1220750T>A;CLNREVSTAT=criteria_provided,_single_submitter;CLNSIG=Uncertain_significance;CLNVC=single_nucleotide_variant;CLNVCSO=SO:0001483;GENEINFO=CACNA1H:8912;MC=SO:0001583|missense_variant;ORIGIN=1;Pangolin=ENSG00000196557.13|-23:0.0|-2:-0.0
chr16	1220758	951091	C	T	.	.	ALLELEID=927554;CLNDN=Idiopathic_generalized_epilepsy|Hyperaldosteronism,_familial,_type_IV;CLNDISDB=MONDO:MONDO:0005579,MedGen:C0270850,OMIM:600669,OMIM:PS600669,SNOMED_CT:36803009|MONDO:MONDO:0014875,MedGen:C4310756,OMIM:617027;CLNHGVS=NC_000016.10:g.1220758C>T;CLNREVSTAT=criteria_provided,_single_submitter;CLNSIG=Uncertain_significance;CLNVC=single_nucleotide_variant;CLNVCSO=SO:0001483;GENEINFO=CACNA1H:8912;MC=SO:0001583|missense_variant;ORIGIN=1;Pangolin=ENSG00000196557.13|24:0.0|-10:-0.0
chr16	1220770	1016229	C	G	.	.	ALLELEID=1011823;CLNDN=Idiopathic_generalized_epilepsy|Hyperaldosteronism,_familial,_type_IV;CLNDISDB=MONDO:MONDO:0005579,MedGen:C0270850,OMIM:600669,OMIM:PS600669,SNOMED_CT:36803009|MONDO:MONDO:0014875,MedGen:C4310756,OMIM:617027;CLNHGVS=NC_000016.10:g.1220770C>G;CLNREVSTAT=criteria_provided,_single_submitter;CLNSIG=Uncertain_significance;CLNVC=single_nucleotide_variant;CLNVCSO=SO:0001483;GENEINFO=CACNA1H:8912;MC=SO:0001583|missense_variant;ORIGIN=1;Pangolin=ENSG00000196557.13|12:0.0|0:-0.0
chr16	1220770	643039	C	T	.	.	AF_EXAC=4e-05;ALLELEID=643898;CLNDN=Idiopathic_generalized_epilepsy|Hyperaldosteronism,_familial,_type_IV;CLNDISDB=MONDO:MONDO:0005579,MedGen:C0270850,OMIM:600669,OMIM:PS600669,SNOMED_CT:36803009|MONDO:MONDO:0014875,MedGen:C4310756,OMIM:617027;CLNHGVS=NC_000016.10:g.1220770C>T;CLNREVSTAT=criteria_provided,_single_submitter;CLNSIG=Uncertain_significance;CLNVC=single_nucleotide_variant;CLNVCSO=SO:0001483;GENEINFO=CACNA1H:8912;MC=SO:0001583|missense_variant;ORIGIN=1;RS=760918600;Pangolin=ENSG00000196557.13|12:0.0|0:-0.0
chr16	1220801	1016221	C	T	.	.	ALLELEID=1011824;CLNDN=Idiopathic_generalized_epilepsy|Hyperaldosteronism,_familial,_type_IV;CLNDISDB=MONDO:MONDO:0005579,MedGen:C0270850,OMIM:600669,OMIM:PS600669,SNOMED_CT:36803009|MONDO:MONDO:0014875,MedGen:C4310756,OMIM:617027;CLNHGVS=NC_000016.10:g.1220801C>T;CLNREVSTAT=criteria_provided,_single_submitter;CLNSIG=Uncertain_significance;CLNVC=single_nucleotide_variant;CLNVCSO=SO:0001483;GENEINFO=CACNA1H:8912;MC=SO:0001583|missense_variant;ORIGIN=1;Pangolin=ENSG00000196557.13|-19:0.0|-31:-0.0
chr16	1220816	523531	C	T	.	.	ALLELEID=514053;CLNDN=Tremor|Hand_tremor|Cerebral_arteriovenous_malformation|Arteriovenous_malformation;CLNDISDB=Human_Phenotype_Ontology:HP:0001295,Human_Phenotype_Ontology:HP:0001309,Human_Phenotype_Ontology:HP:0001337,MedGen:C0040822|Human_Phenotype_Ontology:HP:0002378,MedGen:C0239842|Human_Phenotype_Ontology:HP:0002408,MONDO:MONDO:0007154,MedGen:C0917804,OMIM:108010,Orphanet:ORPHA46724,SNOMED_CT:234142008|Human_Phenotype_Ontology:HP:0100026,MeSH:D001165,MedGen:C0003857;CLNHGVS=NC_000016.10:g.1220816C>T;CLNREVSTAT=criteria_provided,_single_submitter;CLNSIG=Uncertain_significance;CLNVC=single_nucleotide_variant;CLNVCSO=SO:0001483;GENEINFO=CACNA1H:8912;MC=SO:0001583|missense_variant;ORIGIN=0;RS=772718469;Pangolin=ENSG00000196557.13|-34:0.0|-46:-0.0
chr16	1220825	1009483	G	A	.	.	ALLELEID=996575;CLNDN=Idiopathic_generalized_epilepsy|Hyperaldosteronism,_familial,_type_IV;CLNDISDB=MONDO:MONDO:0005579,MedGen:C0270850,OMIM:600669,OMIM:PS600669,SNOMED_CT:36803009|MONDO:MONDO:0014875,MedGen:C4310756,OMIM:617027;CLNHGVS=NC_000016.10:g.1220825G>A;CLNREVSTAT=criteria_provided,_single_submitter;CLNSIG=Uncertain_significance;CLNVC=single_nucleotide_variant;CLNVCSO=SO:0001483;GENEINFO=CACNA1H:8912;MC=SO:0001583|missense_variant;ORIGIN=1;Pangolin=ENSG00000196557.13|46:0.0|-43:-0.0
chr16	1220831	959283	T	C	.	.	ALLELEID=949159;CLNDN=Idiopathic_generalized_epilepsy|Hyperaldosteronism,_familial,_type_IV;CLNDISDB=MONDO:MONDO:0005579,MedGen:C0270850,OMIM:600669,OMIM:PS600669,SNOMED_CT:36803009|MONDO:MONDO:0014875,MedGen:C4310756,OMIM:617027;CLNHGVS=NC_000016.10:g.1220831T>C;CLNREVSTAT=criteria_provided,_single_submitter;CLNSIG=Uncertain_significance;CLNVC=single_nucleotide_variant;CLNVCSO=SO:0001483;GENEINFO=CACNA1H:8912;MC=SO:0001583|missense_variant;ORIGIN=1;Pangolin=ENSG00000196557.13|44:0.0|-49:-0.0
chr16	1220837	640113	C	T	.	.	AF_EXAC=4e-05;ALLELEID=643899;CLNDN=Idiopathic_generalized_epilepsy|Hyperaldosteronism,_familial,_type_IV;CLNDISDB=MONDO:MONDO:0005579,MedGen:C0270850,OMIM:600669,OMIM:PS600669,SNOMED_CT:36803009|MONDO:MONDO:0014875,MedGen:C4310756,OMIM:617027;CLNHGVS=NC_000016.10:g.1220837C>T;CLNREVSTAT=criteria_provided,_single_submitter;CLNSIG=Uncertain_significance;CLNVC=single_nucleotide_variant;CLNVCSO=SO:0001483;GENEINFO=CACNA1H:8912;MC=SO:0001583|missense_variant;ORIGIN=1;RS=756807176;Pangolin=ENSG00000196557.13|34:0.0|23:-0.0
chr16	1220843	1004647	A	G	.	.	ALLELEID=996576;CLNDN=Idiopathic_generalized_epilepsy|Hyperaldosteronism,_familial,_type_IV;CLNDISDB=MONDO:MONDO:0005579,MedGen:C0270850,OMIM:600669,OMIM:PS600669,SNOMED_CT:36803009|MONDO:MONDO:0014875,MedGen:C4310756,OMIM:617027;CLNHGVS=NC_000016.10:g.1220843A>G;CLNREVSTAT=criteria_provided,_single_submitter;CLNSIG=Uncertain_significance;CLNVC=single_nucleotide_variant;CLNVCSO=SO:0001483;GENEINFO=CACNA1H:8912;MC=SO:0001583|missense_variant;ORIGIN=1;Pangolin=ENSG00000196557.13|3:0.0|28:-0.0
chr16	1220882	859833	C	A	.	.	ALLELEID=843065;CLNDN=Idiopathic_generalized_epilepsy|Hyperaldosteronism,_familial,_type_IV;CLNDISDB=MONDO:MONDO:0005579,MedGen:C0270850,OMIM:600669,OMIM:PS600669,SNOMED_CT:36803009|MONDO:MONDO:0014875,MedGen:C4310756,OMIM:617027;CLNHGVS=NC_000016.10:g.1220882C>A;CLNREVSTAT=criteria_provided,_single_submitter;CLNSIG=Uncertain_significance;CLNVC=single_nucleotide_variant;CLNVCSO=SO:0001483;GENEINFO=CACNA1H:8912;MC=SO:0001583|missense_variant;ORIGIN=1;Pangolin=ENSG00000196557.13|-7:0.0|26:-0.0
chr16	1220896	935814	C	T	.	.	ALLELEID=937210;CLNDN=Idiopathic_generalized_epilepsy|Hyperaldosteronism,_familial,_type_IV;CLNDISDB=MONDO:MONDO:0005579,MedGen:C0270850,OMIM:600669,OMIM:PS600669,SNOMED_CT:36803009|MONDO:MONDO:0014875,MedGen:C4310756,OMIM:617027;CLNHGVS=NC_000016.10:g.1220896C>T;CLNREVSTAT=criteria_provided,_single_submitter;CLNSIG=Uncertain_significance;CLNVC=single_nucleotide_variant;CLNVCSO=SO:0001483;GENEINFO=CACNA1H:8912;MC=SO:0001583|missense_variant;ORIGIN=1;Pangolin=ENSG00000196557.13|-2:0.04|12:-0.0
chr16	1220897	845134	G	A	.	.	ALLELEID=843066;CLNDN=Idiopathic_generalized_epilepsy|Epilepsy,_childhood_absence_6|Hyperaldosteronism,_familial,_type_IV;CLNDISDB=MONDO:MONDO:0005579,MedGen:C0270850,OMIM:600669,OMIM:PS600669,SNOMED_CT:36803009|MONDO:MONDO:0012763,MedGen:C2749872,OMIM:611942|MONDO:MONDO:0014875,MedGen:C4310756,OMIM:617027;CLNHGVS=NC_000016.10:g.1220897G>A;CLNREVSTAT=criteria_provided,_multiple_submitters,_no_conflicts;CLNSIG=Uncertain_significance;CLNVC=single_nucleotide_variant;CLNVCSO=SO:0001483;GENEINFO=CACNA1H:8912;MC=SO:0001583|missense_variant;ORIGIN=17;Pangolin=ENSG00000196557.13|-3:0.0|-22:-0.0
chr16	1220923	861160	T	C	.	.	ALLELEID=843067;CLNDN=Idiopathic_generalized_epilepsy|Hyperaldosteronism,_familial,_type_IV;CLNDISDB=MONDO:MONDO:0005579,MedGen:C0270850,OMIM:600669,OMIM:PS600669,SNOMED_CT:36803009|MONDO:MONDO:0014875,MedGen:C4310756,OMIM:617027;CLNHGVS=NC_000016.10:g.1220923T>C;CLNREVSTAT=criteria_provided,_single_submitter;CLNSIG=Uncertain_significance;CLNVC=single_nucleotide_variant;CLNVCSO=SO:0001483;GENEINFO=CACNA1H:8912;MC=SO:0001583|missense_variant;ORIGIN=1;Pangolin=ENSG00000196557.13|19:0.0|-16:-0.0
chr16	1220927	374416	C	T	.	.	AF_EXAC=1e-05;ALLELEID=361302;CLNDN=not_provided;CLNDISDB=MedGen:CN517202;CLNHGVS=NC_000016.10:g.1220927C>T;CLNREVSTAT=criteria_provided,_single_submitter;CLNSIG=Uncertain_significance;CLNVC=single_nucleotide_variant;CLNVCSO=SO:0001483;GENEINFO=CACNA1H:8912;MC=SO:0001583|missense_variant;ORIGIN=1;RS=759417643;Pangolin=ENSG00000196557.13|15:0.0|-20:-0.0
chr16	1220932	575974	G	C	.	.	ALLELEID=569969;CLNDN=Idiopathic_generalized_epilepsy|Hyperaldosteronism,_familial,_type_IV;CLNDISDB=MONDO:MONDO:0005579,MedGen:C0270850,OMIM:600669,OMIM:PS600669,SNOMED_CT:36803009|MONDO:MONDO:0014875,MedGen:C4310756,OMIM:617027;CLNHGVS=NC_000016.10:g.1220932G>C;CLNREVSTAT=criteria_provided,_single_submitter;CLNSIG=Uncertain_significance;CLNVC=single_nucleotide_variant;CLNVCSO=SO:0001483;GENEINFO=CACNA1H:8912;MC=SO:0001583|missense_variant;ORIGIN=1;RS=1203994251;Pangolin=ENSG00000196557.13|-25:0.0|-24:-0.0
chr16	1220945	1059293	C	A	.	.	ALLELEID=1049306;CLNDN=Idiopathic_generalized_epilepsy|Hyperaldosteronism,_familial,_type_IV;CLNDISDB=MONDO:MONDO:0005579,MedGen:C0270850,OMIM:600669,OMIM:PS600669,SNOMED_CT:36803009|MONDO:MONDO:0014875,MedGen:C4310756,OMIM:617027;CLNHGVS=NC_000016.10:g.1220945C>A;CLNREVSTAT=criteria_provided,_single_submitter;CLNSIG=Uncertain_significance;CLNVC=single_nucleotide_variant;CLNVCSO=SO:0001483;GENEINFO=CACNA1H:8912;MC=SO:0001583|missense_variant;ORIGIN=1;Pangolin=ENSG00000196557.13|-3:0.01|-37:-0.0
chr16	1220957	936734	C	T	.	.	ALLELEID=937211;CLNDN=Idiopathic_generalized_epilepsy|Hyperaldosteronism,_familial,_type_IV;CLNDISDB=MONDO:MONDO:0005579,MedGen:C0270850,OMIM:600669,OMIM:PS600669,SNOMED_CT:36803009|MONDO:MONDO:0014875,MedGen:C4310756,OMIM:617027;CLNHGVS=NC_000016.10:g.1220957C>T;CLNREVSTAT=criteria_provided,_single_submitter;CLNSIG=Uncertain_significance;CLNVC=single_nucleotide_variant;CLNVCSO=SO:0001483;GENEINFO=CACNA1H:8912;MC=SO:0001583|missense_variant;ORIGIN=1;Pangolin=ENSG00000196557.13|-49:0.0|-49:-0.0
chr16	1220975	946785	G	A	.	.	ALLELEID=927555;CLNDN=Idiopathic_generalized_epilepsy|Hyperaldosteronism,_familial,_type_IV;CLNDISDB=MONDO:MONDO:0005579,MedGen:C0270850,OMIM:600669,OMIM:PS600669,SNOMED_CT:36803009|MONDO:MONDO:0014875,MedGen:C4310756,OMIM:617027;CLNHGVS=NC_000016.10:g.1220975G>A;CLNREVSTAT=criteria_provided,_single_submitter;CLNSIG=Uncertain_significance;CLNVC=single_nucleotide_variant;CLNVCSO=SO:0001483;GENEINFO=CACNA1H:8912;MC=SO:0001583|missense_variant;ORIGIN=1;Pangolin=ENSG00000196557.13|-4:0.0|-33:-0.0
chr16	1220981	662227	A	T	.	.	ALLELEID=643900;CLNDN=Idiopathic_generalized_epilepsy|Hyperaldosteronism,_familial,_type_IV;CLNDISDB=MONDO:MONDO:0005579,MedGen:C0270850,OMIM:600669,OMIM:PS600669,SNOMED_CT:36803009|MONDO:MONDO:0014875,MedGen:C4310756,OMIM:617027;CLNHGVS=NC_000016.10:g.1220981A>T;CLNREVSTAT=criteria_provided,_single_submitter;CLNSIG=Uncertain_significance;CLNVC=single_nucleotide_variant;CLNVCSO=SO:0001483;GENEINFO=CACNA1H:8912;MC=SO:0001583|missense_variant;ORIGIN=1;RS=1418372954;Pangolin=ENSG00000196557.13|-2:0.0|-33:-0.0
chr16	1220990	943700	T	A	.	.	ALLELEID=937212;CLNDN=Idiopathic_generalized_epilepsy|Hyperaldosteronism,_familial,_type_IV;CLNDISDB=MONDO:MONDO:0005579,MedGen:C0270850,OMIM:600669,OMIM:PS600669,SNOMED_CT:36803009|MONDO:MONDO:0014875,MedGen:C4310756,OMIM:617027;CLNHGVS=NC_000016.10:g.1220990T>A;CLNREVSTAT=criteria_provided,_single_submitter;CLNSIG=Uncertain_significance;CLNVC=single_nucleotide_variant;CLNVCSO=SO:0001483;GENEINFO=CACNA1H:8912;MC=SO:0001583|missense_variant;ORIGIN=1;Pangolin=ENSG00000196557.13|-48:0.0|-2:-0.0
chr16	1351938	886761	G	A	.	.	ALLELEID=874619;CLNDN=Mucolipidosis_type_III_gamma;CLNDISDB=MONDO:MONDO:0009652,MedGen:C1854896,OMIM:252605,Orphanet:ORPHA423470;CLNHGVS=NC_000016.10:g.1351938G>A;CLNREVSTAT=criteria_provided,_single_submitter;CLNSIG=Uncertain_significance;CLNVC=single_nucleotide_variant;CLNVCSO=SO:0001483;CLNVI=Illumina_Clinical_Services_Laboratory,Illumina:1665256;GENEINFO=GNPTG:84572;MC=SO:0001623|5_prime_UTR_variant;ORIGIN=1;Pangolin=ENSG00000090581.10|-5:0.0|-1:-0.0
chr16	1351956	989917	C	A	.	.	ALLELEID=979747;CLNDN=Mucolipidosis_type_III_gamma;CLNDISDB=MONDO:MONDO:0009652,MedGen:C1854896,OMIM:252605,Orphanet:ORPHA423470;CLNHGVS=NC_000016.10:g.1351956C>A;CLNREVSTAT=no_assertion_criteria_provided;CLNSIG=Uncertain_significance;CLNVC=single_nucleotide_variant;CLNVCSO=SO:0001483;GENEINFO=GNPTG:84572;MC=SO:0001623|5_prime_UTR_variant;ORIGIN=1;Pangolin=ENSG00000090581.10|-18:0.0|-19:-0.0
chr16	1351957	1043186	TGCGGCGCGATG	T	.	.	ALLELEID=1032326;CLNDN=not_provided;CLNDISDB=MedGen:CN517202;CLNHGVS=NC_000016.10:g.1351964_1351974del;CLNREVSTAT=criteria_provided,_single_submitter;CLNSIG=Uncertain_significance;CLNVC=Deletion;CLNVCSO=SO:0000159;CLNVI=Invitae:9622093;GENEINFO=GNPTG:84572;MC=SO:0001582|initiatior_codon_variant,SO:0001589|frameshift_variant;ORIGIN=1;Pangolin=ENSG00000090581.10|58:0.0|60:-0.05
chr16	1351962	989918	C	T	.	.	ALLELEID=979748;CLNDN=Mucolipidosis_type_III_gamma;CLNDISDB=MONDO:MONDO:0009652,MedGen:C1854896,OMIM:252605,Orphanet:ORPHA423470;CLNHGVS=NC_000016.10:g.1351962C>T;CLNREVSTAT=no_assertion_criteria_provided;CLNSIG=Uncertain_significance;CLNVC=single_nucleotide_variant;CLNVCSO=SO:0001483;GENEINFO=GNPTG:84572;MC=SO:0001623|5_prime_UTR_variant;ORIGIN=1;Pangolin=ENSG00000090581.10|-2:0.0|-25:-0.0
chr16	1351966	557376	ATGG	A	.	.	ALLELEID=547668;CLNDN=Mucolipidosis_type_III_gamma;CLNDISDB=MONDO:MONDO:0009652,MedGen:C1854896,OMIM:252605,Orphanet:ORPHA423470;CLNHGVS=NC_000016.10:g.1351967_1351969del;CLNREVSTAT=criteria_provided,_conflicting_interpretations;CLNSIG=Conflicting_interpretations_of_pathogenicity;CLNSIGCONF=Pathogenic(1),Uncertain_significance(1);CLNVC=Deletion;CLNVCSO=SO:0000159;GENEINFO=GNPTG:84572;MC=SO:0001582|initiatior_codon_variant;ORIGIN=8;RS=1555450661;Pangolin=ENSG00000090581.10|50:0.0|51:-0.02
chr16	1351967	555097	TGGC	T	.	.	ALLELEID=548410;CLNDN=Mucolipidosis_type_III_gamma|not_provided;CLNDISDB=MONDO:MONDO:0009652,MedGen:C1854896,OMIM:252605,Orphanet:ORPHA423470|MedGen:CN517202;CLNHGVS=NC_000016.10:g.1351970_1351972CGG[1];CLNREVSTAT=criteria_provided,_multiple_submitters,_no_conflicts;CLNSIG=Uncertain_significance;CLNVC=Microsatellite;CLNVCSO=SO:0000289;CLNVI=Invitae:8993373;GENEINFO=GNPTG:84572;MC=SO:0001582|initiatior_codon_variant,SO:0001822|inframe_deletion;ORIGIN=1;RS=1344845304;Pangolin=ENSG00000090581.10|-23:0.0|50:-0.03
chr16	1351971	317803	G	T	.	.	ALLELEID=324084;CLNDN=Mucolipidosis_type_III_gamma;CLNDISDB=MONDO:MONDO:0009652,MedGen:C1854896,OMIM:252605,Orphanet:ORPHA423470;CLNHGVS=NC_000016.10:g.1351971G>T;CLNREVSTAT=criteria_provided,_single_submitter;CLNSIG=Uncertain_significance;CLNVC=single_nucleotide_variant;CLNVCSO=SO:0001483;CLNVI=Illumina_Clinical_Services_Laboratory,Illumina:638224;GENEINFO=GNPTG:84572;MC=SO:0001819|synonymous_variant;ORIGIN=1;RS=886051658;Pangolin=ENSG00000090581.10|-2:0.0|46:-0.01
chr16	1351972	550565	G	A	.	.	ALLELEID=547669;CLNDN=Mucolipidosis_type_III_gamma;CLNDISDB=MONDO:MONDO:0009652,MedGen:C1854896,OMIM:252605,Orphanet:ORPHA423470;CLNHGVS=NC_000016.10:g.1351972G>A;CLNREVSTAT=criteria_provided,_multiple_submitters,_no_conflicts;CLNSIG=Uncertain_significance;CLNVC=single_nucleotide_variant;CLNVCSO=SO:0001483;GENEINFO=GNPTG:84572;MC=SO:0001583|missense_variant;ORIGIN=0;RS=914207699;Pangolin=ENSG00000090581.10|45:0.03|-35:-0.0
chr16	1351973	658914	C	T	.	.	ALLELEID=643904;CLNDN=Mucolipidosis_type_III_gamma|not_provided;CLNDISDB=MONDO:MONDO:0009652,MedGen:C1854896,OMIM:252605,Orphanet:ORPHA423470|MedGen:CN517202;CLNHGVS=NC_000016.10:g.1351973C>T;CLNREVSTAT=criteria_provided,_multiple_submitters,_no_conflicts;CLNSIG=Uncertain_significance;CLNVC=single_nucleotide_variant;CLNVCSO=SO:0001483;CLNVI=Illumina_Clinical_Services_Laboratory,Illumina:490151;GENEINFO=GNPTG:84572;MC=SO:0001583|missense_variant;ORIGIN=1;RS=867217705;Pangolin=ENSG00000090581.10|44:0.02|41:-0.0
chr16	1351976	989919	G	A	.	.	ALLELEID=979749;CLNDN=Mucolipidosis_type_III_gamma;CLNDISDB=MONDO:MONDO:0009652,MedGen:C1854896,OMIM:252605,Orphanet:ORPHA423470;CLNHGVS=NC_000016.10:g.1351976G>A;CLNREVSTAT=no_assertion_criteria_provided;CLNSIG=Uncertain_significance;CLNVC=single_nucleotide_variant;CLNVCSO=SO:0001483;GENEINFO=GNPTG:84572;MC=SO:0001583|missense_variant;ORIGIN=1;Pangolin=ENSG00000090581.10|41:0.02|-39:-0.0
chr16	1351976	886762	G	C	.	.	ALLELEID=874620;CLNDN=Mucolipidosis_type_III_gamma|not_provided;CLNDISDB=MONDO:MONDO:0009652,MedGen:C1854896,OMIM:252605,Orphanet:ORPHA423470|MedGen:CN517202;CLNHGVS=NC_000016.10:g.1351976G>C;CLNREVSTAT=criteria_provided,_multiple_submitters,_no_conflicts;CLNSIG=Uncertain_significance;CLNVC=single_nucleotide_variant;CLNVCSO=SO:0001483;CLNVI=Illumina_Clinical_Services_Laboratory,Illumina:282960;GENEINFO=GNPTG:84572;MC=SO:0001583|missense_variant;ORIGIN=1;Pangolin=ENSG00000090581.10|41:0.0|41:-0.02
chr16	1351981	989920	G	T	.	.	ALLELEID=979750;CLNDN=Mucolipidosis_type_III_gamma;CLNDISDB=MONDO:MONDO:0009652,MedGen:C1854896,OMIM:252605,Orphanet:ORPHA423470;CLNHGVS=NC_000016.10:g.1351981G>T;CLNREVSTAT=no_assertion_criteria_provided;CLNSIG=Uncertain_significance;CLNVC=single_nucleotide_variant;CLNVCSO=SO:0001483;GENEINFO=GNPTG:84572;MC=SO:0001583|missense_variant;ORIGIN=1;Pangolin=ENSG00000090581.10|36:0.01|-44:-0.0
chr16	1351984	1036156	C	T	.	.	ALLELEID=1032327;CLNDN=not_provided;CLNDISDB=MedGen:CN517202;CLNHGVS=NC_000016.10:g.1351984C>T;CLNREVSTAT=criteria_provided,_single_submitter;CLNSIG=Uncertain_significance;CLNVC=single_nucleotide_variant;CLNVCSO=SO:0001483;GENEINFO=GNPTG:84572;MC=SO:0001583|missense_variant;ORIGIN=1;Pangolin=ENSG00000090581.10|33:0.02|8:-0.0
chr16	1351987	971255	C	T	.	.	ALLELEID=957613;CLNDN=not_provided;CLNDISDB=MedGen:CN517202;CLNHGVS=NC_000016.10:g.1351987C>T;CLNREVSTAT=criteria_provided,_single_submitter;CLNSIG=Uncertain_significance;CLNVC=single_nucleotide_variant;CLNVCSO=SO:0001483;GENEINFO=GNPTG:84572;MC=SO:0001583|missense_variant;ORIGIN=1;Pangolin=ENSG00000090581.10|30:0.03|34:-0.0
chr16	1351988	886763	T	A	.	.	ALLELEID=874621;CLNDN=Mucolipidosis_type_III_gamma;CLNDISDB=MONDO:MONDO:0009652,MedGen:C1854896,OMIM:252605,Orphanet:ORPHA423470;CLNHGVS=NC_000016.10:g.1351988T>A;CLNREVSTAT=criteria_provided,_single_submitter;CLNSIG=Uncertain_significance;CLNVC=single_nucleotide_variant;CLNVCSO=SO:0001483;CLNVI=Illumina_Clinical_Services_Laboratory,Illumina:1355498;GENEINFO=GNPTG:84572;MC=SO:0001583|missense_variant;ORIGIN=1;Pangolin=ENSG00000090581.10|29:0.0|29:-0.0
chr16	1351991	965293	T	C	.	.	ALLELEID=957614;CLNDN=not_provided;CLNDISDB=MedGen:CN517202;CLNHGVS=NC_000016.10:g.1351991T>C;CLNREVSTAT=criteria_provided,_single_submitter;CLNSIG=Uncertain_significance;CLNVC=single_nucleotide_variant;CLNVCSO=SO:0001483;GENEINFO=GNPTG:84572;MC=SO:0001583|missense_variant;ORIGIN=1;Pangolin=ENSG00000090581.10|1:0.0|26:-0.03
chr16	1351994	557735	T	A	.	.	ALLELEID=547719;CLNDN=Mucolipidosis_type_III_gamma|not_provided;CLNDISDB=MONDO:MONDO:0009652,MedGen:C1854896,OMIM:252605,Orphanet:ORPHA423470|MedGen:CN517202;CLNHGVS=NC_000016.10:g.1351994T>A;CLNREVSTAT=criteria_provided,_conflicting_interpretations;CLNSIG=Conflicting_interpretations_of_pathogenicity;CLNSIGCONF=Pathogenic(1),Uncertain_significance(1);CLNVC=single_nucleotide_variant;CLNVCSO=SO:0001483;GENEINFO=GNPTG:84572;MC=SO:0001587|nonsense;ORIGIN=1;RS=1555450681;Pangolin=ENSG00000090581.10|2:0.0|23:-0.04
chr16	1351997	860079	T	C	.	.	ALLELEID=843070;CLNDN=Mucolipidosis_type_III_gamma|not_provided;CLNDISDB=MONDO:MONDO:0009652,MedGen:C1854896,OMIM:252605,Orphanet:ORPHA423470|MedGen:CN517202;CLNHGVS=NC_000016.10:g.1351997T>C;CLNREVSTAT=criteria_provided,_single_submitter;CLNSIG=Uncertain_significance;CLNVC=single_nucleotide_variant;CLNVCSO=SO:0001483;GENEINFO=GNPTG:84572;MC=SO:0001583|missense_variant;ORIGIN=1;Pangolin=ENSG00000090581.10|50:0.0|20:-0.04
chr16	1352007	754299	C	T	.	.	AF_EXAC=0.00054;ALLELEID=770539;CLNDN=Mucolipidosis_type_III_gamma|not_provided;CLNDISDB=MONDO:MONDO:0009652,MedGen:C1854896,OMIM:252605,Orphanet:ORPHA423470|MedGen:CN517202;CLNHGVS=NC_000016.10:g.1352007C>T;CLNREVSTAT=criteria_provided,_conflicting_interpretations;CLNSIG=Conflicting_interpretations_of_pathogenicity;CLNSIGCONF=Likely_benign(1),Uncertain_significance(1);CLNVC=single_nucleotide_variant;CLNVCSO=SO:0001483;CLNVI=Illumina_Clinical_Services_Laboratory,Illumina:893212;GENEINFO=GNPTG:84572;MC=SO:0001819|synonymous_variant;ORIGIN=1;RS=776361173;Pangolin=ENSG00000090581.10|9:0.0|10:-0.02
chr16	1352020	836962	G	C	.	.	ALLELEID=852087;CLNDN=not_provided;CLNDISDB=MedGen:CN517202;CLNHGVS=NC_000016.10:g.1352020G>C;CLNREVSTAT=criteria_provided,_single_submitter;CLNSIG=Uncertain_significance;CLNVC=single_nucleotide_variant;CLNVCSO=SO:0001483;GENEINFO=GNPTG:84572;MC=SO:0001627|intron_variant;ORIGIN=1;Pangolin=ENSG00000090581.10|27:0.0|-3:-0.58
chr16	1352022	886764	G	C	.	.	ALLELEID=876610;CLNDN=Mucolipidosis_type_III_gamma;CLNDISDB=MONDO:MONDO:0009652,MedGen:C1854896,OMIM:252605,Orphanet:ORPHA423470;CLNHGVS=NC_000016.10:g.1352022G>C;CLNREVSTAT=criteria_provided,_single_submitter;CLNSIG=Uncertain_significance;CLNVC=single_nucleotide_variant;CLNVCSO=SO:0001483;CLNVI=Illumina_Clinical_Services_Laboratory,Illumina:666477;GENEINFO=GNPTG:84572;MC=SO:0001627|intron_variant;ORIGIN=1;Pangolin=ENSG00000090581.10|25:0.0|-5:-0.69
chr16	1352025	989921	GC	G	.	.	ALLELEID=979751;CLNDN=Mucolipidosis_type_III_gamma;CLNDISDB=MONDO:MONDO:0009652,MedGen:C1854896,OMIM:252605,Orphanet:ORPHA423470;CLNHGVS=NC_000016.10:g.1352028del;CLNREVSTAT=no_assertion_criteria_provided;CLNSIG=Uncertain_significance;CLNVC=Deletion;CLNVCSO=SO:0000159;GENEINFO=GNPTG:84572;MC=SO:0001627|intron_variant;ORIGIN=1;Pangolin=ENSG00000090581.10|-8:0.01|-8:-0.02
chr16	1352092	861122	C	A	.	.	ALLELEID=851647;CLNDN=not_provided;CLNDISDB=MedGen:CN517202;CLNHGVS=NC_000016.10:g.1352092C>A;CLNREVSTAT=criteria_provided,_single_submitter;CLNSIG=Uncertain_significance;CLNVC=single_nucleotide_variant;CLNVCSO=SO:0001483;GENEINFO=GNPTG:84572;MC=SO:0001627|intron_variant;ORIGIN=1;Pangolin=ENSG00000090581.10|25:0.0|10:-0.06
chr16	1352107	852607	G	A	.	.	ALLELEID=843071;CLNDN=not_provided;CLNDISDB=MedGen:CN517202;CLNHGVS=NC_000016.10:g.1352107G>A;CLNREVSTAT=criteria_provided,_single_submitter;CLNSIG=Uncertain_significance;CLNVC=single_nucleotide_variant;CLNVCSO=SO:0001483;GENEINFO=GNPTG:84572;MC=SO:0001583|missense_variant;ORIGIN=1;Pangolin=ENSG00000090581.10|-5:0.04|10:-0.0
chr16	1352116	317804	G	C	.	.	AF_EXAC=0.00153;AF_TGP=0.0004;ALLELEID=340473;CLNDN=Mucolipidosis_type_III_gamma|not_provided;CLNDISDB=MONDO:MONDO:0009652,MedGen:C1854896,OMIM:252605,Orphanet:ORPHA423470|MedGen:CN517202;CLNHGVS=NC_000016.10:g.1352116G>C;CLNREVSTAT=criteria_provided,_conflicting_interpretations;CLNSIG=Conflicting_interpretations_of_pathogenicity;CLNSIGCONF=Likely_benign(1),Uncertain_significance(1);CLNVC=single_nucleotide_variant;CLNVCSO=SO:0001483;CLNVI=Illumina_Clinical_Services_Laboratory,Illumina:234325;GENEINFO=GNPTG:84572;MC=SO:0001583|missense_variant;ORIGIN=1;RS=547624231;Pangolin=ENSG00000090581.10|43:0.0|-14:-0.04
chr16	1352123	68108	C	A	.	.	AF_EXAC=5e-05;ALLELEID=78999;CLNDN=Mucolipidosis_type_III_gamma|not_provided;CLNDISDB=MONDO:MONDO:0009652,MedGen:C1854896,OMIM:252605,Orphanet:ORPHA423470|MedGen:CN517202;CLNHGVS=NC_000016.10:g.1352123C>A;CLNREVSTAT=criteria_provided,_multiple_submitters,_no_conflicts;CLNSIG=Uncertain_significance;CLNVC=single_nucleotide_variant;CLNVCSO=SO:0001483;CLNVI=UniProtKB_(protein):Q9UJJ9#VAR_073223;GENEINFO=GNPTG:84572;MC=SO:0001583|missense_variant;ORIGIN=1;RS=137853826;Pangolin=ENSG00000090581.10|-21:0.04|10:-0.0
chr16	1352123	549903	C	G	.	.	ALLELEID=547672;CLNDN=Mucolipidosis_type_III_gamma;CLNDISDB=MONDO:MONDO:0009652,MedGen:C1854896,OMIM:252605,Orphanet:ORPHA423470;CLNHGVS=NC_000016.10:g.1352123C>G;CLNREVSTAT=criteria_provided,_single_submitter;CLNSIG=Uncertain_significance;CLNVC=single_nucleotide_variant;CLNVCSO=SO:0001483;GENEINFO=GNPTG:84572;MC=SO:0001583|missense_variant;ORIGIN=0;RS=137853826;Pangolin=ENSG00000090581.10|-7:0.0|-21:-0.07
chr16	1352133	990355	G	A	.	.	ALLELEID=979752;CLNDN=Mucolipidosis_type_III_gamma;CLNDISDB=MONDO:MONDO:0009652,MedGen:C1854896,OMIM:252605,Orphanet:ORPHA423470;CLNHGVS=NC_000016.10:g.1352133G>A;CLNREVSTAT=no_assertion_criteria_provided;CLNSIG=Uncertain_significance;CLNVC=single_nucleotide_variant;CLNVCSO=SO:0001483;GENEINFO=GNPTG:84572;MC=SO:0001819|synonymous_variant;ORIGIN=1;Pangolin=ENSG00000090581.10|-17:0.0|-31:-0.01
chr16	1352142	550374	G	C	.	.	AF_ESP=0.00087;AF_EXAC=0.00059;AF_TGP=0.0012;ALLELEID=547673;CLNDN=Mucolipidosis_type_III_gamma|not_provided;CLNDISDB=MONDO:MONDO:0009652,MedGen:C1854896,OMIM:252605,Orphanet:ORPHA423470|MedGen:CN517202;CLNHGVS=NC_000016.10:g.1352142G>C;CLNREVSTAT=criteria_provided,_conflicting_interpretations;CLNSIG=Conflicting_interpretations_of_pathogenicity;CLNSIGCONF=Likely_benign(1),Uncertain_significance(1);CLNVC=single_nucleotide_variant;CLNVCSO=SO:0001483;GENEINFO=GNPTG:84572;MC=SO:0001583|missense_variant;ORIGIN=1;RS=8052503;Pangolin=ENSG00000090581.10|17:0.01|-40:-0.01
chr16	1352143	990356	G	A	.	.	ALLELEID=979753;CLNDN=Mucolipidosis_type_III_gamma;CLNDISDB=MONDO:MONDO:0009652,MedGen:C1854896,OMIM:252605,Orphanet:ORPHA423470;CLNHGVS=NC_000016.10:g.1352143G>A;CLNREVSTAT=no_assertion_criteria_provided;CLNSIG=Uncertain_significance;CLNVC=single_nucleotide_variant;CLNVCSO=SO:0001483;GENEINFO=GNPTG:84572;MC=SO:0001583|missense_variant;ORIGIN=1;Pangolin=ENSG00000090581.10|16:0.01|-41:-0.01
chr16	1352241	861906	T	C	.	.	ALLELEID=843072;CLNDN=not_provided;CLNDISDB=MedGen:CN517202;CLNHGVS=NC_000016.10:g.1352241T>C;CLNREVSTAT=criteria_provided,_single_submitter;CLNSIG=Uncertain_significance;CLNVC=single_nucleotide_variant;CLNVCSO=SO:0001483;GENEINFO=GNPTG:84572;MC=SO:0001583|missense_variant;ORIGIN=1;Pangolin=ENSG00000090581.10|7:0.0|23:-0.09
chr16	1352247	1045874	A	G	.	.	ALLELEID=1032328;CLNDN=not_provided;CLNDISDB=MedGen:CN517202;CLNHGVS=NC_000016.10:g.1352247A>G;CLNREVSTAT=criteria_provided,_single_submitter;CLNSIG=Uncertain_significance;CLNVC=single_nucleotide_variant;CLNVCSO=SO:0001483;GENEINFO=GNPTG:84572;MC=SO:0001583|missense_variant;ORIGIN=1;Pangolin=ENSG00000090581.10|1:0.06|17:-0.08
chr16	1352258	964872	C	G	.	.	ALLELEID=957615;CLNDN=not_provided;CLNDISDB=MedGen:CN517202;CLNHGVS=NC_000016.10:g.1352258C>G;CLNREVSTAT=criteria_provided,_single_submitter;CLNSIG=Uncertain_significance;CLNVC=single_nucleotide_variant;CLNVCSO=SO:0001483;GENEINFO=GNPTG:84572;MC=SO:0001583|missense_variant;ORIGIN=1;Pangolin=ENSG00000090581.10|-19:0.06|6:-0.14
chr16	1352273	859695	C	T	.	.	ALLELEID=843073;CLNDN=not_provided;CLNDISDB=MedGen:CN517202;CLNHGVS=NC_000016.10:g.1352273C>T;CLNREVSTAT=criteria_provided,_single_submitter;CLNSIG=Uncertain_significance;CLNVC=single_nucleotide_variant;CLNVCSO=SO:0001483;GENEINFO=GNPTG:84572;MC=SO:0001583|missense_variant;ORIGIN=1;Pangolin=ENSG00000090581.10|6:0.0|-34:-0.02
chr16	1352282	841603	A	G	.	.	ALLELEID=843074;CLNDN=not_provided;CLNDISDB=MedGen:CN517202;CLNHGVS=NC_000016.10:g.1352282A>G;CLNREVSTAT=criteria_provided,_single_submitter;CLNSIG=Uncertain_significance;CLNVC=single_nucleotide_variant;CLNVCSO=SO:0001483;GENEINFO=GNPTG:84572;MC=SO:0001583|missense_variant;ORIGIN=1;Pangolin=ENSG00000090581.10|-18:0.01|-43:-0.02
chr16	1352288	888038	G	A	.	.	ALLELEID=874622;CLNDN=Mucolipidosis_type_III_gamma;CLNDISDB=MONDO:MONDO:0009652,MedGen:C1854896,OMIM:252605,Orphanet:ORPHA423470;CLNHGVS=NC_000016.10:g.1352288G>A;CLNREVSTAT=criteria_provided,_single_submitter;CLNSIG=Uncertain_significance;CLNVC=single_nucleotide_variant;CLNVCSO=SO:0001483;CLNVI=Illumina_Clinical_Services_Laboratory,Illumina:657990;GENEINFO=GNPTG:84572;MC=SO:0001583|missense_variant;ORIGIN=1;Pangolin=ENSG00000090581.10|-49:0.05|-21:-0.0
chr16	1352289	972608	A	T	.	.	ALLELEID=957616;CLNDN=not_provided;CLNDISDB=MedGen:CN517202;CLNHGVS=NC_000016.10:g.1352289A>T;CLNREVSTAT=criteria_provided,_single_submitter;CLNSIG=Uncertain_significance;CLNVC=single_nucleotide_variant;CLNVCSO=SO:0001483;GENEINFO=GNPTG:84572;MC=SO:0001583|missense_variant;ORIGIN=1;Pangolin=ENSG00000090581.10|-2:0.0|-50:-0.12
chr16	1352294	841916	T	A	.	.	ALLELEID=843075;CLNDN=not_provided;CLNDISDB=MedGen:CN517202;CLNHGVS=NC_000016.10:g.1352294T>A;CLNREVSTAT=criteria_provided,_single_submitter;CLNSIG=Uncertain_significance;CLNVC=single_nucleotide_variant;CLNVCSO=SO:0001483;GENEINFO=GNPTG:84572;MC=SO:0001583|missense_variant;ORIGIN=1;Pangolin=ENSG00000090581.10|12:0.02|16:-0.0
chr16	1352315	990357	G	C	.	.	ALLELEID=979754;CLNDN=Mucolipidosis_type_III_gamma;CLNDISDB=MONDO:MONDO:0009652,MedGen:C1854896,OMIM:252605,Orphanet:ORPHA423470;CLNHGVS=NC_000016.10:g.1352315G>C;CLNREVSTAT=no_assertion_criteria_provided;CLNSIG=Uncertain_significance;CLNVC=single_nucleotide_variant;CLNVCSO=SO:0001483;GENEINFO=GNPTG:84572;MC=SO:0001627|intron_variant;ORIGIN=1;Pangolin=ENSG00000090581.10|-9:0.03|-5:-0.0
chr16	1361740	1052770	C	T	.	.	ALLELEID=1049308;CLNDN=not_provided;CLNDISDB=MedGen:CN517202;CLNHGVS=NC_000016.10:g.1361740C>T;CLNREVSTAT=criteria_provided,_single_submitter;CLNSIG=Uncertain_significance;CLNVC=single_nucleotide_variant;CLNVCSO=SO:0001483;GENEINFO=GNPTG:84572;MC=SO:0001627|intron_variant;ORIGIN=1;Pangolin=ENSG00000090581.10|3:0.03|-45:-0.09
chr16	1361767	990358	C	T	.	.	ALLELEID=979755;CLNDN=Mucolipidosis_type_III_gamma;CLNDISDB=MONDO:MONDO:0009652,MedGen:C1854896,OMIM:252605,Orphanet:ORPHA423470;CLNHGVS=NC_000016.10:g.1361767C>T;CLNREVSTAT=no_assertion_criteria_provided;CLNSIG=Uncertain_significance;CLNVC=single_nucleotide_variant;CLNVCSO=SO:0001483;GENEINFO=GNPTG:84572;MC=SO:0001583|missense_variant;ORIGIN=1;Pangolin=ENSG00000090581.10|30:0.03|-24:-0.03
chr16	1361768	990359	G	A	.	.	ALLELEID=979756;CLNDN=Mucolipidosis_type_III_gamma;CLNDISDB=MONDO:MONDO:0009652,MedGen:C1854896,OMIM:252605,Orphanet:ORPHA423470;CLNHGVS=NC_000016.10:g.1361768G>A;CLNREVSTAT=no_assertion_criteria_provided;CLNSIG=Uncertain_significance;CLNVC=single_nucleotide_variant;CLNVCSO=SO:0001483;GENEINFO=GNPTG:84572;MC=SO:0001819|synonymous_variant;ORIGIN=1;Pangolin=ENSG00000090581.10|1:0.39|29:-0.62
chr16	1361782	1006080	G	A	.	.	ALLELEID=996578;CLNDN=not_provided;CLNDISDB=MedGen:CN517202;CLNHGVS=NC_000016.10:g.1361782G>A;CLNREVSTAT=criteria_provided,_single_submitter;CLNSIG=Uncertain_significance;CLNVC=single_nucleotide_variant;CLNVCSO=SO:0001483;GENEINFO=GNPTG:84572;MC=SO:0001583|missense_variant;ORIGIN=1;Pangolin=ENSG00000090581.10|-39:0.1|-13:-0.0
chr16	1361797	965433	C	T	.	.	ALLELEID=957617;CLNDN=not_provided;CLNDISDB=MedGen:CN517202;CLNHGVS=NC_000016.10:g.1361797C>T;CLNREVSTAT=criteria_provided,_single_submitter;CLNSIG=Uncertain_significance;CLNVC=single_nucleotide_variant;CLNVCSO=SO:0001483;GENEINFO=GNPTG:84572;MC=SO:0001583|missense_variant;ORIGIN=1;Pangolin=ENSG00000090581.10|-28:0.01|0:-0.06
chr16	1361797	848544	CGTGAGTGCAGG	C	.	.	ALLELEID=852616;CLNDN=not_provided;CLNDISDB=MedGen:CN517202;CLNHGVS=NC_000016.10:g.1361801_1361811del;CLNREVSTAT=criteria_provided,_single_submitter;CLNSIG=Uncertain_significance;CLNVC=Deletion;CLNVCSO=SO:0000159;CLNVI=Invitae:8654057;GENEINFO=GNPTG:84572;MC=SO:0001575|splice_donor_variant;ORIGIN=1;Pangolin=ENSG00000090581.10|-28:0.11|0:-0.72
chr16	1361798	1042466	G	GT	.	.	ALLELEID=1032329;CLNDN=not_provided;CLNDISDB=MedGen:CN517202;CLNHGVS=NC_000016.10:g.1361799dup;CLNREVSTAT=criteria_provided,_single_submitter;CLNSIG=Uncertain_significance;CLNVC=Duplication;CLNVCSO=SO:1000035;CLNVI=Invitae:11698576;GENEINFO=GNPTG:84572;MC=SO:0001575|splice_donor_variant;ORIGIN=1;Pangolin=ENSG00000090581.10|-29:0.05|-1:-0.72
chr16	1361814	1027044	T	TGCGAGGGTGGGC	.	.	ALLELEID=1011825;CLNDN=not_provided;CLNDISDB=MedGen:CN517202;CLNHGVS=NC_000016.10:g.1361815_1361826dup;CLNREVSTAT=criteria_provided,_single_submitter;CLNSIG=Uncertain_significance;CLNVC=Duplication;CLNVCSO=SO:1000035;CLNVI=Invitae:2052829;GENEINFO=GNPTG:84572;MC=SO:0001627|intron_variant;ORIGIN=1;Pangolin=ENSG00000090581.10|-17:0.25|-45:-0.01
chr16	1361864	886090	G	T	.	.	ALLELEID=876611;CLNDN=Mucolipidosis_type_III_gamma;CLNDISDB=MONDO:MONDO:0009652,MedGen:C1854896,OMIM:252605,Orphanet:ORPHA423470;CLNHGVS=NC_000016.10:g.1361864G>T;CLNREVSTAT=criteria_provided,_single_submitter;CLNSIG=Uncertain_significance;CLNVC=single_nucleotide_variant;CLNVCSO=SO:0001483;CLNVI=Illumina_Clinical_Services_Laboratory,Illumina:908608;GENEINFO=GNPTG:84572;MC=SO:0001627|intron_variant;ORIGIN=1;Pangolin=ENSG00000090581.10|8:0.01|48:-0.0
chr16	1361866	1025920	C	T	.	.	ALLELEID=1011826;CLNDN=not_provided;CLNDISDB=MedGen:CN517202;CLNHGVS=NC_000016.10:g.1361866C>T;CLNREVSTAT=criteria_provided,_single_submitter;CLNSIG=Uncertain_significance;CLNVC=single_nucleotide_variant;CLNVCSO=SO:0001483;GENEINFO=GNPTG:84572;MC=SO:0001627|intron_variant;ORIGIN=1;Pangolin=ENSG00000090581.10|6:0.0|46:-0.0
chr16	1361872	1007572	G	A	.	.	ALLELEID=996579;CLNDN=not_provided;CLNDISDB=MedGen:CN517202;CLNHGVS=NC_000016.10:g.1361872G>A;CLNREVSTAT=criteria_provided,_single_submitter;CLNSIG=Uncertain_significance;CLNVC=single_nucleotide_variant;CLNVCSO=SO:0001483;GENEINFO=GNPTG:84572;MC=SO:0001819|synonymous_variant;ORIGIN=1;Pangolin=ENSG00000090581.10|0:0.01|-1:-0.0
chr16	1361875	550212	CAAGTAT	C	.	.	AF_ESP=0.00024;AF_EXAC=2e-05;ALLELEID=547727;CLNDN=Mucolipidosis_type_III_gamma|not_provided;CLNDISDB=MONDO:MONDO:0009652,MedGen:C1854896,OMIM:252605,Orphanet:ORPHA423470|MedGen:CN517202;CLNHGVS=NC_000016.10:g.1361876_1361881del;CLNREVSTAT=criteria_provided,_conflicting_interpretations;CLNSIG=Conflicting_interpretations_of_pathogenicity;CLNSIGCONF=Pathogenic(1),Uncertain_significance(1);CLNVC=Deletion;CLNVCSO=SO:0000159;GENEINFO=GNPTG:84572;MC=SO:0001822|inframe_deletion;ORIGIN=1;RS=773452586;Pangolin=ENSG00000090581.10|7:0.0|-3:-0.01
chr16	1361892	969981	C	T	.	.	ALLELEID=957618;CLNDN=not_provided;CLNDISDB=MedGen:CN517202;CLNHGVS=NC_000016.10:g.1361892C>T;CLNREVSTAT=criteria_provided,_single_submitter;CLNSIG=Uncertain_significance;CLNVC=single_nucleotide_variant;CLNVCSO=SO:0001483;GENEINFO=GNPTG:84572;MC=SO:0001583|missense_variant;ORIGIN=1;Pangolin=ENSG00000090581.10|20:0.0|-20:-0.0
chr16	1361893	317881	G	A	.	.	AF_ESP=0.00723;AF_EXAC=0.00488;AF_TGP=0.0022;ALLELEID=333708;CLNDN=Mucolipidosis_type_III_gamma|not_provided;CLNDISDB=MONDO:MONDO:0009652,MedGen:C1854896,OMIM:252605,Orphanet:ORPHA423470|MedGen:CN517202;CLNHGVS=NC_000016.10:g.1361893G>A;CLNREVSTAT=criteria_provided,_conflicting_interpretations;CLNSIG=Conflicting_interpretations_of_pathogenicity;CLNSIGCONF=Benign(1),Likely_benign(1),Uncertain_significance(1);CLNVC=single_nucleotide_variant;CLNVCSO=SO:0001483;CLNVI=Illumina_Clinical_Services_Laboratory,Illumina:74806;GENEINFO=GNPTG:84572;MC=SO:0001819|synonymous_variant;ORIGIN=1;RS=76594024;Pangolin=ENSG00000090581.10|-21:0.0|-14:-0.0
chr16	1361901	1041136	A	G	.	.	ALLELEID=1032330;CLNDN=not_provided;CLNDISDB=MedGen:CN517202;CLNHGVS=NC_000016.10:g.1361901A>G;CLNREVSTAT=criteria_provided,_single_submitter;CLNSIG=Uncertain_significance;CLNVC=single_nucleotide_variant;CLNVCSO=SO:0001483;GENEINFO=GNPTG:84572;MC=SO:0001583|missense_variant;ORIGIN=1;Pangolin=ENSG00000090581.10|1:0.32|-29:-0.01
chr16	1361902	1023868	C	A	.	.	ALLELEID=1011827;CLNDN=not_provided;CLNDISDB=MedGen:CN517202;CLNHGVS=NC_000016.10:g.1361902C>A;CLNREVSTAT=criteria_provided,_single_submitter;CLNSIG=Uncertain_significance;CLNVC=single_nucleotide_variant;CLNVCSO=SO:0001483;GENEINFO=GNPTG:84572;MC=SO:0001583|missense_variant;ORIGIN=1;Pangolin=ENSG00000090581.10|2:0.01|10:-0.0
chr16	1361902	522350	C	T	.	.	AF_ESP=0.00031;AF_EXAC=0.00033;AF_TGP=0.0002;ALLELEID=512945;CLNDN=Mucolipidosis_type_III_gamma|not_provided;CLNDISDB=MONDO:MONDO:0009652,MedGen:C1854896,OMIM:252605,Orphanet:ORPHA423470|MedGen:CN517202;CLNHGVS=NC_000016.10:g.1361902C>T;CLNREVSTAT=criteria_provided,_conflicting_interpretations;CLNSIG=Conflicting_interpretations_of_pathogenicity;CLNSIGCONF=Likely_benign(2),Uncertain_significance(1);CLNVC=single_nucleotide_variant;CLNVCSO=SO:0001483;CLNVI=Illumina_Clinical_Services_Laboratory,Illumina:790989;GENEINFO=GNPTG:84572;MC=SO:0001819|synonymous_variant;ORIGIN=1;RS=145313679;Pangolin=ENSG00000090581.10|10:0.0|-30:-0.0
chr16	1361907	990360	C	T	.	.	ALLELEID=979757;CLNDN=Mucolipidosis_type_III_gamma;CLNDISDB=MONDO:MONDO:0009652,MedGen:C1854896,OMIM:252605,Orphanet:ORPHA423470;CLNHGVS=NC_000016.10:g.1361907C>T;CLNREVSTAT=no_assertion_criteria_provided;CLNSIG=Uncertain_significance;CLNVC=single_nucleotide_variant;CLNVCSO=SO:0001483;GENEINFO=GNPTG:84572;MC=SO:0001583|missense_variant;ORIGIN=1;Pangolin=ENSG00000090581.10|5:0.0|-35:-0.0
chr16	1361914	1005964	C	G	.	.	ALLELEID=996580;CLNDN=not_provided;CLNDISDB=MedGen:CN517202;CLNHGVS=NC_000016.10:g.1361914C>G;CLNREVSTAT=criteria_provided,_single_submitter;CLNSIG=Uncertain_significance;CLNVC=single_nucleotide_variant;CLNVCSO=SO:0001483;GENEINFO=GNPTG:84572;MC=SO:0001583|missense_variant;ORIGIN=1;Pangolin=ENSG00000090581.10|1:0.01|41:-0.0
chr16	1361927	836381	C	T	.	.	ALLELEID=843076;CLNDN=Mucolipidosis_type_III_gamma|not_provided;CLNDISDB=MONDO:MONDO:0009652,MedGen:C1854896,OMIM:252605,Orphanet:ORPHA423470|MedGen:CN517202;CLNHGVS=NC_000016.10:g.1361927C>T;CLNREVSTAT=criteria_provided,_single_submitter;CLNSIG=Uncertain_significance;CLNVC=single_nucleotide_variant;CLNVCSO=SO:0001483;GENEINFO=GNPTG:84572;MC=SO:0001583|missense_variant;ORIGIN=1;Pangolin=ENSG00000090581.10|-5:0.0|28:-0.0
chr16	1361931	444355	G	A	.	.	ALLELEID=437995;CLNDN=not_provided;CLNDISDB=MedGen:CN517202;CLNHGVS=NC_000016.10:g.1361931G>A;CLNREVSTAT=criteria_provided,_single_submitter;CLNSIG=Uncertain_significance;CLNVC=single_nucleotide_variant;CLNVCSO=SO:0001483;GENEINFO=GNPTG:84572;MC=SO:0001587|nonsense;ORIGIN=1;RS=1555451684;Pangolin=ENSG00000090581.10|6:0.0|24:-0.01
chr16	1361933	942344	A	G	.	.	ALLELEID=937214;CLNDN=not_provided;CLNDISDB=MedGen:CN517202;CLNHGVS=NC_000016.10:g.1361933A>G;CLNREVSTAT=criteria_provided,_single_submitter;CLNSIG=Uncertain_significance;CLNVC=single_nucleotide_variant;CLNVCSO=SO:0001483;GENEINFO=GNPTG:84572;MC=SO:0001583|missense_variant;ORIGIN=1;Pangolin=ENSG00000090581.10|-10:0.0|-21:-0.0
chr16	1361935	886091	C	T	.	.	ALLELEID=874623;CLNDN=Mucolipidosis_type_III_gamma;CLNDISDB=MONDO:MONDO:0009652,MedGen:C1854896,OMIM:252605,Orphanet:ORPHA423470;CLNHGVS=NC_000016.10:g.1361935C>T;CLNREVSTAT=criteria_provided,_single_submitter;CLNSIG=Uncertain_significance;CLNVC=single_nucleotide_variant;CLNVCSO=SO:0001483;CLNVI=Illumina_Clinical_Services_Laboratory,Illumina:1645871;GENEINFO=GNPTG:84572;MC=SO:0001819|synonymous_variant;ORIGIN=1;Pangolin=ENSG00000090581.10|-12:0.0|20:-0.0
chr16	1361940	967579	A	G	.	.	ALLELEID=957619;CLNDN=not_provided;CLNDISDB=MedGen:CN517202;CLNHGVS=NC_000016.10:g.1361940A>G;CLNREVSTAT=criteria_provided,_single_submitter;CLNSIG=Uncertain_significance;CLNVC=single_nucleotide_variant;CLNVCSO=SO:0001483;GENEINFO=GNPTG:84572;MC=SO:0001583|missense_variant;ORIGIN=1;Pangolin=ENSG00000090581.10|-3:0.0|15:-0.0
chr16	1362028	965159	G	A	.	.	ALLELEID=960833;CLNDN=not_provided;CLNDISDB=MedGen:CN517202;CLNHGVS=NC_000016.10:g.1362028G>A;CLNREVSTAT=criteria_provided,_single_submitter;CLNSIG=Uncertain_significance;CLNVC=single_nucleotide_variant;CLNVCSO=SO:0001483;GENEINFO=GNPTG:84572;MC=SO:0001627|intron_variant;ORIGIN=1;Pangolin=ENSG00000090581.10|10:0.0|43:-0.0
chr16	1362033	559020	C	A	.	.	ALLELEID=549728;CLNDN=not_provided;CLNDISDB=MedGen:CN517202;CLNHGVS=NC_000016.10:g.1362033C>A;CLNREVSTAT=no_assertion_criteria_provided;CLNSIG=Uncertain_significance;CLNVC=single_nucleotide_variant;CLNVCSO=SO:0001483;GENEINFO=GNPTG:84572;MC=SO:0001627|intron_variant;ORIGIN=0;RS=1038742616;Pangolin=ENSG00000090581.10|2:0.0|5:-0.0
chr16	1362038	990361	C	T	.	.	ALLELEID=979758;CLNDN=Mucolipidosis_type_III_gamma;CLNDISDB=MONDO:MONDO:0009652,MedGen:C1854896,OMIM:252605,Orphanet:ORPHA423470;CLNHGVS=NC_000016.10:g.1362038C>T;CLNREVSTAT=no_assertion_criteria_provided;CLNSIG=Uncertain_significance;CLNVC=single_nucleotide_variant;CLNVCSO=SO:0001483;GENEINFO=GNPTG:84572;MC=SO:0001819|synonymous_variant;ORIGIN=1;Pangolin=ENSG00000090581.10|0:0.0|1:-0.0
chr16	1362047	1063370	C	G	.	.	ALLELEID=1049309;CLNDN=not_provided;CLNDISDB=MedGen:CN517202;CLNHGVS=NC_000016.10:g.1362047C>G;CLNREVSTAT=criteria_provided,_single_submitter;CLNSIG=Uncertain_significance;CLNVC=single_nucleotide_variant;CLNVCSO=SO:0001483;GENEINFO=GNPTG:84572;MC=SO:0001583|missense_variant;ORIGIN=1;Pangolin=ENSG00000090581.10|1:0.05|-9:-0.0
chr16	1362064	938074	A	C	.	.	ALLELEID=937215;CLNDN=not_provided;CLNDISDB=MedGen:CN517202;CLNHGVS=NC_000016.10:g.1362064A>C;CLNREVSTAT=criteria_provided,_single_submitter;CLNSIG=Uncertain_significance;CLNVC=single_nucleotide_variant;CLNVCSO=SO:0001483;GENEINFO=GNPTG:84572;MC=SO:0001583|missense_variant;ORIGIN=1;Pangolin=ENSG00000090581.10|1:0.0|-26:-0.0
chr16	1362086	858463	G	C	.	.	ALLELEID=843078;CLNDN=Mucolipidosis_type_III_gamma|not_provided;CLNDISDB=MONDO:MONDO:0009652,MedGen:C1854896,OMIM:252605,Orphanet:ORPHA423470|MedGen:CN517202;CLNHGVS=NC_000016.10:g.1362086G>C;CLNREVSTAT=criteria_provided,_single_submitter;CLNSIG=Uncertain_significance;CLNVC=single_nucleotide_variant;CLNVCSO=SO:0001483;GENEINFO=GNPTG:84572;MC=SO:0001583|missense_variant;ORIGIN=1;Pangolin=ENSG00000090581.10|45:0.0|-16:-0.0
chr16	1362091	838993	G	T	.	.	ALLELEID=843079;CLNDN=not_provided;CLNDISDB=MedGen:CN517202;CLNHGVS=NC_000016.10:g.1362091G>T;CLNREVSTAT=criteria_provided,_single_submitter;CLNSIG=Uncertain_significance;CLNVC=single_nucleotide_variant;CLNVCSO=SO:0001483;GENEINFO=GNPTG:84572;MC=SO:0001583|missense_variant;ORIGIN=1;Pangolin=ENSG00000090581.10|40:0.0|40:-0.0
chr16	1362093	990362	G	T	.	.	ALLELEID=979759;CLNDN=Mucolipidosis_type_III_gamma;CLNDISDB=MONDO:MONDO:0009652,MedGen:C1854896,OMIM:252605,Orphanet:ORPHA423470;CLNHGVS=NC_000016.10:g.1362093G>T;CLNREVSTAT=no_assertion_criteria_provided;CLNSIG=Uncertain_significance;CLNVC=single_nucleotide_variant;CLNVCSO=SO:0001483;GENEINFO=GNPTG:84572;MC=SO:0001583|missense_variant;ORIGIN=1;Pangolin=ENSG00000090581.10|-2:0.94|38:-0.69
chr16	1362096	841432	G	A	.	.	ALLELEID=843080;CLNDN=not_provided;CLNDISDB=MedGen:CN517202;CLNHGVS=NC_000016.10:g.1362096G>A;CLNREVSTAT=criteria_provided,_single_submitter;CLNSIG=Uncertain_significance;CLNVC=single_nucleotide_variant;CLNVCSO=SO:0001483;GENEINFO=GNPTG:84572;MC=SO:0001583|missense_variant;ORIGIN=1;Pangolin=ENSG00000090581.10|35:0.0|0:-0.0
chr16	1362108	551401	C	T	.	.	AF_EXAC=1e-05;ALLELEID=547733;CLNDN=Mucolipidosis_type_III_gamma;CLNDISDB=MONDO:MONDO:0009652,MedGen:C1854896,OMIM:252605,Orphanet:ORPHA423470;CLNHGVS=NC_000016.10:g.1362108C>T;CLNREVSTAT=criteria_provided,_single_submitter;CLNSIG=Uncertain_significance;CLNVC=single_nucleotide_variant;CLNVCSO=SO:0001483;GENEINFO=GNPTG:84572;MC=SO:0001583|missense_variant;ORIGIN=0;RS=761584357;Pangolin=ENSG00000090581.10|-5:0.0|23:-0.0
chr16	1362114	317882	C	T	.	.	AF_EXAC=0.00011;AF_TGP=0.0002;ALLELEID=333711;CLNDN=Mucolipidosis_type_III_gamma|not_provided;CLNDISDB=MONDO:MONDO:0009652,MedGen:C1854896,OMIM:252605,Orphanet:ORPHA423470|MedGen:CN517202;CLNHGVS=NC_000016.10:g.1362114C>T;CLNREVSTAT=criteria_provided,_conflicting_interpretations;CLNSIG=Conflicting_interpretations_of_pathogenicity;CLNSIGCONF=Likely_benign(1),Uncertain_significance(1);CLNVC=single_nucleotide_variant;CLNVCSO=SO:0001483;CLNVI=Illumina_Clinical_Services_Laboratory,Illumina:746858;GENEINFO=GNPTG:84572;MC=SO:0001583|missense_variant;ORIGIN=1;RS=200741370;Pangolin=ENSG00000090581.10|-2:0.0|17:-0.0
chr16	1362135	847424	G	A	.	.	ALLELEID=852618;CLNDN=not_provided;CLNDISDB=MedGen:CN517202;CLNHGVS=NC_000016.10:g.1362135G>A;CLNREVSTAT=criteria_provided,_single_submitter;CLNSIG=Uncertain_significance;CLNVC=single_nucleotide_variant;CLNVCSO=SO:0001483;GENEINFO=GNPTG:84572;MC=SO:0001627|intron_variant;ORIGIN=1;Pangolin=ENSG00000090581.10|-4:0.01|-9:-0.0
chr16	1362192	317883	C	T	.	.	AF_TGP=0.0006;ALLELEID=341853;CLNDN=Mucolipidosis_type_III_gamma;CLNDISDB=MONDO:MONDO:0009652,MedGen:C1854896,OMIM:252605,Orphanet:ORPHA423470;CLNHGVS=NC_000016.10:g.1362192C>T;CLNREVSTAT=criteria_provided,_single_submitter;CLNSIG=Uncertain_significance;CLNVC=single_nucleotide_variant;CLNVCSO=SO:0001483;CLNVI=Illumina_Clinical_Services_Laboratory,Illumina:693178;GENEINFO=GNPTG:84572;MC=SO:0001627|intron_variant;ORIGIN=1;RS=528538033;Pangolin=ENSG00000090581.10|14:0.0|13:-0.0
chr16	1362215	1027011	G	A	.	.	ALLELEID=1011828;CLNDN=not_provided;CLNDISDB=MedGen:CN517202;CLNHGVS=NC_000016.10:g.1362215G>A;CLNREVSTAT=criteria_provided,_single_submitter;CLNSIG=Uncertain_significance;CLNVC=single_nucleotide_variant;CLNVCSO=SO:0001483;GENEINFO=GNPTG:84572;MC=SO:0001583|missense_variant;ORIGIN=1;Pangolin=ENSG00000090581.10|-9:0.01|-3:-0.0
chr16	1362233	1042823	C	T	.	.	ALLELEID=1032331;CLNDN=not_provided;CLNDISDB=MedGen:CN517202;CLNHGVS=NC_000016.10:g.1362233C>T;CLNREVSTAT=criteria_provided,_single_submitter;CLNSIG=Uncertain_significance;CLNVC=single_nucleotide_variant;CLNVCSO=SO:0001483;GENEINFO=GNPTG:84572;MC=SO:0001583|missense_variant;ORIGIN=1;Pangolin=ENSG00000090581.10|-2:0.0|-27:-0.0
chr16	1362234	856492	G	A	.	.	ALLELEID=843081;CLNDN=Mucolipidosis_type_III_gamma|not_provided;CLNDISDB=MONDO:MONDO:0009652,MedGen:C1854896,OMIM:252605,Orphanet:ORPHA423470|MedGen:CN517202;CLNHGVS=NC_000016.10:g.1362234G>A;CLNREVSTAT=criteria_provided,_single_submitter;CLNSIG=Uncertain_significance;CLNVC=single_nucleotide_variant;CLNVCSO=SO:0001483;GENEINFO=GNPTG:84572;MC=SO:0001583|missense_variant;ORIGIN=1;Pangolin=ENSG00000090581.10|2:0.0|-28:-0.0
chr16	1362266	840086	G	A	.	.	ALLELEID=843082;CLNDN=Mucolipidosis_type_III_gamma|not_provided;CLNDISDB=MONDO:MONDO:0009652,MedGen:C1854896,OMIM:252605,Orphanet:ORPHA423470|MedGen:CN517202;CLNHGVS=NC_000016.10:g.1362266G>A;CLNREVSTAT=criteria_provided,_single_submitter;CLNSIG=Uncertain_significance;CLNVC=single_nucleotide_variant;CLNVCSO=SO:0001483;GENEINFO=GNPTG:84572;MC=SO:0001583|missense_variant;ORIGIN=1;Pangolin=ENSG00000090581.10|13:0.0|-5:-0.0
chr16	1362272	1027074	G	A	.	.	ALLELEID=1011829;CLNDN=not_provided;CLNDISDB=MedGen:CN517202;CLNHGVS=NC_000016.10:g.1362272G>A;CLNREVSTAT=criteria_provided,_single_submitter;CLNSIG=Uncertain_significance;CLNVC=single_nucleotide_variant;CLNVCSO=SO:0001483;GENEINFO=GNPTG:84572;MC=SO:0001583|missense_variant;ORIGIN=1;Pangolin=ENSG00000090581.10|48:0.0|48:-0.0
chr16	1362273	887093	C	A	.	.	ALLELEID=874624;CLNDN=Mucolipidosis_type_III_gamma|not_provided;CLNDISDB=MONDO:MONDO:0009652,MedGen:C1854896,OMIM:252605,Orphanet:ORPHA423470|MedGen:CN517202;CLNHGVS=NC_000016.10:g.1362273C>A;CLNREVSTAT=criteria_provided,_multiple_submitters,_no_conflicts;CLNSIG=Uncertain_significance;CLNVC=single_nucleotide_variant;CLNVCSO=SO:0001483;CLNVI=Illumina_Clinical_Services_Laboratory,Illumina:650518;GENEINFO=GNPTG:84572;MC=SO:0001583|missense_variant;ORIGIN=1;Pangolin=ENSG00000090581.10|47:0.0|-12:-0.0
chr16	1362283	317884	C	T	.	.	AF_ESP=8e-05;AF_EXAC=5e-05;ALLELEID=340474;CLNDN=Mucolipidosis_type_III_gamma|not_provided;CLNDISDB=MONDO:MONDO:0009652,MedGen:C1854896,OMIM:252605,Orphanet:ORPHA423470|MedGen:CN517202;CLNHGVS=NC_000016.10:g.1362283C>T;CLNREVSTAT=criteria_provided,_conflicting_interpretations;CLNSIG=Conflicting_interpretations_of_pathogenicity;CLNSIGCONF=Likely_benign(1),Uncertain_significance(1);CLNVC=single_nucleotide_variant;CLNVCSO=SO:0001483;CLNVI=Illumina_Clinical_Services_Laboratory,Illumina:501879;GENEINFO=GNPTG:84572;MC=SO:0001819|synonymous_variant;ORIGIN=1;RS=370857842;Pangolin=ENSG00000090581.10|37:0.0|-4:-0.0
chr16	1362284	1051934	G	A	.	.	ALLELEID=1049310;CLNDN=not_provided;CLNDISDB=MedGen:CN517202;CLNHGVS=NC_000016.10:g.1362284G>A;CLNREVSTAT=criteria_provided,_single_submitter;CLNSIG=Uncertain_significance;CLNVC=single_nucleotide_variant;CLNVCSO=SO:0001483;GENEINFO=GNPTG:84572;MC=SO:0001583|missense_variant;ORIGIN=1;Pangolin=ENSG00000090581.10|36:0.0|-5:-0.0
chr16	1362288	1046783	C	G	.	.	ALLELEID=1032332;CLNDN=not_provided;CLNDISDB=MedGen:CN517202;CLNHGVS=NC_000016.10:g.1362288C>G;CLNREVSTAT=criteria_provided,_single_submitter;CLNSIG=Uncertain_significance;CLNVC=single_nucleotide_variant;CLNVCSO=SO:0001483;GENEINFO=GNPTG:84572;MC=SO:0001583|missense_variant;ORIGIN=1;Pangolin=ENSG00000090581.10|30:0.0|32:-0.0
chr16	1362304	716778	C	T	.	.	AF_ESP=0.00023;AF_EXAC=9e-05;ALLELEID=726425;CLNDN=Mucolipidosis_type_III_gamma|not_provided;CLNDISDB=MONDO:MONDO:0009652,MedGen:C1854896,OMIM:252605,Orphanet:ORPHA423470|MedGen:CN517202;CLNHGVS=NC_000016.10:g.1362304C>T;CLNREVSTAT=criteria_provided,_conflicting_interpretations;CLNSIG=Conflicting_interpretations_of_pathogenicity;CLNSIGCONF=Likely_benign(1),Uncertain_significance(1);CLNVC=single_nucleotide_variant;CLNVCSO=SO:0001483;CLNVI=Illumina_Clinical_Services_Laboratory,Illumina:937840;GENEINFO=GNPTG:84572;MC=SO:0001819|synonymous_variant;ORIGIN=1;RS=202240106;Pangolin=ENSG00000090581.10|22:0.0|16:-0.0
chr16	1362319	317886	A	C	.	.	AF_ESP=0.00062;AF_EXAC=9e-05;ALLELEID=333718;CLNDN=Mucolipidosis_type_III_gamma|not_provided;CLNDISDB=MONDO:MONDO:0009652,MedGen:C1854896,OMIM:252605,Orphanet:ORPHA423470|MedGen:CN517202;CLNHGVS=NC_000016.10:g.1362319A>C;CLNREVSTAT=criteria_provided,_multiple_submitters,_no_conflicts;CLNSIG=Uncertain_significance;CLNVC=single_nucleotide_variant;CLNVCSO=SO:0001483;CLNVI=Illumina_Clinical_Services_Laboratory,Illumina:654696;GENEINFO=GNPTG:84572;MC=SO:0001819|synonymous_variant;ORIGIN=1;RS=144136497;Pangolin=ENSG00000090581.10|7:0.02|1:-0.02
chr16	1362444	1051218	G	A	.	.	ALLELEID=1049311;CLNDN=not_provided;CLNDISDB=MedGen:CN517202;CLNHGVS=NC_000016.10:g.1362444G>A;CLNREVSTAT=criteria_provided,_single_submitter;CLNSIG=Uncertain_significance;CLNVC=single_nucleotide_variant;CLNVCSO=SO:0001483;GENEINFO=GNPTG:84572;MC=SO:0001627|intron_variant;ORIGIN=1;Pangolin=ENSG00000090581.10|8:0.0|26:-0.05
chr16	1362457	1062904	C	T	.	.	ALLELEID=1049312;CLNDN=not_provided;CLNDISDB=MedGen:CN517202;CLNHGVS=NC_000016.10:g.1362457C>T;CLNREVSTAT=criteria_provided,_single_submitter;CLNSIG=Uncertain_significance;CLNVC=single_nucleotide_variant;CLNVCSO=SO:0001483;GENEINFO=GNPTG:84572;MC=SO:0001583|missense_variant;ORIGIN=1;Pangolin=ENSG00000090581.10|13:0.1|-5:-0.01
chr16	1362463	841944	C	G	.	.	ALLELEID=843083;CLNDN=not_provided;CLNDISDB=MedGen:CN517202;CLNHGVS=NC_000016.10:g.1362463C>G;CLNREVSTAT=criteria_provided,_single_submitter;CLNSIG=Uncertain_significance;CLNVC=single_nucleotide_variant;CLNVCSO=SO:0001483;GENEINFO=GNPTG:84572;MC=SO:0001583|missense_variant;ORIGIN=1;Pangolin=ENSG00000090581.10|-11:0.0|7:-0.16
chr16	1362473	317887	C	T	.	.	AF_EXAC=2e-05;ALLELEID=340478;CLNDN=Mucolipidosis_type_III_gamma|not_provided;CLNDISDB=MONDO:MONDO:0009652,MedGen:C1854896,OMIM:252605,Orphanet:ORPHA423470|MedGen:CN517202;CLNHGVS=NC_000016.10:g.1362473C>T;CLNREVSTAT=criteria_provided,_multiple_submitters,_no_conflicts;CLNSIG=Uncertain_significance;CLNVC=single_nucleotide_variant;CLNVCSO=SO:0001483;CLNVI=Illumina_Clinical_Services_Laboratory,Illumina:813592;GENEINFO=GNPTG:84572;MC=SO:0001583|missense_variant;ORIGIN=1;RS=759248626;Pangolin=ENSG00000090581.10|-3:0.08|-21:-0.01
chr16	1362474	552707	CCTGCAG	C	.	.	ALLELEID=547981;CLNDN=Mucolipidosis_type_III_gamma;CLNDISDB=MONDO:MONDO:0009652,MedGen:C1854896,OMIM:252605,Orphanet:ORPHA423470;CLNHGVS=NC_000016.10:g.1362476_1362481del;CLNREVSTAT=criteria_provided,_single_submitter;CLNSIG=Uncertain_significance;CLNVC=Deletion;CLNVCSO=SO:0000159;GENEINFO=GNPTG:84572;MC=SO:0001822|inframe_deletion;ORIGIN=0;RS=1555451962;Pangolin=ENSG00000090581.10|-22:0.0|-4:-0.08
chr16	1362476	967375	T	A	.	.	ALLELEID=957620;CLNDN=not_provided;CLNDISDB=MedGen:CN517202;CLNHGVS=NC_000016.10:g.1362476T>A;CLNREVSTAT=criteria_provided,_single_submitter;CLNSIG=Uncertain_significance;CLNVC=single_nucleotide_variant;CLNVCSO=SO:0001483;GENEINFO=GNPTG:84572;MC=SO:0001583|missense_variant;ORIGIN=1;Pangolin=ENSG00000090581.10|-6:0.04|-4:-0.0
chr16	1362482	550486	G	A	.	.	AF_EXAC=8e-05;AF_TGP=0.0002;ALLELEID=547987;CLNDN=Mucolipidosis_type_III_gamma|not_provided;CLNDISDB=MONDO:MONDO:0009652,MedGen:C1854896,OMIM:252605,Orphanet:ORPHA423470|MedGen:CN517202;CLNHGVS=NC_000016.10:g.1362482G>A;CLNREVSTAT=criteria_provided,_multiple_submitters,_no_conflicts;CLNSIG=Uncertain_significance;CLNVC=single_nucleotide_variant;CLNVCSO=SO:0001483;GENEINFO=GNPTG:84572;MC=SO:0001583|missense_variant;ORIGIN=1;RS=139997459;Pangolin=ENSG00000090581.10|2:0.0|-12:-0.02
chr16	1362487	887094	T	C	.	.	ALLELEID=874625;CLNDN=Mucolipidosis_type_III_gamma;CLNDISDB=MONDO:MONDO:0009652,MedGen:C1854896,OMIM:252605,Orphanet:ORPHA423470;CLNHGVS=NC_000016.10:g.1362487T>C;CLNREVSTAT=criteria_provided,_single_submitter;CLNSIG=Uncertain_significance;CLNVC=single_nucleotide_variant;CLNVCSO=SO:0001483;CLNVI=Illumina_Clinical_Services_Laboratory,Illumina:1386192;GENEINFO=GNPTG:84572;MC=SO:0001583|missense_variant;ORIGIN=1;Pangolin=ENSG00000090581.10|-17:0.02|-17:-0.01
chr16	1362499	555752	G	C	.	.	ALLELEID=548424;CLNDN=Mucolipidosis_type_III_gamma;CLNDISDB=MONDO:MONDO:0009652,MedGen:C1854896,OMIM:252605,Orphanet:ORPHA423470;CLNHGVS=NC_000016.10:g.1362499G>C;CLNREVSTAT=criteria_provided,_single_submitter;CLNSIG=Uncertain_significance;CLNVC=single_nucleotide_variant;CLNVCSO=SO:0001483;GENEINFO=GNPTG:84572;MC=SO:0001583|missense_variant;ORIGIN=0;RS=749314645;Pangolin=ENSG00000090581.10|-29:0.02|-47:-0.0
chr16	1362516	1061018	T	G	.	.	ALLELEID=1049313;CLNDN=not_provided;CLNDISDB=MedGen:CN517202;CLNHGVS=NC_000016.10:g.1362516T>G;CLNREVSTAT=criteria_provided,_single_submitter;CLNSIG=Uncertain_significance;CLNVC=single_nucleotide_variant;CLNVCSO=SO:0001483;GENEINFO=GNPTG:84572;MC=SO:0001583|missense_variant;ORIGIN=1;Pangolin=ENSG00000090581.10|-46:0.0|-21:-0.0
chr16	1362615	1059545	A	G	.	.	ALLELEID=1049314;CLNDN=not_provided;CLNDISDB=MedGen:CN517202;CLNHGVS=NC_000016.10:g.1362615A>G;CLNREVSTAT=criteria_provided,_single_submitter;CLNSIG=Uncertain_significance;CLNVC=single_nucleotide_variant;CLNVCSO=SO:0001483;GENEINFO=GNPTG:84572;MC=SO:0001583|missense_variant;ORIGIN=1;Pangolin=ENSG00000090581.10|-4:0.01|8:-0.01
chr16	1362616	998513	T	A	.	.	ALLELEID=996581;CLNDN=not_provided;CLNDISDB=MedGen:CN517202;CLNHGVS=NC_000016.10:g.1362616T>A;CLNREVSTAT=criteria_provided,_single_submitter;CLNSIG=Uncertain_significance;CLNVC=single_nucleotide_variant;CLNVCSO=SO:0001483;GENEINFO=GNPTG:84572;MC=SO:0001583|missense_variant;ORIGIN=1;Pangolin=ENSG00000090581.10|2:0.02|7:-0.05
chr16	1362632	1042407	A	T	.	.	ALLELEID=1032333;CLNDN=not_provided;CLNDISDB=MedGen:CN517202;CLNHGVS=NC_000016.10:g.1362632A>T;CLNREVSTAT=criteria_provided,_single_submitter;CLNSIG=Uncertain_significance;CLNVC=single_nucleotide_variant;CLNVCSO=SO:0001483;GENEINFO=GNPTG:84572;MC=SO:0001583|missense_variant;ORIGIN=1;Pangolin=ENSG00000090581.10|12:0.11|-21:-0.09
chr16	1362642	1014868	A	G	.	.	ALLELEID=1011830;CLNDN=not_provided;CLNDISDB=MedGen:CN517202;CLNHGVS=NC_000016.10:g.1362642A>G;CLNREVSTAT=criteria_provided,_single_submitter;CLNSIG=Uncertain_significance;CLNVC=single_nucleotide_variant;CLNVCSO=SO:0001483;GENEINFO=GNPTG:84572;MC=SO:0001583|missense_variant;ORIGIN=1;Pangolin=ENSG00000090581.10|20:0.08|-31:-0.05
chr16	1362659	551673	AAGACCCCAGAAG	A	.	.	ALLELEID=548430;CLNDN=Mucolipidosis_type_III_gamma;CLNDISDB=MONDO:MONDO:0009652,MedGen:C1854896,OMIM:252605,Orphanet:ORPHA423470;CLNHGVS=NC_000016.10:g.1362661_1362672del;CLNREVSTAT=criteria_provided,_single_submitter;CLNSIG=Uncertain_significance;CLNVC=Deletion;CLNVCSO=SO:0000159;GENEINFO=GNPTG:84572;MC=SO:0001822|inframe_deletion;ORIGIN=0;RS=1555452031;Pangolin=ENSG00000090581.10|30:0.01|-48:-0.13
chr16	1362666	848175	C	G	.	.	ALLELEID=843084;CLNDN=Mucolipidosis_type_III_gamma|not_provided;CLNDISDB=MONDO:MONDO:0009652,MedGen:C1854896,OMIM:252605,Orphanet:ORPHA423470|MedGen:CN517202;CLNHGVS=NC_000016.10:g.1362666C>G;CLNREVSTAT=criteria_provided,_single_submitter;CLNSIG=Uncertain_significance;CLNVC=single_nucleotide_variant;CLNVCSO=SO:0001483;GENEINFO=GNPTG:84572;MC=SO:0001583|missense_variant;ORIGIN=1;Pangolin=ENSG00000090581.10|-22:0.0|-4:-0.0
chr16	1362683	556876	AC	A	.	.	ALLELEID=547682;CLNDN=Mucolipidosis_type_III_gamma;CLNDISDB=MONDO:MONDO:0009652,MedGen:C1854896,OMIM:252605,Orphanet:ORPHA423470;CLNHGVS=NC_000016.10:g.1362686del;CLNREVSTAT=criteria_provided,_single_submitter;CLNSIG=Uncertain_significance;CLNVC=Deletion;CLNVCSO=SO:0000159;GENEINFO=GNPTG:84572;MC=SO:0001589|frameshift_variant;ORIGIN=0;RS=772287534;Pangolin=ENSG00000090581.10|15:0.01|-39:-0.0
chr16	1362684	1058954	C	T	.	.	ALLELEID=1049315;CLNDN=not_provided;CLNDISDB=MedGen:CN517202;CLNHGVS=NC_000016.10:g.1362684C>T;CLNREVSTAT=criteria_provided,_single_submitter;CLNSIG=Uncertain_significance;CLNVC=single_nucleotide_variant;CLNVCSO=SO:0001483;GENEINFO=GNPTG:84572;MC=SO:0001583|missense_variant;ORIGIN=1;Pangolin=ENSG00000090581.10|14:0.0|15:-0.0
chr16	1362699	1007571	G	T	.	.	ALLELEID=996582;CLNDN=not_provided;CLNDISDB=MedGen:CN517202;CLNHGVS=NC_000016.10:g.1362699G>T;CLNREVSTAT=criteria_provided,_single_submitter;CLNSIG=Uncertain_significance;CLNVC=single_nucleotide_variant;CLNVCSO=SO:0001483;GENEINFO=GNPTG:84572;MC=SO:0001583|missense_variant;ORIGIN=1;Pangolin=ENSG00000090581.10|43:0.01|-1:-0.01
chr16	1362703	317888	T	C	.	.	AF_TGP=0.0012;ALLELEID=341864;CLNDN=Mucolipidosis_type_III_gamma|not_provided;CLNDISDB=MONDO:MONDO:0009652,MedGen:C1854896,OMIM:252605,Orphanet:ORPHA423470|MedGen:CN517202;CLNHGVS=NC_000016.10:g.1362703T>C;CLNREVSTAT=criteria_provided,_conflicting_interpretations;CLNSIG=Conflicting_interpretations_of_pathogenicity;CLNSIGCONF=Benign(1),Uncertain_significance(1);CLNVC=single_nucleotide_variant;CLNVCSO=SO:0001483;CLNVI=Illumina_Clinical_Services_Laboratory,Illumina:222337;GENEINFO=GNPTG:84572;MC=SO:0001819|synonymous_variant;ORIGIN=1;RS=532275192;Pangolin=ENSG00000090581.10|-41:0.0|-5:-0.0
chr16	1362714	317889	G	A	.	.	AF_EXAC=0.00031;AF_TGP=0.0006;ALLELEID=333721;CLNDN=Mucolipidosis_type_III_gamma|not_provided;CLNDISDB=MONDO:MONDO:0009652,MedGen:C1854896,OMIM:252605,Orphanet:ORPHA423470|MedGen:CN517202;CLNHGVS=NC_000016.10:g.1362714G>A;CLNREVSTAT=criteria_provided,_conflicting_interpretations;CLNSIG=Conflicting_interpretations_of_pathogenicity;CLNSIGCONF=Likely_benign(1),Uncertain_significance(1);CLNVC=single_nucleotide_variant;CLNVCSO=SO:0001483;CLNVI=Illumina_Clinical_Services_Laboratory,Illumina:663954;GENEINFO=GNPTG:84572;MC=SO:0001583|missense_variant;ORIGIN=1;RS=202080062;Pangolin=ENSG00000090581.10|28:0.01|-16:-0.0
chr16	1362741	888364	A	G	.	.	ALLELEID=874626;CLNDN=Mucolipidosis_type_III_gamma;CLNDISDB=MONDO:MONDO:0009652,MedGen:C1854896,OMIM:252605,Orphanet:ORPHA423470;CLNHGVS=NC_000016.10:g.1362741A>G;CLNREVSTAT=criteria_provided,_single_submitter;CLNSIG=Uncertain_significance;CLNVC=single_nucleotide_variant;CLNVCSO=SO:0001483;CLNVI=Illumina_Clinical_Services_Laboratory,Illumina:1649955;GENEINFO=GNPTG:84572;MC=SO:0001583|missense_variant;ORIGIN=1;Pangolin=ENSG00000090581.10|-43:0.19|1:-0.5
chr16	1362747	317890	C	T	.	.	AF_ESP=0.00138;AF_TGP=0.0004;ALLELEID=333724;CLNDN=Mucolipidosis_type_III_gamma|not_provided;CLNDISDB=MONDO:MONDO:0009652,MedGen:C1854896,OMIM:252605,Orphanet:ORPHA423470|MedGen:CN517202;CLNHGVS=NC_000016.10:g.1362747C>T;CLNREVSTAT=criteria_provided,_conflicting_interpretations;CLNSIG=Conflicting_interpretations_of_pathogenicity;CLNSIGCONF=Likely_benign(1),Uncertain_significance(2);CLNVC=single_nucleotide_variant;CLNVCSO=SO:0001483;CLNVI=Illumina_Clinical_Services_Laboratory,Illumina:655775;GENEINFO=GNPTG:84572;MC=SO:0001627|intron_variant;ORIGIN=1;RS=201263537;Pangolin=ENSG00000090581.10|-5:0.0|-49:-0.0
chr16	1362748	317891	G	A	.	.	AF_ESP=0.00077;AF_EXAC=0.00017;ALLELEID=333726;CLNDN=Mucolipidosis_type_III_gamma|not_provided;CLNDISDB=MONDO:MONDO:0009652,MedGen:C1854896,OMIM:252605,Orphanet:ORPHA423470|MedGen:CN517202;CLNHGVS=NC_000016.10:g.1362748G>A;CLNREVSTAT=criteria_provided,_conflicting_interpretations;CLNSIG=Conflicting_interpretations_of_pathogenicity;CLNSIGCONF=Likely_benign(1),Uncertain_significance(2);CLNVC=single_nucleotide_variant;CLNVCSO=SO:0001483;CLNVI=Illumina_Clinical_Services_Laboratory,Illumina:270583;GENEINFO=GNPTG:84572;MC=SO:0001627|intron_variant;ORIGIN=1;RS=371060844;Pangolin=ENSG00000090581.10|-50:0.01|-6:-0.02
chr16	1362824	552977	G	T	.	.	AF_ESP=8e-05;AF_EXAC=3e-05;ALLELEID=548442;CLNDN=Mucolipidosis_type_III_gamma;CLNDISDB=MONDO:MONDO:0009652,MedGen:C1854896,OMIM:252605,Orphanet:ORPHA423470;CLNHGVS=NC_000016.10:g.1362824G>T;CLNREVSTAT=criteria_provided,_conflicting_interpretations;CLNSIG=Conflicting_interpretations_of_pathogenicity;CLNSIGCONF=Likely_pathogenic(1),Uncertain_significance(1);CLNVC=single_nucleotide_variant;CLNVCSO=SO:0001483;CLNVI=Illumina_Clinical_Services_Laboratory,Illumina:737597;GENEINFO=GNPTG:84572;MC=SO:0001574|splice_acceptor_variant;ORIGIN=1;RS=373976323;Pangolin=ENSG00000090581.10|11:0.7|1:-0.99
chr16	1362830	553120	T	TA	.	.	ALLELEID=547993;CLNDN=Mucolipidosis_type_III_gamma;CLNDISDB=MONDO:MONDO:0009652,MedGen:C1854896,OMIM:252605,Orphanet:ORPHA423470;CLNHGVS=NC_000016.10:g.1362833dup;CLNREVSTAT=criteria_provided,_single_submitter;CLNSIG=Uncertain_significance;CLNVC=Duplication;CLNVCSO=SO:1000035;GENEINFO=GNPTG:84572;MC=SO:0001589|frameshift_variant;ORIGIN=0;RS=758242017;Pangolin=ENSG00000090581.10|6:0.0|-5:-0.0
chr16	1362841	666835	C	A	.	.	AF_EXAC=5e-05;ALLELEID=654787;CLNDN=not_specified|not_provided;CLNDISDB=MedGen:CN169374|MedGen:CN517202;CLNHGVS=NC_000016.10:g.1362841C>A;CLNREVSTAT=criteria_provided,_conflicting_interpretations;CLNSIG=Conflicting_interpretations_of_pathogenicity;CLNSIGCONF=Pathogenic(1),Uncertain_significance(1);CLNVC=single_nucleotide_variant;CLNVCSO=SO:0001483;GENEINFO=GNPTG:84572;MC=SO:0001587|nonsense;ORIGIN=1;RS=761299690;Pangolin=ENSG00000090581.10|16:0.0|-16:-0.05
chr16	1362851	850476	CA	C	.	.	ALLELEID=843086;CLNDN=not_provided;CLNDISDB=MedGen:CN517202;CLNHGVS=NC_000016.10:g.1362855del;CLNREVSTAT=criteria_provided,_single_submitter;CLNSIG=Uncertain_significance;CLNVC=Deletion;CLNVCSO=SO:0000159;CLNVI=Invitae:9119846;GENEINFO=GNPTG:84572;MC=SO:0001589|frameshift_variant;ORIGIN=1;Pangolin=ENSG00000090581.10|-16:0.01|-26:-0.02
chr16	1362856	960040	G	A	.	.	ALLELEID=949162;CLNDN=not_provided;CLNDISDB=MedGen:CN517202;CLNHGVS=NC_000016.10:g.1362856G>A;CLNREVSTAT=criteria_provided,_single_submitter;CLNSIG=Uncertain_significance;CLNVC=single_nucleotide_variant;CLNVCSO=SO:0001483;GENEINFO=GNPTG:84572;MC=SO:0001583|missense_variant;ORIGIN=1;Pangolin=ENSG00000090581.10|-7:0.0|1:-0.0
chr16	1362864	317892	G	A	.	.	ALLELEID=333727;CLNDN=Mucolipidosis_type_III_gamma;CLNDISDB=MONDO:MONDO:0009652,MedGen:C1854896,OMIM:252605,Orphanet:ORPHA423470;CLNHGVS=NC_000016.10:g.1362864G>A;CLNREVSTAT=criteria_provided,_single_submitter;CLNSIG=Uncertain_significance;CLNVC=single_nucleotide_variant;CLNVCSO=SO:0001483;CLNVI=Illumina_Clinical_Services_Laboratory,Illumina:773611;GENEINFO=GNPTG:84572;MC=SO:0001583|missense_variant;ORIGIN=1;RS=371200622;Pangolin=ENSG00000090581.10|-29:0.0|0:-0.01
chr16	1362874	1058445	C	CCCAGCACGGCATCCCCTACACGAGGCCCACAGGTGAGTCACCTGT	.	.	ALLELEID=1049316;CLNDN=not_provided;CLNDISDB=MedGen:CN517202;CLNHGVS=NC_000016.10:g.1362875_1362919dup;CLNREVSTAT=criteria_provided,_single_submitter;CLNSIG=Uncertain_significance;CLNVC=Duplication;CLNVCSO=SO:1000035;CLNVI=Invitae:5074178;GENEINFO=GNPTG:84572;MC=SO:0001575|splice_donor_variant;ORIGIN=1;Pangolin=ENSG00000090581.10|32:0.95|77:-0.61
chr16	1362881	971493	C	G	.	.	ALLELEID=957621;CLNDN=not_provided;CLNDISDB=MedGen:CN517202;CLNHGVS=NC_000016.10:g.1362881C>G;CLNREVSTAT=criteria_provided,_single_submitter;CLNSIG=Uncertain_significance;CLNVC=single_nucleotide_variant;CLNVCSO=SO:0001483;GENEINFO=GNPTG:84572;MC=SO:0001583|missense_variant;ORIGIN=1;Pangolin=ENSG00000090581.10|1:0.16|25:-0.07
chr16	1362881	317893	C	T	.	.	AF_ESP=8e-05;ALLELEID=340480;CLNDN=Mucolipidosis_type_III_gamma;CLNDISDB=MONDO:MONDO:0009652,MedGen:C1854896,OMIM:252605,Orphanet:ORPHA423470;CLNHGVS=NC_000016.10:g.1362881C>T;CLNREVSTAT=criteria_provided,_single_submitter;CLNSIG=Uncertain_significance;CLNVC=single_nucleotide_variant;CLNVCSO=SO:0001483;CLNVI=Illumina_Clinical_Services_Laboratory,Illumina:806213;GENEINFO=GNPTG:84572;MC=SO:0001819|synonymous_variant;ORIGIN=1;RS=375787769;Pangolin=ENSG00000090581.10|-2:0.0|25:-0.01
chr16	1362885	966073	A	C	.	.	ALLELEID=957622;CLNDN=not_provided;CLNDISDB=MedGen:CN517202;CLNHGVS=NC_000016.10:g.1362885A>C;CLNREVSTAT=criteria_provided,_single_submitter;CLNSIG=Uncertain_significance;CLNVC=single_nucleotide_variant;CLNVCSO=SO:0001483;GENEINFO=GNPTG:84572;MC=SO:0001583|missense_variant;ORIGIN=1;Pangolin=ENSG00000090581.10|-21:0.0|21:-0.02
chr16	1362888	963830	C	T	.	.	ALLELEID=949163;CLNDN=not_provided;CLNDISDB=MedGen:CN517202;CLNHGVS=NC_000016.10:g.1362888C>T;CLNREVSTAT=criteria_provided,_single_submitter;CLNSIG=Uncertain_significance;CLNVC=single_nucleotide_variant;CLNVCSO=SO:0001483;GENEINFO=GNPTG:84572;MC=SO:0001583|missense_variant;ORIGIN=1;Pangolin=ENSG00000090581.10|18:0.0|-24:-0.0
chr16	1362889	645813	C	A	.	.	ALLELEID=643905;CLNDN=not_provided;CLNDISDB=MedGen:CN517202;CLNHGVS=NC_000016.10:g.1362889C>A;CLNREVSTAT=criteria_provided,_single_submitter;CLNSIG=Uncertain_significance;CLNVC=single_nucleotide_variant;CLNVCSO=SO:0001483;GENEINFO=GNPTG:84572;MC=SO:0001583|missense_variant;ORIGIN=1;RS=1596616485;Pangolin=ENSG00000090581.10|17:0.0|-25:-0.0
chr16	1362895	553608	CGAG	C	.	.	ALLELEID=547997;CLNDN=Mucolipidosis_type_III_gamma;CLNDISDB=MONDO:MONDO:0009652,MedGen:C1854896,OMIM:252605,Orphanet:ORPHA423470;CLNHGVS=NC_000016.10:g.1362897_1362899del;CLNREVSTAT=criteria_provided,_single_submitter;CLNSIG=Uncertain_significance;CLNVC=Deletion;CLNVCSO=SO:0000159;GENEINFO=GNPTG:84572;MC=SO:0001822|inframe_deletion;ORIGIN=0;RS=1555452112;Pangolin=ENSG00000090581.10|12:0.02|-49:-0.0
chr16	1362906	1061213	G	C	.	.	ALLELEID=1049317;CLNDN=not_provided;CLNDISDB=MedGen:CN517202;CLNHGVS=NC_000016.10:g.1362906G>C;CLNREVSTAT=criteria_provided,_single_submitter;CLNSIG=Uncertain_significance;CLNVC=single_nucleotide_variant;CLNVCSO=SO:0001483;GENEINFO=GNPTG:84572;MC=SO:0001583|missense_variant;ORIGIN=1;Pangolin=ENSG00000090581.10|-42:0.05|0:-0.54
chr16	1362911	1002539	G	C	.	.	ALLELEID=996583;CLNDN=not_provided;CLNDISDB=MedGen:CN517202;CLNHGVS=NC_000016.10:g.1362911G>C;CLNREVSTAT=criteria_provided,_single_submitter;CLNSIG=Uncertain_significance;CLNVC=single_nucleotide_variant;CLNVCSO=SO:0001483;GENEINFO=GNPTG:84572;MC=SO:0001627|intron_variant;ORIGIN=1;Pangolin=ENSG00000090581.10|-47:0.04|-5:-0.79
chr16	1362949	556819	CGCCACCTGTGGGTCCAGGTGAGGACTG	C	.	.	ALLELEID=548448;CLNDN=Mucolipidosis_type_III_gamma;CLNDISDB=MONDO:MONDO:0009652,MedGen:C1854896,OMIM:252605,Orphanet:ORPHA423470;CLNHGVS=NC_000016.10:g.1362958_1362984del;CLNREVSTAT=criteria_provided,_single_submitter;CLNSIG=Uncertain_significance;CLNVC=Deletion;CLNVCSO=SO:0000159;GENEINFO=GNPTG:84572;MC=SO:0001627|intron_variant;ORIGIN=0;RS=1555452124;Pangolin=ENSG00000090581.10|65:0.0|48:-0.23
chr16	1362999	550656	A	ACTT	.	.	ALLELEID=547742;CLNDN=Mucolipidosis_type_III_gamma;CLNDISDB=MONDO:MONDO:0009652,MedGen:C1854896,OMIM:252605,Orphanet:ORPHA423470;CLNHGVS=NC_000016.10:g.1363001_1363003dup;CLNREVSTAT=criteria_provided,_single_submitter;CLNSIG=Uncertain_significance;CLNVC=Duplication;CLNVCSO=SO:1000035;GENEINFO=GNPTG:84572;MC=SO:0001821|inframe_insertion;ORIGIN=0;RS=1555452152;Pangolin=ENSG00000090581.10|-2:0.05|5:-0.0
chr16	1363008	317894	T	G	.	.	ALLELEID=324089;CLNDN=Mucolipidosis_type_III_gamma;CLNDISDB=MONDO:MONDO:0009652,MedGen:C1854896,OMIM:252605,Orphanet:ORPHA423470;CLNHGVS=NC_000016.10:g.1363008T>G;CLNREVSTAT=criteria_provided,_single_submitter;CLNSIG=Uncertain_significance;CLNVC=single_nucleotide_variant;CLNVCSO=SO:0001483;CLNVI=Illumina_Clinical_Services_Laboratory,Illumina:634395;GENEINFO=GNPTG:84572;MC=SO:0001583|missense_variant;ORIGIN=1;RS=886051684;Pangolin=ENSG00000090581.10|-11:0.06|-42:-0.0
chr16	1363009	558068	T	A	.	.	ALLELEID=547692;CLNDN=Mucolipidosis_type_III_gamma;CLNDISDB=MONDO:MONDO:0009652,MedGen:C1854896,OMIM:252605,Orphanet:ORPHA423470;CLNHGVS=NC_000016.10:g.1363009T>A;CLNREVSTAT=criteria_provided,_single_submitter;CLNSIG=Uncertain_significance;CLNVC=single_nucleotide_variant;CLNVCSO=SO:0001483;GENEINFO=GNPTG:84572;MC=SO:0001587|nonsense;ORIGIN=0;RS=1555452155;Pangolin=ENSG00000090581.10|2:0.08|-12:-0.2
chr16	1363010	888365	G	A	.	.	ALLELEID=874627;CLNDN=Mucolipidosis_type_III_gamma|not_provided;CLNDISDB=MONDO:MONDO:0009652,MedGen:C1854896,OMIM:252605,Orphanet:ORPHA423470|MedGen:CN517202;CLNHGVS=NC_000016.10:g.1363010G>A;CLNREVSTAT=criteria_provided,_multiple_submitters,_no_conflicts;CLNSIG=Uncertain_significance;CLNVC=single_nucleotide_variant;CLNVCSO=SO:0001483;CLNVI=Illumina_Clinical_Services_Laboratory,Illumina:750728;GENEINFO=GNPTG:84572;MC=SO:0001819|synonymous_variant;ORIGIN=1;Pangolin=ENSG00000090581.10|2:0.01|-13:-0.32
chr16	1363011	885256	G	A	.	.	ALLELEID=874628;CLNDN=Mucolipidosis_type_III_gamma;CLNDISDB=MONDO:MONDO:0009652,MedGen:C1854896,OMIM:252605,Orphanet:ORPHA423470;CLNHGVS=NC_000016.10:g.1363011G>A;CLNREVSTAT=criteria_provided,_single_submitter;CLNSIG=Uncertain_significance;CLNVC=single_nucleotide_variant;CLNVCSO=SO:0001483;CLNVI=Illumina_Clinical_Services_Laboratory,Illumina:893850;GENEINFO=GNPTG:84572;MC=SO:0001583|missense_variant;ORIGIN=1;Pangolin=ENSG00000090581.10|3:0.01|-14:-0.03
chr16	1363015	1041986	A	AC	.	.	ALLELEID=1032334;CLNDN=not_provided;CLNDISDB=MedGen:CN517202;CLNHGVS=NC_000016.10:g.1363016dup;CLNREVSTAT=criteria_provided,_single_submitter;CLNSIG=Uncertain_significance;CLNVC=Duplication;CLNVCSO=SO:1000035;CLNVI=Invitae:5789124;GENEINFO=GNPTG:84572;MC=SO:0001589|frameshift_variant;ORIGIN=1;Pangolin=ENSG00000090581.10|-18:0.05|-49:-0.0
chr16	1363026	553121	G	T	.	.	ALLELEID=548449;CLNDN=Mucolipidosis_type_III_gamma;CLNDISDB=MONDO:MONDO:0009652,MedGen:C1854896,OMIM:252605,Orphanet:ORPHA423470;CLNHGVS=NC_000016.10:g.1363026G>T;CLNREVSTAT=criteria_provided,_single_submitter;CLNSIG=Uncertain_significance;CLNVC=single_nucleotide_variant;CLNVCSO=SO:0001483;GENEINFO=GNPTG:84572;MC=SO:0001587|nonsense;ORIGIN=0;RS=772723751;Pangolin=ENSG00000090581.10|3:0.03|-29:-0.21
chr16	1363029	1005393	A	G	.	.	ALLELEID=996584;CLNDN=not_provided;CLNDISDB=MedGen:CN517202;CLNHGVS=NC_000016.10:g.1363029A>G;CLNREVSTAT=criteria_provided,_single_submitter;CLNSIG=Uncertain_significance;CLNVC=single_nucleotide_variant;CLNVCSO=SO:0001483;GENEINFO=GNPTG:84572;MC=SO:0001583|missense_variant;ORIGIN=1;Pangolin=ENSG00000090581.10|0:0.0|-32:-0.05
chr16	1363030	21724	C	T	.	.	AF_ESP=0.00015;AF_EXAC=0.00027;ALLELEID=34576;CLNDN=Mucolipidosis_type_III_gamma|not_provided;CLNDISDB=MONDO:MONDO:0009652,MedGen:C1854896,OMIM:252605,Orphanet:ORPHA423470|MedGen:CN517202;CLNHGVS=NC_000016.10:g.1363030C>T;CLNREVSTAT=criteria_provided,_multiple_submitters,_no_conflicts;CLNSIG=Uncertain_significance;CLNVC=single_nucleotide_variant;CLNVCSO=SO:0001483;CLNVI=Illumina_Clinical_Services_Laboratory,Illumina:705038|UniProtKB_(protein):Q9UJJ9#VAR_077166;GENEINFO=GNPTG:84572;MC=SO:0001583|missense_variant;ORIGIN=1;RS=193302860;Pangolin=ENSG00000090581.10|-1:0.0|-33:-0.05
chr16	1363032	554575	CCCAGAGCCAAGTCT	C	.	.	ALLELEID=547702;CLNDN=Mucolipidosis_type_III_gamma;CLNDISDB=MONDO:MONDO:0009652,MedGen:C1854896,OMIM:252605,Orphanet:ORPHA423470;CLNHGVS=NC_000016.10:g.1363040_1363053del;CLNREVSTAT=criteria_provided,_single_submitter;CLNSIG=Uncertain_significance;CLNVC=Deletion;CLNVCSO=SO:0000159;GENEINFO=GNPTG:84572;MC=SO:0001589|frameshift_variant;ORIGIN=0;RS=1555452169;Pangolin=ENSG00000090581.10|-35:0.0|-35:-0.04
chr16	1363033	553857	CCAGAGCCAAGTCT	C	.	.	ALLELEID=548452;CLNDN=Mucolipidosis_type_III_gamma;CLNDISDB=MONDO:MONDO:0009652,MedGen:C1854896,OMIM:252605,Orphanet:ORPHA423470;CLNHGVS=NC_000016.10:g.1363035_1363047del;CLNREVSTAT=criteria_provided,_single_submitter;CLNSIG=Uncertain_significance;CLNVC=Deletion;CLNVCSO=SO:0000159;GENEINFO=GNPTG:84572;MC=SO:0001589|frameshift_variant;ORIGIN=0;RS=1555452172;Pangolin=ENSG00000090581.10|-36:0.08|60:-0.0
chr16	1363040	557985	CAA	C	.	.	ALLELEID=547717;CLNDN=Mucolipidosis_type_III_gamma;CLNDISDB=MONDO:MONDO:0009652,MedGen:C1854896,OMIM:252605,Orphanet:ORPHA423470;CLNHGVS=NC_000016.10:g.1363041_1363042del;CLNREVSTAT=criteria_provided,_single_submitter;CLNSIG=Uncertain_significance;CLNVC=Deletion;CLNVCSO=SO:0000159;GENEINFO=GNPTG:84572;MC=SO:0001589|frameshift_variant;ORIGIN=0;RS=1555452178;Pangolin=ENSG00000090581.10|-43:0.03|16:-0.0
chr16	1363041	550459	A	T	.	.	AF_EXAC=1e-05;ALLELEID=547746;CLNDN=Mucolipidosis_type_III_gamma;CLNDISDB=MONDO:MONDO:0009652,MedGen:C1854896,OMIM:252605,Orphanet:ORPHA423470;CLNHGVS=NC_000016.10:g.1363041A>T;CLNREVSTAT=criteria_provided,_single_submitter;CLNSIG=Uncertain_significance;CLNVC=single_nucleotide_variant;CLNVCSO=SO:0001483;GENEINFO=GNPTG:84572;MC=SO:0001587|nonsense;ORIGIN=0;RS=751864147;Pangolin=ENSG00000090581.10|-2:0.0|-44:-0.17
chr16	1363045	553980	C	CTCCAGA	.	.	AF_EXAC=0.00011;ALLELEID=547724;CLNDN=Mucolipidosis_type_III_gamma;CLNDISDB=MONDO:MONDO:0009652,MedGen:C1854896,OMIM:252605,Orphanet:ORPHA423470;CLNHGVS=NC_000016.10:g.1363046_1363051dup;CLNREVSTAT=criteria_provided,_single_submitter;CLNSIG=Uncertain_significance;CLNVC=Duplication;CLNVCSO=SO:1000035;GENEINFO=GNPTG:84572;MC=SO:0001821|inframe_insertion;ORIGIN=0;RS=775705721;Pangolin=ENSG00000090581.10|-48:0.06|17:-0.0
chr16	1363050	942779	G	A	.	.	ALLELEID=937216;CLNDN=not_provided;CLNDISDB=MedGen:CN517202;CLNHGVS=NC_000016.10:g.1363050G>A;CLNREVSTAT=criteria_provided,_single_submitter;CLNSIG=Uncertain_significance;CLNVC=single_nucleotide_variant;CLNVCSO=SO:0001483;GENEINFO=GNPTG:84572;MC=SO:0001583|missense_variant;ORIGIN=1;Pangolin=ENSG00000090581.10|6:0.0|12:-0.0
chr16	1363053	558269	C	T	.	.	AF_EXAC=1e-05;ALLELEID=548456;CLNDN=Mucolipidosis_type_III_gamma|not_provided;CLNDISDB=MONDO:MONDO:0009652,MedGen:C1854896,OMIM:252605,Orphanet:ORPHA423470|MedGen:CN517202;CLNHGVS=NC_000016.10:g.1363053C>T;CLNREVSTAT=criteria_provided,_multiple_submitters,_no_conflicts;CLNSIG=Uncertain_significance;CLNVC=single_nucleotide_variant;CLNVCSO=SO:0001483;GENEINFO=GNPTG:84572;MC=SO:0001587|nonsense;ORIGIN=1;RS=780260521;Pangolin=ENSG00000090581.10|-2:0.0|3:-0.0
chr16	1363060	317895	G	A	.	.	AF_EXAC=0.00019;AF_TGP=0.0002;ALLELEID=333728;CLNDN=Mucolipidosis_type_III_gamma|not_provided;CLNDISDB=MONDO:MONDO:0009652,MedGen:C1854896,OMIM:252605,Orphanet:ORPHA423470|MedGen:CN517202;CLNHGVS=NC_000016.10:g.1363060G>A;CLNREVSTAT=criteria_provided,_multiple_submitters,_no_conflicts;CLNSIG=Uncertain_significance;CLNVC=single_nucleotide_variant;CLNVCSO=SO:0001483;CLNVI=Illumina_Clinical_Services_Laboratory,Illumina:486179;GENEINFO=GNPTG:84572;MC=SO:0001583|missense_variant;ORIGIN=1;RS=561640998;Pangolin=ENSG00000090581.10|2:0.01|33:-0.0
chr16	1363065	552353	GAC	G	.	.	ALLELEID=548459;CLNDN=Mucolipidosis_type_III_gamma;CLNDISDB=MONDO:MONDO:0009652,MedGen:C1854896,OMIM:252605,Orphanet:ORPHA423470;CLNHGVS=NC_000016.10:g.1363066_1363067del;CLNREVSTAT=criteria_provided,_single_submitter;CLNSIG=Uncertain_significance;CLNVC=Deletion;CLNVCSO=SO:0000159;GENEINFO=GNPTG:84572;MC=SO:0001589|frameshift_variant;ORIGIN=0;RS=1555452195;Pangolin=ENSG00000090581.10|-9:0.0|48:-0.0
chr16	1363086	848452	TTGTGACCTTG	T	.	.	ALLELEID=843087;CLNDN=not_provided;CLNDISDB=MedGen:CN517202;CLNHGVS=NC_000016.10:g.1363089_1363098del;CLNREVSTAT=criteria_provided,_single_submitter;CLNSIG=Uncertain_significance;CLNVC=Deletion;CLNVCSO=SO:0000159;CLNVI=Invitae:5467767;GENEINFO=GNPTG:84572;MC=SO:0001578|stop_lost,SO:0001589|frameshift_variant;ORIGIN=1;Pangolin=ENSG00000090581.10|-24:0.0|27:-0.0
chr16	1363125	885257	G	A	.	.	ALLELEID=874629;CLNDN=Mucolipidosis_type_III_gamma;CLNDISDB=MONDO:MONDO:0009652,MedGen:C1854896,OMIM:252605,Orphanet:ORPHA423470;CLNHGVS=NC_000016.10:g.1363125G>A;CLNREVSTAT=criteria_provided,_single_submitter;CLNSIG=Uncertain_significance;CLNVC=single_nucleotide_variant;CLNVCSO=SO:0001483;CLNVI=Illumina_Clinical_Services_Laboratory,Illumina:760424;GENEINFO=GNPTG:84572;MC=SO:0001624|3_prime_UTR_variant;ORIGIN=1;Pangolin=ENSG00000090581.10|24:0.01|24:-0.0
chr16	1363153	885258	G	A	.	.	ALLELEID=874630;CLNDN=Mucolipidosis_type_III_gamma;CLNDISDB=MONDO:MONDO:0009652,MedGen:C1854896,OMIM:252605,Orphanet:ORPHA423470;CLNHGVS=NC_000016.10:g.1363153G>A;CLNREVSTAT=criteria_provided,_single_submitter;CLNSIG=Uncertain_significance;CLNVC=single_nucleotide_variant;CLNVCSO=SO:0001483;CLNVI=Illumina_Clinical_Services_Laboratory,Illumina:284446;GENEINFO=GNPTG:84572;MC=SO:0001624|3_prime_UTR_variant;ORIGIN=1;Pangolin=ENSG00000090581.10|-4:0.57|-40:-0.0
chr16	1363197	317898	GACAAA	G	.	.	ALLELEID=324097;CLNDN=Mucolipidosis_type_III_gamma;CLNDISDB=MONDO:MONDO:0009652,MedGen:C1854896,OMIM:252605,Orphanet:ORPHA423470;CLNHGVS=NC_000016.10:g.1363198_1363202ACAAA[1];CLNREVSTAT=criteria_provided,_single_submitter;CLNSIG=Uncertain_significance;CLNVC=Microsatellite;CLNVCSO=SO:0000289;CLNVI=Illumina_Clinical_Services_Laboratory,Illumina:796638;GENEINFO=GNPTG:84572;MC=SO:0001624|3_prime_UTR_variant;ORIGIN=1;RS=886051685;Pangolin=ENSG00000090581.10|18:0.11|-48:-0.05
chr16	1363256	886151	A	T	.	.	ALLELEID=874631;CLNDN=Mucolipidosis_type_III_gamma;CLNDISDB=MONDO:MONDO:0009652,MedGen:C1854896,OMIM:252605,Orphanet:ORPHA423470;CLNHGVS=NC_000016.10:g.1363256A>T;CLNREVSTAT=criteria_provided,_single_submitter;CLNSIG=Uncertain_significance;CLNVC=single_nucleotide_variant;CLNVCSO=SO:0001483;CLNVI=Illumina_Clinical_Services_Laboratory,Illumina:634397;GENEINFO=UNKL:64718|GNPTG:84572;MC=SO:0001619|non-coding_transcript_variant,SO:0001624|3_prime_UTR_variant;ORIGIN=1;Pangolin=ENSG00000090581.10|-41:0.02|2:-0.0ENSG00000059145.19|23:0.0|-22:-0.0
chr16	1363296	317899	T	C	.	.	ALLELEID=340483;CLNDN=Mucolipidosis_type_III_gamma;CLNDISDB=MONDO:MONDO:0009652,MedGen:C1854896,OMIM:252605,Orphanet:ORPHA423470;CLNHGVS=NC_000016.10:g.1363296T>C;CLNREVSTAT=criteria_provided,_single_submitter;CLNSIG=Uncertain_significance;CLNVC=single_nucleotide_variant;CLNVCSO=SO:0001483;CLNVI=Illumina_Clinical_Services_Laboratory,Illumina:806825;GENEINFO=UNKL:64718|GNPTG:84572;MC=SO:0001619|non-coding_transcript_variant,SO:0001624|3_prime_UTR_variant;ORIGIN=1;RS=886051686;Pangolin=ENSG00000090581.10|26:0.0|10:-0.0ENSG00000059145.19|-38:0.0|-17:-0.0
chr16	1363324	886152	C	T	.	.	ALLELEID=874632;CLNDN=Mucolipidosis_type_III_gamma;CLNDISDB=MONDO:MONDO:0009652,MedGen:C1854896,OMIM:252605,Orphanet:ORPHA423470;CLNHGVS=NC_000016.10:g.1363324C>T;CLNREVSTAT=criteria_provided,_single_submitter;CLNSIG=Uncertain_significance;CLNVC=single_nucleotide_variant;CLNVCSO=SO:0001483;CLNVI=Illumina_Clinical_Services_Laboratory,Illumina:899858;GENEINFO=UNKL:64718|GNPTG:84572;MC=SO:0001619|non-coding_transcript_variant,SO:0001624|3_prime_UTR_variant;ORIGIN=1;Pangolin=ENSG00000090581.10|-38:0.0|-2:-0.0ENSG00000059145.19|29:0.01|-11:-0.0
chr16	1363347	317901	T	TA	.	.	AF_TGP=0.0028;ALLELEID=324108;CLNDN=Mucolipidosis_type_III_gamma;CLNDISDB=MONDO:MONDO:0009652,MedGen:C1854896,OMIM:252605,Orphanet:ORPHA423470;CLNHGVS=NC_000016.10:g.1363348dup;CLNREVSTAT=criteria_provided,_single_submitter;CLNSIG=Uncertain_significance;CLNVC=Duplication;CLNVCSO=SO:1000035;CLNVI=Illumina_Clinical_Services_Laboratory,Illumina:497098;GENEINFO=UNKL:64718|GNPTG:84572;MC=SO:0001619|non-coding_transcript_variant,SO:0001624|3_prime_UTR_variant;ORIGIN=1;RS=539354203;Pangolin=ENSG00000090581.10|-25:0.0|47:-0.0ENSG00000059145.19|7:0.02|4:-0.0
chr16	1444964	886153	G	A	.	.	ALLELEID=874680;CLNDN=Osteopetrosis;CLNDISDB=Human_Phenotype_Ontology:HP:0011002,MedGen:C0029454;CLNHGVS=NC_000016.10:g.1444964G>A;CLNREVSTAT=criteria_provided,_single_submitter;CLNSIG=Uncertain_significance;CLNVC=single_nucleotide_variant;CLNVCSO=SO:0001483;CLNVI=Illumina_Clinical_Services_Laboratory,Illumina:845677;GENEINFO=CLCN7:1186;MC=SO:0001624|3_prime_UTR_variant;ORIGIN=1;Pangolin=ENSG00000103249.18|-17:0.0|-18:-0.0
chr16	1445008	887168	C	A	.	.	ALLELEID=874681;CLNDN=Osteopetrosis;CLNDISDB=Human_Phenotype_Ontology:HP:0011002,MedGen:C0029454;CLNHGVS=NC_000016.10:g.1445008C>A;CLNREVSTAT=criteria_provided,_single_submitter;CLNSIG=Uncertain_significance;CLNVC=single_nucleotide_variant;CLNVCSO=SO:0001483;CLNVI=Illumina_Clinical_Services_Laboratory,Illumina:1640917;GENEINFO=CLCN7:1186;MC=SO:0001624|3_prime_UTR_variant;ORIGIN=1;Pangolin=ENSG00000103249.18|22:0.0|1:-0.0
chr16	1445024	887169	C	A	.	.	ALLELEID=874682;CLNDN=Osteopetrosis;CLNDISDB=Human_Phenotype_Ontology:HP:0011002,MedGen:C0029454;CLNHGVS=NC_000016.10:g.1445024C>A;CLNREVSTAT=criteria_provided,_single_submitter;CLNSIG=Uncertain_significance;CLNVC=single_nucleotide_variant;CLNVCSO=SO:0001483;CLNVI=Illumina_Clinical_Services_Laboratory,Illumina:630339;GENEINFO=CLCN7:1186;MC=SO:0001624|3_prime_UTR_variant;ORIGIN=1;Pangolin=ENSG00000103249.18|6:0.05|-37:-0.0
chr16	1445058	887170	C	T	.	.	ALLELEID=874683;CLNDN=Osteopetrosis;CLNDISDB=Human_Phenotype_Ontology:HP:0011002,MedGen:C0029454;CLNHGVS=NC_000016.10:g.1445058C>T;CLNREVSTAT=criteria_provided,_single_submitter;CLNSIG=Uncertain_significance;CLNVC=single_nucleotide_variant;CLNVCSO=SO:0001483;CLNVI=Illumina_Clinical_Services_Laboratory,Illumina:296213;GENEINFO=CLCN7:1186;MC=SO:0001624|3_prime_UTR_variant;ORIGIN=1;Pangolin=ENSG00000103249.18|-2:0.0|-9:-0.0
chr16	1445133	317907	G	GC	.	.	ALLELEID=333771;CLNDN=Osteopetrosis;CLNDISDB=Human_Phenotype_Ontology:HP:0011002,MedGen:C0029454;CLNHGVS=NC_000016.10:g.1445138dup;CLNREVSTAT=criteria_provided,_single_submitter;CLNSIG=Uncertain_significance;CLNVC=Duplication;CLNVCSO=SO:1000035;CLNVI=Illumina_Clinical_Services_Laboratory,Illumina:497100;GENEINFO=CLCN7:1186;MC=SO:0001624|3_prime_UTR_variant;ORIGIN=1;RS=373942084;Pangolin=ENSG00000103249.18|15:0.0|15:-0.01
chr16	1445140	317908	G	A	.	.	ALLELEID=341954;CLNDN=Osteopetrosis;CLNDISDB=Human_Phenotype_Ontology:HP:0011002,MedGen:C0029454;CLNHGVS=NC_000016.10:g.1445140G>A;CLNREVSTAT=criteria_provided,_single_submitter;CLNSIG=Uncertain_significance;CLNVC=single_nucleotide_variant;CLNVCSO=SO:0001483;CLNVI=Illumina_Clinical_Services_Laboratory,Illumina:704443;GENEINFO=CLCN7:1186;MC=SO:0001624|3_prime_UTR_variant;ORIGIN=1;RS=886051688;Pangolin=ENSG00000103249.18|7:0.0|-25:-0.0
chr16	1445210	317910	C	G	.	.	ALLELEID=324224;CLNDN=Osteopetrosis;CLNDISDB=Human_Phenotype_Ontology:HP:0011002,MedGen:C0029454;CLNHGVS=NC_000016.10:g.1445210C>G;CLNREVSTAT=criteria_provided,_single_submitter;CLNSIG=Uncertain_significance;CLNVC=single_nucleotide_variant;CLNVCSO=SO:0001483;CLNVI=Illumina_Clinical_Services_Laboratory,Illumina:786226;GENEINFO=CLCN7:1186;MC=SO:0001624|3_prime_UTR_variant;ORIGIN=1;RS=886051689;Pangolin=ENSG00000103249.18|-40:0.0|39:-0.0
chr16	1445228	317911	T	G	.	.	ALLELEID=341964;CLNDN=Osteopetrosis;CLNDISDB=Human_Phenotype_Ontology:HP:0011002,MedGen:C0029454;CLNHGVS=NC_000016.10:g.1445228T>G;CLNREVSTAT=criteria_provided,_single_submitter;CLNSIG=Uncertain_significance;CLNVC=single_nucleotide_variant;CLNVCSO=SO:0001483;CLNVI=Illumina_Clinical_Services_Laboratory,Illumina:103444;GENEINFO=CLCN7:1186;MC=SO:0001624|3_prime_UTR_variant;ORIGIN=1;RS=886051690;Pangolin=ENSG00000103249.18|21:0.0|-28:-0.0
chr16	1445263	888425	C	T	.	.	ALLELEID=874685;CLNDN=Osteopetrosis;CLNDISDB=Human_Phenotype_Ontology:HP:0011002,MedGen:C0029454;CLNHGVS=NC_000016.10:g.1445263C>T;CLNREVSTAT=criteria_provided,_single_submitter;CLNSIG=Uncertain_significance;CLNVC=single_nucleotide_variant;CLNVCSO=SO:0001483;CLNVI=Illumina_Clinical_Services_Laboratory,Illumina:289712;GENEINFO=CLCN7:1186;MC=SO:0001624|3_prime_UTR_variant;ORIGIN=1;Pangolin=ENSG00000103249.18|4:0.0|40:-0.0
chr16	1445301	888426	G	A	.	.	ALLELEID=874686;CLNDN=Osteopetrosis;CLNDISDB=Human_Phenotype_Ontology:HP:0011002,MedGen:C0029454;CLNHGVS=NC_000016.10:g.1445301G>A;CLNREVSTAT=criteria_provided,_single_submitter;CLNSIG=Uncertain_significance;CLNVC=single_nucleotide_variant;CLNVCSO=SO:0001483;CLNVI=Illumina_Clinical_Services_Laboratory,Illumina:581847;GENEINFO=CLCN7:1186;MC=SO:0001624|3_prime_UTR_variant;ORIGIN=1;Pangolin=ENSG00000103249.18|2:0.03|-2:-0.0
chr16	1445334	317914	A	G	.	.	AF_TGP=0.0002;ALLELEID=324226;CLNDN=Osteopetrosis;CLNDISDB=Human_Phenotype_Ontology:HP:0011002,MedGen:C0029454;CLNHGVS=NC_000016.10:g.1445334A>G;CLNREVSTAT=criteria_provided,_single_submitter;CLNSIG=Uncertain_significance;CLNVC=single_nucleotide_variant;CLNVCSO=SO:0001483;CLNVI=Illumina_Clinical_Services_Laboratory,Illumina:765275;GENEINFO=CLCN7:1186;MC=SO:0001624|3_prime_UTR_variant;ORIGIN=1;RS=556488187;Pangolin=ENSG00000103249.18|2:0.0|-31:-0.01
chr16	1445338	317915	C	T	.	.	AF_TGP=0.0002;ALLELEID=340577;CLNDN=Osteopetrosis;CLNDISDB=Human_Phenotype_Ontology:HP:0011002,MedGen:C0029454;CLNHGVS=NC_000016.10:g.1445338C>T;CLNREVSTAT=criteria_provided,_single_submitter;CLNSIG=Uncertain_significance;CLNVC=single_nucleotide_variant;CLNVCSO=SO:0001483;CLNVI=Illumina_Clinical_Services_Laboratory,Illumina:818627;GENEINFO=CLCN7:1186;MC=SO:0001624|3_prime_UTR_variant;ORIGIN=1;RS=529027139;Pangolin=ENSG00000103249.18|-35:0.01|-39:-0.0
chr16	1445342	885322	C	T	.	.	ALLELEID=874687;CLNDN=Osteopetrosis;CLNDISDB=Human_Phenotype_Ontology:HP:0011002,MedGen:C0029454;CLNHGVS=NC_000016.10:g.1445342C>T;CLNREVSTAT=criteria_provided,_single_submitter;CLNSIG=Uncertain_significance;CLNVC=single_nucleotide_variant;CLNVCSO=SO:0001483;CLNVI=Illumina_Clinical_Services_Laboratory,Illumina:860310;GENEINFO=CLCN7:1186;MC=SO:0001624|3_prime_UTR_variant;ORIGIN=1;Pangolin=ENSG00000103249.18|-15:0.05|-39:-0.01
chr16	1445383	317916	C	T	.	.	ALLELEID=340578;CLNDN=Osteopetrosis;CLNDISDB=Human_Phenotype_Ontology:HP:0011002,MedGen:C0029454;CLNHGVS=NC_000016.10:g.1445383C>T;CLNREVSTAT=criteria_provided,_single_submitter;CLNSIG=Uncertain_significance;CLNVC=single_nucleotide_variant;CLNVCSO=SO:0001483;CLNVI=Illumina_Clinical_Services_Laboratory,Illumina:770587;GENEINFO=CLCN7:1186;MC=SO:0001624|3_prime_UTR_variant;ORIGIN=1;RS=371394735;Pangolin=ENSG00000261641.2|-1:0.0|-12:-0.0ENSG00000103249.18|-42:0.0|24:-0.05
chr16	1445416	885323	G	T	.	.	ALLELEID=874688;CLNDN=Osteopetrosis;CLNDISDB=Human_Phenotype_Ontology:HP:0011002,MedGen:C0029454;CLNHGVS=NC_000016.10:g.1445416G>T;CLNREVSTAT=criteria_provided,_single_submitter;CLNSIG=Uncertain_significance;CLNVC=single_nucleotide_variant;CLNVCSO=SO:0001483;CLNVI=Illumina_Clinical_Services_Laboratory,Illumina:863324;GENEINFO=CLCN7:1186;MC=SO:0001624|3_prime_UTR_variant;ORIGIN=1;Pangolin=ENSG00000261641.2|-45:0.01|-16:-0.0ENSG00000103249.18|34:0.0|-9:-0.09
chr16	1445442	317917	C	T	.	.	ALLELEID=340585;CLNDN=Osteopetrosis;CLNDISDB=Human_Phenotype_Ontology:HP:0011002,MedGen:C0029454;CLNHGVS=NC_000016.10:g.1445442C>T;CLNREVSTAT=criteria_provided,_single_submitter;CLNSIG=Uncertain_significance;CLNVC=single_nucleotide_variant;CLNVCSO=SO:0001483;CLNVI=Illumina_Clinical_Services_Laboratory,Illumina:774260;GENEINFO=CLCN7:1186;MC=SO:0001624|3_prime_UTR_variant;ORIGIN=1;RS=886051691;Pangolin=ENSG00000261641.2|-2:0.0|1:-0.0ENSG00000103249.18|8:0.02|-35:-0.0
chr16	1445451	885324	C	G	.	.	ALLELEID=874689;CLNDN=Osteopetrosis;CLNDISDB=Human_Phenotype_Ontology:HP:0011002,MedGen:C0029454;CLNHGVS=NC_000016.10:g.1445451C>G;CLNREVSTAT=criteria_provided,_single_submitter;CLNSIG=Uncertain_significance;CLNVC=single_nucleotide_variant;CLNVCSO=SO:0001483;CLNVI=Illumina_Clinical_Services_Laboratory,Illumina:113299;GENEINFO=CLCN7:1186;MC=SO:0001624|3_prime_UTR_variant;ORIGIN=1;Pangolin=ENSG00000261641.2|-35:0.0|48:-0.0ENSG00000103249.18|-44:0.02|-1:-0.03
chr16	1445486	317921	G	GCC	.	.	ALLELEID=324227;CLNDN=Osteopetrosis;CLNDISDB=Human_Phenotype_Ontology:HP:0011002,MedGen:C0029454;CLNHGVS=NC_000016.10:g.1445491_1445492dup;CLNREVSTAT=criteria_provided,_single_submitter;CLNSIG=Uncertain_significance;CLNVC=Duplication;CLNVCSO=SO:1000035;CLNVI=Illumina_Clinical_Services_Laboratory,Illumina:719196;GENEINFO=CLCN7:1186;MC=SO:0001624|3_prime_UTR_variant;ORIGIN=1;RS=146690487;Pangolin=ENSG00000261641.2|1:0.0|36:-0.0ENSG00000103249.18|34:0.0|-36:-0.0
chr16	1445546	886226	C	T	.	.	ALLELEID=874690;CLNDN=Osteopetrosis;CLNDISDB=Human_Phenotype_Ontology:HP:0011002,MedGen:C0029454;CLNHGVS=NC_000016.10:g.1445546C>T;CLNREVSTAT=criteria_provided,_single_submitter;CLNSIG=Uncertain_significance;CLNVC=single_nucleotide_variant;CLNVCSO=SO:0001483;CLNVI=Illumina_Clinical_Services_Laboratory,Illumina:843779;GENEINFO=CLCN7:1186;MC=SO:0001624|3_prime_UTR_variant;ORIGIN=1;Pangolin=ENSG00000261641.2|0:0.0|-26:-0.0ENSG00000103249.18|-2:0.0|-28:-0.0
chr16	1445605	886227	G	T	.	.	ALLELEID=874691;CLNDN=Osteopetrosis;CLNDISDB=Human_Phenotype_Ontology:HP:0011002,MedGen:C0029454;CLNHGVS=NC_000016.10:g.1445605G>T;CLNREVSTAT=criteria_provided,_single_submitter;CLNSIG=Uncertain_significance;CLNVC=single_nucleotide_variant;CLNVCSO=SO:0001483;CLNVI=Illumina_Clinical_Services_Laboratory,Illumina:449683;GENEINFO=CLCN7:1186;MC=SO:0001624|3_prime_UTR_variant;ORIGIN=1;Pangolin=ENSG00000261641.2|-2:0.03|11:-0.0ENSG00000103249.18|-1:0.0|45:-0.0
chr16	1445614	886228	G	T	.	.	ALLELEID=874692;CLNDN=Osteopetrosis;CLNDISDB=Human_Phenotype_Ontology:HP:0011002,MedGen:C0029454;CLNHGVS=NC_000016.10:g.1445614G>T;CLNREVSTAT=criteria_provided,_single_submitter;CLNSIG=Uncertain_significance;CLNVC=single_nucleotide_variant;CLNVCSO=SO:0001483;CLNVI=Illumina_Clinical_Services_Laboratory,Illumina:705040;GENEINFO=CLCN7:1186;MC=SO:0001624|3_prime_UTR_variant;ORIGIN=1;Pangolin=ENSG00000261641.2|2:0.04|-1:-0.01ENSG00000103249.18|7:0.0|0:-0.0
chr16	1445635	886229	G	A	.	.	ALLELEID=874693;CLNDN=Osteopetrosis;CLNDISDB=Human_Phenotype_Ontology:HP:0011002,MedGen:C0029454;CLNHGVS=NC_000016.10:g.1445635G>A;CLNREVSTAT=criteria_provided,_single_submitter;CLNSIG=Uncertain_significance;CLNVC=single_nucleotide_variant;CLNVCSO=SO:0001483;CLNVI=Illumina_Clinical_Services_Laboratory,Illumina:773535;GENEINFO=CLCN7:1186;MC=SO:0001624|3_prime_UTR_variant;ORIGIN=1;Pangolin=ENSG00000261641.2|-19:0.0|-14:-0.0ENSG00000103249.18|15:0.0|44:-0.0
chr16	1445834	317925	C	A	.	.	ALLELEID=333790;CLNDN=Osteopetrosis;CLNDISDB=Human_Phenotype_Ontology:HP:0011002,MedGen:C0029454;CLNHGVS=NC_000016.10:g.1445834C>A;CLNREVSTAT=criteria_provided,_single_submitter;CLNSIG=Uncertain_significance;CLNVC=single_nucleotide_variant;CLNVCSO=SO:0001483;CLNVI=Illumina_Clinical_Services_Laboratory,Illumina:727692;GENEINFO=CLCN7:1186;MC=SO:0001624|3_prime_UTR_variant;ORIGIN=1;RS=886051692;Pangolin=ENSG00000261641.2|-39:0.0|22:-0.0ENSG00000103249.18|-39:0.0|-34:-0.0
chr16	1445914	317927	G	T	.	.	ALLELEID=340599;CLNDN=Osteopetrosis;CLNDISDB=Human_Phenotype_Ontology:HP:0011002,MedGen:C0029454;CLNHGVS=NC_000016.10:g.1445914G>T;CLNREVSTAT=criteria_provided,_single_submitter;CLNSIG=Uncertain_significance;CLNVC=single_nucleotide_variant;CLNVCSO=SO:0001483;CLNVI=Illumina_Clinical_Services_Laboratory,Illumina:747818;GENEINFO=CLCN7:1186;MC=SO:0001624|3_prime_UTR_variant;ORIGIN=1;RS=886051693;Pangolin=ENSG00000261641.2|29:0.0|-48:-0.0ENSG00000103249.18|-25:0.0|-19:-0.0
chr16	1445960	887232	A	G	.	.	ALLELEID=874694;CLNDN=Osteopetrosis;CLNDISDB=Human_Phenotype_Ontology:HP:0011002,MedGen:C0029454;CLNHGVS=NC_000016.10:g.1445960A>G;CLNREVSTAT=criteria_provided,_single_submitter;CLNSIG=Uncertain_significance;CLNVC=single_nucleotide_variant;CLNVCSO=SO:0001483;CLNVI=Illumina_Clinical_Services_Laboratory,Illumina:639427;GENEINFO=CLCN7:1186;MC=SO:0001624|3_prime_UTR_variant;ORIGIN=1;Pangolin=ENSG00000261641.2|-6:0.0|9:-0.03ENSG00000103249.18|-17:0.0|28:-0.01
chr16	1445999	887233	G	C	.	.	ALLELEID=874695;CLNDN=Osteopetrosis;CLNDISDB=Human_Phenotype_Ontology:HP:0011002,MedGen:C0029454;CLNHGVS=NC_000016.10:g.1445999G>C;CLNREVSTAT=criteria_provided,_single_submitter;CLNSIG=Uncertain_significance;CLNVC=single_nucleotide_variant;CLNVCSO=SO:0001483;CLNVI=Illumina_Clinical_Services_Laboratory,Illumina:1376729;GENEINFO=CLCN7:1186;MC=SO:0001624|3_prime_UTR_variant;ORIGIN=1;Pangolin=ENSG00000261641.2|-30:0.02|4:-0.0ENSG00000103249.18|-11:0.01|12:-0.0
chr16	1446017	317929	C	T	.	.	ALLELEID=341967;CLNDN=Osteopetrosis;CLNDISDB=Human_Phenotype_Ontology:HP:0011002,MedGen:C0029454;CLNHGVS=NC_000016.10:g.1446017C>T;CLNREVSTAT=criteria_provided,_single_submitter;CLNSIG=Uncertain_significance;CLNVC=single_nucleotide_variant;CLNVCSO=SO:0001483;CLNVI=Illumina_Clinical_Services_Laboratory,Illumina:770203;GENEINFO=CLCN7:1186;MC=SO:0001624|3_prime_UTR_variant;ORIGIN=1;RS=886051694;Pangolin=ENSG00000261641.2|-1:0.0|-43:-0.0ENSG00000103249.18|-6:0.01|-29:-0.01
chr16	1446039	317930	C	G	.	.	ALLELEID=341968;CLNDN=Osteopetrosis;CLNDISDB=Human_Phenotype_Ontology:HP:0011002,MedGen:C0029454;CLNHGVS=NC_000016.10:g.1446039C>G;CLNREVSTAT=criteria_provided,_single_submitter;CLNSIG=Uncertain_significance;CLNVC=single_nucleotide_variant;CLNVCSO=SO:0001483;CLNVI=Illumina_Clinical_Services_Laboratory,Illumina:68715;GENEINFO=CLCN7:1186;MC=SO:0001624|3_prime_UTR_variant;ORIGIN=1;RS=184831951;Pangolin=ENSG00000261641.2|0:0.02|-23:-0.0ENSG00000103249.18|-28:0.02|9:-0.0
chr16	1446088	317931	G	A	.	.	AF_TGP=0.001;ALLELEID=340600;CLNDN=Osteopetrosis;CLNDISDB=Human_Phenotype_Ontology:HP:0011002,MedGen:C0029454;CLNHGVS=NC_000016.10:g.1446088G>A;CLNREVSTAT=criteria_provided,_single_submitter;CLNSIG=Uncertain_significance;CLNVC=single_nucleotide_variant;CLNVCSO=SO:0001483;CLNVI=Illumina_Clinical_Services_Laboratory,Illumina:729695;GENEINFO=CLCN7:1186;MC=SO:0001624|3_prime_UTR_variant;ORIGIN=1;RS=542386664;Pangolin=ENSG00000261641.2|4:0.0|-25:-0.0ENSG00000103249.18|13:0.0|-48:-0.0
chr16	1446121	888485	C	G	.	.	ALLELEID=874697;CLNDN=Osteopetrosis;CLNDISDB=Human_Phenotype_Ontology:HP:0011002,MedGen:C0029454;CLNHGVS=NC_000016.10:g.1446121C>G;CLNREVSTAT=criteria_provided,_single_submitter;CLNSIG=Uncertain_significance;CLNVC=single_nucleotide_variant;CLNVCSO=SO:0001483;CLNVI=Illumina_Clinical_Services_Laboratory,Illumina:759309;GENEINFO=CLCN7:1186;MC=SO:0001624|3_prime_UTR_variant;ORIGIN=1;Pangolin=ENSG00000261641.2|-20:0.0|-29:-0.0ENSG00000103249.18|35:0.0|1:-0.0
chr16	1446217	317933	G	A	.	.	ALLELEID=333792;CLNDN=Osteopetrosis;CLNDISDB=Human_Phenotype_Ontology:HP:0011002,MedGen:C0029454;CLNHGVS=NC_000016.10:g.1446217G>A;CLNREVSTAT=criteria_provided,_single_submitter;CLNSIG=Uncertain_significance;CLNVC=single_nucleotide_variant;CLNVCSO=SO:0001483;CLNVI=Illumina_Clinical_Services_Laboratory,Illumina:303144;GENEINFO=CLCN7:1186;MC=SO:0001624|3_prime_UTR_variant;ORIGIN=1;RS=886051695;Pangolin=ENSG00000261641.2|11:0.0|-16:-0.01ENSG00000103249.18|22:0.0|-19:-0.0
chr16	1446235	317934	C	T	.	.	AF_TGP=0.0002;ALLELEID=333796;CLNDN=Osteopetrosis;CLNDISDB=Human_Phenotype_Ontology:HP:0011002,MedGen:C0029454;CLNHGVS=NC_000016.10:g.1446235C>T;CLNREVSTAT=criteria_provided,_single_submitter;CLNSIG=Uncertain_significance;CLNVC=single_nucleotide_variant;CLNVCSO=SO:0001483;CLNVI=Illumina_Clinical_Services_Laboratory,Illumina:563599;GENEINFO=CLCN7:1186;MC=SO:0001624|3_prime_UTR_variant;ORIGIN=1;RS=149057560;Pangolin=ENSG00000261641.2|-34:0.01|4:-0.0ENSG00000103249.18|45:0.0|18:-0.0
chr16	1446243	317935	G	A	.	.	AF_EXAC=0.0;ALLELEID=324237;CLNDN=Osteopetrosis;CLNDISDB=Human_Phenotype_Ontology:HP:0011002,MedGen:C0029454;CLNHGVS=NC_000016.10:g.1446243G>A;CLNREVSTAT=criteria_provided,_single_submitter;CLNSIG=Uncertain_significance;CLNVC=single_nucleotide_variant;CLNVCSO=SO:0001483;CLNVI=Illumina_Clinical_Services_Laboratory,Illumina:806523;GENEINFO=CLCN7:1186;MC=SO:0001624|3_prime_UTR_variant;ORIGIN=1;RS=745852264;Pangolin=ENSG00000261641.2|-42:0.0|47:-0.0ENSG00000103249.18|-23:0.0|37:-0.0
chr16	1446252	317936	G	A	.	.	ALLELEID=340610;CLNDN=Osteopetrosis;CLNDISDB=Human_Phenotype_Ontology:HP:0011002,MedGen:C0029454;CLNHGVS=NC_000016.10:g.1446252G>A;CLNREVSTAT=criteria_provided,_single_submitter;CLNSIG=Uncertain_significance;CLNVC=single_nucleotide_variant;CLNVCSO=SO:0001483;CLNVI=Illumina_Clinical_Services_Laboratory,Illumina:653534;GENEINFO=CLCN7:1186;MC=SO:0001624|3_prime_UTR_variant;ORIGIN=1;RS=753373584;Pangolin=ENSG00000261641.2|38:0.0|45:-0.0ENSG00000103249.18|28:0.0|45:-0.0
chr16	1446272	884259	T	C	.	.	ALLELEID=874698;CLNDN=Osteopetrosis;CLNDISDB=Human_Phenotype_Ontology:HP:0011002,MedGen:C0029454;CLNHGVS=NC_000016.10:g.1446272T>C;CLNREVSTAT=criteria_provided,_single_submitter;CLNSIG=Uncertain_significance;CLNVC=single_nucleotide_variant;CLNVCSO=SO:0001483;CLNVI=Illumina_Clinical_Services_Laboratory,Illumina:557488;GENEINFO=CLCN7:1186;MC=SO:0001624|3_prime_UTR_variant;ORIGIN=1;Pangolin=ENSG00000261641.2|25:0.0|18:-0.0ENSG00000103249.18|26:0.0|8:-0.01
chr16	1446276	317937	G	A	.	.	ALLELEID=340611;CLNDN=Osteopetrosis;CLNDISDB=Human_Phenotype_Ontology:HP:0011002,MedGen:C0029454;CLNHGVS=NC_000016.10:g.1446276G>A;CLNREVSTAT=criteria_provided,_single_submitter;CLNSIG=Uncertain_significance;CLNVC=single_nucleotide_variant;CLNVCSO=SO:0001483;CLNVI=Illumina_Clinical_Services_Laboratory,Illumina:255140;GENEINFO=CLCN7:1186;MC=SO:0001624|3_prime_UTR_variant;ORIGIN=1;RS=886051696;Pangolin=ENSG00000261641.2|14:0.0|21:-0.0ENSG00000103249.18|-10:0.0|4:-0.01
chr16	1446390	317938	C	T	.	.	AF_TGP=0.0006;ALLELEID=324244;CLNDN=Osteopetrosis;CLNDISDB=Human_Phenotype_Ontology:HP:0011002,MedGen:C0029454;CLNHGVS=NC_000016.10:g.1446390C>T;CLNREVSTAT=criteria_provided,_single_submitter;CLNSIG=Uncertain_significance;CLNVC=single_nucleotide_variant;CLNVCSO=SO:0001483;CLNVI=Illumina_Clinical_Services_Laboratory,Illumina:157463;GENEINFO=CLCN7:1186;MC=SO:0001624|3_prime_UTR_variant;ORIGIN=1;RS=559965660;Pangolin=ENSG00000261641.2|-15:0.0|-16:-0.0ENSG00000103249.18|-22:0.61|-6:-0.22
chr16	1446403	317939	G	A	.	.	AF_EXAC=0.00046;AF_TGP=0.0024;ALLELEID=324250;CLNDN=Osteopetrosis;CLNDISDB=Human_Phenotype_Ontology:HP:0011002,MedGen:C0029454;CLNHGVS=NC_000016.10:g.1446403G>A;CLNREVSTAT=criteria_provided,_single_submitter;CLNSIG=Uncertain_significance;CLNVC=single_nucleotide_variant;CLNVCSO=SO:0001483;CLNVI=Illumina_Clinical_Services_Laboratory,Illumina:714287;GENEINFO=CLCN7:1186;MC=SO:0001624|3_prime_UTR_variant;ORIGIN=1;RS=143364973;Pangolin=ENSG00000261641.2|-28:0.0|-29:-0.02ENSG00000103249.18|-19:0.01|-19:-0.0
chr16	1446415	884261	G	A	.	.	ALLELEID=874700;CLNDN=Osteopetrosis;CLNDISDB=Human_Phenotype_Ontology:HP:0011002,MedGen:C0029454;CLNHGVS=NC_000016.10:g.1446415G>A;CLNREVSTAT=criteria_provided,_single_submitter;CLNSIG=Uncertain_significance;CLNVC=single_nucleotide_variant;CLNVCSO=SO:0001483;CLNVI=Illumina_Clinical_Services_Laboratory,Illumina:1354993;GENEINFO=CLCN7:1186;MC=SO:0001624|3_prime_UTR_variant;ORIGIN=1;Pangolin=ENSG00000261641.2|-41:0.0|40:-0.01ENSG00000103249.18|-47:0.01|-31:-0.02
chr16	1446496	884262	C	T	.	.	ALLELEID=874701;CLNDN=Osteopetrosis;CLNDISDB=Human_Phenotype_Ontology:HP:0011002,MedGen:C0029454;CLNHGVS=NC_000016.10:g.1446496C>T;CLNREVSTAT=criteria_provided,_single_submitter;CLNSIG=Uncertain_significance;CLNVC=single_nucleotide_variant;CLNVCSO=SO:0001483;CLNVI=Illumina_Clinical_Services_Laboratory,Illumina:888223;GENEINFO=CLCN7:1186;MC=SO:0001624|3_prime_UTR_variant;ORIGIN=1;Pangolin=ENSG00000261641.2|-24:0.0|-41:-0.0ENSG00000103249.18|34:0.0|24:-0.0
chr16	1446499	886289	G	A	.	.	ALLELEID=874702;CLNDN=Osteopetrosis;CLNDISDB=Human_Phenotype_Ontology:HP:0011002,MedGen:C0029454;CLNHGVS=NC_000016.10:g.1446499G>A;CLNREVSTAT=criteria_provided,_single_submitter;CLNSIG=Uncertain_significance;CLNVC=single_nucleotide_variant;CLNVCSO=SO:0001483;CLNVI=Illumina_Clinical_Services_Laboratory,Illumina:1341975;GENEINFO=CLCN7:1186;MC=SO:0001624|3_prime_UTR_variant;ORIGIN=1;Pangolin=ENSG00000261641.2|-44:0.0|-44:-0.0ENSG00000103249.18|2:0.01|31:-0.0
chr16	1446501	317940	C	T	.	.	AF_EXAC=0.00018;AF_TGP=0.0002;ALLELEID=341970;CLNDN=Osteopetrosis;CLNDISDB=Human_Phenotype_Ontology:HP:0011002,MedGen:C0029454;CLNHGVS=NC_000016.10:g.1446501C>T;CLNREVSTAT=criteria_provided,_single_submitter;CLNSIG=Uncertain_significance;CLNVC=single_nucleotide_variant;CLNVCSO=SO:0001483;CLNVI=Illumina_Clinical_Services_Laboratory,Illumina:486185;GENEINFO=CLCN7:1186;MC=SO:0001624|3_prime_UTR_variant;ORIGIN=1;RS=561217125;Pangolin=ENSG00000261641.2|4:0.0|-46:-0.01ENSG00000103249.18|29:0.0|19:-0.0
chr16	1446574	317941	G	A	.	.	ALLELEID=324251;CLNDN=Osteopetrosis;CLNDISDB=Human_Phenotype_Ontology:HP:0011002,MedGen:C0029454;CLNHGVS=NC_000016.10:g.1446574G>A;CLNREVSTAT=criteria_provided,_single_submitter;CLNSIG=Uncertain_significance;CLNVC=single_nucleotide_variant;CLNVCSO=SO:0001483;CLNVI=Illumina_Clinical_Services_Laboratory,Illumina:820454;GENEINFO=CLCN7:1186;MC=SO:0001624|3_prime_UTR_variant;ORIGIN=1;RS=886051697;Pangolin=ENSG00000103249.18|-8:0.0|-15:-0.0
chr16	1446607	886291	G	A	.	.	ALLELEID=874704;CLNDN=Osteopetrosis;CLNDISDB=Human_Phenotype_Ontology:HP:0011002,MedGen:C0029454;CLNHGVS=NC_000016.10:g.1446607G>A;CLNREVSTAT=criteria_provided,_single_submitter;CLNSIG=Uncertain_significance;CLNVC=single_nucleotide_variant;CLNVCSO=SO:0001483;CLNVI=Illumina_Clinical_Services_Laboratory,Illumina:846304;GENEINFO=CLCN7:1186;MC=SO:0001624|3_prime_UTR_variant;ORIGIN=1;Pangolin=ENSG00000103249.18|2:0.35|28:-0.01
chr16	1446622	886292	G	A	.	.	ALLELEID=874705;CLNDN=Osteopetrosis;CLNDISDB=Human_Phenotype_Ontology:HP:0011002,MedGen:C0029454;CLNHGVS=NC_000016.10:g.1446622G>A;CLNREVSTAT=criteria_provided,_single_submitter;CLNSIG=Uncertain_significance;CLNVC=single_nucleotide_variant;CLNVCSO=SO:0001483;CLNVI=Illumina_Clinical_Services_Laboratory,Illumina:885854;GENEINFO=CLCN7:1186;MC=SO:0001624|3_prime_UTR_variant;ORIGIN=1;Pangolin=ENSG00000103249.18|2:0.0|13:-0.11
chr16	1446634	794074	C	T	.	.	AF_EXAC=0.00041;AF_TGP=0.0002;ALLELEID=785138;CLNDN=Osteopetrosis|not_provided;CLNDISDB=Human_Phenotype_Ontology:HP:0011002,MedGen:C0029454|MedGen:CN517202;CLNHGVS=NC_000016.10:g.1446634C>T;CLNREVSTAT=criteria_provided,_conflicting_interpretations;CLNSIG=Conflicting_interpretations_of_pathogenicity;CLNSIGCONF=Likely_benign(1),Uncertain_significance(1);CLNVC=single_nucleotide_variant;CLNVCSO=SO:0001483;CLNVI=Illumina_Clinical_Services_Laboratory,Illumina:235433;GENEINFO=CLCN7:1186;MC=SO:0001819|synonymous_variant;ORIGIN=1;RS=202080270;Pangolin=ENSG00000103249.18|49:0.16|1:-0.33
chr16	1446647	887290	G	A	.	.	ALLELEID=874706;CLNDN=Osteopetrosis;CLNDISDB=Human_Phenotype_Ontology:HP:0011002,MedGen:C0029454;CLNHGVS=NC_000016.10:g.1446647G>A;CLNREVSTAT=criteria_provided,_single_submitter;CLNSIG=Uncertain_significance;CLNVC=single_nucleotide_variant;CLNVCSO=SO:0001483;CLNVI=Illumina_Clinical_Services_Laboratory,Illumina:1662068;GENEINFO=CLCN7:1186;MC=SO:0001583|missense_variant;ORIGIN=1;Pangolin=ENSG00000103249.18|36:0.05|-12:-0.09
chr16	1446992	317942	C	T	.	.	ALLELEID=340615;CLNDN=Osteopetrosis;CLNDISDB=Human_Phenotype_Ontology:HP:0011002,MedGen:C0029454;CLNHGVS=NC_000016.10:g.1446992C>T;CLNREVSTAT=criteria_provided,_single_submitter;CLNSIG=Uncertain_significance;CLNVC=single_nucleotide_variant;CLNVCSO=SO:0001483;CLNVI=Illumina_Clinical_Services_Laboratory,Illumina:725838;GENEINFO=CLCN7:1186;MC=SO:0001627|intron_variant;ORIGIN=1;RS=886051698;Pangolin=ENSG00000103249.18|14:0.0|41:-0.0
chr16	1446994	887291	G	A	.	.	ALLELEID=876613;CLNDN=Osteopetrosis;CLNDISDB=Human_Phenotype_Ontology:HP:0011002,MedGen:C0029454;CLNHGVS=NC_000016.10:g.1446994G>A;CLNREVSTAT=criteria_provided,_single_submitter;CLNSIG=Uncertain_significance;CLNVC=single_nucleotide_variant;CLNVCSO=SO:0001483;CLNVI=Illumina_Clinical_Services_Laboratory,Illumina:892938;GENEINFO=CLCN7:1186;MC=SO:0001627|intron_variant;ORIGIN=1;Pangolin=ENSG00000103249.18|12:0.0|12:-0.0
chr16	1447000	1062014	G	A	.	.	ALLELEID=1049329;CLNDN=not_provided;CLNDISDB=MedGen:CN517202;CLNHGVS=NC_000016.10:g.1447000G>A;CLNREVSTAT=criteria_provided,_single_submitter;CLNSIG=Uncertain_significance;CLNVC=single_nucleotide_variant;CLNVCSO=SO:0001483;GENEINFO=CLCN7:1186;MC=SO:0001627|intron_variant;ORIGIN=1;Pangolin=ENSG00000103249.18|2:0.0|6:-0.0
chr16	1447014	1057615	G	A	.	.	ALLELEID=1049330;CLNDN=not_provided;CLNDISDB=MedGen:CN517202;CLNHGVS=NC_000016.10:g.1447014G>A;CLNREVSTAT=criteria_provided,_single_submitter;CLNSIG=Uncertain_significance;CLNVC=single_nucleotide_variant;CLNVCSO=SO:0001483;GENEINFO=CLCN7:1186;MC=SO:0001583|missense_variant;ORIGIN=1;Pangolin=ENSG00000103249.18|19:0.0|-8:-0.0
chr16	1447402	1017574	G	A	.	.	ALLELEID=1011834;CLNDN=not_provided;CLNDISDB=MedGen:CN517202;CLNHGVS=NC_000016.10:g.1447402G>A;CLNREVSTAT=criteria_provided,_single_submitter;CLNSIG=Uncertain_significance;CLNVC=single_nucleotide_variant;CLNVCSO=SO:0001483;GENEINFO=CLCN7:1186;MC=SO:0001583|missense_variant;ORIGIN=1;Pangolin=ENSG00000103249.18|-14:0.0|-1:-0.03
chr16	1447428	317943	G	A	.	.	AF_EXAC=5e-05;AF_TGP=0.0002;ALLELEID=324255;CLNDN=Osteopetrosis;CLNDISDB=Human_Phenotype_Ontology:HP:0011002,MedGen:C0029454;CLNHGVS=NC_000016.10:g.1447428G>A;CLNREVSTAT=criteria_provided,_single_submitter;CLNSIG=Uncertain_significance;CLNVC=single_nucleotide_variant;CLNVCSO=SO:0001483;CLNVI=Illumina_Clinical_Services_Laboratory,Illumina:550794;GENEINFO=CLCN7:1186;MC=SO:0001819|synonymous_variant;ORIGIN=1;RS=531105528;Pangolin=ENSG00000103249.18|2:0.0|-36:-0.01
chr16	1447488	317944	G	A	.	.	AF_ESP=8e-05;AF_EXAC=0.00015;ALLELEID=341973;CLNDN=Osteopetrosis;CLNDISDB=Human_Phenotype_Ontology:HP:0011002,MedGen:C0029454;CLNHGVS=NC_000016.10:g.1447488G>A;CLNREVSTAT=criteria_provided,_single_submitter;CLNSIG=Uncertain_significance;CLNVC=single_nucleotide_variant;CLNVCSO=SO:0001483;CLNVI=Illumina_Clinical_Services_Laboratory,Illumina:147029;GENEINFO=CLCN7:1186;MC=SO:0001819|synonymous_variant;ORIGIN=1;RS=145775350;Pangolin=ENSG00000103249.18|-13:0.02|-31:-0.0
chr16	1447492	317945	C	T	.	.	ALLELEID=341974;CLNDN=Osteopetrosis;CLNDISDB=Human_Phenotype_Ontology:HP:0011002,MedGen:C0029454;CLNHGVS=NC_000016.10:g.1447492C>T;CLNREVSTAT=criteria_provided,_single_submitter;CLNSIG=Uncertain_significance;CLNVC=single_nucleotide_variant;CLNVCSO=SO:0001483;CLNVI=Illumina_Clinical_Services_Laboratory,Illumina:751399;GENEINFO=CLCN7:1186;MC=SO:0001583|missense_variant;ORIGIN=1;RS=886051699;Pangolin=ENSG00000103249.18|-17:0.0|40:-0.0
chr16	1447518	887292	C	T	.	.	ALLELEID=874707;CLNDN=Osteopetrosis;CLNDISDB=Human_Phenotype_Ontology:HP:0011002,MedGen:C0029454;CLNHGVS=NC_000016.10:g.1447518C>T;CLNREVSTAT=criteria_provided,_single_submitter;CLNSIG=Uncertain_significance;CLNVC=single_nucleotide_variant;CLNVCSO=SO:0001483;CLNVI=Illumina_Clinical_Services_Laboratory,Illumina:946230;GENEINFO=CLCN7:1186;MC=SO:0001819|synonymous_variant;ORIGIN=1;Pangolin=ENSG00000103249.18|-43:0.0|14:-0.0
chr16	1447532	887293	G	A	.	.	ALLELEID=874708;CLNDN=Osteopetrosis;CLNDISDB=Human_Phenotype_Ontology:HP:0011002,MedGen:C0029454;CLNHGVS=NC_000016.10:g.1447532G>A;CLNREVSTAT=criteria_provided,_single_submitter;CLNSIG=Uncertain_significance;CLNVC=single_nucleotide_variant;CLNVCSO=SO:0001483;CLNVI=Illumina_Clinical_Services_Laboratory,Illumina:109869;GENEINFO=CLCN7:1186;MC=SO:0001583|missense_variant;ORIGIN=1;Pangolin=ENSG00000103249.18|0:0.0|36:-0.0
chr16	1447651	626086	G	A	.	.	AF_EXAC=7e-05;ALLELEID=614411;CLNDN=Autosomal_dominant_osteopetrosis_2|Autosomal_recessive_osteopetrosis_4;CLNDISDB=MONDO:MONDO:0008156,MedGen:C3179239,OMIM:166600,Orphanet:ORPHA53|MONDO:MONDO:0012676,MedGen:C1969106,OMIM:611490;CLNHGVS=NC_000016.10:g.1447651G>A;CLNREVSTAT=criteria_provided,_single_submitter;CLNSIG=Uncertain_significance;CLNVC=single_nucleotide_variant;CLNVCSO=SO:0001483;GENEINFO=CLCN7:1186;MC=SO:0001627|intron_variant;ORIGIN=1;RS=768190489;Pangolin=ENSG00000103249.18|2:0.01|4:-0.0
chr16	1447657	623881	T	C	.	.	ALLELEID=613023;CLNDN=not_provided;CLNDISDB=MedGen:CN517202;CLNHGVS=NC_000016.10:g.1447657T>C;CLNREVSTAT=criteria_provided,_single_submitter;CLNSIG=Uncertain_significance;CLNVC=single_nucleotide_variant;CLNVCSO=SO:0001483;GENEINFO=CLCN7:1186;MC=SO:0001583|missense_variant;ORIGIN=1;RS=11559208;Pangolin=ENSG00000103249.18|-2:0.0|-2:-0.0
chr16	1447700	317946	C	G	.	.	ALLELEID=340616;CLNDN=Osteopetrosis;CLNDISDB=Human_Phenotype_Ontology:HP:0011002,MedGen:C0029454;CLNHGVS=NC_000016.10:g.1447700C>G;CLNREVSTAT=criteria_provided,_single_submitter;CLNSIG=Uncertain_significance;CLNVC=single_nucleotide_variant;CLNVCSO=SO:0001483;CLNVI=Illumina_Clinical_Services_Laboratory,Illumina:785483;GENEINFO=CLCN7:1186;MC=SO:0001583|missense_variant;ORIGIN=1;RS=886051700;Pangolin=ENSG00000103249.18|-22:0.0|-1:-0.01
chr16	1447707	888539	C	A	.	.	ALLELEID=874709;CLNDN=Osteopetrosis;CLNDISDB=Human_Phenotype_Ontology:HP:0011002,MedGen:C0029454;CLNHGVS=NC_000016.10:g.1447707C>A;CLNREVSTAT=criteria_provided,_single_submitter;CLNSIG=Uncertain_significance;CLNVC=single_nucleotide_variant;CLNVCSO=SO:0001483;CLNVI=Illumina_Clinical_Services_Laboratory,Illumina:932571;GENEINFO=CLCN7:1186;MC=SO:0001583|missense_variant;ORIGIN=1;Pangolin=ENSG00000103249.18|-8:0.01|-1:-0.0
chr16	1447717	1036024	G	C	.	.	ALLELEID=1032343;CLNDN=not_provided;CLNDISDB=MedGen:CN517202;CLNHGVS=NC_000016.10:g.1447717G>C;CLNREVSTAT=criteria_provided,_single_submitter;CLNSIG=Uncertain_significance;CLNVC=single_nucleotide_variant;CLNVCSO=SO:0001483;GENEINFO=CLCN7:1186;MC=SO:0001627|intron_variant;ORIGIN=1;Pangolin=ENSG00000103249.18|-18:0.03|-3:-0.95
chr16	1447719	888540	A	G	.	.	ALLELEID=876614;CLNDN=Osteopetrosis;CLNDISDB=Human_Phenotype_Ontology:HP:0011002,MedGen:C0029454;CLNHGVS=NC_000016.10:g.1447719A>G;CLNREVSTAT=criteria_provided,_single_submitter;CLNSIG=Uncertain_significance;CLNVC=single_nucleotide_variant;CLNVCSO=SO:0001483;CLNVI=Illumina_Clinical_Services_Laboratory,Illumina:1314105;GENEINFO=CLCN7:1186;MC=SO:0001627|intron_variant;ORIGIN=1;Pangolin=ENSG00000103249.18|-41:0.01|-5:-0.04
chr16	1448382	740731	G	A	.	.	AF_ESP=0.00015;AF_EXAC=3e-05;ALLELEID=754906;CLNDN=Osteopetrosis|not_provided;CLNDISDB=Human_Phenotype_Ontology:HP:0011002,MedGen:C0029454|MedGen:CN517202;CLNHGVS=NC_000016.10:g.1448382G>A;CLNREVSTAT=criteria_provided,_conflicting_interpretations;CLNSIG=Conflicting_interpretations_of_pathogenicity;CLNSIGCONF=Likely_benign(1),Uncertain_significance(1);CLNVC=single_nucleotide_variant;CLNVCSO=SO:0001483;CLNVI=Illumina_Clinical_Services_Laboratory,Illumina:1354996;GENEINFO=CLCN7:1186;MC=SO:0001819|synonymous_variant;ORIGIN=1;RS=374264233;Pangolin=ENSG00000103249.18|-27:0.0|-10:-0.0
chr16	1448490	888541	G	A	.	.	ALLELEID=876615;CLNDN=Osteopetrosis;CLNDISDB=Human_Phenotype_Ontology:HP:0011002,MedGen:C0029454;CLNHGVS=NC_000016.10:g.1448490G>A;CLNREVSTAT=criteria_provided,_single_submitter;CLNSIG=Uncertain_significance;CLNVC=single_nucleotide_variant;CLNVCSO=SO:0001483;CLNVI=Illumina_Clinical_Services_Laboratory,Illumina:947611;GENEINFO=CLCN7:1186;MC=SO:0001627|intron_variant;ORIGIN=1;Pangolin=ENSG00000103249.18|-6:0.04|-10:-0.0
chr16	1448494	718592	G	T	.	.	ALLELEID=731039;CLNDN=Osteopetrosis|not_provided;CLNDISDB=Human_Phenotype_Ontology:HP:0011002,MedGen:C0029454|MedGen:CN517202;CLNHGVS=NC_000016.10:g.1448494G>T;CLNREVSTAT=criteria_provided,_conflicting_interpretations;CLNSIG=Conflicting_interpretations_of_pathogenicity;CLNSIGCONF=Likely_benign(1),Uncertain_significance(1);CLNVC=single_nucleotide_variant;CLNVCSO=SO:0001483;CLNVI=Illumina_Clinical_Services_Laboratory,Illumina:1355855;GENEINFO=CLCN7:1186;MC=SO:0001627|intron_variant;ORIGIN=1;RS=753459440;Pangolin=ENSG00000103249.18|49:0.02|-10:-0.25
chr16	1448723	420161	A	G	.	.	ALLELEID=409444;CLNDN=not_provided;CLNDISDB=MedGen:CN517202;CLNHGVS=NC_000016.10:g.1448723A>G;CLNREVSTAT=criteria_provided,_single_submitter;CLNSIG=Uncertain_significance;CLNVC=single_nucleotide_variant;CLNVCSO=SO:0001483;GENEINFO=CLCN7:1186;MC=SO:0001583|missense_variant;ORIGIN=1;RS=1064794323;Pangolin=ENSG00000103249.18|43:0.0|-42:-0.0
chr16	1448951	884326	G	C	.	.	ALLELEID=876616;CLNDN=Osteopetrosis;CLNDISDB=Human_Phenotype_Ontology:HP:0011002,MedGen:C0029454;CLNHGVS=NC_000016.10:g.1448951G>C;CLNREVSTAT=criteria_provided,_single_submitter;CLNSIG=Uncertain_significance;CLNVC=single_nucleotide_variant;CLNVCSO=SO:0001483;CLNVI=Illumina_Clinical_Services_Laboratory,Illumina:899665;GENEINFO=CLCN7:1186;MC=SO:0001627|intron_variant;ORIGIN=1;Pangolin=ENSG00000103249.18|-48:0.0|-19:-0.0
chr16	1449058	884327	T	C	.	.	ALLELEID=874710;CLNDN=Osteopetrosis;CLNDISDB=Human_Phenotype_Ontology:HP:0011002,MedGen:C0029454;CLNHGVS=NC_000016.10:g.1449058T>C;CLNREVSTAT=criteria_provided,_single_submitter;CLNSIG=Uncertain_significance;CLNVC=single_nucleotide_variant;CLNVCSO=SO:0001483;CLNVI=Illumina_Clinical_Services_Laboratory,Illumina:1343465;GENEINFO=CLCN7:1186;MC=SO:0001583|missense_variant;ORIGIN=1;Pangolin=ENSG00000103249.18|35:0.0|-12:-0.0
chr16	1449062	718038	G	A	.	.	AF_ESP=0.00077;AF_EXAC=0.00021;AF_TGP=0.0002;ALLELEID=726433;CLNDN=Osteopetrosis|not_provided;CLNDISDB=Human_Phenotype_Ontology:HP:0011002,MedGen:C0029454|MedGen:CN517202;CLNHGVS=NC_000016.10:g.1449062G>A;CLNREVSTAT=criteria_provided,_conflicting_interpretations;CLNSIG=Conflicting_interpretations_of_pathogenicity;CLNSIGCONF=Likely_benign(1),Uncertain_significance(1);CLNVC=single_nucleotide_variant;CLNVCSO=SO:0001483;CLNVI=Illumina_Clinical_Services_Laboratory,Illumina:628751;GENEINFO=CLCN7:1186;MC=SO:0001819|synonymous_variant;ORIGIN=1;RS=143025396;Pangolin=ENSG00000103249.18|-16:0.01|31:-0.0
chr16	1449075	931350	G	T	.	.	ALLELEID=919607;CLNDN=Hypopigmentation,_organomegaly,_and_delayed_myelination_and_development;CLNDISDB=MONDO:MONDO:0032805,MedGen:C5203300,OMIM:618541;CLNHGVS=NC_000016.10:g.1449075G>T;CLNREVSTAT=criteria_provided,_single_submitter;CLNSIG=Uncertain_significance;CLNVC=single_nucleotide_variant;CLNVCSO=SO:0001483;GENEINFO=CLCN7:1186;MC=SO:0001583|missense_variant;ORIGIN=0;Pangolin=ENSG00000103249.18|18:0.0|-29:-0.0
chr16	1449319	884328	C	T	.	.	ALLELEID=874711;CLNDN=Osteopetrosis;CLNDISDB=Human_Phenotype_Ontology:HP:0011002,MedGen:C0029454;CLNHGVS=NC_000016.10:g.1449319C>T;CLNREVSTAT=criteria_provided,_single_submitter;CLNSIG=Uncertain_significance;CLNVC=single_nucleotide_variant;CLNVCSO=SO:0001483;CLNVI=Illumina_Clinical_Services_Laboratory,Illumina:267752;GENEINFO=CLCN7:1186;MC=SO:0001819|synonymous_variant;ORIGIN=1;Pangolin=ENSG00000103249.18|-2:0.0|8:-0.0
chr16	1450590	886348	C	T	.	.	ALLELEID=874712;CLNDN=Osteopetrosis;CLNDISDB=Human_Phenotype_Ontology:HP:0011002,MedGen:C0029454;CLNHGVS=NC_000016.10:g.1450590C>T;CLNREVSTAT=criteria_provided,_single_submitter;CLNSIG=Uncertain_significance;CLNVC=single_nucleotide_variant;CLNVCSO=SO:0001483;CLNVI=Illumina_Clinical_Services_Laboratory,Illumina:721154;GENEINFO=CLCN7:1186;MC=SO:0001819|synonymous_variant;ORIGIN=1;Pangolin=ENSG00000103249.18|-2:0.02|0:-0.01
chr16	1450681	886349	G	A	.	.	ALLELEID=876617;CLNDN=Osteopetrosis;CLNDISDB=Human_Phenotype_Ontology:HP:0011002,MedGen:C0029454;CLNHGVS=NC_000016.10:g.1450681G>A;CLNREVSTAT=criteria_provided,_single_submitter;CLNSIG=Uncertain_significance;CLNVC=single_nucleotide_variant;CLNVCSO=SO:0001483;CLNVI=Illumina_Clinical_Services_Laboratory,Illumina:703348;GENEINFO=CLCN7:1186;MC=SO:0001627|intron_variant;ORIGIN=1;Pangolin=ENSG00000103249.18|2:0.01|-15:-0.0
chr16	1451723	317948	G	A	.	.	AF_ESP=0.00239;AF_EXAC=0.00178;AF_TGP=0.0012;ALLELEID=324257;CLNDN=Osteopetrosis|not_provided;CLNDISDB=Human_Phenotype_Ontology:HP:0011002,MedGen:C0029454|MedGen:CN517202;CLNHGVS=NC_000016.10:g.1451723G>A;CLNREVSTAT=criteria_provided,_conflicting_interpretations;CLNSIG=Conflicting_interpretations_of_pathogenicity;CLNSIGCONF=Likely_benign(1),Uncertain_significance(1);CLNVC=single_nucleotide_variant;CLNVCSO=SO:0001483;CLNVI=Illumina_Clinical_Services_Laboratory,Illumina:264666;GENEINFO=CLCN7:1186;MC=SO:0001627|intron_variant;ORIGIN=1;RS=41286691;Pangolin=ENSG00000103249.18|-20:0.03|-7:-0.02
chr16	1452776	886350	G	A	.	.	ALLELEID=874713;CLNDN=Osteopetrosis;CLNDISDB=Human_Phenotype_Ontology:HP:0011002,MedGen:C0029454;CLNHGVS=NC_000016.10:g.1452776G>A;CLNREVSTAT=criteria_provided,_single_submitter;CLNSIG=Uncertain_significance;CLNVC=single_nucleotide_variant;CLNVCSO=SO:0001483;CLNVI=Illumina_Clinical_Services_Laboratory,Illumina:867175;GENEINFO=CLCN7:1186;MC=SO:0001819|synonymous_variant;ORIGIN=1;Pangolin=ENSG00000103249.18|6:0.0|-21:-0.01
chr16	1452801	886351	C	T	.	.	ALLELEID=874714;CLNDN=Osteopetrosis;CLNDISDB=Human_Phenotype_Ontology:HP:0011002,MedGen:C0029454;CLNHGVS=NC_000016.10:g.1452801C>T;CLNREVSTAT=criteria_provided,_single_submitter;CLNSIG=Uncertain_significance;CLNVC=single_nucleotide_variant;CLNVCSO=SO:0001483;CLNVI=Illumina_Clinical_Services_Laboratory,Illumina:1408735;GENEINFO=CLCN7:1186;MC=SO:0001583|missense_variant;ORIGIN=1;Pangolin=ENSG00000103249.18|-46:0.0|-11:-0.0
chr16	1452836	317949	C	T	.	.	AF_ESP=8e-05;AF_EXAC=7e-05;ALLELEID=340623;CLNDN=Osteopetrosis;CLNDISDB=Human_Phenotype_Ontology:HP:0011002,MedGen:C0029454;CLNHGVS=NC_000016.10:g.1452836C>T;CLNREVSTAT=criteria_provided,_single_submitter;CLNSIG=Uncertain_significance;CLNVC=single_nucleotide_variant;CLNVCSO=SO:0001483;CLNVI=Illumina_Clinical_Services_Laboratory,Illumina:557490;GENEINFO=CLCN7:1186;MC=SO:0001819|synonymous_variant;ORIGIN=1;RS=145286036;Pangolin=ENSG00000103249.18|32:0.0|32:-0.0
chr16	1452882	887342	C	T	.	.	ALLELEID=874715;CLNDN=Osteopetrosis;CLNDISDB=Human_Phenotype_Ontology:HP:0011002,MedGen:C0029454;CLNHGVS=NC_000016.10:g.1452882C>T;CLNREVSTAT=criteria_provided,_single_submitter;CLNSIG=Uncertain_significance;CLNVC=single_nucleotide_variant;CLNVCSO=SO:0001483;CLNVI=Illumina_Clinical_Services_Laboratory,Illumina:795748;GENEINFO=CLCN7:1186;MC=SO:0001583|missense_variant;ORIGIN=1;Pangolin=ENSG00000103249.18|-2:0.01|-14:-0.06
chr16	1453841	631745	G	A	.	.	AF_EXAC=1e-05;AF_TGP=0.0002;ALLELEID=620534;CLNDN=Osteopetrosis;CLNDISDB=Human_Phenotype_Ontology:HP:0011002,MedGen:C0029454;CLNHGVS=NC_000016.10:g.1453841G>A;CLNREVSTAT=criteria_provided,_single_submitter;CLNSIG=Uncertain_significance;CLNVC=single_nucleotide_variant;CLNVCSO=SO:0001483;CLNVI=Illumina_Clinical_Services_Laboratory,Illumina:832984;GENEINFO=CLCN7:1186;MC=SO:0001587|nonsense;ORIGIN=1;RS=200789982;Pangolin=ENSG00000103249.18|-8:0.0|-7:-0.01
chr16	1453883	545690	C	T	.	.	ALLELEID=536182;CLNDN=Autosomal_recessive_osteopetrosis_4;CLNDISDB=MONDO:MONDO:0012676,MedGen:C1969106,OMIM:611490;CLNHGVS=NC_000016.10:g.1453883C>T;CLNREVSTAT=no_assertion_criteria_provided;CLNSIG=Uncertain_significance;CLNVC=single_nucleotide_variant;CLNVCSO=SO:0001483;GENEINFO=CLCN7:1186;MC=SO:0001583|missense_variant;ORIGIN=1;RS=1555465003;Pangolin=ENSG00000103249.18|11:0.0|-49:-0.01
chr16	1453893	284041	G	A	.	.	AF_EXAC=3e-05;ALLELEID=268278;CLNDN=not_provided;CLNDISDB=MedGen:CN517202;CLNHGVS=NC_000016.10:g.1453893G>A;CLNREVSTAT=criteria_provided,_single_submitter;CLNSIG=Uncertain_significance;CLNVC=single_nucleotide_variant;CLNVCSO=SO:0001483;GENEINFO=CLCN7:1186;MC=SO:0001819|synonymous_variant;ORIGIN=1;RS=771365308;Pangolin=ENSG00000103249.18|2:0.0|1:-0.0
chr16	1454426	887343	C	T	.	.	ALLELEID=874716;CLNDN=Osteopetrosis;CLNDISDB=Human_Phenotype_Ontology:HP:0011002,MedGen:C0029454;CLNHGVS=NC_000016.10:g.1454426C>T;CLNREVSTAT=criteria_provided,_single_submitter;CLNSIG=Uncertain_significance;CLNVC=single_nucleotide_variant;CLNVCSO=SO:0001483;CLNVI=Illumina_Clinical_Services_Laboratory,Illumina:870338;GENEINFO=CLCN7:1186;MC=SO:0001583|missense_variant;ORIGIN=1;Pangolin=ENSG00000103249.18|-11:0.01|-15:-0.02
chr16	1454427	287277	G	A	.	.	AF_EXAC=7e-05;ALLELEID=271514;CLNDN=not_provided;CLNDISDB=MedGen:CN517202;CLNHGVS=NC_000016.10:g.1454427G>A;CLNREVSTAT=criteria_provided,_single_submitter;CLNSIG=Uncertain_significance;CLNVC=single_nucleotide_variant;CLNVCSO=SO:0001483;GENEINFO=CLCN7:1186;MC=SO:0001819|synonymous_variant;ORIGIN=1;RS=749315456;Pangolin=ENSG00000103249.18|38:0.0|-12:-0.09
chr16	1454429	317950	T	C	.	.	AF_EXAC=4e-05;ALLELEID=324261;CLNDN=Osteopetrosis;CLNDISDB=Human_Phenotype_Ontology:HP:0011002,MedGen:C0029454;CLNHGVS=NC_000016.10:g.1454429T>C;CLNREVSTAT=criteria_provided,_single_submitter;CLNSIG=Uncertain_significance;CLNVC=single_nucleotide_variant;CLNVCSO=SO:0001483;CLNVI=Illumina_Clinical_Services_Laboratory,Illumina:708246;GENEINFO=CLCN7:1186;MC=SO:0001583|missense_variant;ORIGIN=1;RS=768971657;Pangolin=ENSG00000103249.18|-18:0.01|-14:-0.03
chr16	1454473	887344	G	A	.	.	ALLELEID=876618;CLNDN=Osteopetrosis;CLNDISDB=Human_Phenotype_Ontology:HP:0011002,MedGen:C0029454;CLNHGVS=NC_000016.10:g.1454473G>A;CLNREVSTAT=criteria_provided,_single_submitter;CLNSIG=Uncertain_significance;CLNVC=single_nucleotide_variant;CLNVCSO=SO:0001483;CLNVI=Illumina_Clinical_Services_Laboratory,Illumina:878452;GENEINFO=CLCN7:1186;MC=SO:0001627|intron_variant;ORIGIN=1;Pangolin=ENSG00000103249.18|-8:0.0|-8:-0.0
chr16	1455119	317951	G	A	.	.	AF_EXAC=2e-05;ALLELEID=333798;CLNDN=Osteopetrosis;CLNDISDB=Human_Phenotype_Ontology:HP:0011002,MedGen:C0029454;CLNHGVS=NC_000016.10:g.1455119G>A;CLNREVSTAT=criteria_provided,_single_submitter;CLNSIG=Uncertain_significance;CLNVC=single_nucleotide_variant;CLNVCSO=SO:0001483;CLNVI=Illumina_Clinical_Services_Laboratory,Illumina:639105;GENEINFO=CLCN7:1186;MC=SO:0001627|intron_variant;ORIGIN=1;RS=760916017;Pangolin=ENSG00000103249.18|28:0.05|-18:-0.0
chr16	1455123	317952	G	C	.	.	AF_ESP=0.00023;AF_EXAC=7e-05;AF_TGP=0.0006;ALLELEID=333803;CLNDN=Osteopetrosis;CLNDISDB=Human_Phenotype_Ontology:HP:0011002,MedGen:C0029454;CLNHGVS=NC_000016.10:g.1455123G>C;CLNREVSTAT=criteria_provided,_single_submitter;CLNSIG=Uncertain_significance;CLNVC=single_nucleotide_variant;CLNVCSO=SO:0001483;CLNVI=Illumina_Clinical_Services_Laboratory,Illumina:581849;GENEINFO=CLCN7:1186;MC=SO:0001627|intron_variant;ORIGIN=1;RS=202234120;Pangolin=ENSG00000103249.18|-22:0.01|24:-0.03
chr16	1455194	887535	G	A	.	.	ALLELEID=874717;CLNDN=Osteopetrosis;CLNDISDB=Human_Phenotype_Ontology:HP:0011002,MedGen:C0029454;CLNHGVS=NC_000016.10:g.1455194G>A;CLNREVSTAT=criteria_provided,_single_submitter;CLNSIG=Uncertain_significance;CLNVC=single_nucleotide_variant;CLNVCSO=SO:0001483;CLNVI=Illumina_Clinical_Services_Laboratory,Illumina:636187;GENEINFO=CLCN7:1186;MC=SO:0001819|synonymous_variant;ORIGIN=1;Pangolin=ENSG00000103249.18|-24:0.0|-47:-0.02
chr16	1455741	917765	G	A	.	.	ALLELEID=906101;CLNDN=not_specified;CLNDISDB=MedGen:CN169374;CLNHGVS=NC_000016.10:g.1455741G>A;CLNREVSTAT=criteria_provided,_single_submitter;CLNSIG=Uncertain_significance;CLNVC=single_nucleotide_variant;CLNVCSO=SO:0001483;GENEINFO=CLCN7:1186;MC=SO:0001583|missense_variant;ORIGIN=1;Pangolin=ENSG00000103249.18|-10:0.01|-44:-0.01
chr16	1455795	636844	C	A	.	.	ALLELEID=624531;CLNDN=not_provided;CLNDISDB=MedGen:CN517202;CLNHGVS=NC_000016.10:g.1455795C>A;CLNREVSTAT=criteria_provided,_single_submitter;CLNSIG=Uncertain_significance;CLNVC=single_nucleotide_variant;CLNVCSO=SO:0001483;GENEINFO=CLCN7:1186;MC=SO:0001583|missense_variant;ORIGIN=1;RS=1596218683;Pangolin=ENSG00000103249.18|-16:0.03|0:-0.39
chr16	1456191	887536	G	A	.	.	ALLELEID=874718;CLNDN=Osteopetrosis;CLNDISDB=Human_Phenotype_Ontology:HP:0011002,MedGen:C0029454;CLNHGVS=NC_000016.10:g.1456191G>A;CLNREVSTAT=criteria_provided,_single_submitter;CLNSIG=Uncertain_significance;CLNVC=single_nucleotide_variant;CLNVCSO=SO:0001483;CLNVI=Illumina_Clinical_Services_Laboratory,Illumina:545008;GENEINFO=CLCN7:1186;MC=SO:0001583|missense_variant;ORIGIN=1;Pangolin=ENSG00000103249.18|-37:0.0|15:-0.0
chr16	1457255	887537	T	C	.	.	ALLELEID=874719;CLNDN=Osteopetrosis|not_provided;CLNDISDB=Human_Phenotype_Ontology:HP:0011002,MedGen:C0029454|MedGen:CN517202;CLNHGVS=NC_000016.10:g.1457255T>C;CLNREVSTAT=criteria_provided,_multiple_submitters,_no_conflicts;CLNSIG=Uncertain_significance;CLNVC=single_nucleotide_variant;CLNVCSO=SO:0001483;CLNVI=Illumina_Clinical_Services_Laboratory,Illumina:829194;GENEINFO=CLCN7:1186;MC=SO:0001583|missense_variant;ORIGIN=1;Pangolin=ENSG00000103249.18|-1:0.02|31:-0.0
chr16	1457299	317955	G	A	.	.	AF_EXAC=1e-05;ALLELEID=341978;CLNDN=Osteopetrosis;CLNDISDB=Human_Phenotype_Ontology:HP:0011002,MedGen:C0029454;CLNHGVS=NC_000016.10:g.1457299G>A;CLNREVSTAT=criteria_provided,_single_submitter;CLNSIG=Uncertain_significance;CLNVC=single_nucleotide_variant;CLNVCSO=SO:0001483;CLNVI=Illumina_Clinical_Services_Laboratory,Illumina:819250;GENEINFO=CLCN7:1186;MC=SO:0001819|synonymous_variant;ORIGIN=1;RS=746128123;Pangolin=ENSG00000103249.18|-13:0.0|38:-0.04
chr16	1457302	737258	G	A	.	.	AF_TGP=0.0002;ALLELEID=754909;CLNDN=Osteopetrosis|not_provided;CLNDISDB=Human_Phenotype_Ontology:HP:0011002,MedGen:C0029454|MedGen:CN517202;CLNHGVS=NC_000016.10:g.1457302G>A;CLNREVSTAT=criteria_provided,_conflicting_interpretations;CLNSIG=Conflicting_interpretations_of_pathogenicity;CLNSIGCONF=Likely_benign(1),Uncertain_significance(1);CLNVC=single_nucleotide_variant;CLNVCSO=SO:0001483;CLNVI=Illumina_Clinical_Services_Laboratory,Illumina:637188;GENEINFO=CLCN7:1186;MC=SO:0001819|synonymous_variant;ORIGIN=1;RS=376136801;Pangolin=ENSG00000103249.18|-16:0.0|35:-0.04
chr16	1457355	1029299	C	T	.	.	ALLELEID=1018025;CLNDN=Autosomal_dominant_osteopetrosis_2;CLNDISDB=MONDO:MONDO:0008156,MedGen:C3179239,OMIM:166600,Orphanet:ORPHA53;CLNHGVS=NC_000016.10:g.1457355C>T;CLNREVSTAT=criteria_provided,_single_submitter;CLNSIG=Uncertain_significance;CLNVC=single_nucleotide_variant;CLNVCSO=SO:0001483;GENEINFO=CLCN7:1186;MC=SO:0001627|intron_variant;ORIGIN=0;Pangolin=ENSG00000103249.18|-2:0.0|-18:-0.11
chr16	1457703	317956	G	A	.	.	ALLELEID=333819;CLNDN=Osteopetrosis;CLNDISDB=Human_Phenotype_Ontology:HP:0011002,MedGen:C0029454;CLNHGVS=NC_000016.10:g.1457703G>A;CLNREVSTAT=criteria_provided,_single_submitter;CLNSIG=Uncertain_significance;CLNVC=single_nucleotide_variant;CLNVCSO=SO:0001483;CLNVI=Illumina_Clinical_Services_Laboratory,Illumina:153089;GENEINFO=CLCN7:1186;MC=SO:0001819|synonymous_variant;ORIGIN=1;RS=542484303;Pangolin=ENSG00000103249.18|32:0.0|-9:-0.04
chr16	1457735	884380	C	T	.	.	ALLELEID=874720;CLNDN=Osteopetrosis|not_provided;CLNDISDB=Human_Phenotype_Ontology:HP:0011002,MedGen:C0029454|MedGen:CN517202;CLNHGVS=NC_000016.10:g.1457735C>T;CLNREVSTAT=criteria_provided,_multiple_submitters,_no_conflicts;CLNSIG=Uncertain_significance;CLNVC=single_nucleotide_variant;CLNVCSO=SO:0001483;CLNVI=Illumina_Clinical_Services_Laboratory,Illumina:447311;GENEINFO=CLCN7:1186;MC=SO:0001583|missense_variant;ORIGIN=1;Pangolin=ENSG00000103249.18|47:0.0|21:-0.02
chr16	1457755	998611	G	A	.	.	ALLELEID=996599;CLNDN=not_provided;CLNDISDB=MedGen:CN517202;CLNHGVS=NC_000016.10:g.1457755G>A;CLNREVSTAT=criteria_provided,_single_submitter;CLNSIG=Uncertain_significance;CLNVC=single_nucleotide_variant;CLNVCSO=SO:0001483;GENEINFO=CLCN7:1186;MC=SO:0001583|missense_variant;ORIGIN=1;Pangolin=ENSG00000103249.18|1:0.05|27:-0.0
chr16	1459141	545513	T	C	.	.	AF_ESP=8e-05;AF_EXAC=1e-05;ALLELEID=536017;CLNDN=Autosomal_recessive_osteopetrosis_4;CLNDISDB=MONDO:MONDO:0012676,MedGen:C1969106,OMIM:611490;CLNHGVS=NC_000016.10:g.1459141T>C;CLNREVSTAT=no_assertion_criteria_provided;CLNSIG=Uncertain_significance;CLNVC=single_nucleotide_variant;CLNVCSO=SO:0001483;GENEINFO=CLCN7:1186;MC=SO:0001583|missense_variant;ORIGIN=1;RS=367567630;Pangolin=ENSG00000103249.18|-1:0.0|46:-0.0
chr16	1459190	317958	G	A	.	.	AF_ESP=8e-05;ALLELEID=341980;CLNDN=Osteopetrosis;CLNDISDB=Human_Phenotype_Ontology:HP:0011002,MedGen:C0029454;CLNHGVS=NC_000016.10:g.1459190G>A;CLNREVSTAT=criteria_provided,_single_submitter;CLNSIG=Uncertain_significance;CLNVC=single_nucleotide_variant;CLNVCSO=SO:0001483;CLNVI=Illumina_Clinical_Services_Laboratory,Illumina:685703;GENEINFO=CLCN7:1186;MC=SO:0001627|intron_variant;ORIGIN=1;RS=372809649;Pangolin=ENSG00000103249.18|-3:0.0|37:-0.0
chr16	1460448	317959	G	A	.	.	AF_EXAC=2e-05;ALLELEID=324265;CLNDN=Osteopetrosis;CLNDISDB=Human_Phenotype_Ontology:HP:0011002,MedGen:C0029454;CLNHGVS=NC_000016.10:g.1460448G>A;CLNREVSTAT=criteria_provided,_single_submitter;CLNSIG=Uncertain_significance;CLNVC=single_nucleotide_variant;CLNVCSO=SO:0001483;CLNVI=Illumina_Clinical_Services_Laboratory,Illumina:660226;GENEINFO=CLCN7:1186;MC=SO:0001819|synonymous_variant;ORIGIN=1;RS=781074115;Pangolin=ENSG00000103249.18|0:0.0|-30:-0.03
chr16	1460454	502639	G	A	.	.	AF_ESP=0.00062;AF_TGP=0.0002;ALLELEID=494062;CLNDN=Osteopetrosis|not_provided;CLNDISDB=Human_Phenotype_Ontology:HP:0011002,MedGen:C0029454|MedGen:CN517202;CLNHGVS=NC_000016.10:g.1460454G>A;CLNREVSTAT=criteria_provided,_multiple_submitters,_no_conflicts;CLNSIG=Uncertain_significance;CLNVC=single_nucleotide_variant;CLNVCSO=SO:0001483;CLNVI=Illumina_Clinical_Services_Laboratory,Illumina:877970;GENEINFO=CLCN7:1186;MC=SO:0001819|synonymous_variant;ORIGIN=1;RS=147280414;Pangolin=ENSG00000103249.18|-35:0.0|-36:-0.05
chr16	1460491	886406	A	G	.	.	ALLELEID=874721;CLNDN=Osteopetrosis;CLNDISDB=Human_Phenotype_Ontology:HP:0011002,MedGen:C0029454;CLNHGVS=NC_000016.10:g.1460491A>G;CLNREVSTAT=criteria_provided,_single_submitter;CLNSIG=Uncertain_significance;CLNVC=single_nucleotide_variant;CLNVCSO=SO:0001483;CLNVI=Illumina_Clinical_Services_Laboratory,Illumina:822394;GENEINFO=CLCN7:1186;MC=SO:0001583|missense_variant;ORIGIN=1;Pangolin=ENSG00000103249.18|25:0.01|36:-0.02
chr16	1460865	596869	G	A	.	.	AF_EXAC=1e-05;AF_TGP=0.0002;ALLELEID=587930;CLNDN=not_provided;CLNDISDB=MedGen:CN517202;CLNHGVS=NC_000016.10:g.1460865G>A;CLNREVSTAT=criteria_provided,_single_submitter;CLNSIG=Uncertain_significance;CLNVC=single_nucleotide_variant;CLNVCSO=SO:0001483;GENEINFO=CLCN7:1186;MC=SO:0001819|synonymous_variant;ORIGIN=1;RS=201964194;Pangolin=ENSG00000103249.18|-45:0.0|-49:-0.0
chr16	1460889	727377	C	T	.	.	AF_ESP=0.00069;AF_EXAC=0.00039;AF_TGP=0.0002;ALLELEID=739964;CLNDN=Osteopetrosis|not_provided;CLNDISDB=Human_Phenotype_Ontology:HP:0011002,MedGen:C0029454|MedGen:CN517202;CLNHGVS=NC_000016.10:g.1460889C>T;CLNREVSTAT=criteria_provided,_conflicting_interpretations;CLNSIG=Conflicting_interpretations_of_pathogenicity;CLNSIGCONF=Likely_benign(1),Uncertain_significance(1);CLNVC=single_nucleotide_variant;CLNVCSO=SO:0001483;CLNVI=Illumina_Clinical_Services_Laboratory,Illumina:451309;GENEINFO=CLCN7:1186;MC=SO:0001819|synonymous_variant;ORIGIN=1;RS=139649449;Pangolin=ENSG00000103249.18|-2:0.03|-39:-0.0
chr16	1460959	317960	C	T	.	.	AF_EXAC=1e-05;ALLELEID=324266;CLNDN=Osteopetrosis;CLNDISDB=Human_Phenotype_Ontology:HP:0011002,MedGen:C0029454;CLNHGVS=NC_000016.10:g.1460959C>T;CLNREVSTAT=criteria_provided,_single_submitter;CLNSIG=Uncertain_significance;CLNVC=single_nucleotide_variant;CLNVCSO=SO:0001483;CLNVI=Illumina_Clinical_Services_Laboratory,Illumina:760551;GENEINFO=CLCN7:1186;MC=SO:0001627|intron_variant;ORIGIN=1;RS=764398895;Pangolin=ENSG00000103249.18|-11:0.0|-11:-0.0
chr16	1461391	317961	G	A	.	.	ALLELEID=324274;CLNDN=Osteopetrosis;CLNDISDB=Human_Phenotype_Ontology:HP:0011002,MedGen:C0029454;CLNHGVS=NC_000016.10:g.1461391G>A;CLNREVSTAT=criteria_provided,_single_submitter;CLNSIG=Uncertain_significance;CLNVC=single_nucleotide_variant;CLNVCSO=SO:0001483;CLNVI=Illumina_Clinical_Services_Laboratory,Illumina:302394;GENEINFO=CLCN7:1186;MC=SO:0001627|intron_variant;ORIGIN=1;RS=886051701;Pangolin=ENSG00000103249.18|14:0.0|14:-0.0
chr16	1461393	317962	C	T	.	.	AF_ESP=8e-05;ALLELEID=324275;CLNDN=Osteopetrosis;CLNDISDB=Human_Phenotype_Ontology:HP:0011002,MedGen:C0029454;CLNHGVS=NC_000016.10:g.1461393C>T;CLNREVSTAT=criteria_provided,_single_submitter;CLNSIG=Uncertain_significance;CLNVC=single_nucleotide_variant;CLNVCSO=SO:0001483;CLNVI=Illumina_Clinical_Services_Laboratory,Illumina:706178;GENEINFO=CLCN7:1186;MC=SO:0001627|intron_variant;ORIGIN=1;RS=371035809;Pangolin=ENSG00000103249.18|12:0.0|12:-0.0
chr16	1461477	887412	G	T	.	.	ALLELEID=876619;CLNDN=Osteopetrosis;CLNDISDB=Human_Phenotype_Ontology:HP:0011002,MedGen:C0029454;CLNHGVS=NC_000016.10:g.1461477G>T;CLNREVSTAT=criteria_provided,_single_submitter;CLNSIG=Uncertain_significance;CLNVC=single_nucleotide_variant;CLNVCSO=SO:0001483;CLNVI=Illumina_Clinical_Services_Laboratory,Illumina:934872;GENEINFO=CLCN7:1186;MC=SO:0001627|intron_variant;ORIGIN=1;Pangolin=ENSG00000103249.18|40:0.02|-7:-0.01
chr16	1461480	317965	G	A	.	.	AF_ESP=8e-05;AF_EXAC=0.00025;ALLELEID=333826;CLNDN=Osteopetrosis|not_provided;CLNDISDB=Human_Phenotype_Ontology:HP:0011002,MedGen:C0029454|MedGen:CN517202;CLNHGVS=NC_000016.10:g.1461480G>A;CLNREVSTAT=criteria_provided,_conflicting_interpretations;CLNSIG=Conflicting_interpretations_of_pathogenicity;CLNSIGCONF=Likely_benign(1),Uncertain_significance(1);CLNVC=single_nucleotide_variant;CLNVCSO=SO:0001483;CLNVI=Illumina_Clinical_Services_Laboratory,Illumina:284462;GENEINFO=CLCN7:1186;MC=SO:0001627|intron_variant;ORIGIN=1;RS=376717256;Pangolin=ENSG00000103249.18|-30:0.0|-10:-0.0
chr16	1461595	887413	A	G	.	.	ALLELEID=876620;CLNDN=Osteopetrosis;CLNDISDB=Human_Phenotype_Ontology:HP:0011002,MedGen:C0029454;CLNHGVS=NC_000016.10:g.1461595A>G;CLNREVSTAT=criteria_provided,_single_submitter;CLNSIG=Uncertain_significance;CLNVC=single_nucleotide_variant;CLNVCSO=SO:0001483;CLNVI=Illumina_Clinical_Services_Laboratory,Illumina:943722;GENEINFO=CLCN7:1186;MC=SO:0001627|intron_variant;ORIGIN=1;Pangolin=ENSG00000103249.18|15:0.03|8:-0.0
chr16	1461596	887414	C	T	.	.	ALLELEID=876621;CLNDN=Osteopetrosis;CLNDISDB=Human_Phenotype_Ontology:HP:0011002,MedGen:C0029454;CLNHGVS=NC_000016.10:g.1461596C>T;CLNREVSTAT=criteria_provided,_single_submitter;CLNSIG=Uncertain_significance;CLNVC=single_nucleotide_variant;CLNVCSO=SO:0001483;CLNVI=Illumina_Clinical_Services_Laboratory,Illumina:703826;GENEINFO=CLCN7:1186;MC=SO:0001627|intron_variant;ORIGIN=1;Pangolin=ENSG00000103249.18|7:0.0|14:-0.1
chr16	1461629	1018356	C	T	.	.	ALLELEID=1011840;CLNDN=not_provided;CLNDISDB=MedGen:CN517202;CLNHGVS=NC_000016.10:g.1461629C>T;CLNREVSTAT=criteria_provided,_single_submitter;CLNSIG=Uncertain_significance;CLNVC=single_nucleotide_variant;CLNVCSO=SO:0001483;GENEINFO=CLCN7:1186;MC=SO:0001583|missense_variant;ORIGIN=1;Pangolin=ENSG00000103249.18|45:0.0|-19:-0.01
chr16	1461635	887415	G	A	.	.	ALLELEID=874722;CLNDN=Osteopetrosis;CLNDISDB=Human_Phenotype_Ontology:HP:0011002,MedGen:C0029454;CLNHGVS=NC_000016.10:g.1461635G>A;CLNREVSTAT=criteria_provided,_single_submitter;CLNSIG=Uncertain_significance;CLNVC=single_nucleotide_variant;CLNVCSO=SO:0001483;CLNVI=Illumina_Clinical_Services_Laboratory,Illumina:278162;GENEINFO=CLCN7:1186;MC=SO:0001583|missense_variant;ORIGIN=1;Pangolin=ENSG00000103249.18|-32:0.0|-25:-0.01
chr16	1465268	749129	G	A	.	.	AF_ESP=8e-05;AF_EXAC=0.00042;ALLELEID=754915;CLNDN=Osteopetrosis|not_provided;CLNDISDB=Human_Phenotype_Ontology:HP:0011002,MedGen:C0029454|MedGen:CN517202;CLNHGVS=NC_000016.10:g.1465268G>A;CLNREVSTAT=criteria_provided,_conflicting_interpretations;CLNSIG=Conflicting_interpretations_of_pathogenicity;CLNSIGCONF=Likely_benign(1),Uncertain_significance(1);CLNVC=single_nucleotide_variant;CLNVCSO=SO:0001483;CLNVI=Illumina_Clinical_Services_Laboratory,Illumina:883862;GENEINFO=CLCN7:1186;MC=SO:0001583|missense_variant,SO:0001627|intron_variant;ORIGIN=1;RS=145267254;Pangolin=ENSG00000103249.18|2:0.0|29:-0.0
chr16	1474826	736774	G	C	.	.	ALLELEID=760398;CLNDN=Osteopetrosis|not_provided;CLNDISDB=Human_Phenotype_Ontology:HP:0011002,MedGen:C0029454|MedGen:CN517202;CLNHGVS=NC_000016.10:g.1474826G>C;CLNREVSTAT=criteria_provided,_conflicting_interpretations;CLNSIG=Conflicting_interpretations_of_pathogenicity;CLNSIGCONF=Likely_benign(1),Uncertain_significance(1);CLNVC=single_nucleotide_variant;CLNVCSO=SO:0001483;CLNVI=Illumina_Clinical_Services_Laboratory,Illumina:270595;GENEINFO=CLCN7:1186;MC=SO:0001627|intron_variant;ORIGIN=1;RS=11861560;Pangolin=ENSG00000103249.18|8:0.0|8:-0.0
chr16	1474843	317966	A	T	.	.	ALLELEID=341984;CLNDN=Osteopetrosis;CLNDISDB=Human_Phenotype_Ontology:HP:0011002,MedGen:C0029454;CLNHGVS=NC_000016.10:g.1474843A>T;CLNREVSTAT=criteria_provided,_single_submitter;CLNSIG=Uncertain_significance;CLNVC=single_nucleotide_variant;CLNVCSO=SO:0001483;CLNVI=Illumina_Clinical_Services_Laboratory,Illumina:726782;GENEINFO=CLCN7:1186;MC=SO:0001819|synonymous_variant;ORIGIN=1;RS=886051702;Pangolin=ENSG00000103249.18|-9:0.01|-9:-0.0
chr16	1474845	887594	C	T	.	.	ALLELEID=874723;CLNDN=Osteopetrosis;CLNDISDB=Human_Phenotype_Ontology:HP:0011002,MedGen:C0029454;CLNHGVS=NC_000016.10:g.1474845C>T;CLNREVSTAT=criteria_provided,_single_submitter;CLNSIG=Uncertain_significance;CLNVC=single_nucleotide_variant;CLNVCSO=SO:0001483;CLNVI=Illumina_Clinical_Services_Laboratory,Illumina:1382322;GENEINFO=CLCN7:1186;MC=SO:0001583|missense_variant;ORIGIN=1;Pangolin=ENSG00000103249.18|-11:0.01|-12:-0.0
chr16	1474854	1057536	C	G	.	.	ALLELEID=1049336;CLNDN=not_provided;CLNDISDB=MedGen:CN517202;CLNHGVS=NC_000016.10:g.1474854C>G;CLNREVSTAT=criteria_provided,_single_submitter;CLNSIG=Uncertain_significance;CLNVC=single_nucleotide_variant;CLNVCSO=SO:0001483;GENEINFO=CLCN7:1186;MC=SO:0001583|missense_variant;ORIGIN=1;Pangolin=ENSG00000103249.18|-20:0.0|-21:-0.0
chr16	1474855	317967	A	T	.	.	ALLELEID=340626;CLNDN=Osteopetrosis;CLNDISDB=Human_Phenotype_Ontology:HP:0011002,MedGen:C0029454;CLNHGVS=NC_000016.10:g.1474855A>T;CLNREVSTAT=criteria_provided,_single_submitter;CLNSIG=Uncertain_significance;CLNVC=single_nucleotide_variant;CLNVCSO=SO:0001483;CLNVI=Illumina_Clinical_Services_Laboratory,Illumina:793182;GENEINFO=CLCN7:1186;MC=SO:0001819|synonymous_variant;ORIGIN=1;RS=886051703;Pangolin=ENSG00000103249.18|-21:0.0|-22:-0.0
chr16	1474867	887595	C	A	.	.	ALLELEID=874724;CLNDN=Osteopetrosis;CLNDISDB=Human_Phenotype_Ontology:HP:0011002,MedGen:C0029454;CLNHGVS=NC_000016.10:g.1474867C>A;CLNREVSTAT=criteria_provided,_single_submitter;CLNSIG=Uncertain_significance;CLNVC=single_nucleotide_variant;CLNVCSO=SO:0001483;CLNVI=Illumina_Clinical_Services_Laboratory,Illumina:703724;GENEINFO=CLCN7:1186;MC=SO:0001819|synonymous_variant;ORIGIN=1;Pangolin=ENSG00000103249.18|-34:0.0|-33:-0.01
chr16	1474880	317968	C	A	.	.	AF_EXAC=0.00024;AF_TGP=0.0004;ALLELEID=340628;CLNDN=Osteopetrosis;CLNDISDB=Human_Phenotype_Ontology:HP:0011002,MedGen:C0029454;CLNHGVS=NC_000016.10:g.1474880C>A;CLNREVSTAT=criteria_provided,_single_submitter;CLNSIG=Uncertain_significance;CLNVC=single_nucleotide_variant;CLNVCSO=SO:0001483;CLNVI=Illumina_Clinical_Services_Laboratory,Illumina:790185;GENEINFO=CLCN7:1186;MC=SO:0001583|missense_variant;ORIGIN=1;RS=537057233;Pangolin=ENSG00000103249.18|-46:0.0|14:-0.0
chr16	1474880	317969	C	G	.	.	ALLELEID=333830;CLNDN=Osteopetrosis;CLNDISDB=Human_Phenotype_Ontology:HP:0011002,MedGen:C0029454;CLNHGVS=NC_000016.10:g.1474880C>G;CLNREVSTAT=criteria_provided,_single_submitter;CLNSIG=Uncertain_significance;CLNVC=single_nucleotide_variant;CLNVCSO=SO:0001483;CLNVI=Illumina_Clinical_Services_Laboratory,Illumina:703489;GENEINFO=CLCN7:1186;MC=SO:0001583|missense_variant;ORIGIN=1;RS=537057233;Pangolin=ENSG00000103249.18|37:0.0|-46:-0.0
chr16	1474885	317970	G	A	.	.	AF_EXAC=0.00012;AF_TGP=0.0016;ALLELEID=324279;CLNDN=Osteopetrosis;CLNDISDB=Human_Phenotype_Ontology:HP:0011002,MedGen:C0029454;CLNHGVS=NC_000016.10:g.1474885G>A;CLNREVSTAT=criteria_provided,_single_submitter;CLNSIG=Uncertain_significance;CLNVC=single_nucleotide_variant;CLNVCSO=SO:0001483;CLNVI=Illumina_Clinical_Services_Laboratory,Illumina:741515;GENEINFO=CLCN7:1186;MC=SO:0001819|synonymous_variant;ORIGIN=1;RS=550851648;Pangolin=ENSG00000103249.18|2:0.0|32:-0.0
chr16	1475055	317973	G	A	.	.	ALLELEID=324287;CLNDN=Osteopetrosis;CLNDISDB=Human_Phenotype_Ontology:HP:0011002,MedGen:C0029454;CLNHGVS=NC_000016.10:g.1475055G>A;CLNREVSTAT=criteria_provided,_single_submitter;CLNSIG=Uncertain_significance;CLNVC=single_nucleotide_variant;CLNVCSO=SO:0001483;CLNVI=Illumina_Clinical_Services_Laboratory,Illumina:624130;GENEINFO=CLCN7:1186;ORIGIN=1;RS=886051704;Pangolin=ENSG00000103249.18|43:0.0|17:-0.0
chr16	1494313	376945	C	A	.	.	AF_ESP=0.00069;AF_EXAC=0.00116;AF_TGP=0.0004;ALLELEID=363823;CLNDN=not_provided;CLNDISDB=MedGen:CN517202;CLNHGVS=NC_000016.10:g.1494313C>A;CLNREVSTAT=criteria_provided,_conflicting_interpretations;CLNSIG=Conflicting_interpretations_of_pathogenicity;CLNSIGCONF=Likely_benign(1),Uncertain_significance(1);CLNVC=single_nucleotide_variant;CLNVCSO=SO:0001483;GENEINFO=TELO2:9894;MC=SO:0001583|missense_variant;ORIGIN=1;RS=144863771;Pangolin=ENSG00000100726.15|-32:0.03|-11:-0.0
chr16	1494475	392873	G	C	.	.	AF_ESP=8e-05;AF_EXAC=2e-05;ALLELEID=374992;CLNDN=not_provided;CLNDISDB=MedGen:CN517202;CLNHGVS=NC_000016.10:g.1494475G>C;CLNREVSTAT=criteria_provided,_single_submitter;CLNSIG=Uncertain_significance;CLNVC=single_nucleotide_variant;CLNVCSO=SO:0001483;GENEINFO=TELO2:9894;MC=SO:0001583|missense_variant;ORIGIN=1;RS=141008024;Pangolin=ENSG00000100726.15|-2:0.1|10:-0.01
chr16	1495400	1006179	G	C	.	.	ALLELEID=996608;CLNDN=not_provided;CLNDISDB=MedGen:CN517202;CLNHGVS=NC_000016.10:g.1495400G>C;CLNREVSTAT=criteria_provided,_single_submitter;CLNSIG=Uncertain_significance;CLNVC=single_nucleotide_variant;CLNVCSO=SO:0001483;GENEINFO=TELO2:9894;MC=SO:0001583|missense_variant;ORIGIN=1;Pangolin=ENSG00000100726.15|-48:0.0|-48:-0.0
chr16	1495402	419090	G	A	.	.	AF_EXAC=0.0;AF_TGP=0.0002;ALLELEID=409448;CLNDN=You-Hoover-Fong_syndrome|not_provided;CLNDISDB=MONDO:MONDO:0014848,MedGen:C4310778,OMIM:616954,Orphanet:ORPHA488642|MedGen:CN517202;CLNHGVS=NC_000016.10:g.1495402G>A;CLNREVSTAT=criteria_provided,_conflicting_interpretations;CLNSIG=Conflicting_interpretations_of_pathogenicity;CLNSIGCONF=Likely_pathogenic(1),Uncertain_significance(1);CLNVC=single_nucleotide_variant;CLNVCSO=SO:0001483;GENEINFO=TELO2:9894;MC=SO:0001583|missense_variant;ORIGIN=1;RS=187225056;Pangolin=ENSG00000100726.15|-50:0.01|38:-0.0
chr16	1497375	392872	G	A	.	.	ALLELEID=374993;CLNDN=not_provided;CLNDISDB=MedGen:CN517202;CLNHGVS=NC_000016.10:g.1497375G>A;CLNREVSTAT=criteria_provided,_single_submitter;CLNSIG=Uncertain_significance;CLNVC=single_nucleotide_variant;CLNVCSO=SO:0001483;GENEINFO=TELO2:9894;MC=SO:0001583|missense_variant;ORIGIN=1;RS=915419523;Pangolin=ENSG00000100726.15|-14:0.01|-9:-0.0
chr16	1497384	1062204	C	G	.	.	ALLELEID=1049337;CLNDN=not_provided;CLNDISDB=MedGen:CN517202;CLNHGVS=NC_000016.10:g.1497384C>G;CLNREVSTAT=criteria_provided,_single_submitter;CLNSIG=Uncertain_significance;CLNVC=single_nucleotide_variant;CLNVCSO=SO:0001483;GENEINFO=TELO2:9894;MC=SO:0001583|missense_variant;ORIGIN=1;Pangolin=ENSG00000100726.15|-23:0.0|-23:-0.0
chr16	1499328	985522	C	A	.	.	ALLELEID=973986;CLNDN=Inborn_genetic_diseases;CLNDISDB=MeSH:D030342,MedGen:C0950123;CLNHGVS=NC_000016.10:g.1499328C>A;CLNREVSTAT=criteria_provided,_single_submitter;CLNSIG=Uncertain_significance;CLNVC=single_nucleotide_variant;CLNVCSO=SO:0001483;GENEINFO=TELO2:9894;MC=SO:0001583|missense_variant;ORIGIN=1;Pangolin=ENSG00000100726.15|-6:0.02|-6:-0.0
chr16	1500444	236225	G	T	.	.	AF_EXAC=0.0002;AF_TGP=0.0004;ALLELEID=237793;CLNDN=You-Hoover-Fong_syndrome|not_specified;CLNDISDB=MONDO:MONDO:0014848,MedGen:C4310778,OMIM:616954,Orphanet:ORPHA488642|MedGen:CN169374;CLNHGVS=NC_000016.10:g.1500444G>T;CLNREVSTAT=criteria_provided,_conflicting_interpretations;CLNSIG=Conflicting_interpretations_of_pathogenicity;CLNSIGCONF=Likely_pathogenic(2),Pathogenic(1),Uncertain_significance(1);CLNVC=single_nucleotide_variant;CLNVCSO=SO:0001483;CLNVI=OMIM_Allelic_Variant:611140.0001|UniProtKB_(protein):Q9Y4R8#VAR_077026;GENEINFO=TELO2:9894;MC=SO:0001583|missense_variant;ORIGIN=1;RS=202020308;Pangolin=ENSG00000100726.15|44:0.01|1:-0.0
chr16	1500473	1033802	C	T	.	.	ALLELEID=1021407;CLNDN=You-Hoover-Fong_syndrome;CLNDISDB=MONDO:MONDO:0014848,MedGen:C4310778,OMIM:616954,Orphanet:ORPHA488642;CLNHGVS=NC_000016.10:g.1500473C>T;CLNREVSTAT=criteria_provided,_single_submitter;CLNSIG=Uncertain_significance;CLNVC=single_nucleotide_variant;CLNVCSO=SO:0001483;GENEINFO=TELO2:9894;MC=SO:0001583|missense_variant;ORIGIN=8;Pangolin=ENSG00000100726.15|-2:0.0|15:-0.02
chr16	1501683	1033803	C	T	.	.	ALLELEID=1021408;CLNDN=You-Hoover-Fong_syndrome;CLNDISDB=MONDO:MONDO:0014848,MedGen:C4310778,OMIM:616954,Orphanet:ORPHA488642;CLNHGVS=NC_000016.10:g.1501683C>T;CLNREVSTAT=criteria_provided,_single_submitter;CLNSIG=Uncertain_significance;CLNVC=single_nucleotide_variant;CLNVCSO=SO:0001483;GENEINFO=TELO2:9894;MC=SO:0001583|missense_variant;ORIGIN=8;Pangolin=ENSG00000100726.15|-3:0.04|-3:-0.04
chr16	1502050	1033804	T	G	.	.	ALLELEID=1021409;CLNDN=You-Hoover-Fong_syndrome;CLNDISDB=MONDO:MONDO:0014848,MedGen:C4310778,OMIM:616954,Orphanet:ORPHA488642;CLNHGVS=NC_000016.10:g.1502050T>G;CLNREVSTAT=criteria_provided,_single_submitter;CLNSIG=Uncertain_significance;CLNVC=single_nucleotide_variant;CLNVCSO=SO:0001483;GENEINFO=TELO2:9894;MC=SO:0001583|missense_variant;ORIGIN=8;Pangolin=ENSG00000100726.15|1:0.01|36:-0.0
chr16	1502764	452016	G	T	.	.	ALLELEID=445494;CLNDN=not_provided;CLNDISDB=MedGen:CN517202;CLNHGVS=NC_000016.10:g.1502764G>T;CLNREVSTAT=criteria_provided,_single_submitter;CLNSIG=Uncertain_significance;CLNVC=single_nucleotide_variant;CLNVCSO=SO:0001483;GENEINFO=TELO2:9894;MC=SO:0001627|intron_variant;ORIGIN=1;RS=1555471460;Pangolin=ENSG00000100726.15|-21:0.0|-3:-0.15
chr16	1505540	985521	C	T	.	.	ALLELEID=973988;CLNDN=Inborn_genetic_diseases;CLNDISDB=MeSH:D030342,MedGen:C0950123;CLNHGVS=NC_000016.10:g.1505540C>T;CLNREVSTAT=criteria_provided,_single_submitter;CLNSIG=Uncertain_significance;CLNVC=single_nucleotide_variant;CLNVCSO=SO:0001483;GENEINFO=TELO2:9894;MC=SO:0001583|missense_variant;ORIGIN=1;Pangolin=ENSG00000100726.15|-33:0.0|-33:-0.0
chr16	1505570	1029577	G	A	.	.	ALLELEID=1018026;CLNDN=You-Hoover-Fong_syndrome;CLNDISDB=MONDO:MONDO:0014848,MedGen:C4310778,OMIM:616954,Orphanet:ORPHA488642;CLNHGVS=NC_000016.10:g.1505570G>A;CLNREVSTAT=criteria_provided,_single_submitter;CLNSIG=Uncertain_significance;CLNVC=single_nucleotide_variant;CLNVCSO=SO:0001483;GENEINFO=TELO2:9894;MC=SO:0001583|missense_variant;ORIGIN=8;Pangolin=ENSG00000100726.15|31:0.0|-4:-0.0
chr16	1506984	236226	A	T	.	.	ALLELEID=237794;CLNDN=You-Hoover-Fong_syndrome|not_provided;CLNDISDB=MONDO:MONDO:0014848,MedGen:C4310778,OMIM:616954,Orphanet:ORPHA488642|MedGen:CN517202;CLNHGVS=NC_000016.10:g.1506984A>T;CLNREVSTAT=criteria_provided,_conflicting_interpretations;CLNSIG=Conflicting_interpretations_of_pathogenicity;CLNSIGCONF=Pathogenic(2),Uncertain_significance(1);CLNVC=single_nucleotide_variant;CLNVCSO=SO:0001483;CLNVI=OMIM_Allelic_Variant:611140.0002|UniProtKB_(protein):Q9Y4R8#VAR_077028;GENEINFO=TELO2:9894;MC=SO:0001583|missense_variant;ORIGIN=9;RS=878853271;Pangolin=ENSG00000100726.15|-3:0.0|-32:-0.01
chr16	1506992	813678	G	T	.	.	ALLELEID=801905;CLNDN=Microcephaly;CLNDISDB=Human_Phenotype_Ontology:HP:0000252,Human_Phenotype_Ontology:HP:0001366,Human_Phenotype_Ontology:HP:0005485,Human_Phenotype_Ontology:HP:0005489,Human_Phenotype_Ontology:HP:0005497,MedGen:C4551563;CLNHGVS=NC_000016.10:g.1506992G>T;CLNREVSTAT=no_assertion_criteria_provided;CLNSIG=Uncertain_significance;CLNVC=single_nucleotide_variant;CLNVCSO=SO:0001483;GENEINFO=TELO2:9894;MC=SO:0001583|missense_variant;ORIGIN=1;Pangolin=ENSG00000100726.15|-40:0.0|-40:-0.0
chr16	1507371	667338	G	A	.	.	AF_ESP=8e-05;ALLELEID=654788;CLNDN=not_specified;CLNDISDB=MedGen:CN169374;CLNHGVS=NC_000016.10:g.1507371G>A;CLNREVSTAT=criteria_provided,_single_submitter;CLNSIG=Uncertain_significance;CLNVC=single_nucleotide_variant;CLNVCSO=SO:0001483;GENEINFO=TELO2:9894;MC=SO:0001575|splice_donor_variant;ORIGIN=1;RS=76038845;Pangolin=ENSG00000100726.15|3:0.0|-1:-0.95
chr16	1507596	1029578	G	A	.	.	ALLELEID=1018027;CLNDN=You-Hoover-Fong_syndrome;CLNDISDB=MONDO:MONDO:0014848,MedGen:C4310778,OMIM:616954,Orphanet:ORPHA488642;CLNHGVS=NC_000016.10:g.1507596G>A;CLNREVSTAT=criteria_provided,_single_submitter;CLNSIG=Uncertain_significance;CLNVC=single_nucleotide_variant;CLNVCSO=SO:0001483;GENEINFO=TELO2:9894;MC=SO:0001627|intron_variant;ORIGIN=0;Pangolin=ENSG00000100726.15|2:0.6|5:-0.05
chr16	1507605	236227	G	A	.	.	AF_ESP=8e-05;AF_EXAC=0.00023;ALLELEID=237795;CLNDN=You-Hoover-Fong_syndrome;CLNDISDB=MONDO:MONDO:0014848,MedGen:C4310778,OMIM:616954,Orphanet:ORPHA488642;CLNHGVS=NC_000016.10:g.1507605G>A;CLNREVSTAT=criteria_provided,_conflicting_interpretations;CLNSIG=Conflicting_interpretations_of_pathogenicity;CLNSIGCONF=Pathogenic(1),Uncertain_significance(1);CLNVC=single_nucleotide_variant;CLNVCSO=SO:0001483;CLNVI=OMIM_Allelic_Variant:611140.0003|UniProtKB_(protein):Q9Y4R8#VAR_077029;GENEINFO=TELO2:9894;MC=SO:0001583|missense_variant;ORIGIN=1;RS=371675497;Pangolin=ENSG00000100726.15|44:0.0|-4:-0.0
chr16	1509871	1030533	G	A	.	.	ALLELEID=1018028;CLNDN=You-Hoover-Fong_syndrome;CLNDISDB=MONDO:MONDO:0014848,MedGen:C4310778,OMIM:616954,Orphanet:ORPHA488642;CLNHGVS=NC_000016.10:g.1509871G>A;CLNREVSTAT=criteria_provided,_single_submitter;CLNSIG=Uncertain_significance;CLNVC=single_nucleotide_variant;CLNVCSO=SO:0001483;GENEINFO=TELO2:9894;MC=SO:0001583|missense_variant;ORIGIN=8;Pangolin=ENSG00000100726.15|-41:0.05|-12:-0.0
chr16	1510514	884450	C	T	.	.	ALLELEID=874725;CLNDN=Saldino-Mainzer_syndrome;CLNDISDB=MONDO:MONDO:0009964,MedGen:C1849437,OMIM:266920,Orphanet:ORPHA140969,SNOMED_CT:254092004;CLNHGVS=NC_000016.10:g.1510514C>T;CLNREVSTAT=criteria_provided,_single_submitter;CLNSIG=Uncertain_significance;CLNVC=single_nucleotide_variant;CLNVCSO=SO:0001483;CLNVI=Illumina_Clinical_Services_Laboratory,Illumina:786831;GENEINFO=IFT140:9742;MC=SO:0001624|3_prime_UTR_variant;ORIGIN=1;Pangolin=ENSG00000187535.14|34:0.0|2:-0.0
chr16	1510666	317975	G	T	.	.	ALLELEID=324291;CLNDN=Saldino-Mainzer_syndrome;CLNDISDB=MONDO:MONDO:0009964,MedGen:C1849437,OMIM:266920,Orphanet:ORPHA140969,SNOMED_CT:254092004;CLNHGVS=NC_000016.10:g.1510666G>T;CLNREVSTAT=criteria_provided,_single_submitter;CLNSIG=Uncertain_significance;CLNVC=single_nucleotide_variant;CLNVCSO=SO:0001483;CLNVI=Illumina_Clinical_Services_Laboratory,Illumina:602487;GENEINFO=IFT140:9742;MC=SO:0001624|3_prime_UTR_variant;ORIGIN=1;RS=886051705;Pangolin=ENSG00000187535.14|30:0.0|-39:-0.0
chr16	1510718	317977	A	C	.	.	ALLELEID=333844;CLNDN=Saldino-Mainzer_syndrome;CLNDISDB=MONDO:MONDO:0009964,MedGen:C1849437,OMIM:266920,Orphanet:ORPHA140969,SNOMED_CT:254092004;CLNHGVS=NC_000016.10:g.1510718A>C;CLNREVSTAT=criteria_provided,_single_submitter;CLNSIG=Uncertain_significance;CLNVC=single_nucleotide_variant;CLNVCSO=SO:0001483;CLNVI=Illumina_Clinical_Services_Laboratory,Illumina:603121;GENEINFO=IFT140:9742;MC=SO:0001624|3_prime_UTR_variant;ORIGIN=1;RS=886051706;Pangolin=ENSG00000187535.14|1:0.0|33:-0.0
chr16	1510737	885375	G	A	.	.	ALLELEID=874727;CLNDN=Saldino-Mainzer_syndrome;CLNDISDB=MONDO:MONDO:0009964,MedGen:C1849437,OMIM:266920,Orphanet:ORPHA140969,SNOMED_CT:254092004;CLNHGVS=NC_000016.10:g.1510737G>A;CLNREVSTAT=criteria_provided,_single_submitter;CLNSIG=Uncertain_significance;CLNVC=single_nucleotide_variant;CLNVCSO=SO:0001483;CLNVI=Illumina_Clinical_Services_Laboratory,Illumina:722007;GENEINFO=IFT140:9742;MC=SO:0001624|3_prime_UTR_variant;ORIGIN=1;Pangolin=ENSG00000187535.14|14:0.0|46:-0.0
chr16	1510786	317978	C	G	.	.	ALLELEID=324299;CLNDN=Saldino-Mainzer_syndrome;CLNDISDB=MONDO:MONDO:0009964,MedGen:C1849437,OMIM:266920,Orphanet:ORPHA140969,SNOMED_CT:254092004;CLNHGVS=NC_000016.10:g.1510786C>G;CLNREVSTAT=criteria_provided,_single_submitter;CLNSIG=Uncertain_significance;CLNVC=single_nucleotide_variant;CLNVCSO=SO:0001483;CLNVI=Illumina_Clinical_Services_Laboratory,Illumina:603123;GENEINFO=IFT140:9742;MC=SO:0001624|3_prime_UTR_variant;ORIGIN=1;RS=886051707;Pangolin=ENSG00000187535.14|-3:0.0|-36:-0.0
chr16	1510791	317979	G	A	.	.	ALLELEID=341985;CLNDN=Saldino-Mainzer_syndrome;CLNDISDB=MONDO:MONDO:0009964,MedGen:C1849437,OMIM:266920,Orphanet:ORPHA140969,SNOMED_CT:254092004;CLNHGVS=NC_000016.10:g.1510791G>A;CLNREVSTAT=criteria_provided,_single_submitter;CLNSIG=Uncertain_significance;CLNVC=single_nucleotide_variant;CLNVCSO=SO:0001483;CLNVI=Illumina_Clinical_Services_Laboratory,Illumina:503751;GENEINFO=IFT140:9742;MC=SO:0001624|3_prime_UTR_variant;ORIGIN=1;RS=760987640;Pangolin=ENSG00000187535.14|-25:0.0|-8:-0.0
chr16	1510826	317980	C	T	.	.	ALLELEID=324301;CLNDN=Saldino-Mainzer_syndrome;CLNDISDB=MONDO:MONDO:0009964,MedGen:C1849437,OMIM:266920,Orphanet:ORPHA140969,SNOMED_CT:254092004;CLNHGVS=NC_000016.10:g.1510826C>T;CLNREVSTAT=criteria_provided,_single_submitter;CLNSIG=Uncertain_significance;CLNVC=single_nucleotide_variant;CLNVCSO=SO:0001483;CLNVI=Illumina_Clinical_Services_Laboratory,Illumina:143716;GENEINFO=IFT140:9742;MC=SO:0001624|3_prime_UTR_variant;ORIGIN=1;RS=372303683;Pangolin=ENSG00000187535.14|-7:0.0|17:-0.0
chr16	1510853	885376	C	A	.	.	ALLELEID=874728;CLNDN=Saldino-Mainzer_syndrome;CLNDISDB=MONDO:MONDO:0009964,MedGen:C1849437,OMIM:266920,Orphanet:ORPHA140969,SNOMED_CT:254092004;CLNHGVS=NC_000016.10:g.1510853C>A;CLNREVSTAT=criteria_provided,_single_submitter;CLNSIG=Uncertain_significance;CLNVC=single_nucleotide_variant;CLNVCSO=SO:0001483;CLNVI=Illumina_Clinical_Services_Laboratory,Illumina:878980;GENEINFO=IFT140:9742;MC=SO:0001624|3_prime_UTR_variant;ORIGIN=1;Pangolin=ENSG00000187535.14|2:0.0|26:-0.0
chr16	1510898	317982	A	C	.	.	AF_EXAC=0.00016;ALLELEID=341991;CLNDN=Saldino-Mainzer_syndrome;CLNDISDB=MONDO:MONDO:0009964,MedGen:C1849437,OMIM:266920,Orphanet:ORPHA140969,SNOMED_CT:254092004;CLNHGVS=NC_000016.10:g.1510898A>C;CLNREVSTAT=criteria_provided,_single_submitter;CLNSIG=Uncertain_significance;CLNVC=single_nucleotide_variant;CLNVCSO=SO:0001483;CLNVI=Illumina_Clinical_Services_Laboratory,Illumina:278106;GENEINFO=IFT140:9742;MC=SO:0001624|3_prime_UTR_variant;ORIGIN=1;RS=761282751;Pangolin=ENSG00000187535.14|7:0.0|7:-0.0
chr16	1510921	317983	G	A	.	.	AF_EXAC=4e-05;ALLELEID=333849;CLNDN=Saldino-Mainzer_syndrome;CLNDISDB=MONDO:MONDO:0009964,MedGen:C1849437,OMIM:266920,Orphanet:ORPHA140969,SNOMED_CT:254092004;CLNHGVS=NC_000016.10:g.1510921G>A;CLNREVSTAT=criteria_provided,_single_submitter;CLNSIG=Uncertain_significance;CLNVC=single_nucleotide_variant;CLNVCSO=SO:0001483;CLNVI=Illumina_Clinical_Services_Laboratory,Illumina:780477;GENEINFO=IFT140:9742;MC=SO:0001624|3_prime_UTR_variant;ORIGIN=1;RS=752974569;Pangolin=ENSG00000187535.14|-42:0.0|-16:-0.0
chr16	1510945	1062882	CAG	C	.	.	ALLELEID=1049338;CLNDN=Saldino-Mainzer_syndrome;CLNDISDB=MONDO:MONDO:0009964,MedGen:C1849437,OMIM:266920,Orphanet:ORPHA140969,SNOMED_CT:254092004;CLNHGVS=NC_000016.10:g.1510946_1510947del;CLNREVSTAT=criteria_provided,_single_submitter;CLNSIG=Uncertain_significance;CLNVC=Deletion;CLNVCSO=SO:0000159;GENEINFO=IFT140:9742;MC=SO:0001589|frameshift_variant;ORIGIN=1;Pangolin=ENSG00000187535.14|29:0.0|29:-0.0
chr16	1510948	971136	G	A	.	.	ALLELEID=957629;CLNDN=Saldino-Mainzer_syndrome;CLNDISDB=MONDO:MONDO:0009964,MedGen:C1849437,OMIM:266920,Orphanet:ORPHA140969,SNOMED_CT:254092004;CLNHGVS=NC_000016.10:g.1510948G>A;CLNREVSTAT=criteria_provided,_single_submitter;CLNSIG=Uncertain_significance;CLNVC=single_nucleotide_variant;CLNVCSO=SO:0001483;GENEINFO=IFT140:9742;MC=SO:0001583|missense_variant;ORIGIN=1;Pangolin=ENSG00000187535.14|-43:0.0|26:-0.0
chr16	1510952	317984	C	T	.	.	AF_ESP=0.00015;AF_EXAC=0.00019;AF_TGP=0.0002;ALLELEID=341994;CLNDN=Saldino-Mainzer_syndrome;CLNDISDB=MONDO:MONDO:0009964,MedGen:C1849437,OMIM:266920,Orphanet:ORPHA140969,SNOMED_CT:254092004;CLNHGVS=NC_000016.10:g.1510952C>T;CLNREVSTAT=criteria_provided,_multiple_submitters,_no_conflicts;CLNSIG=Uncertain_significance;CLNVC=single_nucleotide_variant;CLNVCSO=SO:0001483;CLNVI=Illumina_Clinical_Services_Laboratory,Illumina:447339;GENEINFO=IFT140:9742;MC=SO:0001583|missense_variant;ORIGIN=1;RS=201065562;Pangolin=ENSG00000187535.14|22:0.0|-47:-0.0
chr16	1510955	1059677	C	T	.	.	ALLELEID=1049339;CLNDN=Saldino-Mainzer_syndrome;CLNDISDB=MONDO:MONDO:0009964,MedGen:C1849437,OMIM:266920,Orphanet:ORPHA140969,SNOMED_CT:254092004;CLNHGVS=NC_000016.10:g.1510955C>T;CLNREVSTAT=criteria_provided,_single_submitter;CLNSIG=Uncertain_significance;CLNVC=single_nucleotide_variant;CLNVCSO=SO:0001483;GENEINFO=IFT140:9742;MC=SO:0001583|missense_variant;ORIGIN=1;Pangolin=ENSG00000187535.14|19:0.01|-50:-0.0
chr16	1510979	887467	C	T	.	.	ALLELEID=874730;CLNDN=Saldino-Mainzer_syndrome;CLNDISDB=MONDO:MONDO:0009964,MedGen:C1849437,OMIM:266920,Orphanet:ORPHA140969,SNOMED_CT:254092004;CLNHGVS=NC_000016.10:g.1510979C>T;CLNREVSTAT=criteria_provided,_multiple_submitters,_no_conflicts;CLNSIG=Uncertain_significance;CLNVC=single_nucleotide_variant;CLNVCSO=SO:0001483;CLNVI=Illumina_Clinical_Services_Laboratory,Illumina:923231;GENEINFO=IFT140:9742;MC=SO:0001583|missense_variant;ORIGIN=1;Pangolin=ENSG00000187535.14|-5:0.0|39:-0.0
chr16	1510983	887468	C	T	.	.	ALLELEID=874731;CLNDN=Saldino-Mainzer_syndrome;CLNDISDB=MONDO:MONDO:0009964,MedGen:C1849437,OMIM:266920,Orphanet:ORPHA140969,SNOMED_CT:254092004;CLNHGVS=NC_000016.10:g.1510983C>T;CLNREVSTAT=criteria_provided,_single_submitter;CLNSIG=Uncertain_significance;CLNVC=single_nucleotide_variant;CLNVCSO=SO:0001483;CLNVI=Illumina_Clinical_Services_Laboratory,Illumina:1341502;GENEINFO=IFT140:9742;MC=SO:0001819|synonymous_variant;ORIGIN=1;Pangolin=ENSG00000187535.14|36:0.02|-9:-0.0
chr16	1510991	1054206	TG	T	.	.	ALLELEID=1049340;CLNDN=Saldino-Mainzer_syndrome;CLNDISDB=MONDO:MONDO:0009964,MedGen:C1849437,OMIM:266920,Orphanet:ORPHA140969,SNOMED_CT:254092004;CLNHGVS=NC_000016.10:g.1510993del;CLNREVSTAT=criteria_provided,_single_submitter;CLNSIG=Uncertain_significance;CLNVC=Deletion;CLNVCSO=SO:0000159;CLNVI=Invitae:11704529;GENEINFO=IFT140:9742;MC=SO:0001589|frameshift_variant;ORIGIN=1;Pangolin=ENSG00000187535.14|28:0.02|-17:-0.01
chr16	1511015	465320	G	A	.	.	AF_EXAC=0.00011;ALLELEID=465733;CLNDN=Saldino-Mainzer_syndrome;CLNDISDB=MONDO:MONDO:0009964,MedGen:C1849437,OMIM:266920,Orphanet:ORPHA140969,SNOMED_CT:254092004;CLNHGVS=NC_000016.10:g.1511015G>A;CLNREVSTAT=criteria_provided,_single_submitter;CLNSIG=Uncertain_significance;CLNVC=single_nucleotide_variant;CLNVCSO=SO:0001483;GENEINFO=IFT140:9742;MC=SO:0001583|missense_variant;ORIGIN=1;RS=758535401;Pangolin=ENSG00000187535.14|4:0.0|3:-0.0
chr16	1511024	856505	C	T	.	.	ALLELEID=843125;CLNDN=Saldino-Mainzer_syndrome;CLNDISDB=MONDO:MONDO:0009964,MedGen:C1849437,OMIM:266920,Orphanet:ORPHA140969,SNOMED_CT:254092004;CLNHGVS=NC_000016.10:g.1511024C>T;CLNREVSTAT=criteria_provided,_single_submitter;CLNSIG=Uncertain_significance;CLNVC=single_nucleotide_variant;CLNVCSO=SO:0001483;GENEINFO=IFT140:9742;MC=SO:0001583|missense_variant;ORIGIN=1;Pangolin=ENSG00000187535.14|-5:0.0|-50:-0.0
chr16	1511030	855250	C	T	.	.	ALLELEID=843126;CLNDN=Saldino-Mainzer_syndrome;CLNDISDB=MONDO:MONDO:0009964,MedGen:C1849437,OMIM:266920,Orphanet:ORPHA140969,SNOMED_CT:254092004;CLNHGVS=NC_000016.10:g.1511030C>T;CLNREVSTAT=criteria_provided,_single_submitter;CLNSIG=Uncertain_significance;CLNVC=single_nucleotide_variant;CLNVCSO=SO:0001483;GENEINFO=IFT140:9742;MC=SO:0001583|missense_variant;ORIGIN=1;Pangolin=ENSG00000187535.14|-12:0.0|48:-0.0
chr16	1511036	858968	G	A	.	.	ALLELEID=843127;CLNDN=Saldino-Mainzer_syndrome;CLNDISDB=MONDO:MONDO:0009964,MedGen:C1849437,OMIM:266920,Orphanet:ORPHA140969,SNOMED_CT:254092004;CLNHGVS=NC_000016.10:g.1511036G>A;CLNREVSTAT=criteria_provided,_multiple_submitters,_no_conflicts;CLNSIG=Uncertain_significance;CLNVC=single_nucleotide_variant;CLNVCSO=SO:0001483;CLNVI=Illumina_Clinical_Services_Laboratory,Illumina:438824;GENEINFO=IFT140:9742;MC=SO:0001583|missense_variant;ORIGIN=1;Pangolin=ENSG00000187535.14|-18:0.0|-17:-0.0
chr16	1511055	317986	C	A	.	.	AF_TGP=0.0002;ALLELEID=340631;CLNDN=Saldino-Mainzer_syndrome;CLNDISDB=MONDO:MONDO:0009964,MedGen:C1849437,OMIM:266920,Orphanet:ORPHA140969,SNOMED_CT:254092004;CLNHGVS=NC_000016.10:g.1511055C>A;CLNREVSTAT=criteria_provided,_single_submitter;CLNSIG=Uncertain_significance;CLNVC=single_nucleotide_variant;CLNVCSO=SO:0001483;CLNVI=Illumina_Clinical_Services_Laboratory,Illumina:622080;GENEINFO=IFT140:9742;MC=SO:0001819|synonymous_variant;ORIGIN=1;RS=200161877;Pangolin=ENSG00000187535.14|2:0.0|-36:-0.0
chr16	1511056	317987	C	T	.	.	ALLELEID=340633;CLNDN=Saldino-Mainzer_syndrome;CLNDISDB=MONDO:MONDO:0009964,MedGen:C1849437,OMIM:266920,Orphanet:ORPHA140969,SNOMED_CT:254092004;CLNHGVS=NC_000016.10:g.1511056C>T;CLNREVSTAT=criteria_provided,_single_submitter;CLNSIG=Uncertain_significance;CLNVC=single_nucleotide_variant;CLNVCSO=SO:0001483;CLNVI=Illumina_Clinical_Services_Laboratory,Illumina:226585;GENEINFO=IFT140:9742;MC=SO:0001583|missense_variant;ORIGIN=1;RS=886051708;Pangolin=ENSG00000187535.14|-37:0.01|-38:-0.0
chr16	1511059	957473	C	T	.	.	ALLELEID=949176;CLNDN=Saldino-Mainzer_syndrome;CLNDISDB=MONDO:MONDO:0009964,MedGen:C1849437,OMIM:266920,Orphanet:ORPHA140969,SNOMED_CT:254092004;CLNHGVS=NC_000016.10:g.1511059C>T;CLNREVSTAT=criteria_provided,_single_submitter;CLNSIG=Uncertain_significance;CLNVC=single_nucleotide_variant;CLNVCSO=SO:0001483;GENEINFO=IFT140:9742;MC=SO:0001583|missense_variant;ORIGIN=1;Pangolin=ENSG00000187535.14|-40:0.01|-41:-0.0
chr16	1511060	934789	G	A	.	.	ALLELEID=937227;CLNDN=Saldino-Mainzer_syndrome;CLNDISDB=MONDO:MONDO:0009964,MedGen:C1849437,OMIM:266920,Orphanet:ORPHA140969,SNOMED_CT:254092004;CLNHGVS=NC_000016.10:g.1511060G>A;CLNREVSTAT=criteria_provided,_single_submitter;CLNSIG=Uncertain_significance;CLNVC=single_nucleotide_variant;CLNVCSO=SO:0001483;GENEINFO=IFT140:9742;MC=SO:0001583|missense_variant;ORIGIN=1;Pangolin=ENSG00000187535.14|-42:0.0|-41:-0.0
chr16	1511061	942016	G	T	.	.	ALLELEID=937228;CLNDN=Saldino-Mainzer_syndrome;CLNDISDB=MONDO:MONDO:0009964,MedGen:C1849437,OMIM:266920,Orphanet:ORPHA140969,SNOMED_CT:254092004;CLNHGVS=NC_000016.10:g.1511061G>T;CLNREVSTAT=criteria_provided,_single_submitter;CLNSIG=Uncertain_significance;CLNVC=single_nucleotide_variant;CLNVCSO=SO:0001483;GENEINFO=IFT140:9742;MC=SO:0001583|missense_variant;ORIGIN=1;Pangolin=ENSG00000187535.14|-42:0.0|-43:-0.0
chr16	1511066	1007047	C	T	.	.	ALLELEID=996609;CLNDN=Saldino-Mainzer_syndrome;CLNDISDB=MONDO:MONDO:0009964,MedGen:C1849437,OMIM:266920,Orphanet:ORPHA140969,SNOMED_CT:254092004;CLNHGVS=NC_000016.10:g.1511066C>T;CLNREVSTAT=criteria_provided,_single_submitter;CLNSIG=Uncertain_significance;CLNVC=single_nucleotide_variant;CLNVCSO=SO:0001483;GENEINFO=IFT140:9742;MC=SO:0001583|missense_variant;ORIGIN=1;Pangolin=ENSG00000187535.14|-47:0.0|-48:-0.0
chr16	1511067	317988	G	A	.	.	AF_ESP=0.00015;AF_EXAC=8e-05;ALLELEID=324317;CLNDN=Saldino-Mainzer_syndrome;CLNDISDB=MONDO:MONDO:0009964,MedGen:C1849437,OMIM:266920,Orphanet:ORPHA140969,SNOMED_CT:254092004;CLNHGVS=NC_000016.10:g.1511067G>A;CLNREVSTAT=criteria_provided,_single_submitter;CLNSIG=Uncertain_significance;CLNVC=single_nucleotide_variant;CLNVCSO=SO:0001483;CLNVI=Illumina_Clinical_Services_Laboratory,Illumina:665224;GENEINFO=IFT140:9742;MC=SO:0001819|synonymous_variant;ORIGIN=1;RS=149359139;Pangolin=ENSG00000187535.14|-49:0.0|-48:-0.0
chr16	1511069	387707	C	T	.	.	AF_ESP=0.00108;AF_EXAC=0.00031;AF_TGP=0.0004;ALLELEID=374632;CLNDN=Saldino-Mainzer_syndrome|not_provided;CLNDISDB=MONDO:MONDO:0009964,MedGen:C1849437,OMIM:266920,Orphanet:ORPHA140969,SNOMED_CT:254092004|MedGen:CN517202;CLNHGVS=NC_000016.10:g.1511069C>T;CLNREVSTAT=criteria_provided,_conflicting_interpretations;CLNSIG=Conflicting_interpretations_of_pathogenicity;CLNSIGCONF=Likely_benign(1),Uncertain_significance(1);CLNVC=single_nucleotide_variant;CLNVCSO=SO:0001483;GENEINFO=IFT140:9742;MC=SO:0001583|missense_variant;ORIGIN=1;RS=144726977;Pangolin=ENSG00000187535.14|-50:0.0|22:-0.0
chr16	1511082	887656	C	T	.	.	ALLELEID=874732;CLNDN=Saldino-Mainzer_syndrome;CLNDISDB=MONDO:MONDO:0009964,MedGen:C1849437,OMIM:266920,Orphanet:ORPHA140969,SNOMED_CT:254092004;CLNHGVS=NC_000016.10:g.1511082C>T;CLNREVSTAT=criteria_provided,_single_submitter;CLNSIG=Uncertain_significance;CLNVC=single_nucleotide_variant;CLNVCSO=SO:0001483;CLNVI=Illumina_Clinical_Services_Laboratory,Illumina:1664431;GENEINFO=IFT140:9742;MC=SO:0001819|synonymous_variant;ORIGIN=1;Pangolin=ENSG00000187535.14|9:0.0|3:-0.0
chr16	1511083	856649	G	A	.	.	ALLELEID=843128;CLNDN=Saldino-Mainzer_syndrome;CLNDISDB=MONDO:MONDO:0009964,MedGen:C1849437,OMIM:266920,Orphanet:ORPHA140969,SNOMED_CT:254092004;CLNHGVS=NC_000016.10:g.1511083G>A;CLNREVSTAT=criteria_provided,_single_submitter;CLNSIG=Uncertain_significance;CLNVC=single_nucleotide_variant;CLNVCSO=SO:0001483;GENEINFO=IFT140:9742;MC=SO:0001583|missense_variant;ORIGIN=1;Pangolin=ENSG00000187535.14|2:0.0|-5:-0.0
chr16	1511116	719195	A	AGCC	.	.	ALLELEID=726443;CLNDN=Retinal_dystrophy|Saldino-Mainzer_syndrome;CLNDISDB=Human_Phenotype_Ontology:HP:0000556,Human_Phenotype_Ontology:HP:0007736,Human_Phenotype_Ontology:HP:0007910,Human_Phenotype_Ontology:HP:0007974,Human_Phenotype_Ontology:HP:0007982,MONDO:MONDO:0019118,MeSH:D058499,MedGen:C0854723,Orphanet:ORPHA71862,SNOMED_CT:314407005|MONDO:MONDO:0009964,MedGen:C1849437,OMIM:266920,Orphanet:ORPHA140969,SNOMED_CT:254092004;CLNHGVS=NC_000016.10:g.1511119_1511121CGC[4];CLNREVSTAT=criteria_provided,_conflicting_interpretations;CLNSIG=Conflicting_interpretations_of_pathogenicity;CLNSIGCONF=Likely_benign(1),Uncertain_significance(1);CLNVC=Microsatellite;CLNVCSO=SO:0000289;GENEINFO=IFT140:9742;MC=SO:0001821|inframe_insertion;ORIGIN=1;RS=754312950;Pangolin=ENSG00000187535.14|29:0.01|37:-0.01
chr16	1511116	849213	AGCC	A	.	.	ALLELEID=843129;CLNDN=Saldino-Mainzer_syndrome;CLNDISDB=MONDO:MONDO:0009964,MedGen:C1849437,OMIM:266920,Orphanet:ORPHA140969,SNOMED_CT:254092004;CLNHGVS=NC_000016.10:g.1511119_1511121CGC[2];CLNREVSTAT=criteria_provided,_single_submitter;CLNSIG=Uncertain_significance;CLNVC=Microsatellite;CLNVCSO=SO:0000289;CLNVI=Invitae:4515622;GENEINFO=IFT140:9742;MC=SO:0001822|inframe_deletion;ORIGIN=1;Pangolin=ENSG00000187535.14|26:0.02|34:-0.01
chr16	1511119	859231	C	T	.	.	ALLELEID=843130;CLNDN=Saldino-Mainzer_syndrome;CLNDISDB=MONDO:MONDO:0009964,MedGen:C1849437,OMIM:266920,Orphanet:ORPHA140969,SNOMED_CT:254092004;CLNHGVS=NC_000016.10:g.1511119C>T;CLNREVSTAT=criteria_provided,_single_submitter;CLNSIG=Uncertain_significance;CLNVC=single_nucleotide_variant;CLNVCSO=SO:0001483;GENEINFO=IFT140:9742;MC=SO:0001583|missense_variant;ORIGIN=1;Pangolin=ENSG00000187535.14|23:0.02|31:-0.0
chr16	1511125	499715	C	T	.	.	AF_ESP=0.00046;AF_EXAC=0.00017;AF_TGP=0.001;ALLELEID=491139;CLNDN=Saldino-Mainzer_syndrome|not_provided;CLNDISDB=MONDO:MONDO:0009964,MedGen:C1849437,OMIM:266920,Orphanet:ORPHA140969,SNOMED_CT:254092004|MedGen:CN517202;CLNHGVS=NC_000016.10:g.1511125C>T;CLNREVSTAT=criteria_provided,_multiple_submitters,_no_conflicts;CLNSIG=Uncertain_significance;CLNVC=single_nucleotide_variant;CLNVCSO=SO:0001483;GENEINFO=IFT140:9742;MC=SO:0001583|missense_variant;ORIGIN=1;RS=113216558;Pangolin=ENSG00000187535.14|17:0.01|25:-0.0
chr16	1511128	835647	A	G	.	.	ALLELEID=843131;CLNDN=Saldino-Mainzer_syndrome;CLNDISDB=MONDO:MONDO:0009964,MedGen:C1849437,OMIM:266920,Orphanet:ORPHA140969,SNOMED_CT:254092004;CLNHGVS=NC_000016.10:g.1511128A>G;CLNREVSTAT=criteria_provided,_single_submitter;CLNSIG=Uncertain_significance;CLNVC=single_nucleotide_variant;CLNVCSO=SO:0001483;GENEINFO=IFT140:9742;MC=SO:0001583|missense_variant;ORIGIN=1;Pangolin=ENSG00000187535.14|21:0.0|14:-0.01
chr16	1511132	968153	C	G	.	.	ALLELEID=957630;CLNDN=Saldino-Mainzer_syndrome;CLNDISDB=MONDO:MONDO:0009964,MedGen:C1849437,OMIM:266920,Orphanet:ORPHA140969,SNOMED_CT:254092004;CLNHGVS=NC_000016.10:g.1511132C>G;CLNREVSTAT=criteria_provided,_single_submitter;CLNSIG=Uncertain_significance;CLNVC=single_nucleotide_variant;CLNVCSO=SO:0001483;GENEINFO=IFT140:9742;MC=SO:0001583|missense_variant;ORIGIN=1;Pangolin=ENSG00000187535.14|-3:0.0|10:-0.01
chr16	1511146	957159	T	C	.	.	ALLELEID=949177;CLNDN=Saldino-Mainzer_syndrome;CLNDISDB=MONDO:MONDO:0009964,MedGen:C1849437,OMIM:266920,Orphanet:ORPHA140969,SNOMED_CT:254092004;CLNHGVS=NC_000016.10:g.1511146T>C;CLNREVSTAT=criteria_provided,_single_submitter;CLNSIG=Uncertain_significance;CLNVC=single_nucleotide_variant;CLNVCSO=SO:0001483;GENEINFO=IFT140:9742;MC=SO:0001583|missense_variant;ORIGIN=1;Pangolin=ENSG00000187535.14|3:0.0|-4:-0.07
chr16	1518201	887657	G	A	.	.	ALLELEID=876622;CLNDN=Saldino-Mainzer_syndrome;CLNDISDB=MONDO:MONDO:0009964,MedGen:C1849437,OMIM:266920,Orphanet:ORPHA140969,SNOMED_CT:254092004;CLNHGVS=NC_000016.10:g.1518201G>A;CLNREVSTAT=criteria_provided,_single_submitter;CLNSIG=Uncertain_significance;CLNVC=single_nucleotide_variant;CLNVCSO=SO:0001483;CLNVI=Illumina_Clinical_Services_Laboratory,Illumina:845104;GENEINFO=IFT140:9742;MC=SO:0001627|intron_variant;ORIGIN=1;Pangolin=ENSG00000187535.14|15:0.01|39:-0.0
chr16	1518219	1044875	C	G	.	.	ALLELEID=1032349;CLNDN=Saldino-Mainzer_syndrome;CLNDISDB=MONDO:MONDO:0009964,MedGen:C1849437,OMIM:266920,Orphanet:ORPHA140969,SNOMED_CT:254092004;CLNHGVS=NC_000016.10:g.1518219C>G;CLNREVSTAT=criteria_provided,_single_submitter;CLNSIG=Uncertain_significance;CLNVC=single_nucleotide_variant;CLNVCSO=SO:0001483;GENEINFO=IFT140:9742;MC=SO:0001583|missense_variant;ORIGIN=1;Pangolin=ENSG00000187535.14|-3:0.01|21:-0.0
chr16	1518235	938528	C	T	.	.	ALLELEID=937229;CLNDN=Saldino-Mainzer_syndrome;CLNDISDB=MONDO:MONDO:0009964,MedGen:C1849437,OMIM:266920,Orphanet:ORPHA140969,SNOMED_CT:254092004;CLNHGVS=NC_000016.10:g.1518235C>T;CLNREVSTAT=criteria_provided,_single_submitter;CLNSIG=Uncertain_significance;CLNVC=single_nucleotide_variant;CLNVCSO=SO:0001483;GENEINFO=IFT140:9742;MC=SO:0001583|missense_variant;ORIGIN=1;Pangolin=ENSG00000187535.14|-2:0.0|-19:-0.01
chr16	1518239	858488	C	A	.	.	ALLELEID=843132;CLNDN=Saldino-Mainzer_syndrome;CLNDISDB=MONDO:MONDO:0009964,MedGen:C1849437,OMIM:266920,Orphanet:ORPHA140969,SNOMED_CT:254092004;CLNHGVS=NC_000016.10:g.1518239C>A;CLNREVSTAT=criteria_provided,_single_submitter;CLNSIG=Uncertain_significance;CLNVC=single_nucleotide_variant;CLNVCSO=SO:0001483;GENEINFO=IFT140:9742;MC=SO:0001583|missense_variant;ORIGIN=1;Pangolin=ENSG00000187535.14|-23:0.0|-23:-0.0
chr16	1518239	963729	C	T	.	.	ALLELEID=949178;CLNDN=Saldino-Mainzer_syndrome;CLNDISDB=MONDO:MONDO:0009964,MedGen:C1849437,OMIM:266920,Orphanet:ORPHA140969,SNOMED_CT:254092004;CLNHGVS=NC_000016.10:g.1518239C>T;CLNREVSTAT=criteria_provided,_single_submitter;CLNSIG=Uncertain_significance;CLNVC=single_nucleotide_variant;CLNVCSO=SO:0001483;GENEINFO=IFT140:9742;MC=SO:0001583|missense_variant;ORIGIN=1;Pangolin=ENSG00000187535.14|-23:0.0|-23:-0.0
chr16	1518250	317989	A	G	.	.	AF_ESP=8e-05;AF_EXAC=1e-05;ALLELEID=342005;CLNDN=Saldino-Mainzer_syndrome;CLNDISDB=MONDO:MONDO:0009964,MedGen:C1849437,OMIM:266920,Orphanet:ORPHA140969,SNOMED_CT:254092004;CLNHGVS=NC_000016.10:g.1518250A>G;CLNREVSTAT=criteria_provided,_single_submitter;CLNSIG=Uncertain_significance;CLNVC=single_nucleotide_variant;CLNVCSO=SO:0001483;CLNVI=Illumina_Clinical_Services_Laboratory,Illumina:651519;GENEINFO=IFT140:9742;MC=SO:0001583|missense_variant;ORIGIN=1;RS=373499004;Pangolin=ENSG00000187535.14|-34:0.0|2:-0.0
chr16	1518262	954248	T	C	.	.	ALLELEID=949179;CLNDN=Saldino-Mainzer_syndrome;CLNDISDB=MONDO:MONDO:0009964,MedGen:C1849437,OMIM:266920,Orphanet:ORPHA140969,SNOMED_CT:254092004;CLNHGVS=NC_000016.10:g.1518262T>C;CLNREVSTAT=criteria_provided,_single_submitter;CLNSIG=Uncertain_significance;CLNVC=single_nucleotide_variant;CLNVCSO=SO:0001483;GENEINFO=IFT140:9742;MC=SO:0001583|missense_variant;ORIGIN=1;Pangolin=ENSG00000187535.14|-46:0.0|-22:-0.0
chr16	1518294	858275	G	T	.	.	ALLELEID=843133;CLNDN=Saldino-Mainzer_syndrome;CLNDISDB=MONDO:MONDO:0009964,MedGen:C1849437,OMIM:266920,Orphanet:ORPHA140969,SNOMED_CT:254092004;CLNHGVS=NC_000016.10:g.1518294G>T;CLNREVSTAT=criteria_provided,_single_submitter;CLNSIG=Uncertain_significance;CLNVC=single_nucleotide_variant;CLNVCSO=SO:0001483;GENEINFO=IFT140:9742;MC=SO:0001583|missense_variant;ORIGIN=1;Pangolin=ENSG00000187535.14|-12:0.0|-1:-0.0
chr16	1518350	887658	T	C	.	.	ALLELEID=874733;CLNDN=Saldino-Mainzer_syndrome;CLNDISDB=MONDO:MONDO:0009964,MedGen:C1849437,OMIM:266920,Orphanet:ORPHA140969,SNOMED_CT:254092004;CLNHGVS=NC_000016.10:g.1518350T>C;CLNREVSTAT=criteria_provided,_multiple_submitters,_no_conflicts;CLNSIG=Uncertain_significance;CLNVC=single_nucleotide_variant;CLNVCSO=SO:0001483;CLNVI=Illumina_Clinical_Services_Laboratory,Illumina:1341978;GENEINFO=IFT140:9742;MC=SO:0001583|missense_variant;ORIGIN=1;Pangolin=ENSG00000187535.14|-4:0.0|7:-0.0
chr16	1518355	953698	G	A	.	.	ALLELEID=949180;CLNDN=Saldino-Mainzer_syndrome;CLNDISDB=MONDO:MONDO:0009964,MedGen:C1849437,OMIM:266920,Orphanet:ORPHA140969,SNOMED_CT:254092004;CLNHGVS=NC_000016.10:g.1518355G>A;CLNREVSTAT=criteria_provided,_single_submitter;CLNSIG=Uncertain_significance;CLNVC=single_nucleotide_variant;CLNVCSO=SO:0001483;GENEINFO=IFT140:9742;MC=SO:0001583|missense_variant;ORIGIN=1;Pangolin=ENSG00000187535.14|2:0.0|2:-0.02
chr16	1518362	1063220	C	T	.	.	ALLELEID=1049341;CLNDN=Saldino-Mainzer_syndrome;CLNDISDB=MONDO:MONDO:0009964,MedGen:C1849437,OMIM:266920,Orphanet:ORPHA140969,SNOMED_CT:254092004;CLNHGVS=NC_000016.10:g.1518362C>T;CLNREVSTAT=criteria_provided,_single_submitter;CLNSIG=Uncertain_significance;CLNVC=single_nucleotide_variant;CLNVCSO=SO:0001483;GENEINFO=IFT140:9742;MC=SO:0001627|intron_variant;ORIGIN=1;Pangolin=ENSG00000187535.14|-2:0.92|-5:-0.04
chr16	1519878	1054797	C	A	.	.	ALLELEID=1049342;CLNDN=Saldino-Mainzer_syndrome;CLNDISDB=MONDO:MONDO:0009964,MedGen:C1849437,OMIM:266920,Orphanet:ORPHA140969,SNOMED_CT:254092004;CLNHGVS=NC_000016.10:g.1519878C>A;CLNREVSTAT=criteria_provided,_single_submitter;CLNSIG=Uncertain_significance;CLNVC=single_nucleotide_variant;CLNVCSO=SO:0001483;GENEINFO=IFT140:9742;MC=SO:0001627|intron_variant;ORIGIN=1;Pangolin=ENSG00000187535.14|21:0.0|3:-0.01
chr16	1519885	592995	G	A	.	.	AF_EXAC=6e-05;AF_TGP=0.0002;ALLELEID=584059;CLNDN=not_provided;CLNDISDB=MedGen:CN517202;CLNHGVS=NC_000016.10:g.1519885G>A;CLNREVSTAT=criteria_provided,_single_submitter;CLNSIG=Uncertain_significance;CLNVC=single_nucleotide_variant;CLNVCSO=SO:0001483;GENEINFO=IFT140:9742;MC=SO:0001583|missense_variant;ORIGIN=1;RS=556735183;Pangolin=ENSG00000187535.14|-4:0.0|14:-0.01
chr16	1519894	1019179	T	C	.	.	ALLELEID=1011842;CLNDN=Saldino-Mainzer_syndrome;CLNDISDB=MONDO:MONDO:0009964,MedGen:C1849437,OMIM:266920,Orphanet:ORPHA140969,SNOMED_CT:254092004;CLNHGVS=NC_000016.10:g.1519894T>C;CLNREVSTAT=criteria_provided,_single_submitter;CLNSIG=Uncertain_significance;CLNVC=single_nucleotide_variant;CLNVCSO=SO:0001483;GENEINFO=IFT140:9742;MC=SO:0001583|missense_variant;ORIGIN=1;Pangolin=ENSG00000187535.14|5:0.9|-13:-0.47
chr16	1519895	317991	G	A	.	.	AF_EXAC=1e-05;ALLELEID=342007;CLNDN=Saldino-Mainzer_syndrome;CLNDISDB=MONDO:MONDO:0009964,MedGen:C1849437,OMIM:266920,Orphanet:ORPHA140969,SNOMED_CT:254092004;CLNHGVS=NC_000016.10:g.1519895G>A;CLNREVSTAT=criteria_provided,_single_submitter;CLNSIG=Uncertain_significance;CLNVC=single_nucleotide_variant;CLNVCSO=SO:0001483;CLNVI=Illumina_Clinical_Services_Laboratory,Illumina:149844;GENEINFO=IFT140:9742;MC=SO:0001819|synonymous_variant;ORIGIN=1;RS=776522454;Pangolin=ENSG00000187535.14|4:0.05|-14:-0.03
chr16	1519926	1043056	A	G	.	.	ALLELEID=1032350;CLNDN=Saldino-Mainzer_syndrome;CLNDISDB=MONDO:MONDO:0009964,MedGen:C1849437,OMIM:266920,Orphanet:ORPHA140969,SNOMED_CT:254092004;CLNHGVS=NC_000016.10:g.1519926A>G;CLNREVSTAT=criteria_provided,_single_submitter;CLNSIG=Uncertain_significance;CLNVC=single_nucleotide_variant;CLNVCSO=SO:0001483;GENEINFO=IFT140:9742;MC=SO:0001583|missense_variant;ORIGIN=1;Pangolin=ENSG00000187535.14|-45:0.0|-27:-0.0
chr16	1519928	317992	C	G	.	.	AF_ESP=0.00185;AF_EXAC=0.00233;AF_TGP=0.0012;ALLELEID=342012;CLNDN=Saldino-Mainzer_syndrome|not_specified|not_provided;CLNDISDB=MONDO:MONDO:0009964,MedGen:C1849437,OMIM:266920,Orphanet:ORPHA140969,SNOMED_CT:254092004|MedGen:CN169374|MedGen:CN517202;CLNHGVS=NC_000016.10:g.1519928C>G;CLNREVSTAT=criteria_provided,_conflicting_interpretations;CLNSIG=Conflicting_interpretations_of_pathogenicity;CLNSIGCONF=Likely_benign(3),Uncertain_significance(1);CLNVC=single_nucleotide_variant;CLNVCSO=SO:0001483;CLNVI=Illumina_Clinical_Services_Laboratory,Illumina:134221;GENEINFO=IFT140:9742;MC=SO:0001583|missense_variant;ORIGIN=1;RS=35823417;Pangolin=ENSG00000187535.14|-29:0.0|-47:-0.01
chr16	1519932	964290	G	A	.	.	ALLELEID=949181;CLNDN=Saldino-Mainzer_syndrome;CLNDISDB=MONDO:MONDO:0009964,MedGen:C1849437,OMIM:266920,Orphanet:ORPHA140969,SNOMED_CT:254092004;CLNHGVS=NC_000016.10:g.1519932G>A;CLNREVSTAT=criteria_provided,_single_submitter;CLNSIG=Uncertain_significance;CLNVC=single_nucleotide_variant;CLNVCSO=SO:0001483;GENEINFO=IFT140:9742;MC=SO:0001583|missense_variant;ORIGIN=1;Pangolin=ENSG00000187535.14|-33:0.0|-25:-0.0
chr16	1519960	954234	T	TCTTGGC	.	.	ALLELEID=949182;CLNDN=Saldino-Mainzer_syndrome;CLNDISDB=MONDO:MONDO:0009964,MedGen:C1849437,OMIM:266920,Orphanet:ORPHA140969,SNOMED_CT:254092004;CLNHGVS=NC_000016.10:g.1519962TTGGCC[4];CLNREVSTAT=criteria_provided,_single_submitter;CLNSIG=Uncertain_significance;CLNVC=Microsatellite;CLNVCSO=SO:0000289;CLNVI=Invitae:7817276;GENEINFO=IFT140:9742;MC=SO:0001821|inframe_insertion;ORIGIN=1;Pangolin=ENSG00000187535.14|6:0.0|18:-0.0
chr16	1519960	266103	TCTTGGC	T	.	.	ALLELEID=260921;CLNDN=Short-rib_thoracic_dysplasia_1_with_or_without_polydactyly|Orofacial-digital_syndrome_III|Saldino-Mainzer_syndrome;CLNDISDB=MONDO:MONDO:0008831,MedGen:C4551856,OMIM:208500|MONDO:MONDO:0009793,MedGen:C0406726,OMIM:258850,Orphanet:ORPHA2752,SNOMED_CT:239030004|MONDO:MONDO:0009964,MedGen:C1849437,OMIM:266920,Orphanet:ORPHA140969,SNOMED_CT:254092004;CLNHGVS=NC_000016.10:g.1519962_1519967TTGGCC[2];CLNREVSTAT=criteria_provided,_multiple_submitters,_no_conflicts;CLNSIG=Uncertain_significance;CLNVC=Microsatellite;CLNVCSO=SO:0000289;CLNVI=Illumina_Clinical_Services_Laboratory,Illumina:588332|Invitae:1469174;GENEINFO=IFT140:9742;MC=SO:0001822|inframe_deletion;ORIGIN=1;RS=746697405;Pangolin=ENSG00000187535.14|0:0.0|6:-0.0
chr16	1519993	1020405	C	T	.	.	ALLELEID=1011843;CLNDN=Saldino-Mainzer_syndrome;CLNDISDB=MONDO:MONDO:0009964,MedGen:C1849437,OMIM:266920,Orphanet:ORPHA140969,SNOMED_CT:254092004;CLNHGVS=NC_000016.10:g.1519993C>T;CLNREVSTAT=criteria_provided,_single_submitter;CLNSIG=Uncertain_significance;CLNVC=single_nucleotide_variant;CLNVCSO=SO:0001483;GENEINFO=IFT140:9742;MC=SO:0001583|missense_variant;ORIGIN=1;Pangolin=ENSG00000187535.14|48:0.0|0:-0.0
chr16	1519996	1045560	C	T	.	.	ALLELEID=1032351;CLNDN=Saldino-Mainzer_syndrome;CLNDISDB=MONDO:MONDO:0009964,MedGen:C1849437,OMIM:266920,Orphanet:ORPHA140969,SNOMED_CT:254092004;CLNHGVS=NC_000016.10:g.1519996C>T;CLNREVSTAT=criteria_provided,_single_submitter;CLNSIG=Uncertain_significance;CLNVC=single_nucleotide_variant;CLNVCSO=SO:0001483;GENEINFO=IFT140:9742;MC=SO:0001583|missense_variant;ORIGIN=1;Pangolin=ENSG00000187535.14|-3:0.0|-29:-0.0
chr16	1520040	839535	A	G	.	.	ALLELEID=843134;CLNDN=Saldino-Mainzer_syndrome;CLNDISDB=MONDO:MONDO:0009964,MedGen:C1849437,OMIM:266920,Orphanet:ORPHA140969,SNOMED_CT:254092004;CLNHGVS=NC_000016.10:g.1520040A>G;CLNREVSTAT=criteria_provided,_single_submitter;CLNSIG=Uncertain_significance;CLNVC=single_nucleotide_variant;CLNVCSO=SO:0001483;GENEINFO=IFT140:9742;MC=SO:0001583|missense_variant;ORIGIN=1;Pangolin=ENSG00000187535.14|1:0.0|7:-0.0
chr16	1520041	1040650	TCTC	T	.	.	ALLELEID=1032352;CLNDN=Saldino-Mainzer_syndrome;CLNDISDB=MONDO:MONDO:0009964,MedGen:C1849437,OMIM:266920,Orphanet:ORPHA140969,SNOMED_CT:254092004;CLNHGVS=NC_000016.10:g.1520043_1520045del;CLNREVSTAT=criteria_provided,_single_submitter;CLNSIG=Uncertain_significance;CLNVC=Deletion;CLNVCSO=SO:0000159;CLNVI=Invitae:11257774;GENEINFO=IFT140:9742;MC=SO:0001822|inframe_deletion;ORIGIN=1;Pangolin=ENSG00000187535.14|-15:0.02|0:-0.02
chr16	1520057	595534	T	G	.	.	AF_EXAC=0.00012;ALLELEID=586596;CLNDN=Saldino-Mainzer_syndrome|not_provided;CLNDISDB=MONDO:MONDO:0009964,MedGen:C1849437,OMIM:266920,Orphanet:ORPHA140969,SNOMED_CT:254092004|MedGen:CN517202;CLNHGVS=NC_000016.10:g.1520057T>G;CLNREVSTAT=criteria_provided,_multiple_submitters,_no_conflicts;CLNSIG=Uncertain_significance;CLNVC=single_nucleotide_variant;CLNVCSO=SO:0001483;CLNVI=Illumina_Clinical_Services_Laboratory,Illumina:1314108;GENEINFO=IFT140:9742;MC=SO:0001627|intron_variant;ORIGIN=1;RS=761503137;Pangolin=ENSG00000187535.14|-16:0.0|-10:-0.0
chr16	1520143	317995	G	A	.	.	AF_ESP=0.00015;AF_EXAC=0.00015;AF_TGP=0.0012;ALLELEID=333851;CLNDN=Saldino-Mainzer_syndrome;CLNDISDB=MONDO:MONDO:0009964,MedGen:C1849437,OMIM:266920,Orphanet:ORPHA140969,SNOMED_CT:254092004;CLNHGVS=NC_000016.10:g.1520143G>A;CLNREVSTAT=criteria_provided,_single_submitter;CLNSIG=Uncertain_significance;CLNVC=single_nucleotide_variant;CLNVCSO=SO:0001483;CLNVI=Illumina_Clinical_Services_Laboratory,Illumina:748016;GENEINFO=IFT140:9742;MC=SO:0001819|synonymous_variant;ORIGIN=1;RS=143899594;Pangolin=ENSG00000187535.14|-9:0.0|-12:-0.03
chr16	1520163	1038963	G	C	.	.	ALLELEID=1032353;CLNDN=Saldino-Mainzer_syndrome;CLNDISDB=MONDO:MONDO:0009964,MedGen:C1849437,OMIM:266920,Orphanet:ORPHA140969,SNOMED_CT:254092004;CLNHGVS=NC_000016.10:g.1520163G>C;CLNREVSTAT=criteria_provided,_single_submitter;CLNSIG=Uncertain_significance;CLNVC=single_nucleotide_variant;CLNVCSO=SO:0001483;GENEINFO=IFT140:9742;MC=SO:0001583|missense_variant;ORIGIN=1;Pangolin=ENSG00000187535.14|-32:0.01|1:-0.0
chr16	1520171	963049	G	T	.	.	ALLELEID=949183;CLNDN=Saldino-Mainzer_syndrome;CLNDISDB=MONDO:MONDO:0009964,MedGen:C1849437,OMIM:266920,Orphanet:ORPHA140969,SNOMED_CT:254092004;CLNHGVS=NC_000016.10:g.1520171G>T;CLNREVSTAT=criteria_provided,_single_submitter;CLNSIG=Uncertain_significance;CLNVC=single_nucleotide_variant;CLNVCSO=SO:0001483;GENEINFO=IFT140:9742;MC=SO:0001583|missense_variant;ORIGIN=1;Pangolin=ENSG00000187535.14|-1:0.0|-40:-0.0
chr16	1520174	281775	C	T	.	.	AF_EXAC=3e-05;ALLELEID=266012;CLNDN=Saldino-Mainzer_syndrome|not_provided;CLNDISDB=MONDO:MONDO:0009964,MedGen:C1849437,OMIM:266920,Orphanet:ORPHA140969,SNOMED_CT:254092004|MedGen:CN517202;CLNHGVS=NC_000016.10:g.1520174C>T;CLNREVSTAT=criteria_provided,_multiple_submitters,_no_conflicts;CLNSIG=Uncertain_significance;CLNVC=single_nucleotide_variant;CLNVCSO=SO:0001483;GENEINFO=IFT140:9742;MC=SO:0001583|missense_variant;ORIGIN=1;RS=756683299;Pangolin=ENSG00000187535.14|3:0.0|-43:-0.0
chr16	1520216	317996	G	A	.	.	AF_EXAC=1e-05;ALLELEID=342013;CLNDN=Saldino-Mainzer_syndrome;CLNDISDB=MONDO:MONDO:0009964,MedGen:C1849437,OMIM:266920,Orphanet:ORPHA140969,SNOMED_CT:254092004;CLNHGVS=NC_000016.10:g.1520216G>A;CLNREVSTAT=criteria_provided,_multiple_submitters,_no_conflicts;CLNSIG=Uncertain_significance;CLNVC=single_nucleotide_variant;CLNVCSO=SO:0001483;CLNVI=Illumina_Clinical_Services_Laboratory,Illumina:599108;GENEINFO=IFT140:9742;MC=SO:0001583|missense_variant;ORIGIN=1;RS=775044452;Pangolin=ENSG00000187535.14|1:0.0|22:-0.0
chr16	1520217	592025	GC	G	.	.	ALLELEID=583014;CLNDN=not_provided;CLNDISDB=MedGen:CN517202;CLNHGVS=NC_000016.10:g.1520218del;CLNREVSTAT=no_assertion_criteria_provided;CLNSIG=Uncertain_significance;CLNVC=Deletion;CLNVCSO=SO:0000159;GENEINFO=IFT140:9742;MC=SO:0001589|frameshift_variant;ORIGIN=1;RS=1567323053;Pangolin=ENSG00000187535.14|21:0.0|21:-0.0
chr16	1520225	317997	C	T	.	.	AF_EXAC=0.00014;AF_TGP=0.0002;ALLELEID=333858;CLNDN=Saldino-Mainzer_syndrome;CLNDISDB=MONDO:MONDO:0009964,MedGen:C1849437,OMIM:266920,Orphanet:ORPHA140969,SNOMED_CT:254092004;CLNHGVS=NC_000016.10:g.1520225C>T;CLNREVSTAT=criteria_provided,_multiple_submitters,_no_conflicts;CLNSIG=Uncertain_significance;CLNVC=single_nucleotide_variant;CLNVCSO=SO:0001483;CLNVI=Illumina_Clinical_Services_Laboratory,Illumina:303750;GENEINFO=IFT140:9742;MC=SO:0001583|missense_variant;ORIGIN=1;RS=571556177;Pangolin=ENSG00000187535.14|-2:0.0|13:-0.0
chr16	1520237	866196	G	A	.	.	ALLELEID=856825;CLNDN=Retinal_dystrophy|Saldino-Mainzer_syndrome;CLNDISDB=Human_Phenotype_Ontology:HP:0000556,Human_Phenotype_Ontology:HP:0007736,Human_Phenotype_Ontology:HP:0007910,Human_Phenotype_Ontology:HP:0007974,Human_Phenotype_Ontology:HP:0007982,MONDO:MONDO:0019118,MeSH:D058499,MedGen:C0854723,Orphanet:ORPHA71862,SNOMED_CT:314407005|MONDO:MONDO:0009964,MedGen:C1849437,OMIM:266920,Orphanet:ORPHA140969,SNOMED_CT:254092004;CLNHGVS=NC_000016.10:g.1520237G>A;CLNREVSTAT=criteria_provided,_multiple_submitters,_no_conflicts;CLNSIG=Uncertain_significance;CLNVC=single_nucleotide_variant;CLNVCSO=SO:0001483;GENEINFO=IFT140:9742;MC=SO:0001583|missense_variant;ORIGIN=1;Pangolin=ENSG00000187535.14|1:0.02|-1:-0.0
chr16	1520291	866750	G	A	.	.	ALLELEID=856826;CLNDN=Retinal_dystrophy;CLNDISDB=Human_Phenotype_Ontology:HP:0000556,Human_Phenotype_Ontology:HP:0007736,Human_Phenotype_Ontology:HP:0007910,Human_Phenotype_Ontology:HP:0007974,Human_Phenotype_Ontology:HP:0007982,MONDO:MONDO:0019118,MeSH:D058499,MedGen:C0854723,Orphanet:ORPHA71862,SNOMED_CT:314407005;CLNHGVS=NC_000016.10:g.1520291G>A;CLNREVSTAT=criteria_provided,_single_submitter;CLNSIG=Uncertain_significance;CLNVC=single_nucleotide_variant;CLNVCSO=SO:0001483;GENEINFO=IFT140:9742;MC=SO:0001583|missense_variant;ORIGIN=1;Pangolin=ENSG00000187535.14|-13:0.0|24:-0.0
chr16	1520309	936029	T	C	.	.	ALLELEID=937230;CLNDN=Saldino-Mainzer_syndrome;CLNDISDB=MONDO:MONDO:0009964,MedGen:C1849437,OMIM:266920,Orphanet:ORPHA140969,SNOMED_CT:254092004;CLNHGVS=NC_000016.10:g.1520309T>C;CLNREVSTAT=criteria_provided,_single_submitter;CLNSIG=Uncertain_significance;CLNVC=single_nucleotide_variant;CLNVCSO=SO:0001483;GENEINFO=IFT140:9742;MC=SO:0001583|missense_variant;ORIGIN=1;Pangolin=ENSG00000187535.14|34:0.0|34:-0.0
chr16	1520311	318000	C	T	.	.	AF_ESP=0.00062;AF_EXAC=0.00022;ALLELEID=333877;CLNDN=Saldino-Mainzer_syndrome;CLNDISDB=MONDO:MONDO:0009964,MedGen:C1849437,OMIM:266920,Orphanet:ORPHA140969,SNOMED_CT:254092004;CLNHGVS=NC_000016.10:g.1520311C>T;CLNREVSTAT=criteria_provided,_conflicting_interpretations;CLNSIG=Conflicting_interpretations_of_pathogenicity;CLNSIGCONF=Likely_benign(2),Uncertain_significance(1);CLNVC=single_nucleotide_variant;CLNVCSO=SO:0001483;CLNVI=Illumina_Clinical_Services_Laboratory,Illumina:146294;GENEINFO=IFT140:9742;MC=SO:0001819|synonymous_variant;ORIGIN=1;RS=144028766;Pangolin=ENSG00000187535.14|32:0.0|-32:-0.0
chr16	1520319	885442	C	T	.	.	ALLELEID=874734;CLNDN=Saldino-Mainzer_syndrome;CLNDISDB=MONDO:MONDO:0009964,MedGen:C1849437,OMIM:266920,Orphanet:ORPHA140969,SNOMED_CT:254092004;CLNHGVS=NC_000016.10:g.1520319C>T;CLNREVSTAT=criteria_provided,_single_submitter;CLNSIG=Uncertain_significance;CLNVC=single_nucleotide_variant;CLNVCSO=SO:0001483;CLNVI=Illumina_Clinical_Services_Laboratory,Illumina:882623;GENEINFO=IFT140:9742;MC=SO:0001583|missense_variant;ORIGIN=1;Pangolin=ENSG00000187535.14|-2:0.01|24:-0.0
chr16	1520320	318001	G	A	.	.	AF_ESP=0.00023;AF_EXAC=0.0002;AF_TGP=0.0008;ALLELEID=333879;CLNDN=Saldino-Mainzer_syndrome;CLNDISDB=MONDO:MONDO:0009964,MedGen:C1849437,OMIM:266920,Orphanet:ORPHA140969,SNOMED_CT:254092004;CLNHGVS=NC_000016.10:g.1520320G>A;CLNREVSTAT=criteria_provided,_single_submitter;CLNSIG=Uncertain_significance;CLNVC=single_nucleotide_variant;CLNVCSO=SO:0001483;CLNVI=Illumina_Clinical_Services_Laboratory,Illumina:810547;GENEINFO=IFT140:9742;MC=SO:0001819|synonymous_variant;ORIGIN=1;RS=146464282;Pangolin=ENSG00000187535.14|23:0.0|23:-0.0
chr16	1520329	196136	C	A	.	.	AF_EXAC=2e-05;ALLELEID=193297;CLNDN=not_provided;CLNDISDB=MedGen:CN517202;CLNHGVS=NC_000016.10:g.1520329C>A;CLNREVSTAT=criteria_provided,_single_submitter;CLNSIG=Uncertain_significance;CLNVC=single_nucleotide_variant;CLNVCSO=SO:0001483;GENEINFO=IFT140:9742;MC=SO:0001819|synonymous_variant;ORIGIN=1;RS=759998867;Pangolin=ENSG00000187535.14|-14:0.0|14:-0.0
chr16	1520333	1014771	G	A	.	.	ALLELEID=1011844;CLNDN=Saldino-Mainzer_syndrome;CLNDISDB=MONDO:MONDO:0009964,MedGen:C1849437,OMIM:266920,Orphanet:ORPHA140969,SNOMED_CT:254092004;CLNHGVS=NC_000016.10:g.1520333G>A;CLNREVSTAT=criteria_provided,_single_submitter;CLNSIG=Uncertain_significance;CLNVC=single_nucleotide_variant;CLNVCSO=SO:0001483;GENEINFO=IFT140:9742;MC=SO:0001583|missense_variant;ORIGIN=1;Pangolin=ENSG00000187535.14|1:0.0|10:-0.0
chr16	1520336	843963	C	G	.	.	ALLELEID=843135;CLNDN=Saldino-Mainzer_syndrome;CLNDISDB=MONDO:MONDO:0009964,MedGen:C1849437,OMIM:266920,Orphanet:ORPHA140969,SNOMED_CT:254092004;CLNHGVS=NC_000016.10:g.1520336C>G;CLNREVSTAT=criteria_provided,_multiple_submitters,_no_conflicts;CLNSIG=Uncertain_significance;CLNVC=single_nucleotide_variant;CLNVCSO=SO:0001483;CLNVI=Illumina_Clinical_Services_Laboratory,Illumina:923177;GENEINFO=IFT140:9742;MC=SO:0001583|missense_variant;ORIGIN=1;Pangolin=ENSG00000187535.14|7:0.0|-1:-0.0
chr16	1520336	318002	C	T	.	.	ALLELEID=342023;CLNDN=Saldino-Mainzer_syndrome;CLNDISDB=MONDO:MONDO:0009964,MedGen:C1849437,OMIM:266920,Orphanet:ORPHA140969,SNOMED_CT:254092004;CLNHGVS=NC_000016.10:g.1520336C>T;CLNREVSTAT=criteria_provided,_single_submitter;CLNSIG=Uncertain_significance;CLNVC=single_nucleotide_variant;CLNVCSO=SO:0001483;CLNVI=Illumina_Clinical_Services_Laboratory,Illumina:601869;GENEINFO=IFT140:9742;MC=SO:0001583|missense_variant;ORIGIN=1;RS=751861503;Pangolin=ENSG00000187535.14|-2:0.03|-1:-0.0
chr16	1520589	318003	G	A	.	.	ALLELEID=340641;CLNDN=Saldino-Mainzer_syndrome;CLNDISDB=MONDO:MONDO:0009964,MedGen:C1849437,OMIM:266920,Orphanet:ORPHA140969,SNOMED_CT:254092004;CLNHGVS=NC_000016.10:g.1520589G>A;CLNREVSTAT=criteria_provided,_single_submitter;CLNSIG=Uncertain_significance;CLNVC=single_nucleotide_variant;CLNVCSO=SO:0001483;CLNVI=Illumina_Clinical_Services_Laboratory,Illumina:659318;GENEINFO=IFT140:9742;MC=SO:0001627|intron_variant;ORIGIN=1;RS=767836990;Pangolin=ENSG00000187535.14|13:0.0|13:-0.0
chr16	1520612	886468	T	C	.	.	ALLELEID=874735;CLNDN=Saldino-Mainzer_syndrome;CLNDISDB=MONDO:MONDO:0009964,MedGen:C1849437,OMIM:266920,Orphanet:ORPHA140969,SNOMED_CT:254092004;CLNHGVS=NC_000016.10:g.1520612T>C;CLNREVSTAT=criteria_provided,_multiple_submitters,_no_conflicts;CLNSIG=Uncertain_significance;CLNVC=single_nucleotide_variant;CLNVCSO=SO:0001483;CLNVI=Illumina_Clinical_Services_Laboratory,Illumina:846634;GENEINFO=IFT140:9742;MC=SO:0001583|missense_variant;ORIGIN=1;Pangolin=ENSG00000187535.14|-10:0.0|-10:-0.0
chr16	1520618	1055839	G	C	.	.	ALLELEID=1049343;CLNDN=Saldino-Mainzer_syndrome;CLNDISDB=MONDO:MONDO:0009964,MedGen:C1849437,OMIM:266920,Orphanet:ORPHA140969,SNOMED_CT:254092004;CLNHGVS=NC_000016.10:g.1520618G>C;CLNREVSTAT=criteria_provided,_single_submitter;CLNSIG=Uncertain_significance;CLNVC=single_nucleotide_variant;CLNVCSO=SO:0001483;GENEINFO=IFT140:9742;MC=SO:0001583|missense_variant;ORIGIN=1;Pangolin=ENSG00000187535.14|-16:0.0|2:-0.0
chr16	1520637	1063903	T	C	.	.	ALLELEID=1049344;CLNDN=Saldino-Mainzer_syndrome;CLNDISDB=MONDO:MONDO:0009964,MedGen:C1849437,OMIM:266920,Orphanet:ORPHA140969,SNOMED_CT:254092004;CLNHGVS=NC_000016.10:g.1520637T>C;CLNREVSTAT=criteria_provided,_single_submitter;CLNSIG=Uncertain_significance;CLNVC=single_nucleotide_variant;CLNVCSO=SO:0001483;GENEINFO=IFT140:9742;MC=SO:0001583|missense_variant;ORIGIN=1;Pangolin=ENSG00000187535.14|18:0.0|-35:-0.0
chr16	1520653	1016264	G	A	.	.	ALLELEID=1011845;CLNDN=Saldino-Mainzer_syndrome;CLNDISDB=MONDO:MONDO:0009964,MedGen:C1849437,OMIM:266920,Orphanet:ORPHA140969,SNOMED_CT:254092004;CLNHGVS=NC_000016.10:g.1520653G>A;CLNREVSTAT=criteria_provided,_single_submitter;CLNSIG=Uncertain_significance;CLNVC=single_nucleotide_variant;CLNVCSO=SO:0001483;GENEINFO=IFT140:9742;MC=SO:0001819|synonymous_variant;ORIGIN=1;Pangolin=ENSG00000187535.14|2:0.01|-9:-0.0
chr16	1520660	942492	C	A	.	.	ALLELEID=937231;CLNDN=Saldino-Mainzer_syndrome;CLNDISDB=MONDO:MONDO:0009964,MedGen:C1849437,OMIM:266920,Orphanet:ORPHA140969,SNOMED_CT:254092004;CLNHGVS=NC_000016.10:g.1520660C>A;CLNREVSTAT=criteria_provided,_single_submitter;CLNSIG=Uncertain_significance;CLNVC=single_nucleotide_variant;CLNVCSO=SO:0001483;GENEINFO=IFT140:9742;MC=SO:0001583|missense_variant;ORIGIN=1;Pangolin=ENSG00000187535.14|-5:0.0|-17:-0.0
chr16	1520660	318004	C	T	.	.	AF_EXAC=0.00016;AF_TGP=0.0004;ALLELEID=342025;CLNDN=Microcephaly|Saldino-Mainzer_syndrome;CLNDISDB=Human_Phenotype_Ontology:HP:0000252,Human_Phenotype_Ontology:HP:0001366,Human_Phenotype_Ontology:HP:0005485,Human_Phenotype_Ontology:HP:0005489,Human_Phenotype_Ontology:HP:0005497,MedGen:C4551563|MONDO:MONDO:0009964,MedGen:C1849437,OMIM:266920,Orphanet:ORPHA140969,SNOMED_CT:254092004;CLNHGVS=NC_000016.10:g.1520660C>T;CLNREVSTAT=criteria_provided,_single_submitter;CLNSIG=Uncertain_significance;CLNVC=single_nucleotide_variant;CLNVCSO=SO:0001483;CLNVI=Illumina_Clinical_Services_Laboratory,Illumina:639107;GENEINFO=IFT140:9742;MC=SO:0001583|missense_variant;ORIGIN=1;RS=147292597;Pangolin=ENSG00000187535.14|-16:0.0|17:-0.0
chr16	1520661	935925	G	A	.	.	ALLELEID=937232;CLNDN=Saldino-Mainzer_syndrome;CLNDISDB=MONDO:MONDO:0009964,MedGen:C1849437,OMIM:266920,Orphanet:ORPHA140969,SNOMED_CT:254092004;CLNHGVS=NC_000016.10:g.1520661G>A;CLNREVSTAT=criteria_provided,_single_submitter;CLNSIG=Uncertain_significance;CLNVC=single_nucleotide_variant;CLNVCSO=SO:0001483;GENEINFO=IFT140:9742;MC=SO:0001583|missense_variant;ORIGIN=1;Pangolin=ENSG00000187535.14|-6:0.0|-18:-0.0
chr16	1520664	962774	T	C	.	.	ALLELEID=949184;CLNDN=Saldino-Mainzer_syndrome;CLNDISDB=MONDO:MONDO:0009964,MedGen:C1849437,OMIM:266920,Orphanet:ORPHA140969,SNOMED_CT:254092004;CLNHGVS=NC_000016.10:g.1520664T>C;CLNREVSTAT=criteria_provided,_single_submitter;CLNSIG=Uncertain_significance;CLNVC=single_nucleotide_variant;CLNVCSO=SO:0001483;GENEINFO=IFT140:9742;MC=SO:0001583|missense_variant;ORIGIN=1;Pangolin=ENSG00000187535.14|1:0.0|-20:-0.0
chr16	1520678	465319	A	G	.	.	AF_EXAC=4e-05;ALLELEID=465928;CLNDN=Saldino-Mainzer_syndrome;CLNDISDB=MONDO:MONDO:0009964,MedGen:C1849437,OMIM:266920,Orphanet:ORPHA140969,SNOMED_CT:254092004;CLNHGVS=NC_000016.10:g.1520678A>G;CLNREVSTAT=criteria_provided,_single_submitter;CLNSIG=Uncertain_significance;CLNVC=single_nucleotide_variant;CLNVCSO=SO:0001483;GENEINFO=IFT140:9742;MC=SO:0001583|missense_variant;ORIGIN=1;RS=753550166;Pangolin=ENSG00000187535.14|14:0.0|38:-0.0
chr16	1520681	866425	T	C	.	.	ALLELEID=856827;CLNDN=Retinal_dystrophy;CLNDISDB=Human_Phenotype_Ontology:HP:0000556,Human_Phenotype_Ontology:HP:0007736,Human_Phenotype_Ontology:HP:0007910,Human_Phenotype_Ontology:HP:0007974,Human_Phenotype_Ontology:HP:0007982,MONDO:MONDO:0019118,MeSH:D058499,MedGen:C0854723,Orphanet:ORPHA71862,SNOMED_CT:314407005;CLNHGVS=NC_000016.10:g.1520681T>C;CLNREVSTAT=criteria_provided,_single_submitter;CLNSIG=Uncertain_significance;CLNVC=single_nucleotide_variant;CLNVCSO=SO:0001483;GENEINFO=IFT140:9742;MC=SO:0001583|missense_variant;ORIGIN=1;Pangolin=ENSG00000187535.14|-9:0.0|-37:-0.0
chr16	1520682	318005	G	C	.	.	AF_EXAC=0.00021;AF_TGP=0.0002;ALLELEID=340650;CLNDN=Saldino-Mainzer_syndrome;CLNDISDB=MONDO:MONDO:0009964,MedGen:C1849437,OMIM:266920,Orphanet:ORPHA140969,SNOMED_CT:254092004;CLNHGVS=NC_000016.10:g.1520682G>C;CLNREVSTAT=criteria_provided,_single_submitter;CLNSIG=Uncertain_significance;CLNVC=single_nucleotide_variant;CLNVCSO=SO:0001483;CLNVI=Illumina_Clinical_Services_Laboratory,Illumina:663956;GENEINFO=IFT140:9742;MC=SO:0001583|missense_variant;ORIGIN=1;RS=555330165;Pangolin=ENSG00000187535.14|34:0.0|-3:-0.0
chr16	1520696	318006	C	T	.	.	AF_ESP=8e-05;ALLELEID=324325;CLNDN=Saldino-Mainzer_syndrome;CLNDISDB=MONDO:MONDO:0009964,MedGen:C1849437,OMIM:266920,Orphanet:ORPHA140969,SNOMED_CT:254092004;CLNHGVS=NC_000016.10:g.1520696C>T;CLNREVSTAT=criteria_provided,_multiple_submitters,_no_conflicts;CLNSIG=Uncertain_significance;CLNVC=single_nucleotide_variant;CLNVCSO=SO:0001483;CLNVI=Illumina_Clinical_Services_Laboratory,Illumina:650151;GENEINFO=IFT140:9742;MC=SO:0001583|missense_variant;ORIGIN=1;RS=149837281;Pangolin=ENSG00000187535.14|-2:0.0|19:-0.0
chr16	1520700	844019	G	A	.	.	ALLELEID=843136;CLNDN=Saldino-Mainzer_syndrome;CLNDISDB=MONDO:MONDO:0009964,MedGen:C1849437,OMIM:266920,Orphanet:ORPHA140969,SNOMED_CT:254092004;CLNHGVS=NC_000016.10:g.1520700G>A;CLNREVSTAT=criteria_provided,_single_submitter;CLNSIG=Uncertain_significance;CLNVC=single_nucleotide_variant;CLNVCSO=SO:0001483;GENEINFO=IFT140:9742;MC=SO:0001583|missense_variant;ORIGIN=1;Pangolin=ENSG00000187535.14|15:0.0|16:-0.0
chr16	1520702	862131	G	A	.	.	ALLELEID=843137;CLNDN=Saldino-Mainzer_syndrome;CLNDISDB=MONDO:MONDO:0009964,MedGen:C1849437,OMIM:266920,Orphanet:ORPHA140969,SNOMED_CT:254092004;CLNHGVS=NC_000016.10:g.1520702G>A;CLNREVSTAT=criteria_provided,_single_submitter;CLNSIG=Uncertain_significance;CLNVC=single_nucleotide_variant;CLNVCSO=SO:0001483;GENEINFO=IFT140:9742;MC=SO:0001583|missense_variant;ORIGIN=1;Pangolin=ENSG00000187535.14|14:0.0|9:-0.0
chr16	1520704	318007	C	T	.	.	AF_ESP=8e-05;AF_EXAC=7e-05;ALLELEID=342026;CLNDN=Saldino-Mainzer_syndrome;CLNDISDB=MONDO:MONDO:0009964,MedGen:C1849437,OMIM:266920,Orphanet:ORPHA140969,SNOMED_CT:254092004;CLNHGVS=NC_000016.10:g.1520704C>T;CLNREVSTAT=criteria_provided,_single_submitter;CLNSIG=Uncertain_significance;CLNVC=single_nucleotide_variant;CLNVCSO=SO:0001483;CLNVI=Illumina_Clinical_Services_Laboratory,Illumina:278112;GENEINFO=IFT140:9742;MC=SO:0001819|synonymous_variant;ORIGIN=1;RS=368713443;Pangolin=ENSG00000187535.14|-13:0.0|11:-0.0
chr16	1520720	886469	G	A	.	.	ALLELEID=874736;CLNDN=Saldino-Mainzer_syndrome;CLNDISDB=MONDO:MONDO:0009964,MedGen:C1849437,OMIM:266920,Orphanet:ORPHA140969,SNOMED_CT:254092004;CLNHGVS=NC_000016.10:g.1520720G>A;CLNREVSTAT=criteria_provided,_multiple_submitters,_no_conflicts;CLNSIG=Uncertain_significance;CLNVC=single_nucleotide_variant;CLNVCSO=SO:0001483;CLNVI=Illumina_Clinical_Services_Laboratory,Illumina:624648;GENEINFO=IFT140:9742;MC=SO:0001583|missense_variant;ORIGIN=1;Pangolin=ENSG00000187535.14|-4:0.0|-8:-0.0
chr16	1520730	452480	T	C	.	.	AF_EXAC=4e-05;AF_TGP=0.0004;ALLELEID=445495;CLNDN=not_provided;CLNDISDB=MedGen:CN517202;CLNHGVS=NC_000016.10:g.1520730T>C;CLNREVSTAT=criteria_provided,_single_submitter;CLNSIG=Uncertain_significance;CLNVC=single_nucleotide_variant;CLNVCSO=SO:0001483;GENEINFO=IFT140:9742;MC=SO:0001583|missense_variant;ORIGIN=1;RS=538114464;Pangolin=ENSG00000187535.14|12:0.0|-3:-0.0
chr16	1520736	966164	C	T	.	.	ALLELEID=957631;CLNDN=Saldino-Mainzer_syndrome;CLNDISDB=MONDO:MONDO:0009964,MedGen:C1849437,OMIM:266920,Orphanet:ORPHA140969,SNOMED_CT:254092004;CLNHGVS=NC_000016.10:g.1520736C>T;CLNREVSTAT=criteria_provided,_single_submitter;CLNSIG=Uncertain_significance;CLNVC=single_nucleotide_variant;CLNVCSO=SO:0001483;GENEINFO=IFT140:9742;MC=SO:0001583|missense_variant;ORIGIN=1;Pangolin=ENSG00000187535.14|-21:0.0|1:-0.0
chr16	1520737	318008	G	C	.	.	AF_EXAC=2e-05;ALLELEID=324326;CLNDN=Saldino-Mainzer_syndrome;CLNDISDB=MONDO:MONDO:0009964,MedGen:C1849437,OMIM:266920,Orphanet:ORPHA140969,SNOMED_CT:254092004;CLNHGVS=NC_000016.10:g.1520737G>C;CLNREVSTAT=criteria_provided,_single_submitter;CLNSIG=Uncertain_significance;CLNVC=single_nucleotide_variant;CLNVCSO=SO:0001483;CLNVI=Illumina_Clinical_Services_Laboratory,Illumina:825718;GENEINFO=IFT140:9742;MC=SO:0001819|synonymous_variant;ORIGIN=1;RS=752664070;Pangolin=ENSG00000187535.14|-21:0.0|-10:-0.0
chr16	1520749	887715	C	T	.	.	ALLELEID=874737;CLNDN=Saldino-Mainzer_syndrome;CLNDISDB=MONDO:MONDO:0009964,MedGen:C1849437,OMIM:266920,Orphanet:ORPHA140969,SNOMED_CT:254092004;CLNHGVS=NC_000016.10:g.1520749C>T;CLNREVSTAT=criteria_provided,_single_submitter;CLNSIG=Uncertain_significance;CLNVC=single_nucleotide_variant;CLNVCSO=SO:0001483;CLNVI=Illumina_Clinical_Services_Laboratory,Illumina:794468;GENEINFO=IFT140:9742;MC=SO:0001819|synonymous_variant;ORIGIN=1;Pangolin=ENSG00000187535.14|-2:0.0|-33:-0.0
chr16	1520761	318009	G	A	.	.	AF_ESP=8e-05;AF_EXAC=0.0;ALLELEID=342029;CLNDN=Saldino-Mainzer_syndrome;CLNDISDB=MONDO:MONDO:0009964,MedGen:C1849437,OMIM:266920,Orphanet:ORPHA140969,SNOMED_CT:254092004;CLNHGVS=NC_000016.10:g.1520761G>A;CLNREVSTAT=criteria_provided,_conflicting_interpretations;CLNSIG=Conflicting_interpretations_of_pathogenicity;CLNSIGCONF=Likely_benign(1),Uncertain_significance(1);CLNVC=single_nucleotide_variant;CLNVCSO=SO:0001483;CLNVI=Illumina_Clinical_Services_Laboratory,Illumina:677042;GENEINFO=IFT140:9742;MC=SO:0001819|synonymous_variant;ORIGIN=1;RS=377319314;Pangolin=ENSG00000187535.14|47:0.01|41:-0.01
chr16	1520772	318010	T	C	.	.	AF_ESP=8e-05;AF_EXAC=0.0001;ALLELEID=342037;CLNDN=Saldino-Mainzer_syndrome;CLNDISDB=MONDO:MONDO:0009964,MedGen:C1849437,OMIM:266920,Orphanet:ORPHA140969,SNOMED_CT:254092004;CLNHGVS=NC_000016.10:g.1520772T>C;CLNREVSTAT=criteria_provided,_multiple_submitters,_no_conflicts;CLNSIG=Uncertain_significance;CLNVC=single_nucleotide_variant;CLNVCSO=SO:0001483;CLNVI=Illumina_Clinical_Services_Laboratory,Illumina:665491;GENEINFO=IFT140:9742;MC=SO:0001583|missense_variant;ORIGIN=1;RS=369425839;Pangolin=ENSG00000187535.14|1:0.0|30:-0.01
chr16	1520792	954087	T	A	.	.	ALLELEID=949185;CLNDN=Saldino-Mainzer_syndrome;CLNDISDB=MONDO:MONDO:0009964,MedGen:C1849437,OMIM:266920,Orphanet:ORPHA140969,SNOMED_CT:254092004;CLNHGVS=NC_000016.10:g.1520792T>A;CLNREVSTAT=criteria_provided,_single_submitter;CLNSIG=Uncertain_significance;CLNVC=single_nucleotide_variant;CLNVCSO=SO:0001483;GENEINFO=IFT140:9742;MC=SO:0001583|missense_variant;ORIGIN=1;Pangolin=ENSG00000187535.14|-17:0.01|10:-0.01
chr16	1523514	1043367	G	A	.	.	ALLELEID=1032354;CLNDN=Saldino-Mainzer_syndrome;CLNDISDB=MONDO:MONDO:0009964,MedGen:C1849437,OMIM:266920,Orphanet:ORPHA140969,SNOMED_CT:254092004;CLNHGVS=NC_000016.10:g.1523514G>A;CLNREVSTAT=criteria_provided,_single_submitter;CLNSIG=Uncertain_significance;CLNVC=single_nucleotide_variant;CLNVCSO=SO:0001483;GENEINFO=IFT140:9742;MC=SO:0001627|intron_variant;ORIGIN=1;Pangolin=ENSG00000187535.14|48:0.04|4:-0.0
chr16	1523546	1014990	G	A	.	.	ALLELEID=1011846;CLNDN=Saldino-Mainzer_syndrome;CLNDISDB=MONDO:MONDO:0009964,MedGen:C1849437,OMIM:266920,Orphanet:ORPHA140969,SNOMED_CT:254092004;CLNHGVS=NC_000016.10:g.1523546G>A;CLNREVSTAT=criteria_provided,_single_submitter;CLNSIG=Uncertain_significance;CLNVC=single_nucleotide_variant;CLNVCSO=SO:0001483;GENEINFO=IFT140:9742;MC=SO:0001583|missense_variant;ORIGIN=1;Pangolin=ENSG00000187535.14|16:0.04|-28:-0.0
chr16	1523553	971092	C	T	.	.	ALLELEID=957632;CLNDN=Saldino-Mainzer_syndrome;CLNDISDB=MONDO:MONDO:0009964,MedGen:C1849437,OMIM:266920,Orphanet:ORPHA140969,SNOMED_CT:254092004;CLNHGVS=NC_000016.10:g.1523553C>T;CLNREVSTAT=criteria_provided,_single_submitter;CLNSIG=Uncertain_significance;CLNVC=single_nucleotide_variant;CLNVCSO=SO:0001483;GENEINFO=IFT140:9742;MC=SO:0001583|missense_variant;ORIGIN=1;Pangolin=ENSG00000187535.14|9:0.02|5:-0.01
chr16	1523568	887716	C	T	.	.	ALLELEID=874738;CLNDN=Saldino-Mainzer_syndrome;CLNDISDB=MONDO:MONDO:0009964,MedGen:C1849437,OMIM:266920,Orphanet:ORPHA140969,SNOMED_CT:254092004;CLNHGVS=NC_000016.10:g.1523568C>T;CLNREVSTAT=criteria_provided,_single_submitter;CLNSIG=Uncertain_significance;CLNVC=single_nucleotide_variant;CLNVCSO=SO:0001483;CLNVI=Illumina_Clinical_Services_Laboratory,Illumina:1392395;GENEINFO=IFT140:9742;MC=SO:0001583|missense_variant;ORIGIN=1;Pangolin=ENSG00000187535.14|-6:0.01|-10:-0.0
chr16	1523569	318011	G	A	.	.	AF_EXAC=3e-05;ALLELEID=324328;CLNDN=Saldino-Mainzer_syndrome;CLNDISDB=MONDO:MONDO:0009964,MedGen:C1849437,OMIM:266920,Orphanet:ORPHA140969,SNOMED_CT:254092004;CLNHGVS=NC_000016.10:g.1523569G>A;CLNREVSTAT=criteria_provided,_single_submitter;CLNSIG=Uncertain_significance;CLNVC=single_nucleotide_variant;CLNVCSO=SO:0001483;CLNVI=Illumina_Clinical_Services_Laboratory,Illumina:806346;GENEINFO=IFT140:9742;MC=SO:0001819|synonymous_variant;ORIGIN=1;RS=761692949;Pangolin=ENSG00000187535.14|-7:0.01|-11:-0.0
chr16	1523571	969450	TGAA	T	.	.	ALLELEID=957633;CLNDN=Saldino-Mainzer_syndrome;CLNDISDB=MONDO:MONDO:0009964,MedGen:C1849437,OMIM:266920,Orphanet:ORPHA140969,SNOMED_CT:254092004;CLNHGVS=NC_000016.10:g.1523573AAG[1];CLNREVSTAT=criteria_provided,_single_submitter;CLNSIG=Uncertain_significance;CLNVC=Microsatellite;CLNVCSO=SO:0000289;CLNVI=Invitae:8440829;GENEINFO=IFT140:9742;MC=SO:0001822|inframe_deletion;ORIGIN=1;Pangolin=ENSG00000187535.14|6:0.0|-9:-0.01
chr16	1523581	318012	G	A	.	.	AF_EXAC=3e-05;ALLELEID=324333;CLNDN=Saldino-Mainzer_syndrome;CLNDISDB=MONDO:MONDO:0009964,MedGen:C1849437,OMIM:266920,Orphanet:ORPHA140969,SNOMED_CT:254092004;CLNHGVS=NC_000016.10:g.1523581G>A;CLNREVSTAT=criteria_provided,_single_submitter;CLNSIG=Uncertain_significance;CLNVC=single_nucleotide_variant;CLNVCSO=SO:0001483;CLNVI=Illumina_Clinical_Services_Laboratory,Illumina:205323;GENEINFO=IFT140:9742;MC=SO:0001819|synonymous_variant;ORIGIN=1;RS=765923171;Pangolin=ENSG00000187535.14|-21:0.0|-19:-0.01
chr16	1523586	318013	A	G	.	.	ALLELEID=324334;CLNDN=Saldino-Mainzer_syndrome;CLNDISDB=MONDO:MONDO:0009964,MedGen:C1849437,OMIM:266920,Orphanet:ORPHA140969,SNOMED_CT:254092004;CLNHGVS=NC_000016.10:g.1523586A>G;CLNREVSTAT=criteria_provided,_single_submitter;CLNSIG=Uncertain_significance;CLNVC=single_nucleotide_variant;CLNVCSO=SO:0001483;CLNVI=Illumina_Clinical_Services_Laboratory,Illumina:153113;GENEINFO=IFT140:9742;MC=SO:0001583|missense_variant;ORIGIN=1;RS=886051709;Pangolin=ENSG00000187535.14|-24:0.0|-24:-0.0
chr16	1523588	934113	C	T	.	.	ALLELEID=937233;CLNDN=Saldino-Mainzer_syndrome;CLNDISDB=MONDO:MONDO:0009964,MedGen:C1849437,OMIM:266920,Orphanet:ORPHA140969,SNOMED_CT:254092004;CLNHGVS=NC_000016.10:g.1523588C>T;CLNREVSTAT=criteria_provided,_single_submitter;CLNSIG=Uncertain_significance;CLNVC=single_nucleotide_variant;CLNVCSO=SO:0001483;GENEINFO=IFT140:9742;MC=SO:0001583|missense_variant;ORIGIN=1;Pangolin=ENSG00000187535.14|-26:0.0|-26:-0.0
chr16	1523589	969182	G	A	.	.	ALLELEID=957634;CLNDN=Saldino-Mainzer_syndrome;CLNDISDB=MONDO:MONDO:0009964,MedGen:C1849437,OMIM:266920,Orphanet:ORPHA140969,SNOMED_CT:254092004;CLNHGVS=NC_000016.10:g.1523589G>A;CLNREVSTAT=criteria_provided,_single_submitter;CLNSIG=Uncertain_significance;CLNVC=single_nucleotide_variant;CLNVCSO=SO:0001483;GENEINFO=IFT140:9742;MC=SO:0001583|missense_variant;ORIGIN=1;Pangolin=ENSG00000187535.14|-27:0.0|48:-0.0
chr16	1523598	955217	G	A	.	.	ALLELEID=949186;CLNDN=Saldino-Mainzer_syndrome;CLNDISDB=MONDO:MONDO:0009964,MedGen:C1849437,OMIM:266920,Orphanet:ORPHA140969,SNOMED_CT:254092004;CLNHGVS=NC_000016.10:g.1523598G>A;CLNREVSTAT=criteria_provided,_single_submitter;CLNSIG=Uncertain_significance;CLNVC=single_nucleotide_variant;CLNVCSO=SO:0001483;GENEINFO=IFT140:9742;MC=SO:0001583|missense_variant;ORIGIN=1;Pangolin=ENSG00000187535.14|39:0.0|-36:-0.0
chr16	1523621	1042320	A	G	.	.	ALLELEID=1032355;CLNDN=Saldino-Mainzer_syndrome;CLNDISDB=MONDO:MONDO:0009964,MedGen:C1849437,OMIM:266920,Orphanet:ORPHA140969,SNOMED_CT:254092004;CLNHGVS=NC_000016.10:g.1523621A>G;CLNREVSTAT=criteria_provided,_single_submitter;CLNSIG=Uncertain_significance;CLNVC=single_nucleotide_variant;CLNVCSO=SO:0001483;GENEINFO=IFT140:9742;MC=SO:0001583|missense_variant;ORIGIN=1;Pangolin=ENSG00000187535.14|16:0.01|1:-0.0
chr16	1523623	1052590	G	T	.	.	ALLELEID=1049345;CLNDN=Saldino-Mainzer_syndrome;CLNDISDB=MONDO:MONDO:0009964,MedGen:C1849437,OMIM:266920,Orphanet:ORPHA140969,SNOMED_CT:254092004;CLNHGVS=NC_000016.10:g.1523623G>T;CLNREVSTAT=criteria_provided,_single_submitter;CLNSIG=Uncertain_significance;CLNVC=single_nucleotide_variant;CLNVCSO=SO:0001483;GENEINFO=IFT140:9742;MC=SO:0001583|missense_variant;ORIGIN=1;Pangolin=ENSG00000187535.14|14:0.0|14:-0.01
chr16	1523649	1025061	C	T	.	.	ALLELEID=1011847;CLNDN=Saldino-Mainzer_syndrome;CLNDISDB=MONDO:MONDO:0009964,MedGen:C1849437,OMIM:266920,Orphanet:ORPHA140969,SNOMED_CT:254092004;CLNHGVS=NC_000016.10:g.1523649C>T;CLNREVSTAT=criteria_provided,_single_submitter;CLNSIG=Uncertain_significance;CLNVC=single_nucleotide_variant;CLNVCSO=SO:0001483;GENEINFO=IFT140:9742;MC=SO:0001583|missense_variant;ORIGIN=1;Pangolin=ENSG00000187535.14|-12:0.11|3:-0.01
chr16	1523669	962753	G	A	.	.	ALLELEID=949187;CLNDN=Saldino-Mainzer_syndrome;CLNDISDB=MONDO:MONDO:0009964,MedGen:C1849437,OMIM:266920,Orphanet:ORPHA140969,SNOMED_CT:254092004;CLNHGVS=NC_000016.10:g.1523669G>A;CLNREVSTAT=criteria_provided,_single_submitter;CLNSIG=Uncertain_significance;CLNVC=single_nucleotide_variant;CLNVCSO=SO:0001483;GENEINFO=IFT140:9742;MC=SO:0001583|missense_variant;ORIGIN=1;Pangolin=ENSG00000187535.14|-14:0.02|-32:-0.02
chr16	1523670	1022219	C	T	.	.	ALLELEID=1011848;CLNDN=Saldino-Mainzer_syndrome;CLNDISDB=MONDO:MONDO:0009964,MedGen:C1849437,OMIM:266920,Orphanet:ORPHA140969,SNOMED_CT:254092004;CLNHGVS=NC_000016.10:g.1523670C>T;CLNREVSTAT=criteria_provided,_single_submitter;CLNSIG=Uncertain_significance;CLNVC=single_nucleotide_variant;CLNVCSO=SO:0001483;GENEINFO=IFT140:9742;MC=SO:0001583|missense_variant;ORIGIN=1;Pangolin=ENSG00000187535.14|-18:0.08|-33:-0.05
chr16	1523704	318014	C	T	.	.	AF_ESP=0.00015;AF_EXAC=0.00049;ALLELEID=342042;CLNDN=Saldino-Mainzer_syndrome;CLNDISDB=MONDO:MONDO:0009964,MedGen:C1849437,OMIM:266920,Orphanet:ORPHA140969,SNOMED_CT:254092004;CLNHGVS=NC_000016.10:g.1523704C>T;CLNREVSTAT=criteria_provided,_conflicting_interpretations;CLNSIG=Conflicting_interpretations_of_pathogenicity;CLNSIGCONF=Likely_benign(1),Uncertain_significance(1);CLNVC=single_nucleotide_variant;CLNVCSO=SO:0001483;CLNVI=Illumina_Clinical_Services_Laboratory,Illumina:68600;GENEINFO=IFT140:9742;MC=SO:0001627|intron_variant;ORIGIN=1;RS=200815296;Pangolin=ENSG00000187535.14|-22:0.01|-49:-0.0
chr16	1523705	1017873	G	A	.	.	ALLELEID=1011849;CLNDN=Saldino-Mainzer_syndrome;CLNDISDB=MONDO:MONDO:0009964,MedGen:C1849437,OMIM:266920,Orphanet:ORPHA140969,SNOMED_CT:254092004;CLNHGVS=NC_000016.10:g.1523705G>A;CLNREVSTAT=criteria_provided,_single_submitter;CLNSIG=Uncertain_significance;CLNVC=single_nucleotide_variant;CLNVCSO=SO:0001483;GENEINFO=IFT140:9742;MC=SO:0001627|intron_variant;ORIGIN=1;Pangolin=ENSG00000187535.14|-23:0.01|-5:-0.01
chr16	1523829	1017375	T	C	.	.	ALLELEID=1011850;CLNDN=Saldino-Mainzer_syndrome;CLNDISDB=MONDO:MONDO:0009964,MedGen:C1849437,OMIM:266920,Orphanet:ORPHA140969,SNOMED_CT:254092004;CLNHGVS=NC_000016.10:g.1523829T>C;CLNREVSTAT=criteria_provided,_single_submitter;CLNSIG=Uncertain_significance;CLNVC=single_nucleotide_variant;CLNVCSO=SO:0001483;GENEINFO=IFT140:9742;MC=SO:0001583|missense_variant;ORIGIN=1;Pangolin=ENSG00000187535.14|-1:0.0|-1:-0.0
chr16	1523846	718928	C	T	.	.	AF_ESP=0.00023;ALLELEID=726444;CLNDN=Saldino-Mainzer_syndrome|not_provided;CLNDISDB=MONDO:MONDO:0009964,MedGen:C1849437,OMIM:266920,Orphanet:ORPHA140969,SNOMED_CT:254092004|MedGen:CN517202;CLNHGVS=NC_000016.10:g.1523846C>T;CLNREVSTAT=criteria_provided,_conflicting_interpretations;CLNSIG=Conflicting_interpretations_of_pathogenicity;CLNSIGCONF=Likely_benign(1),Uncertain_significance(1);CLNVC=single_nucleotide_variant;CLNVCSO=SO:0001483;CLNVI=Illumina_Clinical_Services_Laboratory,Illumina:903200;GENEINFO=IFT140:9742;MC=SO:0001819|synonymous_variant;ORIGIN=1;RS=375975334;Pangolin=ENSG00000187535.14|-18:0.0|0:-0.0
chr16	1523847	1037290	G	T	.	.	ALLELEID=1032356;CLNDN=Saldino-Mainzer_syndrome;CLNDISDB=MONDO:MONDO:0009964,MedGen:C1849437,OMIM:266920,Orphanet:ORPHA140969,SNOMED_CT:254092004;CLNHGVS=NC_000016.10:g.1523847G>T;CLNREVSTAT=criteria_provided,_single_submitter;CLNSIG=Uncertain_significance;CLNVC=single_nucleotide_variant;CLNVCSO=SO:0001483;GENEINFO=IFT140:9742;MC=SO:0001583|missense_variant;ORIGIN=1;Pangolin=ENSG00000187535.14|-1:0.01|-19:-0.0
chr16	1523863	1013651	C	T	.	.	ALLELEID=1011851;CLNDN=Saldino-Mainzer_syndrome;CLNDISDB=MONDO:MONDO:0009964,MedGen:C1849437,OMIM:266920,Orphanet:ORPHA140969,SNOMED_CT:254092004;CLNHGVS=NC_000016.10:g.1523863C>T;CLNREVSTAT=criteria_provided,_single_submitter;CLNSIG=Uncertain_significance;CLNVC=single_nucleotide_variant;CLNVCSO=SO:0001483;GENEINFO=IFT140:9742;MC=SO:0001583|missense_variant;ORIGIN=1;Pangolin=ENSG00000187535.14|-35:0.0|1:-0.0
chr16	1523872	858494	C	T	.	.	ALLELEID=843138;CLNDN=Saldino-Mainzer_syndrome;CLNDISDB=MONDO:MONDO:0009964,MedGen:C1849437,OMIM:266920,Orphanet:ORPHA140969,SNOMED_CT:254092004;CLNHGVS=NC_000016.10:g.1523872C>T;CLNREVSTAT=criteria_provided,_single_submitter;CLNSIG=Uncertain_significance;CLNVC=single_nucleotide_variant;CLNVCSO=SO:0001483;GENEINFO=IFT140:9742;MC=SO:0001583|missense_variant;ORIGIN=1;Pangolin=ENSG00000187535.14|-44:0.0|-44:-0.0
chr16	1523880	1061678	T	C	.	.	ALLELEID=1049346;CLNDN=Saldino-Mainzer_syndrome;CLNDISDB=MONDO:MONDO:0009964,MedGen:C1849437,OMIM:266920,Orphanet:ORPHA140969,SNOMED_CT:254092004;CLNHGVS=NC_000016.10:g.1523880T>C;CLNREVSTAT=criteria_provided,_single_submitter;CLNSIG=Uncertain_significance;CLNVC=single_nucleotide_variant;CLNVCSO=SO:0001483;GENEINFO=IFT140:9742;MC=SO:0001583|missense_variant;ORIGIN=1;Pangolin=ENSG00000187535.14|-14:0.0|-2:-0.0
chr16	1523883	886534	C	T	.	.	ALLELEID=874739;CLNDN=Saldino-Mainzer_syndrome;CLNDISDB=MONDO:MONDO:0009964,MedGen:C1849437,OMIM:266920,Orphanet:ORPHA140969,SNOMED_CT:254092004;CLNHGVS=NC_000016.10:g.1523883C>T;CLNREVSTAT=criteria_provided,_multiple_submitters,_no_conflicts;CLNSIG=Uncertain_significance;CLNVC=single_nucleotide_variant;CLNVCSO=SO:0001483;CLNVI=Illumina_Clinical_Services_Laboratory,Illumina:944217;GENEINFO=IFT140:9742;MC=SO:0001583|missense_variant;ORIGIN=1;Pangolin=ENSG00000187535.14|7:0.0|2:-0.0
chr16	1523886	1001923	G	A	.	.	ALLELEID=996610;CLNDN=Saldino-Mainzer_syndrome;CLNDISDB=MONDO:MONDO:0009964,MedGen:C1849437,OMIM:266920,Orphanet:ORPHA140969,SNOMED_CT:254092004;CLNHGVS=NC_000016.10:g.1523886G>A;CLNREVSTAT=criteria_provided,_single_submitter;CLNSIG=Uncertain_significance;CLNVC=single_nucleotide_variant;CLNVCSO=SO:0001483;GENEINFO=IFT140:9742;MC=SO:0001583|missense_variant;ORIGIN=1;Pangolin=ENSG00000187535.14|2:0.0|-1:-0.0
chr16	1523888	195892	C	T	.	.	AF_ESP=8e-05;AF_EXAC=0.00012;ALLELEID=193053;CLNDN=Saldino-Mainzer_syndrome|not_provided;CLNDISDB=MONDO:MONDO:0009964,MedGen:C1849437,OMIM:266920,Orphanet:ORPHA140969,SNOMED_CT:254092004|MedGen:CN517202;CLNHGVS=NC_000016.10:g.1523888C>T;CLNREVSTAT=criteria_provided,_conflicting_interpretations;CLNSIG=Conflicting_interpretations_of_pathogenicity;CLNSIGCONF=Likely_benign(1),Uncertain_significance(1);CLNVC=single_nucleotide_variant;CLNVCSO=SO:0001483;GENEINFO=IFT140:9742;MC=SO:0001819|synonymous_variant;ORIGIN=1;RS=372233286;Pangolin=ENSG00000187535.14|-2:0.0|47:-0.0
chr16	1523903	964874	C	T	.	.	ALLELEID=957635;CLNDN=Saldino-Mainzer_syndrome;CLNDISDB=MONDO:MONDO:0009964,MedGen:C1849437,OMIM:266920,Orphanet:ORPHA140969,SNOMED_CT:254092004;CLNHGVS=NC_000016.10:g.1523903C>T;CLNREVSTAT=criteria_provided,_single_submitter;CLNSIG=Uncertain_significance;CLNVC=single_nucleotide_variant;CLNVCSO=SO:0001483;GENEINFO=IFT140:9742;MC=SO:0001819|synonymous_variant;ORIGIN=1;Pangolin=ENSG00000187535.14|-2:0.0|-1:-0.0
chr16	1523925	849217	A	G	.	.	ALLELEID=843139;CLNDN=Saldino-Mainzer_syndrome;CLNDISDB=MONDO:MONDO:0009964,MedGen:C1849437,OMIM:266920,Orphanet:ORPHA140969,SNOMED_CT:254092004;CLNHGVS=NC_000016.10:g.1523925A>G;CLNREVSTAT=criteria_provided,_single_submitter;CLNSIG=Uncertain_significance;CLNVC=single_nucleotide_variant;CLNVCSO=SO:0001483;GENEINFO=IFT140:9742;MC=SO:0001583|missense_variant;ORIGIN=1;Pangolin=ENSG00000187535.14|28:0.0|31:-0.0
chr16	1523941	886535	C	T	.	.	ALLELEID=874740;CLNDN=Saldino-Mainzer_syndrome;CLNDISDB=MONDO:MONDO:0009964,MedGen:C1849437,OMIM:266920,Orphanet:ORPHA140969,SNOMED_CT:254092004;CLNHGVS=NC_000016.10:g.1523941C>T;CLNREVSTAT=criteria_provided,_multiple_submitters,_no_conflicts;CLNSIG=Uncertain_significance;CLNVC=single_nucleotide_variant;CLNVCSO=SO:0001483;CLNVI=Illumina_Clinical_Services_Laboratory,Illumina:878119;GENEINFO=IFT140:9742;MC=SO:0001583|missense_variant;ORIGIN=1;Pangolin=ENSG00000187535.14|12:0.0|15:-0.0
chr16	1523951	318034	G	A	.	.	AF_ESP=0.00031;AF_TGP=0.0004;ALLELEID=342044;CLNDN=Saldino-Mainzer_syndrome;CLNDISDB=MONDO:MONDO:0009964,MedGen:C1849437,OMIM:266920,Orphanet:ORPHA140969,SNOMED_CT:254092004;CLNHGVS=NC_000016.10:g.1523951G>A;CLNREVSTAT=criteria_provided,_conflicting_interpretations;CLNSIG=Conflicting_interpretations_of_pathogenicity;CLNSIGCONF=Likely_benign(1),Uncertain_significance(1);CLNVC=single_nucleotide_variant;CLNVCSO=SO:0001483;CLNVI=Illumina_Clinical_Services_Laboratory,Illumina:741221;GENEINFO=IFT140:9742;MC=SO:0001819|synonymous_variant;ORIGIN=1;RS=150129370;Pangolin=ENSG00000187535.14|2:0.01|27:-0.0
chr16	1523953	1053111	TCTC	T	.	.	ALLELEID=1049347;CLNDN=Saldino-Mainzer_syndrome;CLNDISDB=MONDO:MONDO:0009964,MedGen:C1849437,OMIM:266920,Orphanet:ORPHA140969,SNOMED_CT:254092004;CLNHGVS=NC_000016.10:g.1523956_1523958del;CLNREVSTAT=criteria_provided,_single_submitter;CLNSIG=Uncertain_significance;CLNVC=Deletion;CLNVCSO=SO:0000159;CLNVI=Invitae:3914636;GENEINFO=IFT140:9742;ORIGIN=1;Pangolin=ENSG00000187535.14|0:0.95|3:-0.98
chr16	1524556	940894	C	T	.	.	ALLELEID=937234;CLNDN=Saldino-Mainzer_syndrome;CLNDISDB=MONDO:MONDO:0009964,MedGen:C1849437,OMIM:266920,Orphanet:ORPHA140969,SNOMED_CT:254092004;CLNHGVS=NC_000016.10:g.1524556C>T;CLNREVSTAT=criteria_provided,_single_submitter;CLNSIG=Uncertain_significance;CLNVC=single_nucleotide_variant;CLNVCSO=SO:0001483;GENEINFO=IFT140:9742;MC=SO:0001583|missense_variant;ORIGIN=1;Pangolin=ENSG00000187535.14|-4:0.0|5:-0.0
chr16	1524562	951715	C	T	.	.	ALLELEID=927570;CLNDN=Saldino-Mainzer_syndrome;CLNDISDB=MONDO:MONDO:0009964,MedGen:C1849437,OMIM:266920,Orphanet:ORPHA140969,SNOMED_CT:254092004;CLNHGVS=NC_000016.10:g.1524562C>T;CLNREVSTAT=criteria_provided,_single_submitter;CLNSIG=Uncertain_significance;CLNVC=single_nucleotide_variant;CLNVCSO=SO:0001483;GENEINFO=IFT140:9742;MC=SO:0001583|missense_variant;ORIGIN=1;Pangolin=ENSG00000187535.14|-10:0.0|19:-0.0
chr16	1524589	849606	C	T	.	.	ALLELEID=843140;CLNDN=Saldino-Mainzer_syndrome;CLNDISDB=MONDO:MONDO:0009964,MedGen:C1849437,OMIM:266920,Orphanet:ORPHA140969,SNOMED_CT:254092004;CLNHGVS=NC_000016.10:g.1524589C>T;CLNREVSTAT=criteria_provided,_single_submitter;CLNSIG=Uncertain_significance;CLNVC=single_nucleotide_variant;CLNVCSO=SO:0001483;GENEINFO=IFT140:9742;MC=SO:0001583|missense_variant;ORIGIN=1;Pangolin=ENSG00000187535.14|-37:0.0|29:-0.0
chr16	1524590	955432	G	A	.	.	ALLELEID=949188;CLNDN=Saldino-Mainzer_syndrome;CLNDISDB=MONDO:MONDO:0009964,MedGen:C1849437,OMIM:266920,Orphanet:ORPHA140969,SNOMED_CT:254092004;CLNHGVS=NC_000016.10:g.1524590G>A;CLNREVSTAT=criteria_provided,_single_submitter;CLNSIG=Uncertain_significance;CLNVC=single_nucleotide_variant;CLNVCSO=SO:0001483;GENEINFO=IFT140:9742;MC=SO:0001583|missense_variant;ORIGIN=1;Pangolin=ENSG00000187535.14|1:0.0|-38:-0.0
chr16	1524601	854606	T	G	.	.	ALLELEID=843141;CLNDN=Saldino-Mainzer_syndrome;CLNDISDB=MONDO:MONDO:0009964,MedGen:C1849437,OMIM:266920,Orphanet:ORPHA140969,SNOMED_CT:254092004;CLNHGVS=NC_000016.10:g.1524601T>G;CLNREVSTAT=criteria_provided,_single_submitter;CLNSIG=Uncertain_significance;CLNVC=single_nucleotide_variant;CLNVCSO=SO:0001483;GENEINFO=IFT140:9742;MC=SO:0001583|missense_variant;ORIGIN=1;Pangolin=ENSG00000187535.14|17:0.0|-49:-0.0
chr16	1524607	887781	G	A	.	.	ALLELEID=874741;CLNDN=Saldino-Mainzer_syndrome;CLNDISDB=MONDO:MONDO:0009964,MedGen:C1849437,OMIM:266920,Orphanet:ORPHA140969,SNOMED_CT:254092004;CLNHGVS=NC_000016.10:g.1524607G>A;CLNREVSTAT=criteria_provided,_multiple_submitters,_no_conflicts;CLNSIG=Uncertain_significance;CLNVC=single_nucleotide_variant;CLNVCSO=SO:0001483;CLNVI=Illumina_Clinical_Services_Laboratory,Illumina:885082;GENEINFO=IFT140:9742;MC=SO:0001583|missense_variant;ORIGIN=1;Pangolin=ENSG00000187535.14|2:0.0|10:-0.0
chr16	1524616	1024887	A	G	.	.	ALLELEID=1011852;CLNDN=Saldino-Mainzer_syndrome;CLNDISDB=MONDO:MONDO:0009964,MedGen:C1849437,OMIM:266920,Orphanet:ORPHA140969,SNOMED_CT:254092004;CLNHGVS=NC_000016.10:g.1524616A>G;CLNREVSTAT=criteria_provided,_single_submitter;CLNSIG=Uncertain_significance;CLNVC=single_nucleotide_variant;CLNVCSO=SO:0001483;GENEINFO=IFT140:9742;MC=SO:0001583|missense_variant;ORIGIN=1;Pangolin=ENSG00000187535.14|19:0.0|2:-0.0
chr16	1524617	1004189	C	T	.	.	ALLELEID=996611;CLNDN=Saldino-Mainzer_syndrome;CLNDISDB=MONDO:MONDO:0009964,MedGen:C1849437,OMIM:266920,Orphanet:ORPHA140969,SNOMED_CT:254092004;CLNHGVS=NC_000016.10:g.1524617C>T;CLNREVSTAT=criteria_provided,_single_submitter;CLNSIG=Uncertain_significance;CLNVC=single_nucleotide_variant;CLNVCSO=SO:0001483;GENEINFO=IFT140:9742;MC=SO:0001583|missense_variant;ORIGIN=1;Pangolin=ENSG00000187535.14|18:0.0|1:-0.0
chr16	1524632	642221	C	T	.	.	AF_TGP=0.0002;ALLELEID=643936;CLNDN=Saldino-Mainzer_syndrome;CLNDISDB=MONDO:MONDO:0009964,MedGen:C1849437,OMIM:266920,Orphanet:ORPHA140969,SNOMED_CT:254092004;CLNHGVS=NC_000016.10:g.1524632C>T;CLNREVSTAT=criteria_provided,_single_submitter;CLNSIG=Uncertain_significance;CLNVC=single_nucleotide_variant;CLNVCSO=SO:0001483;GENEINFO=IFT140:9742;MC=SO:0001583|missense_variant;ORIGIN=1;RS=576458824;Pangolin=ENSG00000187535.14|-15:0.0|5:-0.0
chr16	1524641	1058344	G	A	.	.	ALLELEID=1049348;CLNDN=Saldino-Mainzer_syndrome;CLNDISDB=MONDO:MONDO:0009964,MedGen:C1849437,OMIM:266920,Orphanet:ORPHA140969,SNOMED_CT:254092004;CLNHGVS=NC_000016.10:g.1524641G>A;CLNREVSTAT=criteria_provided,_single_submitter;CLNSIG=Uncertain_significance;CLNVC=single_nucleotide_variant;CLNVCSO=SO:0001483;GENEINFO=IFT140:9742;MC=SO:0001583|missense_variant;ORIGIN=1;Pangolin=ENSG00000187535.14|2:0.0|41:-0.0
chr16	1524776	887782	G	C	.	.	ALLELEID=876623;CLNDN=Saldino-Mainzer_syndrome;CLNDISDB=MONDO:MONDO:0009964,MedGen:C1849437,OMIM:266920,Orphanet:ORPHA140969,SNOMED_CT:254092004;CLNHGVS=NC_000016.10:g.1524776G>C;CLNREVSTAT=criteria_provided,_single_submitter;CLNSIG=Uncertain_significance;CLNVC=single_nucleotide_variant;CLNVCSO=SO:0001483;CLNVI=Illumina_Clinical_Services_Laboratory,Illumina:730252;GENEINFO=IFT140:9742;MC=SO:0001627|intron_variant;ORIGIN=1;Pangolin=ENSG00000187535.14|3:0.0|8:-0.0
chr16	1524781	968969	T	C	.	.	ALLELEID=960835;CLNDN=Saldino-Mainzer_syndrome;CLNDISDB=MONDO:MONDO:0009964,MedGen:C1849437,OMIM:266920,Orphanet:ORPHA140969,SNOMED_CT:254092004;CLNHGVS=NC_000016.10:g.1524781T>C;CLNREVSTAT=criteria_provided,_single_submitter;CLNSIG=Uncertain_significance;CLNVC=single_nucleotide_variant;CLNVCSO=SO:0001483;GENEINFO=IFT140:9742;MC=SO:0001627|intron_variant;ORIGIN=1;Pangolin=ENSG00000187535.14|3:0.01|3:-0.0
chr16	1524794	1015766	T	C	.	.	ALLELEID=1011853;CLNDN=Saldino-Mainzer_syndrome;CLNDISDB=MONDO:MONDO:0009964,MedGen:C1849437,OMIM:266920,Orphanet:ORPHA140969,SNOMED_CT:254092004;CLNHGVS=NC_000016.10:g.1524794T>C;CLNREVSTAT=criteria_provided,_single_submitter;CLNSIG=Uncertain_significance;CLNVC=single_nucleotide_variant;CLNVCSO=SO:0001483;GENEINFO=IFT140:9742;MC=SO:0001583|missense_variant;ORIGIN=1;Pangolin=ENSG00000187535.14|-10:0.0|4:-0.0
chr16	1524816	845470	G	A	.	.	ALLELEID=843142;CLNDN=Saldino-Mainzer_syndrome;CLNDISDB=MONDO:MONDO:0009964,MedGen:C1849437,OMIM:266920,Orphanet:ORPHA140969,SNOMED_CT:254092004;CLNHGVS=NC_000016.10:g.1524816G>A;CLNREVSTAT=criteria_provided,_single_submitter;CLNSIG=Uncertain_significance;CLNVC=single_nucleotide_variant;CLNVCSO=SO:0001483;GENEINFO=IFT140:9742;MC=SO:0001583|missense_variant;ORIGIN=1;Pangolin=ENSG00000187535.14|-18:0.01|-32:-0.0
chr16	1524836	1031289	C	T	.	.	ALLELEID=1018030;CLNDN=Saldino-Mainzer_syndrome;CLNDISDB=MONDO:MONDO:0009964,MedGen:C1849437,OMIM:266920,Orphanet:ORPHA140969,SNOMED_CT:254092004;CLNHGVS=NC_000016.10:g.1524836C>T;CLNREVSTAT=criteria_provided,_multiple_submitters,_no_conflicts;CLNSIG=Uncertain_significance;CLNVC=single_nucleotide_variant;CLNVCSO=SO:0001483;GENEINFO=IFT140:9742;MC=SO:0001583|missense_variant;ORIGIN=1;Pangolin=ENSG00000187535.14|-2:0.0|-38:-0.0
chr16	1524837	1060391	G	A	.	.	ALLELEID=1049349;CLNDN=Saldino-Mainzer_syndrome;CLNDISDB=MONDO:MONDO:0009964,MedGen:C1849437,OMIM:266920,Orphanet:ORPHA140969,SNOMED_CT:254092004;CLNHGVS=NC_000016.10:g.1524837G>A;CLNREVSTAT=criteria_provided,_single_submitter;CLNSIG=Uncertain_significance;CLNVC=single_nucleotide_variant;CLNVCSO=SO:0001483;GENEINFO=IFT140:9742;MC=SO:0001583|missense_variant;ORIGIN=1;Pangolin=ENSG00000187535.14|-39:0.0|-39:-0.0
chr16	1524846	318040	C	T	.	.	AF_ESP=0.00031;AF_EXAC=0.00016;AF_TGP=0.0002;ALLELEID=340651;CLNDN=Saldino-Mainzer_syndrome;CLNDISDB=MONDO:MONDO:0009964,MedGen:C1849437,OMIM:266920,Orphanet:ORPHA140969,SNOMED_CT:254092004;CLNHGVS=NC_000016.10:g.1524846C>T;CLNREVSTAT=criteria_provided,_multiple_submitters,_no_conflicts;CLNSIG=Uncertain_significance;CLNVC=single_nucleotide_variant;CLNVCSO=SO:0001483;CLNVI=Illumina_Clinical_Services_Laboratory,Illumina:93764;GENEINFO=IFT140:9742;MC=SO:0001583|missense_variant;ORIGIN=1;RS=146277966;Pangolin=ENSG00000187535.14|-48:0.0|45:-0.0
chr16	1524860	1055036	G	A	.	.	ALLELEID=1049350;CLNDN=Saldino-Mainzer_syndrome;CLNDISDB=MONDO:MONDO:0009964,MedGen:C1849437,OMIM:266920,Orphanet:ORPHA140969,SNOMED_CT:254092004;CLNHGVS=NC_000016.10:g.1524860G>A;CLNREVSTAT=criteria_provided,_single_submitter;CLNSIG=Uncertain_significance;CLNVC=single_nucleotide_variant;CLNVCSO=SO:0001483;GENEINFO=IFT140:9742;MC=SO:0001583|missense_variant;ORIGIN=1;Pangolin=ENSG00000187535.14|-40:0.0|31:-0.0
chr16	1524861	962705	C	T	.	.	ALLELEID=949189;CLNDN=Saldino-Mainzer_syndrome;CLNDISDB=MONDO:MONDO:0009964,MedGen:C1849437,OMIM:266920,Orphanet:ORPHA140969,SNOMED_CT:254092004;CLNHGVS=NC_000016.10:g.1524861C>T;CLNREVSTAT=criteria_provided,_single_submitter;CLNSIG=Uncertain_significance;CLNVC=single_nucleotide_variant;CLNVCSO=SO:0001483;GENEINFO=IFT140:9742;MC=SO:0001583|missense_variant;ORIGIN=1;Pangolin=ENSG00000187535.14|30:0.0|30:-0.0
chr16	1524864	867006	C	T	.	.	ALLELEID=856828;CLNDN=Retinal_dystrophy|Saldino-Mainzer_syndrome;CLNDISDB=Human_Phenotype_Ontology:HP:0000556,Human_Phenotype_Ontology:HP:0007736,Human_Phenotype_Ontology:HP:0007910,Human_Phenotype_Ontology:HP:0007974,Human_Phenotype_Ontology:HP:0007982,MONDO:MONDO:0019118,MeSH:D058499,MedGen:C0854723,Orphanet:ORPHA71862,SNOMED_CT:314407005|MONDO:MONDO:0009964,MedGen:C1849437,OMIM:266920,Orphanet:ORPHA140969,SNOMED_CT:254092004;CLNHGVS=NC_000016.10:g.1524864C>T;CLNREVSTAT=criteria_provided,_multiple_submitters,_no_conflicts;CLNSIG=Uncertain_significance;CLNVC=single_nucleotide_variant;CLNVCSO=SO:0001483;GENEINFO=IFT140:9742;MC=SO:0001583|missense_variant;ORIGIN=1;Pangolin=ENSG00000187535.14|25:0.0|27:-0.0
chr16	1524867	452479	C	T	.	.	ALLELEID=445496;CLNDN=not_provided;CLNDISDB=MedGen:CN517202;CLNHGVS=NC_000016.10:g.1524867C>T;CLNREVSTAT=criteria_provided,_single_submitter;CLNSIG=Uncertain_significance;CLNVC=single_nucleotide_variant;CLNVCSO=SO:0001483;GENEINFO=IFT140:9742;MC=SO:0001583|missense_variant;ORIGIN=1;RS=1555478031;Pangolin=ENSG00000187535.14|49:0.0|24:-0.0
chr16	1524869	1008388	A	G	.	.	ALLELEID=996612;CLNDN=Saldino-Mainzer_syndrome;CLNDISDB=MONDO:MONDO:0009964,MedGen:C1849437,OMIM:266920,Orphanet:ORPHA140969,SNOMED_CT:254092004;CLNHGVS=NC_000016.10:g.1524869A>G;CLNREVSTAT=criteria_provided,_single_submitter;CLNSIG=Uncertain_significance;CLNVC=single_nucleotide_variant;CLNVCSO=SO:0001483;GENEINFO=IFT140:9742;MC=SO:0001583|missense_variant;ORIGIN=1;Pangolin=ENSG00000187535.14|22:0.0|47:-0.01
chr16	1524873	318041	C	T	.	.	AF_ESP=8e-05;AF_EXAC=1e-05;ALLELEID=340652;CLNDN=Saldino-Mainzer_syndrome;CLNDISDB=MONDO:MONDO:0009964,MedGen:C1849437,OMIM:266920,Orphanet:ORPHA140969,SNOMED_CT:254092004;CLNHGVS=NC_000016.10:g.1524873C>T;CLNREVSTAT=criteria_provided,_multiple_submitters,_no_conflicts;CLNSIG=Uncertain_significance;CLNVC=single_nucleotide_variant;CLNVCSO=SO:0001483;CLNVI=Illumina_Clinical_Services_Laboratory,Illumina:819907;GENEINFO=IFT140:9742;MC=SO:0001583|missense_variant;ORIGIN=1;RS=143720412;Pangolin=ENSG00000187535.14|43:0.0|15:-0.0
chr16	1524874	1036153	G	A	.	.	ALLELEID=1032357;CLNDN=Saldino-Mainzer_syndrome;CLNDISDB=MONDO:MONDO:0009964,MedGen:C1849437,OMIM:266920,Orphanet:ORPHA140969,SNOMED_CT:254092004;CLNHGVS=NC_000016.10:g.1524874G>A;CLNREVSTAT=criteria_provided,_single_submitter;CLNSIG=Uncertain_significance;CLNVC=single_nucleotide_variant;CLNVCSO=SO:0001483;GENEINFO=IFT140:9742;MC=SO:0001819|synonymous_variant;ORIGIN=1;Pangolin=ENSG00000187535.14|42:0.01|42:-0.0
chr16	1524876	936948	C	T	.	.	ALLELEID=937235;CLNDN=Saldino-Mainzer_syndrome;CLNDISDB=MONDO:MONDO:0009964,MedGen:C1849437,OMIM:266920,Orphanet:ORPHA140969,SNOMED_CT:254092004;CLNHGVS=NC_000016.10:g.1524876C>T;CLNREVSTAT=criteria_provided,_single_submitter;CLNSIG=Uncertain_significance;CLNVC=single_nucleotide_variant;CLNVCSO=SO:0001483;GENEINFO=IFT140:9742;MC=SO:0001583|missense_variant;ORIGIN=1;Pangolin=ENSG00000187535.14|15:0.0|40:-0.0
chr16	1524896	1002471	G	A	.	.	ALLELEID=996613;CLNDN=Saldino-Mainzer_syndrome;CLNDISDB=MONDO:MONDO:0009964,MedGen:C1849437,OMIM:266920,Orphanet:ORPHA140969,SNOMED_CT:254092004;CLNHGVS=NC_000016.10:g.1524896G>A;CLNREVSTAT=criteria_provided,_single_submitter;CLNSIG=Uncertain_significance;CLNVC=single_nucleotide_variant;CLNVCSO=SO:0001483;GENEINFO=IFT140:9742;MC=SO:0001583|missense_variant;ORIGIN=1;Pangolin=ENSG00000187535.14|-5:0.01|-8:-0.0
chr16	1524905	1004717	C	T	.	.	ALLELEID=996614;CLNDN=Saldino-Mainzer_syndrome;CLNDISDB=MONDO:MONDO:0009964,MedGen:C1849437,OMIM:266920,Orphanet:ORPHA140969,SNOMED_CT:254092004;CLNHGVS=NC_000016.10:g.1524905C>T;CLNREVSTAT=criteria_provided,_single_submitter;CLNSIG=Uncertain_significance;CLNVC=single_nucleotide_variant;CLNVCSO=SO:0001483;GENEINFO=IFT140:9742;MC=SO:0001583|missense_variant;ORIGIN=1;Pangolin=ENSG00000187535.14|-2:0.01|-14:-0.02
chr16	1524915	940893	T	C	.	.	ALLELEID=937236;CLNDN=Saldino-Mainzer_syndrome;CLNDISDB=MONDO:MONDO:0009964,MedGen:C1849437,OMIM:266920,Orphanet:ORPHA140969,SNOMED_CT:254092004;CLNHGVS=NC_000016.10:g.1524915T>C;CLNREVSTAT=criteria_provided,_single_submitter;CLNSIG=Uncertain_significance;CLNVC=single_nucleotide_variant;CLNVCSO=SO:0001483;GENEINFO=IFT140:9742;MC=SO:0001583|missense_variant;ORIGIN=1;Pangolin=ENSG00000187535.14|-39:0.0|1:-0.01
chr16	1525266	195690	C	T	.	.	AF_ESP=0.00054;AF_EXAC=0.00032;AF_TGP=0.0004;ALLELEID=192851;CLNDN=Saldino-Mainzer_syndrome|not_provided;CLNDISDB=MONDO:MONDO:0009964,MedGen:C1849437,OMIM:266920,Orphanet:ORPHA140969,SNOMED_CT:254092004|MedGen:CN517202;CLNHGVS=NC_000016.10:g.1525266C>T;CLNREVSTAT=criteria_provided,_conflicting_interpretations;CLNSIG=Conflicting_interpretations_of_pathogenicity;CLNSIGCONF=Benign(1),Uncertain_significance(1);CLNVC=single_nucleotide_variant;CLNVCSO=SO:0001483;GENEINFO=IFT140:9742;MC=SO:0001819|synonymous_variant;ORIGIN=1;RS=141779807;Pangolin=ENSG00000187535.14|-35:0.0|6:-0.0
chr16	1525267	939319	G	A	.	.	ALLELEID=937237;CLNDN=Saldino-Mainzer_syndrome;CLNDISDB=MONDO:MONDO:0009964,MedGen:C1849437,OMIM:266920,Orphanet:ORPHA140969,SNOMED_CT:254092004;CLNHGVS=NC_000016.10:g.1525267G>A;CLNREVSTAT=criteria_provided,_single_submitter;CLNSIG=Uncertain_significance;CLNVC=single_nucleotide_variant;CLNVCSO=SO:0001483;GENEINFO=IFT140:9742;MC=SO:0001583|missense_variant;ORIGIN=1;Pangolin=ENSG00000187535.14|-36:0.0|-36:-0.0
chr16	1525278	318042	C	T	.	.	AF_ESP=0.00015;AF_EXAC=2e-05;ALLELEID=324338;CLNDN=Saldino-Mainzer_syndrome;CLNDISDB=MONDO:MONDO:0009964,MedGen:C1849437,OMIM:266920,Orphanet:ORPHA140969,SNOMED_CT:254092004;CLNHGVS=NC_000016.10:g.1525278C>T;CLNREVSTAT=criteria_provided,_single_submitter;CLNSIG=Uncertain_significance;CLNVC=single_nucleotide_variant;CLNVCSO=SO:0001483;CLNVI=Illumina_Clinical_Services_Laboratory,Illumina:814801;GENEINFO=IFT140:9742;MC=SO:0001819|synonymous_variant;ORIGIN=1;RS=373651150;Pangolin=ENSG00000187535.14|-47:0.0|18:-0.0
chr16	1525298	533864	C	T	.	.	ALLELEID=530053;CLNDN=Retinal_dystrophy|Saldino-Mainzer_syndrome;CLNDISDB=Human_Phenotype_Ontology:HP:0000556,Human_Phenotype_Ontology:HP:0007736,Human_Phenotype_Ontology:HP:0007910,Human_Phenotype_Ontology:HP:0007974,Human_Phenotype_Ontology:HP:0007982,MONDO:MONDO:0019118,MeSH:D058499,MedGen:C0854723,Orphanet:ORPHA71862,SNOMED_CT:314407005|MONDO:MONDO:0009964,MedGen:C1849437,OMIM:266920,Orphanet:ORPHA140969,SNOMED_CT:254092004;CLNHGVS=NC_000016.10:g.1525298C>T;CLNREVSTAT=criteria_provided,_multiple_submitters,_no_conflicts;CLNSIG=Uncertain_significance;CLNVC=single_nucleotide_variant;CLNVCSO=SO:0001483;GENEINFO=IFT140:9742;MC=SO:0001583|missense_variant;ORIGIN=1;RS=1259402740;Pangolin=ENSG00000187535.14|-2:0.0|28:-0.0
chr16	1525303	965013	C	T	.	.	ALLELEID=957637;CLNDN=Saldino-Mainzer_syndrome;CLNDISDB=MONDO:MONDO:0009964,MedGen:C1849437,OMIM:266920,Orphanet:ORPHA140969,SNOMED_CT:254092004;CLNHGVS=NC_000016.10:g.1525303C>T;CLNREVSTAT=criteria_provided,_single_submitter;CLNSIG=Uncertain_significance;CLNVC=single_nucleotide_variant;CLNVCSO=SO:0001483;GENEINFO=IFT140:9742;MC=SO:0001583|missense_variant;ORIGIN=1;Pangolin=ENSG00000187535.14|23:0.0|23:-0.0
chr16	1525304	935842	G	A	.	.	ALLELEID=937238;CLNDN=Saldino-Mainzer_syndrome;CLNDISDB=MONDO:MONDO:0009964,MedGen:C1849437,OMIM:266920,Orphanet:ORPHA140969,SNOMED_CT:254092004;CLNHGVS=NC_000016.10:g.1525304G>A;CLNREVSTAT=criteria_provided,_single_submitter;CLNSIG=Uncertain_significance;CLNVC=single_nucleotide_variant;CLNVCSO=SO:0001483;GENEINFO=IFT140:9742;MC=SO:0001583|missense_variant;ORIGIN=1;Pangolin=ENSG00000187535.14|-17:0.0|22:-0.0
chr16	1525308	283368	C	T	.	.	AF_EXAC=0.00024;ALLELEID=267605;CLNDN=Saldino-Mainzer_syndrome|not_provided;CLNDISDB=MONDO:MONDO:0009964,MedGen:C1849437,OMIM:266920,Orphanet:ORPHA140969,SNOMED_CT:254092004|MedGen:CN517202;CLNHGVS=NC_000016.10:g.1525308C>T;CLNREVSTAT=criteria_provided,_conflicting_interpretations;CLNSIG=Conflicting_interpretations_of_pathogenicity;CLNSIGCONF=Likely_benign(1),Uncertain_significance(2);CLNVC=single_nucleotide_variant;CLNVCSO=SO:0001483;CLNVI=Illumina_Clinical_Services_Laboratory,Illumina:502077;GENEINFO=IFT140:9742;MC=SO:0001819|synonymous_variant;ORIGIN=1;RS=374661866;Pangolin=ENSG00000187535.14|18:0.0|14:-0.0
chr16	1525309	933370	G	A	.	.	ALLELEID=937239;CLNDN=Saldino-Mainzer_syndrome;CLNDISDB=MONDO:MONDO:0009964,MedGen:C1849437,OMIM:266920,Orphanet:ORPHA140969,SNOMED_CT:254092004;CLNHGVS=NC_000016.10:g.1525309G>A;CLNREVSTAT=criteria_provided,_single_submitter;CLNSIG=Uncertain_significance;CLNVC=single_nucleotide_variant;CLNVCSO=SO:0001483;GENEINFO=IFT140:9742;MC=SO:0001583|missense_variant;ORIGIN=1;Pangolin=ENSG00000187535.14|17:0.0|17:-0.0
chr16	1525314	318043	C	T	.	.	AF_EXAC=1e-05;ALLELEID=333882;CLNDN=Saldino-Mainzer_syndrome;CLNDISDB=MONDO:MONDO:0009964,MedGen:C1849437,OMIM:266920,Orphanet:ORPHA140969,SNOMED_CT:254092004;CLNHGVS=NC_000016.10:g.1525314C>T;CLNREVSTAT=criteria_provided,_single_submitter;CLNSIG=Uncertain_significance;CLNVC=single_nucleotide_variant;CLNVCSO=SO:0001483;CLNVI=Illumina_Clinical_Services_Laboratory,Illumina:806103;GENEINFO=IFT140:9742;MC=SO:0001819|synonymous_variant;ORIGIN=1;RS=773225207;Pangolin=ENSG00000187535.14|12:0.01|-18:-0.0
chr16	1525322	597113	C	T	.	.	AF_ESP=8e-05;AF_EXAC=9e-05;ALLELEID=588174;CLNDN=Saldino-Mainzer_syndrome|not_provided;CLNDISDB=MONDO:MONDO:0009964,MedGen:C1849437,OMIM:266920,Orphanet:ORPHA140969,SNOMED_CT:254092004|MedGen:CN517202;CLNHGVS=NC_000016.10:g.1525322C>T;CLNREVSTAT=criteria_provided,_multiple_submitters,_no_conflicts;CLNSIG=Uncertain_significance;CLNVC=single_nucleotide_variant;CLNVCSO=SO:0001483;GENEINFO=IFT140:9742;MC=SO:0001583|missense_variant;ORIGIN=1;RS=368922367;Pangolin=ENSG00000187535.14|-3:0.0|4:-0.0
chr16	1525875	885573	G	A	.	.	ALLELEID=876624;CLNDN=Saldino-Mainzer_syndrome;CLNDISDB=MONDO:MONDO:0009964,MedGen:C1849437,OMIM:266920,Orphanet:ORPHA140969,SNOMED_CT:254092004;CLNHGVS=NC_000016.10:g.1525875G>A;CLNREVSTAT=criteria_provided,_single_submitter;CLNSIG=Uncertain_significance;CLNVC=single_nucleotide_variant;CLNVCSO=SO:0001483;CLNVI=Illumina_Clinical_Services_Laboratory,Illumina:780033;GENEINFO=IFT140:9742;MC=SO:0001627|intron_variant;ORIGIN=1;Pangolin=ENSG00000187535.14|8:0.01|16:-0.03
chr16	1525897	958686	C	A	.	.	ALLELEID=949190;CLNDN=Saldino-Mainzer_syndrome;CLNDISDB=MONDO:MONDO:0009964,MedGen:C1849437,OMIM:266920,Orphanet:ORPHA140969,SNOMED_CT:254092004;CLNHGVS=NC_000016.10:g.1525897C>A;CLNREVSTAT=criteria_provided,_single_submitter;CLNSIG=Uncertain_significance;CLNVC=single_nucleotide_variant;CLNVCSO=SO:0001483;GENEINFO=IFT140:9742;MC=SO:0001583|missense_variant;ORIGIN=1;Pangolin=ENSG00000187535.14|-6:0.08|-10:-0.01
chr16	1525899	502471	C	T	.	.	AF_ESP=0.00024;AF_EXAC=0.0006;AF_TGP=0.0006;ALLELEID=493895;CLNDN=Saldino-Mainzer_syndrome|not_provided;CLNDISDB=MONDO:MONDO:0009964,MedGen:C1849437,OMIM:266920,Orphanet:ORPHA140969,SNOMED_CT:254092004|MedGen:CN517202;CLNHGVS=NC_000016.10:g.1525899C>T;CLNREVSTAT=criteria_provided,_multiple_submitters,_no_conflicts;CLNSIG=Uncertain_significance;CLNVC=single_nucleotide_variant;CLNVCSO=SO:0001483;GENEINFO=IFT140:9742;MC=SO:0001583|missense_variant;ORIGIN=1;RS=201851204;Pangolin=ENSG00000187535.14|-8:0.04|-16:-0.0
chr16	1525900	885574	G	C	.	.	ALLELEID=874742;CLNDN=Saldino-Mainzer_syndrome;CLNDISDB=MONDO:MONDO:0009964,MedGen:C1849437,OMIM:266920,Orphanet:ORPHA140969,SNOMED_CT:254092004;CLNHGVS=NC_000016.10:g.1525900G>C;CLNREVSTAT=criteria_provided,_single_submitter;CLNSIG=Uncertain_significance;CLNVC=single_nucleotide_variant;CLNVCSO=SO:0001483;CLNVI=Illumina_Clinical_Services_Laboratory,Illumina:1311419;GENEINFO=IFT140:9742;MC=SO:0001583|missense_variant;ORIGIN=1;Pangolin=ENSG00000187535.14|-9:0.0|-9:-0.05
chr16	1525909	858444	C	T	.	.	ALLELEID=843143;CLNDN=Saldino-Mainzer_syndrome;CLNDISDB=MONDO:MONDO:0009964,MedGen:C1849437,OMIM:266920,Orphanet:ORPHA140969,SNOMED_CT:254092004;CLNHGVS=NC_000016.10:g.1525909C>T;CLNREVSTAT=criteria_provided,_single_submitter;CLNSIG=Uncertain_significance;CLNVC=single_nucleotide_variant;CLNVCSO=SO:0001483;GENEINFO=IFT140:9742;MC=SO:0001583|missense_variant;ORIGIN=1;Pangolin=ENSG00000187535.14|-22:0.0|-18:-0.02
chr16	1525914	847445	C	T	.	.	ALLELEID=843144;CLNDN=Saldino-Mainzer_syndrome;CLNDISDB=MONDO:MONDO:0009964,MedGen:C1849437,OMIM:266920,Orphanet:ORPHA140969,SNOMED_CT:254092004;CLNHGVS=NC_000016.10:g.1525914C>T;CLNREVSTAT=criteria_provided,_single_submitter;CLNSIG=Uncertain_significance;CLNVC=single_nucleotide_variant;CLNVCSO=SO:0001483;GENEINFO=IFT140:9742;MC=SO:0001583|missense_variant;ORIGIN=1;Pangolin=ENSG00000187535.14|-23:0.02|-23:-0.01
chr16	1525931	790139	G	A	.	.	AF_ESP=0.00023;AF_EXAC=0.00021;ALLELEID=714755;CLNDN=Saldino-Mainzer_syndrome;CLNDISDB=MONDO:MONDO:0009964,MedGen:C1849437,OMIM:266920,Orphanet:ORPHA140969,SNOMED_CT:254092004;CLNHGVS=NC_000016.10:g.1525931G>A;CLNREVSTAT=criteria_provided,_conflicting_interpretations;CLNSIG=Conflicting_interpretations_of_pathogenicity;CLNSIGCONF=Likely_benign(1),Uncertain_significance(1);CLNVC=single_nucleotide_variant;CLNVCSO=SO:0001483;CLNVI=Illumina_Clinical_Services_Laboratory,Illumina:1389855;GENEINFO=IFT140:9742;MC=SO:0001819|synonymous_variant;ORIGIN=1;RS=138166567;Pangolin=ENSG00000187535.14|-40:0.01|-44:-0.0
chr16	1525937	1022467	G	C	.	.	ALLELEID=1011854;CLNDN=Saldino-Mainzer_syndrome;CLNDISDB=MONDO:MONDO:0009964,MedGen:C1849437,OMIM:266920,Orphanet:ORPHA140969,SNOMED_CT:254092004;CLNHGVS=NC_000016.10:g.1525937G>C;CLNREVSTAT=criteria_provided,_single_submitter;CLNSIG=Uncertain_significance;CLNVC=single_nucleotide_variant;CLNVCSO=SO:0001483;GENEINFO=IFT140:9742;MC=SO:0001819|synonymous_variant;ORIGIN=1;Pangolin=ENSG00000187535.14|1:0.63|-50:-0.2
chr16	1525939	864504	G	A	.	.	ALLELEID=843145;CLNDN=Saldino-Mainzer_syndrome;CLNDISDB=MONDO:MONDO:0009964,MedGen:C1849437,OMIM:266920,Orphanet:ORPHA140969,SNOMED_CT:254092004;CLNHGVS=NC_000016.10:g.1525939G>A;CLNREVSTAT=criteria_provided,_single_submitter;CLNSIG=Uncertain_significance;CLNVC=single_nucleotide_variant;CLNVCSO=SO:0001483;GENEINFO=IFT140:9742;MC=SO:0001583|missense_variant;ORIGIN=1;Pangolin=ENSG00000187535.14|46:0.02|-48:-0.0
chr16	1525941	836000	T	C	.	.	ALLELEID=843146;CLNDN=Saldino-Mainzer_syndrome;CLNDISDB=MONDO:MONDO:0009964,MedGen:C1849437,OMIM:266920,Orphanet:ORPHA140969,SNOMED_CT:254092004;CLNHGVS=NC_000016.10:g.1525941T>C;CLNREVSTAT=criteria_provided,_single_submitter;CLNSIG=Uncertain_significance;CLNVC=single_nucleotide_variant;CLNVCSO=SO:0001483;GENEINFO=IFT140:9742;MC=SO:0001583|missense_variant;ORIGIN=1;Pangolin=ENSG00000187535.14|43:0.0|-50:-0.02
chr16	1525946	885575	G	A	.	.	ALLELEID=874743;CLNDN=Saldino-Mainzer_syndrome;CLNDISDB=MONDO:MONDO:0009964,MedGen:C1849437,OMIM:266920,Orphanet:ORPHA140969,SNOMED_CT:254092004;CLNHGVS=NC_000016.10:g.1525946G>A;CLNREVSTAT=criteria_provided,_single_submitter;CLNSIG=Uncertain_significance;CLNVC=single_nucleotide_variant;CLNVCSO=SO:0001483;CLNVI=Illumina_Clinical_Services_Laboratory,Illumina:651899;GENEINFO=IFT140:9742;MC=SO:0001819|synonymous_variant;ORIGIN=1;Pangolin=ENSG00000187535.14|39:0.07|1:-0.0
chr16	1525954	854025	G	A	.	.	ALLELEID=843147;CLNDN=Saldino-Mainzer_syndrome;CLNDISDB=MONDO:MONDO:0009964,MedGen:C1849437,OMIM:266920,Orphanet:ORPHA140969,SNOMED_CT:254092004;CLNHGVS=NC_000016.10:g.1525954G>A;CLNREVSTAT=criteria_provided,_single_submitter;CLNSIG=Uncertain_significance;CLNVC=single_nucleotide_variant;CLNVCSO=SO:0001483;GENEINFO=IFT140:9742;MC=SO:0001583|missense_variant;ORIGIN=1;Pangolin=ENSG00000187535.14|31:0.02|-7:-0.0
chr16	1525963	885576	C	T	.	.	ALLELEID=874744;CLNDN=Saldino-Mainzer_syndrome;CLNDISDB=MONDO:MONDO:0009964,MedGen:C1849437,OMIM:266920,Orphanet:ORPHA140969,SNOMED_CT:254092004;CLNHGVS=NC_000016.10:g.1525963C>T;CLNREVSTAT=criteria_provided,_multiple_submitters,_no_conflicts;CLNSIG=Uncertain_significance;CLNVC=single_nucleotide_variant;CLNVCSO=SO:0001483;CLNVI=Illumina_Clinical_Services_Laboratory,Illumina:943525;GENEINFO=IFT140:9742;MC=SO:0001583|missense_variant;ORIGIN=1;Pangolin=ENSG00000187535.14|22:0.01|1:-0.0
chr16	1525965	854220	C	T	.	.	ALLELEID=843148;CLNDN=Saldino-Mainzer_syndrome;CLNDISDB=MONDO:MONDO:0009964,MedGen:C1849437,OMIM:266920,Orphanet:ORPHA140969,SNOMED_CT:254092004;CLNHGVS=NC_000016.10:g.1525965C>T;CLNREVSTAT=criteria_provided,_single_submitter;CLNSIG=Uncertain_significance;CLNVC=single_nucleotide_variant;CLNVCSO=SO:0001483;GENEINFO=IFT140:9742;MC=SO:0001583|missense_variant;ORIGIN=1;Pangolin=ENSG00000187535.14|20:0.01|20:-0.0
chr16	1525966	1001227	G	A	.	.	ALLELEID=996615;CLNDN=Saldino-Mainzer_syndrome;CLNDISDB=MONDO:MONDO:0009964,MedGen:C1849437,OMIM:266920,Orphanet:ORPHA140969,SNOMED_CT:254092004;CLNHGVS=NC_000016.10:g.1525966G>A;CLNREVSTAT=criteria_provided,_single_submitter;CLNSIG=Uncertain_significance;CLNVC=single_nucleotide_variant;CLNVCSO=SO:0001483;GENEINFO=IFT140:9742;MC=SO:0001583|missense_variant;ORIGIN=1;Pangolin=ENSG00000187535.14|19:0.02|-19:-0.0
chr16	1525972	318047	G	GT	.	.	AF_EXAC=3e-05;ALLELEID=342050;CLNDN=Saldino-Mainzer_syndrome;CLNDISDB=MONDO:MONDO:0009964,MedGen:C1849437,OMIM:266920,Orphanet:ORPHA140969,SNOMED_CT:254092004;CLNHGVS=NC_000016.10:g.1525972_1525973insT;CLNREVSTAT=criteria_provided,_single_submitter;CLNSIG=Uncertain_significance;CLNVC=Insertion;CLNVCSO=SO:0000667;CLNVI=Illumina_Clinical_Services_Laboratory,Illumina:623633;GENEINFO=IFT140:9742;MC=SO:0001589|frameshift_variant;ORIGIN=1;RS=776988446;Pangolin=ENSG00000187535.14|14:0.64|-25:-0.0
chr16	1525973	318048	G	T	.	.	AF_EXAC=3e-05;ALLELEID=340657;CLNDN=Saldino-Mainzer_syndrome;CLNDISDB=MONDO:MONDO:0009964,MedGen:C1849437,OMIM:266920,Orphanet:ORPHA140969,SNOMED_CT:254092004;CLNHGVS=NC_000016.10:g.1525973G>T;CLNREVSTAT=criteria_provided,_single_submitter;CLNSIG=Uncertain_significance;CLNVC=single_nucleotide_variant;CLNVCSO=SO:0001483;CLNVI=Illumina_Clinical_Services_Laboratory,Illumina:623635;GENEINFO=IFT140:9742;MC=SO:0001583|missense_variant;ORIGIN=1;RS=774192784;Pangolin=ENSG00000187535.14|12:0.01|-16:-0.0
chr16	1526004	849789	C	T	.	.	ALLELEID=843149;CLNDN=Saldino-Mainzer_syndrome;CLNDISDB=MONDO:MONDO:0009964,MedGen:C1849437,OMIM:266920,Orphanet:ORPHA140969,SNOMED_CT:254092004;CLNHGVS=NC_000016.10:g.1526004C>T;CLNREVSTAT=criteria_provided,_single_submitter;CLNSIG=Uncertain_significance;CLNVC=single_nucleotide_variant;CLNVCSO=SO:0001483;GENEINFO=IFT140:9742;MC=SO:0001583|missense_variant;ORIGIN=1;Pangolin=ENSG00000187535.14|-19:0.0|-19:-0.0
chr16	1526005	318049	G	A	.	.	AF_TGP=0.0004;ALLELEID=324339;CLNDN=Saldino-Mainzer_syndrome;CLNDISDB=MONDO:MONDO:0009964,MedGen:C1849437,OMIM:266920,Orphanet:ORPHA140969,SNOMED_CT:254092004;CLNHGVS=NC_000016.10:g.1526005G>A;CLNREVSTAT=criteria_provided,_multiple_submitters,_no_conflicts;CLNSIG=Uncertain_significance;CLNVC=single_nucleotide_variant;CLNVCSO=SO:0001483;CLNVI=Illumina_Clinical_Services_Laboratory,Illumina:481143;GENEINFO=IFT140:9742;MC=SO:0001583|missense_variant;ORIGIN=1;RS=554196965;Pangolin=ENSG00000187535.14|-21:0.0|-20:-0.01
chr16	1526005	635439	G	C	.	.	ALLELEID=623321;CLNDN=Saldino-Mainzer_syndrome|Retinitis_pigmentosa_80;CLNDISDB=MONDO:MONDO:0009964,MedGen:C1849437,OMIM:266920,Orphanet:ORPHA140969,SNOMED_CT:254092004|MONDO:MONDO:0054708,MedGen:C4540439,OMIM:617781;CLNHGVS=NC_000016.10:g.1526005G>C;CLNREVSTAT=criteria_provided,_single_submitter;CLNSIG=Uncertain_significance;CLNVC=single_nucleotide_variant;CLNVCSO=SO:0001483;GENEINFO=IFT140:9742;MC=SO:0001583|missense_variant;ORIGIN=1;RS=554196965;Pangolin=ENSG00000187535.14|20:0.0|-20:-0.04
chr16	1526010	886604	G	A	.	.	ALLELEID=874745;CLNDN=Saldino-Mainzer_syndrome;CLNDISDB=MONDO:MONDO:0009964,MedGen:C1849437,OMIM:266920,Orphanet:ORPHA140969,SNOMED_CT:254092004;CLNHGVS=NC_000016.10:g.1526010G>A;CLNREVSTAT=criteria_provided,_single_submitter;CLNSIG=Uncertain_significance;CLNVC=single_nucleotide_variant;CLNVCSO=SO:0001483;CLNVI=Illumina_Clinical_Services_Laboratory,Illumina:946623;GENEINFO=IFT140:9742;MC=SO:0001583|missense_variant;ORIGIN=1;Pangolin=ENSG00000187535.14|4:0.0|-25:-0.01
chr16	1526023	1063355	A	T	.	.	ALLELEID=1049351;CLNDN=Saldino-Mainzer_syndrome;CLNDISDB=MONDO:MONDO:0009964,MedGen:C1849437,OMIM:266920,Orphanet:ORPHA140969,SNOMED_CT:254092004;CLNHGVS=NC_000016.10:g.1526023A>T;CLNREVSTAT=criteria_provided,_single_submitter;CLNSIG=Uncertain_significance;CLNVC=single_nucleotide_variant;CLNVCSO=SO:0001483;GENEINFO=IFT140:9742;MC=SO:0001583|missense_variant;ORIGIN=1;Pangolin=ENSG00000187535.14|-38:0.01|2:-0.0
chr16	1526028	954474	T	C	.	.	ALLELEID=949191;CLNDN=Saldino-Mainzer_syndrome;CLNDISDB=MONDO:MONDO:0009964,MedGen:C1849437,OMIM:266920,Orphanet:ORPHA140969,SNOMED_CT:254092004;CLNHGVS=NC_000016.10:g.1526028T>C;CLNREVSTAT=criteria_provided,_single_submitter;CLNSIG=Uncertain_significance;CLNVC=single_nucleotide_variant;CLNVCSO=SO:0001483;GENEINFO=IFT140:9742;MC=SO:0001583|missense_variant;ORIGIN=1;Pangolin=ENSG00000187535.14|46:0.0|-43:-0.01
chr16	1526038	1024301	C	G	.	.	ALLELEID=1011855;CLNDN=Saldino-Mainzer_syndrome;CLNDISDB=MONDO:MONDO:0009964,MedGen:C1849437,OMIM:266920,Orphanet:ORPHA140969,SNOMED_CT:254092004;CLNHGVS=NC_000016.10:g.1526038C>G;CLNREVSTAT=criteria_provided,_single_submitter;CLNSIG=Uncertain_significance;CLNVC=single_nucleotide_variant;CLNVCSO=SO:0001483;GENEINFO=IFT140:9742;MC=SO:0001583|missense_variant;ORIGIN=1;Pangolin=ENSG00000187535.14|36:0.0|39:-0.0
chr16	1526038	501241	C	T	.	.	ALLELEID=492665;CLNDN=not_provided;CLNDISDB=MedGen:CN517202;CLNHGVS=NC_000016.10:g.1526038C>T;CLNREVSTAT=criteria_provided,_single_submitter;CLNSIG=Uncertain_significance;CLNVC=single_nucleotide_variant;CLNVCSO=SO:0001483;GENEINFO=IFT140:9742;MC=SO:0001583|missense_variant;ORIGIN=1;RS=560840162;Pangolin=ENSG00000187535.14|36:0.01|16:-0.0
chr16	1526043	940336	C	T	.	.	ALLELEID=937240;CLNDN=Saldino-Mainzer_syndrome;CLNDISDB=MONDO:MONDO:0009964,MedGen:C1849437,OMIM:266920,Orphanet:ORPHA140969,SNOMED_CT:254092004;CLNHGVS=NC_000016.10:g.1526043C>T;CLNREVSTAT=criteria_provided,_single_submitter;CLNSIG=Uncertain_significance;CLNVC=single_nucleotide_variant;CLNVCSO=SO:0001483;GENEINFO=IFT140:9742;MC=SO:0001583|missense_variant;ORIGIN=1;Pangolin=ENSG00000187535.14|31:0.0|34:-0.0
chr16	1526048	866487	G	C	.	.	ALLELEID=856831;CLNDN=Retinal_dystrophy;CLNDISDB=Human_Phenotype_Ontology:HP:0000556,Human_Phenotype_Ontology:HP:0007736,Human_Phenotype_Ontology:HP:0007910,Human_Phenotype_Ontology:HP:0007974,Human_Phenotype_Ontology:HP:0007982,MONDO:MONDO:0019118,MeSH:D058499,MedGen:C0854723,Orphanet:ORPHA71862,SNOMED_CT:314407005;CLNHGVS=NC_000016.10:g.1526048G>C;CLNREVSTAT=criteria_provided,_single_submitter;CLNSIG=Uncertain_significance;CLNVC=single_nucleotide_variant;CLNVCSO=SO:0001483;GENEINFO=IFT140:9742;MC=SO:0001583|missense_variant;ORIGIN=1;Pangolin=ENSG00000187535.14|26:0.0|26:-0.0
chr16	1526069	318050	G	A	.	.	AF_ESP=0.00062;ALLELEID=324342;CLNDN=Saldino-Mainzer_syndrome|not_provided;CLNDISDB=MONDO:MONDO:0009964,MedGen:C1849437,OMIM:266920,Orphanet:ORPHA140969,SNOMED_CT:254092004|MedGen:CN517202;CLNHGVS=NC_000016.10:g.1526069G>A;CLNREVSTAT=criteria_provided,_conflicting_interpretations;CLNSIG=Conflicting_interpretations_of_pathogenicity;CLNSIGCONF=Likely_benign(1),Uncertain_significance(1);CLNVC=single_nucleotide_variant;CLNVCSO=SO:0001483;CLNVI=Illumina_Clinical_Services_Laboratory,Illumina:677044;GENEINFO=IFT140:9742;MC=SO:0001819|synonymous_variant;ORIGIN=1;RS=148557575;Pangolin=ENSG00000187535.14|-4:0.0|5:-0.01
chr16	1526071	1002318	C	T	.	.	ALLELEID=996616;CLNDN=Saldino-Mainzer_syndrome;CLNDISDB=MONDO:MONDO:0009964,MedGen:C1849437,OMIM:266920,Orphanet:ORPHA140969,SNOMED_CT:254092004;CLNHGVS=NC_000016.10:g.1526071C>T;CLNREVSTAT=criteria_provided,_single_submitter;CLNSIG=Uncertain_significance;CLNVC=single_nucleotide_variant;CLNVCSO=SO:0001483;GENEINFO=IFT140:9742;MC=SO:0001583|missense_variant;ORIGIN=1;Pangolin=ENSG00000187535.14|6:0.0|3:-0.01
chr16	1526090	318051	G	A	.	.	ALLELEID=324344;CLNDN=Saldino-Mainzer_syndrome;CLNDISDB=MONDO:MONDO:0009964,MedGen:C1849437,OMIM:266920,Orphanet:ORPHA140969,SNOMED_CT:254092004;CLNHGVS=NC_000016.10:g.1526090G>A;CLNREVSTAT=criteria_provided,_single_submitter;CLNSIG=Uncertain_significance;CLNVC=single_nucleotide_variant;CLNVCSO=SO:0001483;CLNVI=Illumina_Clinical_Services_Laboratory,Illumina:303192;GENEINFO=IFT140:9742;MC=SO:0001627|intron_variant;ORIGIN=1;RS=886051723;Pangolin=ENSG00000187535.14|-13:0.0|-16:-0.0
chr16	1526635	318054	G	A	.	.	AF_EXAC=0.0016;AF_TGP=0.0006;ALLELEID=340659;CLNDN=Saldino-Mainzer_syndrome;CLNDISDB=MONDO:MONDO:0009964,MedGen:C1849437,OMIM:266920,Orphanet:ORPHA140969,SNOMED_CT:254092004;CLNHGVS=NC_000016.10:g.1526635G>A;CLNREVSTAT=criteria_provided,_single_submitter;CLNSIG=Uncertain_significance;CLNVC=single_nucleotide_variant;CLNVCSO=SO:0001483;CLNVI=Illumina_Clinical_Services_Laboratory,Illumina:818629;GENEINFO=IFT140:9742;MC=SO:0001583|missense_variant;ORIGIN=1;RS=202189990;Pangolin=ENSG00000187535.14|-16:0.01|-16:-0.0
chr16	1526645	195510	C	T	.	.	AF_EXAC=0.0001;ALLELEID=192671;CLNDN=Saldino-Mainzer_syndrome|not_provided;CLNDISDB=MONDO:MONDO:0009964,MedGen:C1849437,OMIM:266920,Orphanet:ORPHA140969,SNOMED_CT:254092004|MedGen:CN517202;CLNHGVS=NC_000016.10:g.1526645C>T;CLNREVSTAT=criteria_provided,_multiple_submitters,_no_conflicts;CLNSIG=Uncertain_significance;CLNVC=single_nucleotide_variant;CLNVCSO=SO:0001483;GENEINFO=IFT140:9742;MC=SO:0001583|missense_variant;ORIGIN=1;RS=754753583;Pangolin=ENSG00000187535.14|-26:0.01|-23:-0.0
chr16	1526651	965000	C	T	.	.	ALLELEID=957638;CLNDN=Saldino-Mainzer_syndrome;CLNDISDB=MONDO:MONDO:0009964,MedGen:C1849437,OMIM:266920,Orphanet:ORPHA140969,SNOMED_CT:254092004;CLNHGVS=NC_000016.10:g.1526651C>T;CLNREVSTAT=criteria_provided,_single_submitter;CLNSIG=Uncertain_significance;CLNVC=single_nucleotide_variant;CLNVCSO=SO:0001483;GENEINFO=IFT140:9742;MC=SO:0001583|missense_variant;ORIGIN=1;Pangolin=ENSG00000187535.14|-32:0.01|-29:-0.0
chr16	1526653	857166	C	T	.	.	ALLELEID=843150;CLNDN=Saldino-Mainzer_syndrome;CLNDISDB=MONDO:MONDO:0009964,MedGen:C1849437,OMIM:266920,Orphanet:ORPHA140969,SNOMED_CT:254092004;CLNHGVS=NC_000016.10:g.1526653C>T;CLNREVSTAT=criteria_provided,_single_submitter;CLNSIG=Uncertain_significance;CLNVC=single_nucleotide_variant;CLNVCSO=SO:0001483;GENEINFO=IFT140:9742;MC=SO:0001583|missense_variant;ORIGIN=1;Pangolin=ENSG00000187535.14|-34:0.01|5:-0.0
chr16	1526654	284345	G	A	.	.	AF_EXAC=0.00046;AF_TGP=0.001;ALLELEID=268582;CLNDN=Microcephaly|Saldino-Mainzer_syndrome|not_provided;CLNDISDB=Human_Phenotype_Ontology:HP:0000252,Human_Phenotype_Ontology:HP:0001366,Human_Phenotype_Ontology:HP:0005485,Human_Phenotype_Ontology:HP:0005489,Human_Phenotype_Ontology:HP:0005497,MedGen:C4551563|MONDO:MONDO:0009964,MedGen:C1849437,OMIM:266920,Orphanet:ORPHA140969,SNOMED_CT:254092004|MedGen:CN517202;CLNHGVS=NC_000016.10:g.1526654G>A;CLNREVSTAT=criteria_provided,_conflicting_interpretations;CLNSIG=Conflicting_interpretations_of_pathogenicity;CLNSIGCONF=Likely_benign(2),Uncertain_significance(1);CLNVC=single_nucleotide_variant;CLNVCSO=SO:0001483;CLNVI=Illumina_Clinical_Services_Laboratory,Illumina:101232;GENEINFO=IFT140:9742;MC=SO:0001583|missense_variant;ORIGIN=1;RS=201384469;Pangolin=ENSG00000187535.14|-35:0.01|-35:-0.0
chr16	1526659	1039357	T	TG	.	.	ALLELEID=1032358;CLNDN=Saldino-Mainzer_syndrome;CLNDISDB=MONDO:MONDO:0009964,MedGen:C1849437,OMIM:266920,Orphanet:ORPHA140969,SNOMED_CT:254092004;CLNHGVS=NC_000016.10:g.1526659_1526660insG;CLNREVSTAT=criteria_provided,_single_submitter;CLNSIG=Uncertain_significance;CLNVC=Insertion;CLNVCSO=SO:0000667;GENEINFO=IFT140:9742;MC=SO:0001589|frameshift_variant;ORIGIN=1;Pangolin=ENSG00000187535.14|-1:0.0|-40:-0.27
chr16	1526666	1002418	C	G	.	.	ALLELEID=996617;CLNDN=Saldino-Mainzer_syndrome;CLNDISDB=MONDO:MONDO:0009964,MedGen:C1849437,OMIM:266920,Orphanet:ORPHA140969,SNOMED_CT:254092004;CLNHGVS=NC_000016.10:g.1526666C>G;CLNREVSTAT=criteria_provided,_single_submitter;CLNSIG=Uncertain_significance;CLNVC=single_nucleotide_variant;CLNVCSO=SO:0001483;GENEINFO=IFT140:9742;MC=SO:0001583|missense_variant;ORIGIN=1;Pangolin=ENSG00000187535.14|-44:0.0|-47:-0.01
chr16	1526680	1057487	G	A	.	.	ALLELEID=1049352;CLNDN=Saldino-Mainzer_syndrome;CLNDISDB=MONDO:MONDO:0009964,MedGen:C1849437,OMIM:266920,Orphanet:ORPHA140969,SNOMED_CT:254092004;CLNHGVS=NC_000016.10:g.1526680G>A;CLNREVSTAT=criteria_provided,_single_submitter;CLNSIG=Uncertain_significance;CLNVC=single_nucleotide_variant;CLNVCSO=SO:0001483;GENEINFO=IFT140:9742;MC=SO:0001583|missense_variant;ORIGIN=1;Pangolin=ENSG00000187535.14|2:0.0|7:-0.0
chr16	1526686	1051642	C	T	.	.	ALLELEID=1049353;CLNDN=Saldino-Mainzer_syndrome;CLNDISDB=MONDO:MONDO:0009964,MedGen:C1849437,OMIM:266920,Orphanet:ORPHA140969,SNOMED_CT:254092004;CLNHGVS=NC_000016.10:g.1526686C>T;CLNREVSTAT=criteria_provided,_single_submitter;CLNSIG=Uncertain_significance;CLNVC=single_nucleotide_variant;CLNVCSO=SO:0001483;GENEINFO=IFT140:9742;MC=SO:0001583|missense_variant;ORIGIN=1;Pangolin=ENSG00000187535.14|46:0.0|47:-0.01
chr16	1526687	595638	G	C	.	.	ALLELEID=586700;CLNDN=not_provided;CLNDISDB=MedGen:CN517202;CLNHGVS=NC_000016.10:g.1526687G>C;CLNREVSTAT=criteria_provided,_single_submitter;CLNSIG=Uncertain_significance;CLNVC=single_nucleotide_variant;CLNVCSO=SO:0001483;GENEINFO=IFT140:9742;MC=SO:0001583|missense_variant;ORIGIN=1;RS=754073086;Pangolin=ENSG00000187535.14|46:0.09|45:-0.0
chr16	1526692	597725	G	A	.	.	AF_ESP=0.00015;ALLELEID=588786;CLNDN=Saldino-Mainzer_syndrome|not_provided;CLNDISDB=MONDO:MONDO:0009964,MedGen:C1849437,OMIM:266920,Orphanet:ORPHA140969,SNOMED_CT:254092004|MedGen:CN517202;CLNHGVS=NC_000016.10:g.1526692G>A;CLNREVSTAT=criteria_provided,_multiple_submitters,_no_conflicts;CLNSIG=Uncertain_significance;CLNVC=single_nucleotide_variant;CLNVCSO=SO:0001483;GENEINFO=IFT140:9742;MC=SO:0001583|missense_variant;ORIGIN=1;RS=368232950;Pangolin=ENSG00000187535.14|41:0.0|39:-0.0
chr16	1526695	445742	C	T	.	.	AF_EXAC=6e-05;ALLELEID=439014;CLNDN=Saldino-Mainzer_syndrome|not_provided;CLNDISDB=MONDO:MONDO:0009964,MedGen:C1849437,OMIM:266920,Orphanet:ORPHA140969,SNOMED_CT:254092004|MedGen:CN517202;CLNHGVS=NC_000016.10:g.1526695C>T;CLNREVSTAT=criteria_provided,_multiple_submitters,_no_conflicts;CLNSIG=Uncertain_significance;CLNVC=single_nucleotide_variant;CLNVCSO=SO:0001483;CLNVI=Illumina_Clinical_Services_Laboratory,Illumina:729298;GENEINFO=IFT140:9742;MC=SO:0001583|missense_variant;ORIGIN=1;RS=771116194;Pangolin=ENSG00000187535.14|38:0.0|38:-0.0
chr16	1526704	1011110	C	T	.	.	ALLELEID=996618;CLNDN=Saldino-Mainzer_syndrome;CLNDISDB=MONDO:MONDO:0009964,MedGen:C1849437,OMIM:266920,Orphanet:ORPHA140969,SNOMED_CT:254092004;CLNHGVS=NC_000016.10:g.1526704C>T;CLNREVSTAT=criteria_provided,_single_submitter;CLNSIG=Uncertain_significance;CLNVC=single_nucleotide_variant;CLNVCSO=SO:0001483;GENEINFO=IFT140:9742;MC=SO:0001583|missense_variant;ORIGIN=1;Pangolin=ENSG00000187535.14|28:0.0|29:-0.0
chr16	1526705	1019975	G	A	.	.	ALLELEID=1011856;CLNDN=Saldino-Mainzer_syndrome;CLNDISDB=MONDO:MONDO:0009964,MedGen:C1849437,OMIM:266920,Orphanet:ORPHA140969,SNOMED_CT:254092004;CLNHGVS=NC_000016.10:g.1526705G>A;CLNREVSTAT=criteria_provided,_single_submitter;CLNSIG=Uncertain_significance;CLNVC=single_nucleotide_variant;CLNVCSO=SO:0001483;GENEINFO=IFT140:9742;MC=SO:0001583|missense_variant;ORIGIN=1;Pangolin=ENSG00000187535.14|2:0.0|28:-0.02
chr16	1526708	887855	C	T	.	.	ALLELEID=874746;CLNDN=Saldino-Mainzer_syndrome;CLNDISDB=MONDO:MONDO:0009964,MedGen:C1849437,OMIM:266920,Orphanet:ORPHA140969,SNOMED_CT:254092004;CLNHGVS=NC_000016.10:g.1526708C>T;CLNREVSTAT=criteria_provided,_multiple_submitters,_no_conflicts;CLNSIG=Uncertain_significance;CLNVC=single_nucleotide_variant;CLNVCSO=SO:0001483;CLNVI=Illumina_Clinical_Services_Laboratory,Illumina:764581;GENEINFO=IFT140:9742;MC=SO:0001583|missense_variant;ORIGIN=1;Pangolin=ENSG00000187535.14|25:0.01|25:-0.0
chr16	1526717	1063373	T	C	.	.	ALLELEID=1049354;CLNDN=Saldino-Mainzer_syndrome;CLNDISDB=MONDO:MONDO:0009964,MedGen:C1849437,OMIM:266920,Orphanet:ORPHA140969,SNOMED_CT:254092004;CLNHGVS=NC_000016.10:g.1526717T>C;CLNREVSTAT=criteria_provided,_single_submitter;CLNSIG=Uncertain_significance;CLNVC=single_nucleotide_variant;CLNVCSO=SO:0001483;GENEINFO=IFT140:9742;MC=SO:0001583|missense_variant;ORIGIN=1;Pangolin=ENSG00000187535.14|16:0.01|16:-0.0
chr16	1526719	807345	T	A	.	.	ALLELEID=797247;CLNDN=not_provided;CLNDISDB=MedGen:CN517202;CLNHGVS=NC_000016.10:g.1526719T>A;CLNREVSTAT=criteria_provided,_single_submitter;CLNSIG=Uncertain_significance;CLNVC=single_nucleotide_variant;CLNVCSO=SO:0001483;GENEINFO=IFT140:9742;MC=SO:0001583|missense_variant;ORIGIN=1;RS=1212997974;Pangolin=ENSG00000187535.14|13:0.0|14:-0.01
chr16	1526732	1020451	C	T	.	.	ALLELEID=1011857;CLNDN=Saldino-Mainzer_syndrome;CLNDISDB=MONDO:MONDO:0009964,MedGen:C1849437,OMIM:266920,Orphanet:ORPHA140969,SNOMED_CT:254092004;CLNHGVS=NC_000016.10:g.1526732C>T;CLNREVSTAT=criteria_provided,_single_submitter;CLNSIG=Uncertain_significance;CLNVC=single_nucleotide_variant;CLNVCSO=SO:0001483;GENEINFO=IFT140:9742;MC=SO:0001583|missense_variant;ORIGIN=1;Pangolin=ENSG00000187535.14|-5:0.0|1:-0.09
chr16	1526741	939744	C	T	.	.	ALLELEID=937241;CLNDN=Saldino-Mainzer_syndrome;CLNDISDB=MONDO:MONDO:0009964,MedGen:C1849437,OMIM:266920,Orphanet:ORPHA140969,SNOMED_CT:254092004;CLNHGVS=NC_000016.10:g.1526741C>T;CLNREVSTAT=criteria_provided,_single_submitter;CLNSIG=Uncertain_significance;CLNVC=single_nucleotide_variant;CLNVCSO=SO:0001483;GENEINFO=IFT140:9742;MC=SO:0001583|missense_variant;ORIGIN=1;Pangolin=ENSG00000187535.14|-8:0.02|-9:-0.0
chr16	1526749	1017119	C	T	.	.	ALLELEID=1011858;CLNDN=Saldino-Mainzer_syndrome;CLNDISDB=MONDO:MONDO:0009964,MedGen:C1849437,OMIM:266920,Orphanet:ORPHA140969,SNOMED_CT:254092004;CLNHGVS=NC_000016.10:g.1526749C>T;CLNREVSTAT=criteria_provided,_single_submitter;CLNSIG=Uncertain_significance;CLNVC=single_nucleotide_variant;CLNVCSO=SO:0001483;GENEINFO=IFT140:9742;MC=SO:0001583|missense_variant;ORIGIN=1;Pangolin=ENSG00000187535.14|47:0.0|47:-0.0
chr16	1526762	939989	C	A	.	.	ALLELEID=937242;CLNDN=Saldino-Mainzer_syndrome;CLNDISDB=MONDO:MONDO:0009964,MedGen:C1849437,OMIM:266920,Orphanet:ORPHA140969,SNOMED_CT:254092004;CLNHGVS=NC_000016.10:g.1526762C>A;CLNREVSTAT=criteria_provided,_single_submitter;CLNSIG=Uncertain_significance;CLNVC=single_nucleotide_variant;CLNVCSO=SO:0001483;GENEINFO=IFT140:9742;MC=SO:0001583|missense_variant;ORIGIN=1;Pangolin=ENSG00000187535.14|34:0.0|-29:-0.0
chr16	1526764	836037	C	A	.	.	ALLELEID=843151;CLNDN=Saldino-Mainzer_syndrome;CLNDISDB=MONDO:MONDO:0009964,MedGen:C1849437,OMIM:266920,Orphanet:ORPHA140969,SNOMED_CT:254092004;CLNHGVS=NC_000016.10:g.1526764C>A;CLNREVSTAT=criteria_provided,_single_submitter;CLNSIG=Uncertain_significance;CLNVC=single_nucleotide_variant;CLNVCSO=SO:0001483;GENEINFO=IFT140:9742;MC=SO:0001583|missense_variant;ORIGIN=1;Pangolin=ENSG00000187535.14|-31:0.03|3:-0.0
chr16	1526770	1045701	C	G	.	.	ALLELEID=1032359;CLNDN=Saldino-Mainzer_syndrome;CLNDISDB=MONDO:MONDO:0009964,MedGen:C1849437,OMIM:266920,Orphanet:ORPHA140969,SNOMED_CT:254092004;CLNHGVS=NC_000016.10:g.1526770C>G;CLNREVSTAT=criteria_provided,_single_submitter;CLNSIG=Uncertain_significance;CLNVC=single_nucleotide_variant;CLNVCSO=SO:0001483;GENEINFO=IFT140:9742;MC=SO:0001583|missense_variant;ORIGIN=1;Pangolin=ENSG00000187535.14|-37:0.0|-37:-0.0
chr16	1526772	318057	C	T	.	.	AF_ESP=8e-05;AF_EXAC=8e-05;ALLELEID=333891;CLNDN=Saldino-Mainzer_syndrome;CLNDISDB=MONDO:MONDO:0009964,MedGen:C1849437,OMIM:266920,Orphanet:ORPHA140969,SNOMED_CT:254092004;CLNHGVS=NC_000016.10:g.1526772C>T;CLNREVSTAT=criteria_provided,_conflicting_interpretations;CLNSIG=Conflicting_interpretations_of_pathogenicity;CLNSIGCONF=Likely_benign(1),Uncertain_significance(1);CLNVC=single_nucleotide_variant;CLNVCSO=SO:0001483;CLNVI=Illumina_Clinical_Services_Laboratory,Illumina:126346;GENEINFO=IFT140:9742;MC=SO:0001819|synonymous_variant;ORIGIN=1;RS=375979698;Pangolin=ENSG00000187535.14|24:0.0|-39:-0.01
chr16	1526773	318058	G	A	.	.	AF_EXAC=1e-05;ALLELEID=340663;CLNDN=Saldino-Mainzer_syndrome;CLNDISDB=MONDO:MONDO:0009964,MedGen:C1849437,OMIM:266920,Orphanet:ORPHA140969,SNOMED_CT:254092004;CLNHGVS=NC_000016.10:g.1526773G>A;CLNREVSTAT=criteria_provided,_single_submitter;CLNSIG=Uncertain_significance;CLNVC=single_nucleotide_variant;CLNVCSO=SO:0001483;CLNVI=Illumina_Clinical_Services_Laboratory,Illumina:152672;GENEINFO=IFT140:9742;MC=SO:0001583|missense_variant;ORIGIN=1;RS=748463111;Pangolin=ENSG00000187535.14|2:0.0|-40:-0.01
chr16	1526789	1027168	C	T	.	.	ALLELEID=1011859;CLNDN=Saldino-Mainzer_syndrome;CLNDISDB=MONDO:MONDO:0009964,MedGen:C1849437,OMIM:266920,Orphanet:ORPHA140969,SNOMED_CT:254092004;CLNHGVS=NC_000016.10:g.1526789C>T;CLNREVSTAT=criteria_provided,_single_submitter;CLNSIG=Uncertain_significance;CLNVC=single_nucleotide_variant;CLNVCSO=SO:0001483;GENEINFO=IFT140:9742;MC=SO:0001583|missense_variant;ORIGIN=1;Pangolin=ENSG00000187535.14|-33:0.0|7:-0.0
chr16	1554884	1031842	C	T	.	.	ALLELEID=1021410;CLNDN=Saldino-Mainzer_syndrome;CLNDISDB=MONDO:MONDO:0009964,MedGen:C1849437,OMIM:266920,Orphanet:ORPHA140969,SNOMED_CT:254092004;CLNHGVS=NC_000016.10:g.1554884C>T;CLNREVSTAT=criteria_provided,_single_submitter;CLNSIG=Uncertain_significance;CLNVC=single_nucleotide_variant;CLNVCSO=SO:0001483;GENEINFO=IFT140:9742|TMEM204:79652;MC=SO:0001583|missense_variant,SO:0001627|intron_variant;ORIGIN=8;Pangolin=ENSG00000131634.14|41:0.0|1:-0.0ENSG00000187535.14|-11:0.0|-46:-0.01
chr16	1557959	1045697	A	G	.	.	ALLELEID=1032360;CLNDN=Saldino-Mainzer_syndrome;CLNDISDB=MONDO:MONDO:0009964,MedGen:C1849437,OMIM:266920,Orphanet:ORPHA140969,SNOMED_CT:254092004;CLNHGVS=NC_000016.10:g.1557959A>G;CLNREVSTAT=criteria_provided,_single_submitter;CLNSIG=Uncertain_significance;CLNVC=single_nucleotide_variant;CLNVCSO=SO:0001483;GENEINFO=IFT140:9742;MC=SO:0001583|missense_variant;ORIGIN=1;Pangolin=ENSG00000187535.14|-24:0.0|-24:-0.0
chr16	1557962	1055368	G	C	.	.	ALLELEID=1049355;CLNDN=Saldino-Mainzer_syndrome;CLNDISDB=MONDO:MONDO:0009964,MedGen:C1849437,OMIM:266920,Orphanet:ORPHA140969,SNOMED_CT:254092004;CLNHGVS=NC_000016.10:g.1557962G>C;CLNREVSTAT=criteria_provided,_single_submitter;CLNSIG=Uncertain_significance;CLNVC=single_nucleotide_variant;CLNVCSO=SO:0001483;GENEINFO=IFT140:9742;MC=SO:0001583|missense_variant;ORIGIN=1;Pangolin=ENSG00000187535.14|-27:0.0|15:-0.0
chr16	1557968	465315	T	A	.	.	ALLELEID=465065;CLNDN=Saldino-Mainzer_syndrome;CLNDISDB=MONDO:MONDO:0009964,MedGen:C1849437,OMIM:266920,Orphanet:ORPHA140969,SNOMED_CT:254092004;CLNHGVS=NC_000016.10:g.1557968T>A;CLNREVSTAT=criteria_provided,_single_submitter;CLNSIG=Uncertain_significance;CLNVC=single_nucleotide_variant;CLNVCSO=SO:0001483;GENEINFO=IFT140:9742;MC=SO:0001583|missense_variant;ORIGIN=1;RS=1555486589;Pangolin=ENSG00000187535.14|-33:0.0|9:-0.01
chr16	1557974	593384	T	C	.	.	AF_ESP=0.00015;AF_EXAC=0.00018;AF_TGP=0.001;ALLELEID=584448;CLNDN=Saldino-Mainzer_syndrome|not_provided;CLNDISDB=MONDO:MONDO:0009964,MedGen:C1849437,OMIM:266920,Orphanet:ORPHA140969,SNOMED_CT:254092004|MedGen:CN517202;CLNHGVS=NC_000016.10:g.1557974T>C;CLNREVSTAT=criteria_provided,_multiple_submitters,_no_conflicts;CLNSIG=Uncertain_significance;CLNVC=single_nucleotide_variant;CLNVCSO=SO:0001483;GENEINFO=IFT140:9742;MC=SO:0001583|missense_variant;ORIGIN=1;RS=144938800;Pangolin=ENSG00000187535.14|-39:0.0|3:-0.0
chr16	1557979	1020558	T	C	.	.	ALLELEID=1011860;CLNDN=Saldino-Mainzer_syndrome;CLNDISDB=MONDO:MONDO:0009964,MedGen:C1849437,OMIM:266920,Orphanet:ORPHA140969,SNOMED_CT:254092004;CLNHGVS=NC_000016.10:g.1557979T>C;CLNREVSTAT=criteria_provided,_single_submitter;CLNSIG=Uncertain_significance;CLNVC=single_nucleotide_variant;CLNVCSO=SO:0001483;GENEINFO=IFT140:9742;MC=SO:0001583|missense_variant;ORIGIN=1;Pangolin=ENSG00000187535.14|-44:0.0|-2:-0.03
chr16	1558011	1035939	C	T	.	.	ALLELEID=1032361;CLNDN=Saldino-Mainzer_syndrome;CLNDISDB=MONDO:MONDO:0009964,MedGen:C1849437,OMIM:266920,Orphanet:ORPHA140969,SNOMED_CT:254092004;CLNHGVS=NC_000016.10:g.1558011C>T;CLNREVSTAT=criteria_provided,_single_submitter;CLNSIG=Uncertain_significance;CLNVC=single_nucleotide_variant;CLNVCSO=SO:0001483;GENEINFO=IFT140:9742;MC=SO:0001583|missense_variant;ORIGIN=1;Pangolin=ENSG00000187535.14|-34:0.0|-34:-0.0
chr16	1558031	846682	C	T	.	.	ALLELEID=843152;CLNDN=Saldino-Mainzer_syndrome;CLNDISDB=MONDO:MONDO:0009964,MedGen:C1849437,OMIM:266920,Orphanet:ORPHA140969,SNOMED_CT:254092004;CLNHGVS=NC_000016.10:g.1558031C>T;CLNREVSTAT=criteria_provided,_single_submitter;CLNSIG=Uncertain_significance;CLNVC=single_nucleotide_variant;CLNVCSO=SO:0001483;GENEINFO=IFT140:9742;MC=SO:0001583|missense_variant;ORIGIN=1;Pangolin=ENSG00000187535.14|46:0.0|1:-0.0
chr16	1558073	886231	A	G	.	.	ALLELEID=874747;CLNDN=Saldino-Mainzer_syndrome;CLNDISDB=MONDO:MONDO:0009964,MedGen:C1849437,OMIM:266920,Orphanet:ORPHA140969,SNOMED_CT:254092004;CLNHGVS=NC_000016.10:g.1558073A>G;CLNREVSTAT=criteria_provided,_multiple_submitters,_no_conflicts;CLNSIG=Uncertain_significance;CLNVC=single_nucleotide_variant;CLNVCSO=SO:0001483;CLNVI=Illumina_Clinical_Services_Laboratory,Illumina:860694;GENEINFO=IFT140:9742;MC=SO:0001583|missense_variant;ORIGIN=1;Pangolin=ENSG00000187535.14|4:0.0|-7:-0.0
chr16	1558075	859235	C	T	.	.	ALLELEID=843153;CLNDN=Saldino-Mainzer_syndrome;CLNDISDB=MONDO:MONDO:0009964,MedGen:C1849437,OMIM:266920,Orphanet:ORPHA140969,SNOMED_CT:254092004;CLNHGVS=NC_000016.10:g.1558075C>T;CLNREVSTAT=criteria_provided,_single_submitter;CLNSIG=Uncertain_significance;CLNVC=single_nucleotide_variant;CLNVCSO=SO:0001483;GENEINFO=IFT140:9742;MC=SO:0001583|missense_variant;ORIGIN=1;Pangolin=ENSG00000187535.14|33:0.0|2:-0.0
chr16	1558091	867029	T	C	.	.	ALLELEID=856832;CLNDN=Retinal_dystrophy;CLNDISDB=Human_Phenotype_Ontology:HP:0000556,Human_Phenotype_Ontology:HP:0007736,Human_Phenotype_Ontology:HP:0007910,Human_Phenotype_Ontology:HP:0007974,Human_Phenotype_Ontology:HP:0007982,MONDO:MONDO:0019118,MeSH:D058499,MedGen:C0854723,Orphanet:ORPHA71862,SNOMED_CT:314407005;CLNHGVS=NC_000016.10:g.1558091T>C;CLNREVSTAT=criteria_provided,_single_submitter;CLNSIG=Uncertain_significance;CLNVC=single_nucleotide_variant;CLNVCSO=SO:0001483;GENEINFO=IFT140:9742;MC=SO:0001583|missense_variant;ORIGIN=1;Pangolin=ENSG00000187535.14|43:0.01|36:-0.0
chr16	1558110	886232	C	T	.	.	ALLELEID=874748;CLNDN=Saldino-Mainzer_syndrome;CLNDISDB=MONDO:MONDO:0009964,MedGen:C1849437,OMIM:266920,Orphanet:ORPHA140969,SNOMED_CT:254092004;CLNHGVS=NC_000016.10:g.1558110C>T;CLNREVSTAT=criteria_provided,_single_submitter;CLNSIG=Uncertain_significance;CLNVC=single_nucleotide_variant;CLNVCSO=SO:0001483;CLNVI=Illumina_Clinical_Services_Laboratory,Illumina:1350329;GENEINFO=IFT140:9742;MC=SO:0001583|missense_variant;ORIGIN=1;Pangolin=ENSG00000187535.14|24:0.0|24:-0.0
chr16	1561985	1044361	C	T	.	.	ALLELEID=1032362;CLNDN=Saldino-Mainzer_syndrome;CLNDISDB=MONDO:MONDO:0009964,MedGen:C1849437,OMIM:266920,Orphanet:ORPHA140969,SNOMED_CT:254092004;CLNHGVS=NC_000016.10:g.1561985C>T;CLNREVSTAT=criteria_provided,_single_submitter;CLNSIG=Uncertain_significance;CLNVC=single_nucleotide_variant;CLNVCSO=SO:0001483;GENEINFO=IFT140:9742;MC=SO:0001819|synonymous_variant;ORIGIN=1;Pangolin=ENSG00000187535.14|-25:0.28|0:-0.8
chr16	1561990	1047019	T	C	.	.	ALLELEID=1032363;CLNDN=Saldino-Mainzer_syndrome;CLNDISDB=MONDO:MONDO:0009964,MedGen:C1849437,OMIM:266920,Orphanet:ORPHA140969,SNOMED_CT:254092004;CLNHGVS=NC_000016.10:g.1561990T>C;CLNREVSTAT=criteria_provided,_single_submitter;CLNSIG=Uncertain_significance;CLNVC=single_nucleotide_variant;CLNVCSO=SO:0001483;GENEINFO=IFT140:9742;MC=SO:0001583|missense_variant;ORIGIN=1;Pangolin=ENSG00000187535.14|-5:0.01|-5:-0.0
chr16	1562007	955106	G	T	.	.	ALLELEID=949192;CLNDN=Saldino-Mainzer_syndrome;CLNDISDB=MONDO:MONDO:0009964,MedGen:C1849437,OMIM:266920,Orphanet:ORPHA140969,SNOMED_CT:254092004;CLNHGVS=NC_000016.10:g.1562007G>T;CLNREVSTAT=criteria_provided,_single_submitter;CLNSIG=Uncertain_significance;CLNVC=single_nucleotide_variant;CLNVCSO=SO:0001483;GENEINFO=IFT140:9742;MC=SO:0001583|missense_variant;ORIGIN=1;Pangolin=ENSG00000187535.14|-22:0.0|-22:-0.0
chr16	1562008	372905	G	C	.	.	ALLELEID=360153;CLNDN=Nephronophthisis|Saldino-Mainzer_syndrome|not_provided;CLNDISDB=Human_Phenotype_Ontology:HP:0000090,Human_Phenotype_Ontology:HP:0004748,MONDO:MONDO:0019005,MedGen:C0687120,OMIM:PS256100,Orphanet:ORPHA655,SNOMED_CT:204958008|MONDO:MONDO:0009964,MedGen:C1849437,OMIM:266920,Orphanet:ORPHA140969,SNOMED_CT:254092004|MedGen:CN517202;CLNHGVS=NC_000016.10:g.1562008G>C;CLNREVSTAT=criteria_provided,_conflicting_interpretations;CLNSIG=Conflicting_interpretations_of_pathogenicity;CLNSIGCONF=Likely_pathogenic(1),Uncertain_significance(1);CLNVC=single_nucleotide_variant;CLNVCSO=SO:0001483;GENEINFO=IFT140:9742;MC=SO:0001583|missense_variant;ORIGIN=1;RS=1057518064;Pangolin=ENSG00000187535.14|-23:0.0|-48:-0.0
chr16	1562065	937916	G	A	.	.	ALLELEID=937243;CLNDN=Saldino-Mainzer_syndrome;CLNDISDB=MONDO:MONDO:0009964,MedGen:C1849437,OMIM:266920,Orphanet:ORPHA140969,SNOMED_CT:254092004;CLNHGVS=NC_000016.10:g.1562065G>A;CLNREVSTAT=criteria_provided,_single_submitter;CLNSIG=Uncertain_significance;CLNVC=single_nucleotide_variant;CLNVCSO=SO:0001483;GENEINFO=IFT140:9742;MC=SO:0001583|missense_variant;ORIGIN=1;Pangolin=ENSG00000187535.14|14:0.0|47:-0.0
chr16	1562074	576692	C	T	.	.	AF_ESP=0.00031;AF_EXAC=0.00023;AF_TGP=0.0004;ALLELEID=569543;CLNDN=Saldino-Mainzer_syndrome;CLNDISDB=MONDO:MONDO:0009964,MedGen:C1849437,OMIM:266920,Orphanet:ORPHA140969,SNOMED_CT:254092004;CLNHGVS=NC_000016.10:g.1562074C>T;CLNREVSTAT=criteria_provided,_single_submitter;CLNSIG=Uncertain_significance;CLNVC=single_nucleotide_variant;CLNVCSO=SO:0001483;GENEINFO=IFT140:9742;MC=SO:0001583|missense_variant;ORIGIN=1;RS=150745099;Pangolin=ENSG00000187535.14|5:0.01|42:-0.0
chr16	1562079	1021000	T	C	.	.	ALLELEID=1011861;CLNDN=Saldino-Mainzer_syndrome;CLNDISDB=MONDO:MONDO:0009964,MedGen:C1849437,OMIM:266920,Orphanet:ORPHA140969,SNOMED_CT:254092004;CLNHGVS=NC_000016.10:g.1562079T>C;CLNREVSTAT=criteria_provided,_single_submitter;CLNSIG=Uncertain_significance;CLNVC=single_nucleotide_variant;CLNVCSO=SO:0001483;GENEINFO=IFT140:9742;MC=SO:0001583|missense_variant;ORIGIN=1;Pangolin=ENSG00000187535.14|0:0.6|33:-0.15
chr16	1562105	1018885	C	G	.	.	ALLELEID=1011862;CLNDN=Saldino-Mainzer_syndrome;CLNDISDB=MONDO:MONDO:0009964,MedGen:C1849437,OMIM:266920,Orphanet:ORPHA140969,SNOMED_CT:254092004;CLNHGVS=NC_000016.10:g.1562105C>G;CLNREVSTAT=criteria_provided,_single_submitter;CLNSIG=Uncertain_significance;CLNVC=single_nucleotide_variant;CLNVCSO=SO:0001483;GENEINFO=IFT140:9742;MC=SO:0001583|missense_variant;ORIGIN=1;Pangolin=ENSG00000187535.14|7:0.06|-26:-0.01
chr16	1562119	1041141	G	C	.	.	ALLELEID=1032364;CLNDN=Saldino-Mainzer_syndrome;CLNDISDB=MONDO:MONDO:0009964,MedGen:C1849437,OMIM:266920,Orphanet:ORPHA140969,SNOMED_CT:254092004;CLNHGVS=NC_000016.10:g.1562119G>C;CLNREVSTAT=criteria_provided,_single_submitter;CLNSIG=Uncertain_significance;CLNVC=single_nucleotide_variant;CLNVCSO=SO:0001483;GENEINFO=IFT140:9742;MC=SO:0001627|intron_variant;ORIGIN=1;Pangolin=ENSG00000187535.14|-7:0.44|-3:-0.43
chr16	1563992	1034941	C	T	.	.	ALLELEID=1032365;CLNDN=Saldino-Mainzer_syndrome;CLNDISDB=MONDO:MONDO:0009964,MedGen:C1849437,OMIM:266920,Orphanet:ORPHA140969,SNOMED_CT:254092004;CLNHGVS=NC_000016.10:g.1563992C>T;CLNREVSTAT=criteria_provided,_single_submitter;CLNSIG=Uncertain_significance;CLNVC=single_nucleotide_variant;CLNVCSO=SO:0001483;GENEINFO=IFT140:9742;MC=SO:0001627|intron_variant;ORIGIN=1;Pangolin=ENSG00000187535.14|48:0.0|5:-0.22
chr16	1563993	956264	G	A	.	.	ALLELEID=960135;CLNDN=Saldino-Mainzer_syndrome;CLNDISDB=MONDO:MONDO:0009964,MedGen:C1849437,OMIM:266920,Orphanet:ORPHA140969,SNOMED_CT:254092004;CLNHGVS=NC_000016.10:g.1563993G>A;CLNREVSTAT=criteria_provided,_single_submitter;CLNSIG=Uncertain_significance;CLNVC=single_nucleotide_variant;CLNVCSO=SO:0001483;GENEINFO=IFT140:9742;MC=SO:0001627|intron_variant;ORIGIN=1;Pangolin=ENSG00000187535.14|4:0.0|4:-0.0
chr16	1563997	848859	C	T	.	.	ALLELEID=843154;CLNDN=Saldino-Mainzer_syndrome;CLNDISDB=MONDO:MONDO:0009964,MedGen:C1849437,OMIM:266920,Orphanet:ORPHA140969,SNOMED_CT:254092004;CLNHGVS=NC_000016.10:g.1563997C>T;CLNREVSTAT=criteria_provided,_multiple_submitters,_no_conflicts;CLNSIG=Uncertain_significance;CLNVC=single_nucleotide_variant;CLNVCSO=SO:0001483;CLNVI=Illumina_Clinical_Services_Laboratory,Illumina:819909;GENEINFO=IFT140:9742;MC=SO:0001819|synonymous_variant;ORIGIN=1;Pangolin=ENSG00000187535.14|43:0.0|0:-0.36
chr16	1563998	1005374	G	A	.	.	ALLELEID=996619;CLNDN=Saldino-Mainzer_syndrome;CLNDISDB=MONDO:MONDO:0009964,MedGen:C1849437,OMIM:266920,Orphanet:ORPHA140969,SNOMED_CT:254092004;CLNHGVS=NC_000016.10:g.1563998G>A;CLNREVSTAT=criteria_provided,_single_submitter;CLNSIG=Uncertain_significance;CLNVC=single_nucleotide_variant;CLNVCSO=SO:0001483;GENEINFO=IFT140:9742;MC=SO:0001583|missense_variant;ORIGIN=1;Pangolin=ENSG00000187535.14|2:0.01|-1:-0.0
chr16	1564010	1000382	C	T	.	.	ALLELEID=996620;CLNDN=Saldino-Mainzer_syndrome;CLNDISDB=MONDO:MONDO:0009964,MedGen:C1849437,OMIM:266920,Orphanet:ORPHA140969,SNOMED_CT:254092004;CLNHGVS=NC_000016.10:g.1564010C>T;CLNREVSTAT=criteria_provided,_single_submitter;CLNSIG=Uncertain_significance;CLNVC=single_nucleotide_variant;CLNVCSO=SO:0001483;GENEINFO=IFT140:9742;MC=SO:0001583|missense_variant;ORIGIN=1;Pangolin=ENSG00000187535.14|-13:0.0|-26:-0.0
chr16	1564011	966222	G	A	.	.	ALLELEID=957639;CLNDN=Saldino-Mainzer_syndrome;CLNDISDB=MONDO:MONDO:0009964,MedGen:C1849437,OMIM:266920,Orphanet:ORPHA140969,SNOMED_CT:254092004;CLNHGVS=NC_000016.10:g.1564011G>A;CLNREVSTAT=criteria_provided,_single_submitter;CLNSIG=Uncertain_significance;CLNVC=single_nucleotide_variant;CLNVCSO=SO:0001483;GENEINFO=IFT140:9742;MC=SO:0001583|missense_variant;ORIGIN=1;Pangolin=ENSG00000187535.14|2:0.31|-14:-0.03
chr16	1564029	1041995	C	T	.	.	ALLELEID=1032366;CLNDN=Saldino-Mainzer_syndrome;CLNDISDB=MONDO:MONDO:0009964,MedGen:C1849437,OMIM:266920,Orphanet:ORPHA140969,SNOMED_CT:254092004;CLNHGVS=NC_000016.10:g.1564029C>T;CLNREVSTAT=criteria_provided,_single_submitter;CLNSIG=Uncertain_significance;CLNVC=single_nucleotide_variant;CLNVCSO=SO:0001483;GENEINFO=IFT140:9742;MC=SO:0001583|missense_variant;ORIGIN=1;Pangolin=ENSG00000187535.14|-32:0.0|-32:-0.0
chr16	1564043	1043089	G	A	.	.	ALLELEID=1032367;CLNDN=Saldino-Mainzer_syndrome;CLNDISDB=MONDO:MONDO:0009964,MedGen:C1849437,OMIM:266920,Orphanet:ORPHA140969,SNOMED_CT:254092004;CLNHGVS=NC_000016.10:g.1564043G>A;CLNREVSTAT=criteria_provided,_single_submitter;CLNSIG=Uncertain_significance;CLNVC=single_nucleotide_variant;CLNVCSO=SO:0001483;GENEINFO=IFT140:9742;MC=SO:0001583|missense_variant;ORIGIN=1;Pangolin=ENSG00000187535.14|-46:0.0|1:-0.0
chr16	1564052	887234	C	T	.	.	ALLELEID=874749;CLNDN=Saldino-Mainzer_syndrome;CLNDISDB=MONDO:MONDO:0009964,MedGen:C1849437,OMIM:266920,Orphanet:ORPHA140969,SNOMED_CT:254092004;CLNHGVS=NC_000016.10:g.1564052C>T;CLNREVSTAT=criteria_provided,_single_submitter;CLNSIG=Uncertain_significance;CLNVC=single_nucleotide_variant;CLNVCSO=SO:0001483;CLNVI=Illumina_Clinical_Services_Laboratory,Illumina:860521;GENEINFO=IFT140:9742;MC=SO:0001583|missense_variant;ORIGIN=1;Pangolin=ENSG00000187535.14|46:0.0|46:-0.0
chr16	1564055	968079	G	A	.	.	ALLELEID=957640;CLNDN=Saldino-Mainzer_syndrome;CLNDISDB=MONDO:MONDO:0009964,MedGen:C1849437,OMIM:266920,Orphanet:ORPHA140969,SNOMED_CT:254092004;CLNHGVS=NC_000016.10:g.1564055G>A;CLNREVSTAT=criteria_provided,_single_submitter;CLNSIG=Uncertain_significance;CLNVC=single_nucleotide_variant;CLNVCSO=SO:0001483;GENEINFO=IFT140:9742;MC=SO:0001583|missense_variant;ORIGIN=1;Pangolin=ENSG00000187535.14|43:0.0|43:-0.0
chr16	1564080	866550	C	T	.	.	ALLELEID=856833;CLNDN=Retinal_dystrophy;CLNDISDB=Human_Phenotype_Ontology:HP:0000556,Human_Phenotype_Ontology:HP:0007736,Human_Phenotype_Ontology:HP:0007910,Human_Phenotype_Ontology:HP:0007974,Human_Phenotype_Ontology:HP:0007982,MONDO:MONDO:0019118,MeSH:D058499,MedGen:C0854723,Orphanet:ORPHA71862,SNOMED_CT:314407005;CLNHGVS=NC_000016.10:g.1564080C>T;CLNREVSTAT=criteria_provided,_single_submitter;CLNSIG=Uncertain_significance;CLNVC=single_nucleotide_variant;CLNVCSO=SO:0001483;GENEINFO=IFT140:9742;MC=SO:0001583|missense_variant;ORIGIN=1;Pangolin=ENSG00000187535.14|18:0.0|1:-0.0
chr16	1564088	936907	C	T	.	.	ALLELEID=937244;CLNDN=Saldino-Mainzer_syndrome;CLNDISDB=MONDO:MONDO:0009964,MedGen:C1849437,OMIM:266920,Orphanet:ORPHA140969,SNOMED_CT:254092004;CLNHGVS=NC_000016.10:g.1564088C>T;CLNREVSTAT=criteria_provided,_single_submitter;CLNSIG=Uncertain_significance;CLNVC=single_nucleotide_variant;CLNVCSO=SO:0001483;GENEINFO=IFT140:9742;MC=SO:0001583|missense_variant;ORIGIN=1;Pangolin=ENSG00000187535.14|-2:0.0|10:-0.0
chr16	1564089	887235	G	A	.	.	ALLELEID=874750;CLNDN=Saldino-Mainzer_syndrome;CLNDISDB=MONDO:MONDO:0009964,MedGen:C1849437,OMIM:266920,Orphanet:ORPHA140969,SNOMED_CT:254092004;CLNHGVS=NC_000016.10:g.1564089G>A;CLNREVSTAT=criteria_provided,_multiple_submitters,_no_conflicts;CLNSIG=Uncertain_significance;CLNVC=single_nucleotide_variant;CLNVCSO=SO:0001483;CLNVI=Illumina_Clinical_Services_Laboratory,Illumina:250417;GENEINFO=IFT140:9742;MC=SO:0001583|missense_variant;ORIGIN=1;Pangolin=ENSG00000187535.14|9:0.0|9:-0.0
chr16	1564092	1036313	G	A	.	.	ALLELEID=1032368;CLNDN=Saldino-Mainzer_syndrome;CLNDISDB=MONDO:MONDO:0009964,MedGen:C1849437,OMIM:266920,Orphanet:ORPHA140969,SNOMED_CT:254092004;CLNHGVS=NC_000016.10:g.1564092G>A;CLNREVSTAT=criteria_provided,_single_submitter;CLNSIG=Uncertain_significance;CLNVC=single_nucleotide_variant;CLNVCSO=SO:0001483;GENEINFO=IFT140:9742;MC=SO:0001583|missense_variant;ORIGIN=1;Pangolin=ENSG00000187535.14|6:0.25|-30:-0.0
chr16	1564105	632246	C	T	.	.	AF_EXAC=1e-05;ALLELEID=620535;CLNDN=Saldino-Mainzer_syndrome;CLNDISDB=MONDO:MONDO:0009964,MedGen:C1849437,OMIM:266920,Orphanet:ORPHA140969,SNOMED_CT:254092004;CLNHGVS=NC_000016.10:g.1564105C>T;CLNREVSTAT=criteria_provided,_conflicting_interpretations;CLNSIG=Conflicting_interpretations_of_pathogenicity;CLNSIGCONF=Pathogenic(1),Uncertain_significance(1);CLNVC=single_nucleotide_variant;CLNVCSO=SO:0001483;CLNVI=Illumina_Clinical_Services_Laboratory,Illumina:918140;GENEINFO=IFT140:9742;MC=SO:0001587|nonsense;ORIGIN=1;RS=770731272;Pangolin=ENSG00000187535.14|-7:0.0|-35:-0.0
chr16	1564119	1002085	C	T	.	.	ALLELEID=996621;CLNDN=Saldino-Mainzer_syndrome;CLNDISDB=MONDO:MONDO:0009964,MedGen:C1849437,OMIM:266920,Orphanet:ORPHA140969,SNOMED_CT:254092004;CLNHGVS=NC_000016.10:g.1564119C>T;CLNREVSTAT=criteria_provided,_single_submitter;CLNSIG=Uncertain_significance;CLNVC=single_nucleotide_variant;CLNVCSO=SO:0001483;GENEINFO=IFT140:9742;MC=SO:0001583|missense_variant;ORIGIN=1;Pangolin=ENSG00000187535.14|40:0.0|43:-0.0
chr16	1564120	772640	G	A	.	.	AF_EXAC=1e-05;ALLELEID=703508;CLNDN=Saldino-Mainzer_syndrome|not_provided;CLNDISDB=MONDO:MONDO:0009964,MedGen:C1849437,OMIM:266920,Orphanet:ORPHA140969,SNOMED_CT:254092004|MedGen:CN517202;CLNHGVS=NC_000016.10:g.1564120G>A;CLNREVSTAT=criteria_provided,_conflicting_interpretations;CLNSIG=Conflicting_interpretations_of_pathogenicity;CLNSIGCONF=Likely_benign(1),Uncertain_significance(1);CLNVC=single_nucleotide_variant;CLNVCSO=SO:0001483;CLNVI=Illumina_Clinical_Services_Laboratory,Illumina:796640;GENEINFO=IFT140:9742;MC=SO:0001819|synonymous_variant;ORIGIN=1;RS=763449097;Pangolin=ENSG00000187535.14|-22:0.0|42:-0.0
chr16	1566156	1006792	C	T	.	.	ALLELEID=996622;CLNDN=Saldino-Mainzer_syndrome;CLNDISDB=MONDO:MONDO:0009964,MedGen:C1849437,OMIM:266920,Orphanet:ORPHA140969,SNOMED_CT:254092004;CLNHGVS=NC_000016.10:g.1566156C>T;CLNREVSTAT=criteria_provided,_single_submitter;CLNSIG=Uncertain_significance;CLNVC=single_nucleotide_variant;CLNVCSO=SO:0001483;GENEINFO=IFT140:9742;MC=SO:0001627|intron_variant;ORIGIN=1;Pangolin=ENSG00000187535.14|9:0.01|5:-0.33
chr16	1566171	938721	C	G	.	.	ALLELEID=937245;CLNDN=Saldino-Mainzer_syndrome;CLNDISDB=MONDO:MONDO:0009964,MedGen:C1849437,OMIM:266920,Orphanet:ORPHA140969,SNOMED_CT:254092004;CLNHGVS=NC_000016.10:g.1566171C>G;CLNREVSTAT=criteria_provided,_single_submitter;CLNSIG=Uncertain_significance;CLNVC=single_nucleotide_variant;CLNVCSO=SO:0001483;GENEINFO=IFT140:9742;MC=SO:0001583|missense_variant;ORIGIN=1;Pangolin=ENSG00000187535.14|-10:0.0|-10:-0.0
chr16	1566186	1037445	A	G	.	.	ALLELEID=1032369;CLNDN=Saldino-Mainzer_syndrome;CLNDISDB=MONDO:MONDO:0009964,MedGen:C1849437,OMIM:266920,Orphanet:ORPHA140969,SNOMED_CT:254092004;CLNHGVS=NC_000016.10:g.1566186A>G;CLNREVSTAT=criteria_provided,_single_submitter;CLNSIG=Uncertain_significance;CLNVC=single_nucleotide_variant;CLNVCSO=SO:0001483;GENEINFO=IFT140:9742;MC=SO:0001583|missense_variant;ORIGIN=1;Pangolin=ENSG00000187535.14|-25:0.0|4:-0.0
chr16	1566190	318184	C	T	.	.	ALLELEID=324375;CLNDN=Saldino-Mainzer_syndrome;CLNDISDB=MONDO:MONDO:0009964,MedGen:C1849437,OMIM:266920,Orphanet:ORPHA140969,SNOMED_CT:254092004;CLNHGVS=NC_000016.10:g.1566190C>T;CLNREVSTAT=criteria_provided,_single_submitter;CLNSIG=Uncertain_significance;CLNVC=single_nucleotide_variant;CLNVCSO=SO:0001483;CLNVI=Illumina_Clinical_Services_Laboratory,Illumina:629762;GENEINFO=IFT140:9742;MC=SO:0001819|synonymous_variant;ORIGIN=1;RS=775156902;Pangolin=ENSG00000187535.14|-2:0.0|-29:-0.01
chr16	1566191	1014149	G	A	.	.	ALLELEID=1011863;CLNDN=Saldino-Mainzer_syndrome;CLNDISDB=MONDO:MONDO:0009964,MedGen:C1849437,OMIM:266920,Orphanet:ORPHA140969,SNOMED_CT:254092004;CLNHGVS=NC_000016.10:g.1566191G>A;CLNREVSTAT=criteria_provided,_single_submitter;CLNSIG=Uncertain_significance;CLNVC=single_nucleotide_variant;CLNVCSO=SO:0001483;GENEINFO=IFT140:9742;MC=SO:0001583|missense_variant;ORIGIN=1;Pangolin=ENSG00000187535.14|-25:0.0|-30:-0.01
chr16	1566201	852527	G	A	.	.	ALLELEID=843155;CLNDN=Saldino-Mainzer_syndrome;CLNDISDB=MONDO:MONDO:0009964,MedGen:C1849437,OMIM:266920,Orphanet:ORPHA140969,SNOMED_CT:254092004;CLNHGVS=NC_000016.10:g.1566201G>A;CLNREVSTAT=criteria_provided,_single_submitter;CLNSIG=Uncertain_significance;CLNVC=single_nucleotide_variant;CLNVCSO=SO:0001483;GENEINFO=IFT140:9742;MC=SO:0001583|missense_variant;ORIGIN=1;Pangolin=ENSG00000187535.14|-33:0.0|-40:-0.02
chr16	1566225	1017596	C	T	.	.	ALLELEID=1011864;CLNDN=Saldino-Mainzer_syndrome;CLNDISDB=MONDO:MONDO:0009964,MedGen:C1849437,OMIM:266920,Orphanet:ORPHA140969,SNOMED_CT:254092004;CLNHGVS=NC_000016.10:g.1566225C>T;CLNREVSTAT=criteria_provided,_single_submitter;CLNSIG=Uncertain_significance;CLNVC=single_nucleotide_variant;CLNVCSO=SO:0001483;GENEINFO=IFT140:9742;MC=SO:0001583|missense_variant;ORIGIN=1;Pangolin=ENSG00000187535.14|-9:0.0|11:-0.0
chr16	1566238	707048	T	C	.	.	AF_ESP=0.00146;AF_EXAC=0.00082;AF_TGP=0.0014;ALLELEID=693794;CLNDN=Saldino-Mainzer_syndrome;CLNDISDB=MONDO:MONDO:0009964,MedGen:C1849437,OMIM:266920,Orphanet:ORPHA140969,SNOMED_CT:254092004;CLNHGVS=NC_000016.10:g.1566238T>C;CLNREVSTAT=criteria_provided,_conflicting_interpretations;CLNSIG=Conflicting_interpretations_of_pathogenicity;CLNSIGCONF=Likely_benign(1),Uncertain_significance(1);CLNVC=single_nucleotide_variant;CLNVCSO=SO:0001483;CLNVI=Illumina_Clinical_Services_Laboratory,Illumina:232711;GENEINFO=IFT140:9742;MC=SO:0001819|synonymous_variant;ORIGIN=1;RS=35433680;Pangolin=ENSG00000187535.14|-22:0.0|-2:-0.0
chr16	1566246	857161	T	C	.	.	ALLELEID=843156;CLNDN=Saldino-Mainzer_syndrome;CLNDISDB=MONDO:MONDO:0009964,MedGen:C1849437,OMIM:266920,Orphanet:ORPHA140969,SNOMED_CT:254092004;CLNHGVS=NC_000016.10:g.1566246T>C;CLNREVSTAT=criteria_provided,_single_submitter;CLNSIG=Uncertain_significance;CLNVC=single_nucleotide_variant;CLNVCSO=SO:0001483;GENEINFO=IFT140:9742;MC=SO:0001583|missense_variant;ORIGIN=1;Pangolin=ENSG00000187535.14|45:0.01|-10:-0.0
chr16	1566255	888486	C	T	.	.	ALLELEID=874756;CLNDN=Saldino-Mainzer_syndrome;CLNDISDB=MONDO:MONDO:0009964,MedGen:C1849437,OMIM:266920,Orphanet:ORPHA140969,SNOMED_CT:254092004;CLNHGVS=NC_000016.10:g.1566255C>T;CLNREVSTAT=criteria_provided,_single_submitter;CLNSIG=Uncertain_significance;CLNVC=single_nucleotide_variant;CLNVCSO=SO:0001483;CLNVI=Illumina_Clinical_Services_Laboratory,Illumina:1350332;GENEINFO=IFT140:9742;MC=SO:0001583|missense_variant;ORIGIN=1;Pangolin=ENSG00000187535.14|-19:0.0|36:-0.01
chr16	1566273	851373	A	C	.	.	ALLELEID=843157;CLNDN=Saldino-Mainzer_syndrome;CLNDISDB=MONDO:MONDO:0009964,MedGen:C1849437,OMIM:266920,Orphanet:ORPHA140969,SNOMED_CT:254092004;CLNHGVS=NC_000016.10:g.1566273A>C;CLNREVSTAT=criteria_provided,_single_submitter;CLNSIG=Uncertain_significance;CLNVC=single_nucleotide_variant;CLNVCSO=SO:0001483;GENEINFO=IFT140:9742;MC=SO:0001583|missense_variant;ORIGIN=1;Pangolin=ENSG00000187535.14|18:0.0|-37:-0.0
chr16	1566274	318187	A	G	.	.	AF_ESP=0.00092;AF_EXAC=0.00061;ALLELEID=324376;CLNDN=Saldino-Mainzer_syndrome;CLNDISDB=MONDO:MONDO:0009964,MedGen:C1849437,OMIM:266920,Orphanet:ORPHA140969,SNOMED_CT:254092004;CLNHGVS=NC_000016.10:g.1566274A>G;CLNREVSTAT=criteria_provided,_conflicting_interpretations;CLNSIG=Conflicting_interpretations_of_pathogenicity;CLNSIGCONF=Benign(1),Uncertain_significance(1);CLNVC=single_nucleotide_variant;CLNVCSO=SO:0001483;CLNVI=Illumina_Clinical_Services_Laboratory,Illumina:160878;GENEINFO=IFT140:9742;MC=SO:0001819|synonymous_variant;ORIGIN=1;RS=148904634;Pangolin=ENSG00000187535.14|17:0.0|6:-0.0
chr16	1566280	1034926	G	T	.	.	ALLELEID=1032370;CLNDN=Saldino-Mainzer_syndrome;CLNDISDB=MONDO:MONDO:0009964,MedGen:C1849437,OMIM:266920,Orphanet:ORPHA140969,SNOMED_CT:254092004;CLNHGVS=NC_000016.10:g.1566280G>T;CLNREVSTAT=criteria_provided,_single_submitter;CLNSIG=Uncertain_significance;CLNVC=single_nucleotide_variant;CLNVCSO=SO:0001483;GENEINFO=IFT140:9742;MC=SO:0001583|missense_variant;ORIGIN=1;Pangolin=ENSG00000187535.14|0:0.0|11:-0.0
chr16	1566284	1058726	T	G	.	.	ALLELEID=1049356;CLNDN=Saldino-Mainzer_syndrome;CLNDISDB=MONDO:MONDO:0009964,MedGen:C1849437,OMIM:266920,Orphanet:ORPHA140969,SNOMED_CT:254092004;CLNHGVS=NC_000016.10:g.1566284T>G;CLNREVSTAT=criteria_provided,_single_submitter;CLNSIG=Uncertain_significance;CLNVC=single_nucleotide_variant;CLNVCSO=SO:0001483;GENEINFO=IFT140:9742;MC=SO:0001583|missense_variant;ORIGIN=1;Pangolin=ENSG00000187535.14|-48:0.0|-4:-0.0
chr16	1568246	1007378	C	T	.	.	ALLELEID=996623;CLNDN=Saldino-Mainzer_syndrome;CLNDISDB=MONDO:MONDO:0009964,MedGen:C1849437,OMIM:266920,Orphanet:ORPHA140969,SNOMED_CT:254092004;CLNHGVS=NC_000016.10:g.1568246C>T;CLNREVSTAT=criteria_provided,_single_submitter;CLNSIG=Uncertain_significance;CLNVC=single_nucleotide_variant;CLNVCSO=SO:0001483;GENEINFO=IFT140:9742;MC=SO:0001583|missense_variant;ORIGIN=1;Pangolin=ENSG00000187535.14|7:0.0|-29:-0.01
chr16	1568248	943077	C	T	.	.	ALLELEID=937246;CLNDN=Saldino-Mainzer_syndrome;CLNDISDB=MONDO:MONDO:0009964,MedGen:C1849437,OMIM:266920,Orphanet:ORPHA140969,SNOMED_CT:254092004;CLNHGVS=NC_000016.10:g.1568248C>T;CLNREVSTAT=criteria_provided,_single_submitter;CLNSIG=Uncertain_significance;CLNVC=single_nucleotide_variant;CLNVCSO=SO:0001483;GENEINFO=IFT140:9742;MC=SO:0001583|missense_variant;ORIGIN=1;Pangolin=ENSG00000187535.14|-31:0.02|-1:-0.0
chr16	1568260	194537	C	T	.	.	AF_ESP=8e-05;AF_EXAC=6e-05;ALLELEID=191700;CLNDN=Saldino-Mainzer_syndrome|not_provided;CLNDISDB=MONDO:MONDO:0009964,MedGen:C1849437,OMIM:266920,Orphanet:ORPHA140969,SNOMED_CT:254092004|MedGen:CN517202;CLNHGVS=NC_000016.10:g.1568260C>T;CLNREVSTAT=criteria_provided,_multiple_submitters,_no_conflicts;CLNSIG=Uncertain_significance;CLNVC=single_nucleotide_variant;CLNVCSO=SO:0001483;CLNVI=UniProtKB_(protein):Q96RY7#VAR_068528;GENEINFO=IFT140:9742;MC=SO:0001583|missense_variant;ORIGIN=1;RS=373111085;Pangolin=ENSG00000187535.14|-2:0.01|-43:-0.01
chr16	1568267	1014029	A	G	.	.	ALLELEID=1011865;CLNDN=Saldino-Mainzer_syndrome;CLNDISDB=MONDO:MONDO:0009964,MedGen:C1849437,OMIM:266920,Orphanet:ORPHA140969,SNOMED_CT:254092004;CLNHGVS=NC_000016.10:g.1568267A>G;CLNREVSTAT=criteria_provided,_single_submitter;CLNSIG=Uncertain_significance;CLNVC=single_nucleotide_variant;CLNVCSO=SO:0001483;GENEINFO=IFT140:9742;MC=SO:0001583|missense_variant;ORIGIN=1;Pangolin=ENSG00000187535.14|-50:0.0|-50:-0.0
chr16	1568270	1036933	C	A	.	.	ALLELEID=1032371;CLNDN=Saldino-Mainzer_syndrome;CLNDISDB=MONDO:MONDO:0009964,MedGen:C1849437,OMIM:266920,Orphanet:ORPHA140969,SNOMED_CT:254092004;CLNHGVS=NC_000016.10:g.1568270C>A;CLNREVSTAT=criteria_provided,_single_submitter;CLNSIG=Uncertain_significance;CLNVC=single_nucleotide_variant;CLNVCSO=SO:0001483;GENEINFO=IFT140:9742;MC=SO:0001583|missense_variant;ORIGIN=1;Pangolin=ENSG00000187535.14|-17:0.0|43:-0.0
chr16	1568280	933416	C	T	.	.	ALLELEID=937247;CLNDN=Saldino-Mainzer_syndrome;CLNDISDB=MONDO:MONDO:0009964,MedGen:C1849437,OMIM:266920,Orphanet:ORPHA140969,SNOMED_CT:254092004;CLNHGVS=NC_000016.10:g.1568280C>T;CLNREVSTAT=criteria_provided,_single_submitter;CLNSIG=Uncertain_significance;CLNVC=single_nucleotide_variant;CLNVCSO=SO:0001483;GENEINFO=IFT140:9742;MC=SO:0001819|synonymous_variant;ORIGIN=1;Pangolin=ENSG00000187535.14|33:0.0|50:-0.0
chr16	1568310	1057866	G	C	.	.	ALLELEID=1049357;CLNDN=Saldino-Mainzer_syndrome;CLNDISDB=MONDO:MONDO:0009964,MedGen:C1849437,OMIM:266920,Orphanet:ORPHA140969,SNOMED_CT:254092004;CLNHGVS=NC_000016.10:g.1568310G>C;CLNREVSTAT=criteria_provided,_single_submitter;CLNSIG=Uncertain_significance;CLNVC=single_nucleotide_variant;CLNVCSO=SO:0001483;GENEINFO=IFT140:9742;MC=SO:0001583|missense_variant;ORIGIN=1;Pangolin=ENSG00000187535.14|24:0.02|-3:-0.0
chr16	1568320	287867	T	C	.	.	AF_ESP=0.00092;AF_EXAC=0.00026;AF_TGP=0.0006;ALLELEID=272104;CLNDN=Saldino-Mainzer_syndrome|not_provided;CLNDISDB=MONDO:MONDO:0009964,MedGen:C1849437,OMIM:266920,Orphanet:ORPHA140969,SNOMED_CT:254092004|MedGen:CN517202;CLNHGVS=NC_000016.10:g.1568320T>C;CLNREVSTAT=criteria_provided,_conflicting_interpretations;CLNSIG=Conflicting_interpretations_of_pathogenicity;CLNSIGCONF=Benign(1),Uncertain_significance(1);CLNVC=single_nucleotide_variant;CLNVCSO=SO:0001483;GENEINFO=IFT140:9742;MC=SO:0001583|missense_variant;ORIGIN=1;RS=137925718;Pangolin=ENSG00000187535.14|14:0.03|-7:-0.0
chr16	1568348	888487	G	A	.	.	ALLELEID=876625;CLNDN=Saldino-Mainzer_syndrome;CLNDISDB=MONDO:MONDO:0009964,MedGen:C1849437,OMIM:266920,Orphanet:ORPHA140969,SNOMED_CT:254092004;CLNHGVS=NC_000016.10:g.1568348G>A;CLNREVSTAT=criteria_provided,_single_submitter;CLNSIG=Uncertain_significance;CLNVC=single_nucleotide_variant;CLNVCSO=SO:0001483;CLNVI=Illumina_Clinical_Services_Laboratory,Illumina:1415711;GENEINFO=IFT140:9742;MC=SO:0001627|intron_variant;ORIGIN=1;Pangolin=ENSG00000187535.14|-14:0.02|-35:-0.0
chr16	1571402	998743	T	A	.	.	ALLELEID=996625;CLNDN=Saldino-Mainzer_syndrome;CLNDISDB=MONDO:MONDO:0009964,MedGen:C1849437,OMIM:266920,Orphanet:ORPHA140969,SNOMED_CT:254092004;CLNHGVS=NC_000016.10:g.1571402T>A;CLNREVSTAT=criteria_provided,_single_submitter;CLNSIG=Uncertain_significance;CLNVC=single_nucleotide_variant;CLNVCSO=SO:0001483;GENEINFO=IFT140:9742;MC=SO:0001627|intron_variant;ORIGIN=1;Pangolin=ENSG00000187535.14|5:0.0|5:-0.0
chr16	1571410	318189	C	T	.	.	ALLELEID=340698;CLNDN=Saldino-Mainzer_syndrome;CLNDISDB=MONDO:MONDO:0009964,MedGen:C1849437,OMIM:266920,Orphanet:ORPHA140969,SNOMED_CT:254092004;CLNHGVS=NC_000016.10:g.1571410C>T;CLNREVSTAT=criteria_provided,_multiple_submitters,_no_conflicts;CLNSIG=Uncertain_significance;CLNVC=single_nucleotide_variant;CLNVCSO=SO:0001483;CLNVI=Illumina_Clinical_Services_Laboratory,Illumina:286602;GENEINFO=IFT140:9742;MC=SO:0001583|missense_variant;ORIGIN=1;RS=762399912;Pangolin=ENSG00000187535.14|47:0.0|-3:-0.01
chr16	1571413	318190	G	A	.	.	AF_EXAC=5e-05;ALLELEID=340699;CLNDN=Saldino-Mainzer_syndrome;CLNDISDB=MONDO:MONDO:0009964,MedGen:C1849437,OMIM:266920,Orphanet:ORPHA140969,SNOMED_CT:254092004;CLNHGVS=NC_000016.10:g.1571413G>A;CLNREVSTAT=criteria_provided,_multiple_submitters,_no_conflicts;CLNSIG=Uncertain_significance;CLNVC=single_nucleotide_variant;CLNVCSO=SO:0001483;CLNVI=Illumina_Clinical_Services_Laboratory,Illumina:708248;GENEINFO=IFT140:9742;MC=SO:0001583|missense_variant;ORIGIN=1;RS=751137317;Pangolin=ENSG00000187535.14|-6:0.01|44:-0.0
chr16	1571466	766906	C	A	.	.	AF_ESP=0.00031;AF_EXAC=0.00049;AF_TGP=0.0004;ALLELEID=703509;CLNDN=Saldino-Mainzer_syndrome;CLNDISDB=MONDO:MONDO:0009964,MedGen:C1849437,OMIM:266920,Orphanet:ORPHA140969,SNOMED_CT:254092004;CLNHGVS=NC_000016.10:g.1571466C>A;CLNREVSTAT=criteria_provided,_conflicting_interpretations;CLNSIG=Conflicting_interpretations_of_pathogenicity;CLNSIGCONF=Likely_benign(1),Uncertain_significance(1);CLNVC=single_nucleotide_variant;CLNVCSO=SO:0001483;CLNVI=Illumina_Clinical_Services_Laboratory,Illumina:1350126;GENEINFO=IFT140:9742;MC=SO:0001819|synonymous_variant;ORIGIN=1;RS=143491016;Pangolin=ENSG00000187535.14|2:0.15|-17:-0.0
chr16	1571485	766901	C	G	.	.	AF_ESP=0.00077;AF_EXAC=0.00042;AF_TGP=0.0028;ALLELEID=703510;CLNDN=Retinal_dystrophy|Saldino-Mainzer_syndrome;CLNDISDB=Human_Phenotype_Ontology:HP:0000556,Human_Phenotype_Ontology:HP:0007736,Human_Phenotype_Ontology:HP:0007910,Human_Phenotype_Ontology:HP:0007974,Human_Phenotype_Ontology:HP:0007982,MONDO:MONDO:0019118,MeSH:D058499,MedGen:C0854723,Orphanet:ORPHA71862,SNOMED_CT:314407005|MONDO:MONDO:0009964,MedGen:C1849437,OMIM:266920,Orphanet:ORPHA140969,SNOMED_CT:254092004;CLNHGVS=NC_000016.10:g.1571485C>G;CLNREVSTAT=criteria_provided,_conflicting_interpretations;CLNSIG=Conflicting_interpretations_of_pathogenicity;CLNSIGCONF=Likely_benign(1),Uncertain_significance(1);CLNVC=single_nucleotide_variant;CLNVCSO=SO:0001483;GENEINFO=IFT140:9742;MC=SO:0001583|missense_variant;ORIGIN=1;RS=112545558;Pangolin=ENSG00000187535.14|49:0.01|2:-0.0
chr16	1571494	97054	C	T	.	.	AF_EXAC=0.00014;ALLELEID=102956;CLNDN=Retinal_dystrophy|Saldino-Mainzer_syndrome|Short-rib_thoracic_dysplasia_without_polydactyly|not_provided;CLNDISDB=Human_Phenotype_Ontology:HP:0000556,Human_Phenotype_Ontology:HP:0007736,Human_Phenotype_Ontology:HP:0007910,Human_Phenotype_Ontology:HP:0007974,Human_Phenotype_Ontology:HP:0007982,MONDO:MONDO:0019118,MeSH:D058499,MedGen:C0854723,Orphanet:ORPHA71862,SNOMED_CT:314407005|MONDO:MONDO:0009964,MedGen:C1849437,OMIM:266920,Orphanet:ORPHA140969,SNOMED_CT:254092004|MedGen:C4017372|MedGen:CN517202;CLNHGVS=NC_000016.10:g.1571494C>T;CLNREVSTAT=criteria_provided,_conflicting_interpretations;CLNSIG=Conflicting_interpretations_of_pathogenicity;CLNSIGCONF=Pathogenic(5),Uncertain_significance(1);CLNVC=single_nucleotide_variant;CLNVCSO=SO:0001483;CLNVI=OMIM_Allelic_Variant:614620.0009|UniProtKB_(protein):Q96RY7#VAR_068527;GENEINFO=IFT140:9742;MC=SO:0001583|missense_variant;ORIGIN=21;RS=199826737;Pangolin=ENSG00000187535.14|40:0.01|-45:-0.0
chr16	1571500	497715	G	A	.	.	ALLELEID=489139;CLNDN=Saldino-Mainzer_syndrome|not_provided;CLNDISDB=MONDO:MONDO:0009964,MedGen:C1849437,OMIM:266920,Orphanet:ORPHA140969,SNOMED_CT:254092004|MedGen:CN517202;CLNHGVS=NC_000016.10:g.1571500G>A;CLNREVSTAT=criteria_provided,_multiple_submitters,_no_conflicts;CLNSIG=Uncertain_significance;CLNVC=single_nucleotide_variant;CLNVCSO=SO:0001483;CLNVI=Illumina_Clinical_Services_Laboratory,Illumina:203532;GENEINFO=IFT140:9742;MC=SO:0001583|missense_variant;ORIGIN=1;RS=1321089981;Pangolin=ENSG00000187535.14|34:0.0|34:-0.0
chr16	1580742	1020747	G	C	.	.	ALLELEID=1011872;CLNDN=Saldino-Mainzer_syndrome;CLNDISDB=MONDO:MONDO:0009964,MedGen:C1849437,OMIM:266920,Orphanet:ORPHA140969,SNOMED_CT:254092004;CLNHGVS=NC_000016.10:g.1580742G>C;CLNREVSTAT=criteria_provided,_single_submitter;CLNSIG=Uncertain_significance;CLNVC=single_nucleotide_variant;CLNVCSO=SO:0001483;GENEINFO=IFT140:9742|LOC105371046:105371046;MC=SO:0001627|intron_variant;ORIGIN=1;Pangolin=ENSG00000260989.1|9:0.02|1:-0.55ENSG00000187535.14|17:0.0|23:-0.0
chr16	1580763	835899	C	A	.	.	ALLELEID=843191;CLNDN=Saldino-Mainzer_syndrome;CLNDISDB=MONDO:MONDO:0009964,MedGen:C1849437,OMIM:266920,Orphanet:ORPHA140969,SNOMED_CT:254092004;CLNHGVS=NC_000016.10:g.1580763C>A;CLNREVSTAT=criteria_provided,_single_submitter;CLNSIG=Uncertain_significance;CLNVC=single_nucleotide_variant;CLNVCSO=SO:0001483;GENEINFO=IFT140:9742|LOC105371046:105371046;MC=SO:0001583|missense_variant;ORIGIN=1;Pangolin=ENSG00000260989.1|-20:0.06|3:-0.0ENSG00000187535.14|-4:0.01|-8:-0.0
chr16	1580796	850163	G	A	.	.	ALLELEID=843192;CLNDN=Retinal_dystrophy|Saldino-Mainzer_syndrome;CLNDISDB=Human_Phenotype_Ontology:HP:0000556,Human_Phenotype_Ontology:HP:0007736,Human_Phenotype_Ontology:HP:0007910,Human_Phenotype_Ontology:HP:0007974,Human_Phenotype_Ontology:HP:0007982,MONDO:MONDO:0019118,MeSH:D058499,MedGen:C0854723,Orphanet:ORPHA71862,SNOMED_CT:314407005|MONDO:MONDO:0009964,MedGen:C1849437,OMIM:266920,Orphanet:ORPHA140969,SNOMED_CT:254092004;CLNHGVS=NC_000016.10:g.1580796G>A;CLNREVSTAT=criteria_provided,_multiple_submitters,_no_conflicts;CLNSIG=Uncertain_significance;CLNVC=single_nucleotide_variant;CLNVCSO=SO:0001483;GENEINFO=IFT140:9742|LOC105371046:105371046;MC=SO:0001583|missense_variant;ORIGIN=1;Pangolin=ENSG00000260989.1|34:0.0|-31:-0.0ENSG00000187535.14|-37:0.0|-37:-0.0
chr16	1580803	884264	C	T	.	.	ALLELEID=874795;CLNDN=Saldino-Mainzer_syndrome;CLNDISDB=MONDO:MONDO:0009964,MedGen:C1849437,OMIM:266920,Orphanet:ORPHA140969,SNOMED_CT:254092004;CLNHGVS=NC_000016.10:g.1580803C>T;CLNREVSTAT=criteria_provided,_single_submitter;CLNSIG=Uncertain_significance;CLNVC=single_nucleotide_variant;CLNVCSO=SO:0001483;CLNVI=Illumina_Clinical_Services_Laboratory,Illumina:1335573;GENEINFO=IFT140:9742|LOC105371046:105371046;MC=SO:0001583|missense_variant;ORIGIN=1;Pangolin=ENSG00000260989.1|27:0.01|43:-0.0ENSG00000187535.14|47:0.0|1:-0.0
chr16	1580831	886293	C	T	.	.	ALLELEID=874796;CLNDN=Saldino-Mainzer_syndrome;CLNDISDB=MONDO:MONDO:0009964,MedGen:C1849437,OMIM:266920,Orphanet:ORPHA140969,SNOMED_CT:254092004;CLNHGVS=NC_000016.10:g.1580831C>T;CLNREVSTAT=criteria_provided,_single_submitter;CLNSIG=Uncertain_significance;CLNVC=single_nucleotide_variant;CLNVCSO=SO:0001483;CLNVI=Illumina_Clinical_Services_Laboratory,Illumina:722009;GENEINFO=IFT140:9742|LOC105371046:105371046;MC=SO:0001819|synonymous_variant;ORIGIN=1;Pangolin=ENSG00000260989.1|-1:0.05|15:-0.0ENSG00000187535.14|19:0.0|19:-0.0
chr16	1580843	970225	G	C	.	.	ALLELEID=957642;CLNDN=Saldino-Mainzer_syndrome;CLNDISDB=MONDO:MONDO:0009964,MedGen:C1849437,OMIM:266920,Orphanet:ORPHA140969,SNOMED_CT:254092004;CLNHGVS=NC_000016.10:g.1580843G>C;CLNREVSTAT=criteria_provided,_single_submitter;CLNSIG=Uncertain_significance;CLNVC=single_nucleotide_variant;CLNVCSO=SO:0001483;GENEINFO=IFT140:9742|LOC105371046:105371046;MC=SO:0001583|missense_variant;ORIGIN=1;Pangolin=ENSG00000260989.1|3:0.01|-13:-0.01ENSG00000187535.14|3:0.0|7:-0.0
chr16	1580850	1053334	C	T	.	.	ALLELEID=1049371;CLNDN=Saldino-Mainzer_syndrome;CLNDISDB=MONDO:MONDO:0009964,MedGen:C1849437,OMIM:266920,Orphanet:ORPHA140969,SNOMED_CT:254092004;CLNHGVS=NC_000016.10:g.1580850C>T;CLNREVSTAT=criteria_provided,_single_submitter;CLNSIG=Uncertain_significance;CLNVC=single_nucleotide_variant;CLNVCSO=SO:0001483;GENEINFO=IFT140:9742|LOC105371046:105371046;MC=SO:0001583|missense_variant;ORIGIN=1;Pangolin=ENSG00000260989.1|-4:0.01|-20:-0.0ENSG00000187535.14|-2:0.08|0:-0.01
chr16	1583296	1021132	C	T	.	.	ALLELEID=1011873;CLNDN=Saldino-Mainzer_syndrome;CLNDISDB=MONDO:MONDO:0009964,MedGen:C1849437,OMIM:266920,Orphanet:ORPHA140969,SNOMED_CT:254092004;CLNHGVS=NC_000016.10:g.1583296C>T;CLNREVSTAT=criteria_provided,_single_submitter;CLNSIG=Uncertain_significance;CLNVC=single_nucleotide_variant;CLNVCSO=SO:0001483;GENEINFO=IFT140:9742|LOC105371046:105371046;MC=SO:0001627|intron_variant;ORIGIN=1;Pangolin=ENSG00000260989.1|42:0.01|-41:-0.01ENSG00000187535.14|18:0.01|18:-0.0
chr16	1583318	967795	A	T	.	.	ALLELEID=957643;CLNDN=Saldino-Mainzer_syndrome;CLNDISDB=MONDO:MONDO:0009964,MedGen:C1849437,OMIM:266920,Orphanet:ORPHA140969,SNOMED_CT:254092004;CLNHGVS=NC_000016.10:g.1583318A>T;CLNREVSTAT=criteria_provided,_single_submitter;CLNSIG=Uncertain_significance;CLNVC=single_nucleotide_variant;CLNVCSO=SO:0001483;GENEINFO=IFT140:9742|LOC105371046:105371046;MC=SO:0001583|missense_variant;ORIGIN=1;Pangolin=ENSG00000260989.1|20:0.07|-43:-0.0ENSG00000187535.14|-4:0.0|-4:-0.0
chr16	1583322	573668	C	T	.	.	AF_EXAC=0.0001;ALLELEID=570016;CLNDN=Saldino-Mainzer_syndrome;CLNDISDB=MONDO:MONDO:0009964,MedGen:C1849437,OMIM:266920,Orphanet:ORPHA140969,SNOMED_CT:254092004;CLNHGVS=NC_000016.10:g.1583322C>T;CLNREVSTAT=criteria_provided,_single_submitter;CLNSIG=Uncertain_significance;CLNVC=single_nucleotide_variant;CLNVCSO=SO:0001483;GENEINFO=IFT140:9742|LOC105371046:105371046;MC=SO:0001583|missense_variant;ORIGIN=1;RS=776789813;Pangolin=ENSG00000260989.1|16:0.08|-46:-0.0ENSG00000187535.14|-8:0.01|35:-0.0
chr16	1583329	846110	C	T	.	.	ALLELEID=843193;CLNDN=Saldino-Mainzer_syndrome;CLNDISDB=MONDO:MONDO:0009964,MedGen:C1849437,OMIM:266920,Orphanet:ORPHA140969,SNOMED_CT:254092004;CLNHGVS=NC_000016.10:g.1583329C>T;CLNREVSTAT=criteria_provided,_single_submitter;CLNSIG=Uncertain_significance;CLNVC=single_nucleotide_variant;CLNVCSO=SO:0001483;GENEINFO=IFT140:9742|LOC105371046:105371046;MC=SO:0001583|missense_variant;ORIGIN=1;Pangolin=ENSG00000260989.1|44:0.01|44:-0.0ENSG00000187535.14|-15:0.0|-19:-0.0
chr16	1583340	1021507	A	T	.	.	ALLELEID=1011874;CLNDN=Saldino-Mainzer_syndrome;CLNDISDB=MONDO:MONDO:0009964,MedGen:C1849437,OMIM:266920,Orphanet:ORPHA140969,SNOMED_CT:254092004;CLNHGVS=NC_000016.10:g.1583340A>T;CLNREVSTAT=criteria_provided,_single_submitter;CLNSIG=Uncertain_significance;CLNVC=single_nucleotide_variant;CLNVCSO=SO:0001483;GENEINFO=IFT140:9742|LOC105371046:105371046;MC=SO:0001583|missense_variant;ORIGIN=1;Pangolin=ENSG00000260989.1|-2:0.01|2:-0.0ENSG00000187535.14|46:0.0|46:-0.0
chr16	1583341	960329	G	C	.	.	ALLELEID=949195;CLNDN=Saldino-Mainzer_syndrome;CLNDISDB=MONDO:MONDO:0009964,MedGen:C1849437,OMIM:266920,Orphanet:ORPHA140969,SNOMED_CT:254092004;CLNHGVS=NC_000016.10:g.1583341G>C;CLNREVSTAT=criteria_provided,_single_submitter;CLNSIG=Uncertain_significance;CLNVC=single_nucleotide_variant;CLNVCSO=SO:0001483;GENEINFO=IFT140:9742|LOC105371046:105371046;MC=SO:0001583|missense_variant;ORIGIN=1;Pangolin=ENSG00000260989.1|-3:0.04|32:-0.01ENSG00000187535.14|-27:0.0|-27:-0.0
chr16	1583344	886294	C	T	.	.	ALLELEID=874797;CLNDN=Saldino-Mainzer_syndrome;CLNDISDB=MONDO:MONDO:0009964,MedGen:C1849437,OMIM:266920,Orphanet:ORPHA140969,SNOMED_CT:254092004;CLNHGVS=NC_000016.10:g.1583344C>T;CLNREVSTAT=criteria_provided,_multiple_submitters,_no_conflicts;CLNSIG=Uncertain_significance;CLNVC=single_nucleotide_variant;CLNVCSO=SO:0001483;CLNVI=Illumina_Clinical_Services_Laboratory,Illumina:1373871;GENEINFO=IFT140:9742|LOC105371046:105371046;MC=SO:0001583|missense_variant;ORIGIN=1;Pangolin=ENSG00000260989.1|29:0.04|-6:-0.02ENSG00000187535.14|42:0.0|-30:-0.01
chr16	1583366	886295	G	A	.	.	ALLELEID=874798;CLNDN=Saldino-Mainzer_syndrome;CLNDISDB=MONDO:MONDO:0009964,MedGen:C1849437,OMIM:266920,Orphanet:ORPHA140969,SNOMED_CT:254092004;CLNHGVS=NC_000016.10:g.1583366G>A;CLNREVSTAT=criteria_provided,_single_submitter;CLNSIG=Uncertain_significance;CLNVC=single_nucleotide_variant;CLNVCSO=SO:0001483;CLNVI=Illumina_Clinical_Services_Laboratory,Illumina:883864;GENEINFO=IFT140:9742|LOC105371046:105371046;MC=SO:0001819|synonymous_variant;ORIGIN=1;Pangolin=ENSG00000260989.1|7:0.02|-28:-0.01ENSG00000187535.14|20:0.0|20:-0.01
chr16	1583377	845162	C	T	.	.	ALLELEID=843194;CLNDN=Saldino-Mainzer_syndrome;CLNDISDB=MONDO:MONDO:0009964,MedGen:C1849437,OMIM:266920,Orphanet:ORPHA140969,SNOMED_CT:254092004;CLNHGVS=NC_000016.10:g.1583377C>T;CLNREVSTAT=criteria_provided,_single_submitter;CLNSIG=Uncertain_significance;CLNVC=single_nucleotide_variant;CLNVCSO=SO:0001483;GENEINFO=IFT140:9742|LOC105371046:105371046;MC=SO:0001583|missense_variant;ORIGIN=1;Pangolin=ENSG00000260989.1|6:0.0|-39:-0.01ENSG00000187535.14|9:0.0|9:-0.01
chr16	1583382	1060605	G	A	.	.	ALLELEID=1049372;CLNDN=Saldino-Mainzer_syndrome;CLNDISDB=MONDO:MONDO:0009964,MedGen:C1849437,OMIM:266920,Orphanet:ORPHA140969,SNOMED_CT:254092004;CLNHGVS=NC_000016.10:g.1583382G>A;CLNREVSTAT=criteria_provided,_single_submitter;CLNSIG=Uncertain_significance;CLNVC=single_nucleotide_variant;CLNVCSO=SO:0001483;GENEINFO=IFT140:9742|LOC105371046:105371046;MC=SO:0001583|missense_variant;ORIGIN=1;Pangolin=ENSG00000260989.1|-44:0.01|1:-0.0ENSG00000187535.14|4:0.01|3:-0.0
chr16	1583400	318191	C	T	.	.	AF_ESP=0.00023;AF_EXAC=0.00045;ALLELEID=340766;CLNDN=Saldino-Mainzer_syndrome;CLNDISDB=MONDO:MONDO:0009964,MedGen:C1849437,OMIM:266920,Orphanet:ORPHA140969,SNOMED_CT:254092004;CLNHGVS=NC_000016.10:g.1583400C>T;CLNREVSTAT=criteria_provided,_single_submitter;CLNSIG=Uncertain_significance;CLNVC=single_nucleotide_variant;CLNVCSO=SO:0001483;CLNVI=Illumina_Clinical_Services_Laboratory,Illumina:476060;GENEINFO=IFT140:9742|LOC105371046:105371046;MC=SO:0001627|intron_variant;ORIGIN=1;RS=369246649;Pangolin=ENSG00000260989.1|-2:0.0|-27:-0.01ENSG00000187535.14|-27:0.0|-14:-0.01
chr16	1584237	970948	T	C	.	.	ALLELEID=957644;CLNDN=Saldino-Mainzer_syndrome;CLNDISDB=MONDO:MONDO:0009964,MedGen:C1849437,OMIM:266920,Orphanet:ORPHA140969,SNOMED_CT:254092004;CLNHGVS=NC_000016.10:g.1584237T>C;CLNREVSTAT=criteria_provided,_single_submitter;CLNSIG=Uncertain_significance;CLNVC=single_nucleotide_variant;CLNVCSO=SO:0001483;GENEINFO=IFT140:9742|LOC105371046:105371046;MC=SO:0001583|missense_variant;ORIGIN=1;Pangolin=ENSG00000260989.1|-24:0.0|22:-0.07ENSG00000187535.14|0:0.0|-20:-0.0
chr16	1584246	1004201	T	C	.	.	ALLELEID=996633;CLNDN=Saldino-Mainzer_syndrome;CLNDISDB=MONDO:MONDO:0009964,MedGen:C1849437,OMIM:266920,Orphanet:ORPHA140969,SNOMED_CT:254092004;CLNHGVS=NC_000016.10:g.1584246T>C;CLNREVSTAT=criteria_provided,_single_submitter;CLNSIG=Uncertain_significance;CLNVC=single_nucleotide_variant;CLNVCSO=SO:0001483;GENEINFO=IFT140:9742|LOC105371046:105371046;MC=SO:0001583|missense_variant;ORIGIN=1;Pangolin=ENSG00000260989.1|-33:0.0|13:-0.06ENSG00000187535.14|1:0.0|-29:-0.0
chr16	1584249	961914	C	T	.	.	ALLELEID=949196;CLNDN=Saldino-Mainzer_syndrome;CLNDISDB=MONDO:MONDO:0009964,MedGen:C1849437,OMIM:266920,Orphanet:ORPHA140969,SNOMED_CT:254092004;CLNHGVS=NC_000016.10:g.1584249C>T;CLNREVSTAT=criteria_provided,_single_submitter;CLNSIG=Uncertain_significance;CLNVC=single_nucleotide_variant;CLNVCSO=SO:0001483;GENEINFO=IFT140:9742|LOC105371046:105371046;MC=SO:0001583|missense_variant;ORIGIN=1;Pangolin=ENSG00000260989.1|10:0.06|-36:-0.0ENSG00000187535.14|-32:0.0|-32:-0.01
chr16	1584254	956202	C	T	.	.	ALLELEID=949197;CLNDN=Saldino-Mainzer_syndrome;CLNDISDB=MONDO:MONDO:0009964,MedGen:C1849437,OMIM:266920,Orphanet:ORPHA140969,SNOMED_CT:254092004;CLNHGVS=NC_000016.10:g.1584254C>T;CLNREVSTAT=criteria_provided,_single_submitter;CLNSIG=Uncertain_significance;CLNVC=single_nucleotide_variant;CLNVCSO=SO:0001483;GENEINFO=IFT140:9742|LOC105371046:105371046;MC=SO:0001583|missense_variant;ORIGIN=1;Pangolin=ENSG00000260989.1|5:0.03|-41:-0.0ENSG00000187535.14|-37:0.0|-37:-0.0
chr16	1584267	886296	C	T	.	.	ALLELEID=874799;CLNDN=Saldino-Mainzer_syndrome;CLNDISDB=MONDO:MONDO:0009964,MedGen:C1849437,OMIM:266920,Orphanet:ORPHA140969,SNOMED_CT:254092004;CLNHGVS=NC_000016.10:g.1584267C>T;CLNREVSTAT=criteria_provided,_single_submitter;CLNSIG=Uncertain_significance;CLNVC=single_nucleotide_variant;CLNVCSO=SO:0001483;CLNVI=Illumina_Clinical_Services_Laboratory,Illumina:927744;GENEINFO=IFT140:9742|LOC105371046:105371046;MC=SO:0001583|missense_variant;ORIGIN=1;Pangolin=ENSG00000260989.1|16:0.0|-8:-0.0ENSG00000187535.14|-50:0.0|-50:-0.0
chr16	1584270	886297	C	A	.	.	ALLELEID=874800;CLNDN=Saldino-Mainzer_syndrome;CLNDISDB=MONDO:MONDO:0009964,MedGen:C1849437,OMIM:266920,Orphanet:ORPHA140969,SNOMED_CT:254092004;CLNHGVS=NC_000016.10:g.1584270C>A;CLNREVSTAT=criteria_provided,_single_submitter;CLNSIG=Uncertain_significance;CLNVC=single_nucleotide_variant;CLNVCSO=SO:0001483;CLNVI=Illumina_Clinical_Services_Laboratory,Illumina:846306;GENEINFO=IFT140:9742|LOC105371046:105371046;MC=SO:0001583|missense_variant;ORIGIN=1;Pangolin=ENSG00000260989.1|-11:0.0|13:-0.0ENSG00000187535.14|2:0.0|43:-0.0
chr16	1584272	1041742	C	T	.	.	ALLELEID=1032379;CLNDN=Saldino-Mainzer_syndrome;CLNDISDB=MONDO:MONDO:0009964,MedGen:C1849437,OMIM:266920,Orphanet:ORPHA140969,SNOMED_CT:254092004;CLNHGVS=NC_000016.10:g.1584272C>T;CLNREVSTAT=criteria_provided,_single_submitter;CLNSIG=Uncertain_significance;CLNVC=single_nucleotide_variant;CLNVCSO=SO:0001483;GENEINFO=IFT140:9742|LOC105371046:105371046;MC=SO:0001583|missense_variant;ORIGIN=1;Pangolin=ENSG00000260989.1|-13:0.03|11:-0.0ENSG00000187535.14|-2:0.0|41:-0.0
chr16	1584304	282992	C	T	.	.	AF_ESP=0.00015;AF_EXAC=3e-05;ALLELEID=267229;CLNDN=not_provided;CLNDISDB=MedGen:CN517202;CLNHGVS=NC_000016.10:g.1584304C>T;CLNREVSTAT=criteria_provided,_conflicting_interpretations;CLNSIG=Conflicting_interpretations_of_pathogenicity;CLNSIGCONF=Likely_benign(1),Uncertain_significance(1);CLNVC=single_nucleotide_variant;CLNVCSO=SO:0001483;GENEINFO=IFT140:9742|LOC105371046:105371046;MC=SO:0001819|synonymous_variant;ORIGIN=1;RS=370562505;Pangolin=ENSG00000260989.1|-46:0.0|-45:-0.02ENSG00000187535.14|9:0.0|8:-0.0
chr16	1584305	943273	G	A	.	.	ALLELEID=937248;CLNDN=Saldino-Mainzer_syndrome;CLNDISDB=MONDO:MONDO:0009964,MedGen:C1849437,OMIM:266920,Orphanet:ORPHA140969,SNOMED_CT:254092004;CLNHGVS=NC_000016.10:g.1584305G>A;CLNREVSTAT=criteria_provided,_single_submitter;CLNSIG=Uncertain_significance;CLNVC=single_nucleotide_variant;CLNVCSO=SO:0001483;GENEINFO=IFT140:9742|LOC105371046:105371046;MC=SO:0001583|missense_variant;ORIGIN=1;Pangolin=ENSG00000260989.1|7:0.0|-46:-0.03ENSG00000187535.14|8:0.0|-13:-0.0
chr16	1584321	887294	C	T	.	.	ALLELEID=874801;CLNDN=Saldino-Mainzer_syndrome;CLNDISDB=MONDO:MONDO:0009964,MedGen:C1849437,OMIM:266920,Orphanet:ORPHA140969,SNOMED_CT:254092004;CLNHGVS=NC_000016.10:g.1584321C>T;CLNREVSTAT=criteria_provided,_single_submitter;CLNSIG=Uncertain_significance;CLNVC=single_nucleotide_variant;CLNVCSO=SO:0001483;CLNVI=Illumina_Clinical_Services_Laboratory,Illumina:607591;GENEINFO=IFT140:9742|LOC105371046:105371046;MC=SO:0001583|missense_variant;ORIGIN=1;Pangolin=ENSG00000260989.1|-8:0.0|-38:-0.0ENSG00000187535.14|-9:0.0|40:-0.0
chr16	1584324	866335	C	G	.	.	ALLELEID=856837;CLNDN=Retinal_dystrophy|Saldino-Mainzer_syndrome;CLNDISDB=Human_Phenotype_Ontology:HP:0000556,Human_Phenotype_Ontology:HP:0007736,Human_Phenotype_Ontology:HP:0007910,Human_Phenotype_Ontology:HP:0007974,Human_Phenotype_Ontology:HP:0007982,MONDO:MONDO:0019118,MeSH:D058499,MedGen:C0854723,Orphanet:ORPHA71862,SNOMED_CT:314407005|MONDO:MONDO:0009964,MedGen:C1849437,OMIM:266920,Orphanet:ORPHA140969,SNOMED_CT:254092004;CLNHGVS=NC_000016.10:g.1584324C>G;CLNREVSTAT=criteria_provided,_conflicting_interpretations;CLNSIG=Conflicting_interpretations_of_pathogenicity;CLNSIGCONF=Likely_pathogenic(1),Uncertain_significance(1);CLNVC=single_nucleotide_variant;CLNVCSO=SO:0001483;GENEINFO=IFT140:9742|LOC105371046:105371046;MC=SO:0001583|missense_variant;ORIGIN=1;Pangolin=ENSG00000260989.1|-12:0.0|-41:-0.0ENSG00000187535.14|-12:0.0|-11:-0.0
chr16	1584346	318193	C	T	.	.	AF_ESP=8e-05;AF_EXAC=0.00032;AF_TGP=0.0014;ALLELEID=324497;CLNDN=Saldino-Mainzer_syndrome;CLNDISDB=MONDO:MONDO:0009964,MedGen:C1849437,OMIM:266920,Orphanet:ORPHA140969,SNOMED_CT:254092004;CLNHGVS=NC_000016.10:g.1584346C>T;CLNREVSTAT=criteria_provided,_conflicting_interpretations;CLNSIG=Conflicting_interpretations_of_pathogenicity;CLNSIGCONF=Likely_benign(1),Uncertain_significance(1);CLNVC=single_nucleotide_variant;CLNVCSO=SO:0001483;CLNVI=Illumina_Clinical_Services_Laboratory,Illumina:93788;GENEINFO=IFT140:9742|LOC105371046:105371046;MC=SO:0001819|synonymous_variant;ORIGIN=1;RS=199840711;Pangolin=ENSG00000260989.1|4:0.0|-33:-0.0ENSG00000187535.14|-33:0.0|15:-0.0
chr16	1584356	846506	C	T	.	.	ALLELEID=843196;CLNDN=Saldino-Mainzer_syndrome;CLNDISDB=MONDO:MONDO:0009964,MedGen:C1849437,OMIM:266920,Orphanet:ORPHA140969,SNOMED_CT:254092004;CLNHGVS=NC_000016.10:g.1584356C>T;CLNREVSTAT=criteria_provided,_single_submitter;CLNSIG=Uncertain_significance;CLNVC=single_nucleotide_variant;CLNVCSO=SO:0001483;GENEINFO=IFT140:9742|LOC105371046:105371046;MC=SO:0001583|missense_variant;ORIGIN=1;Pangolin=ENSG00000260989.1|47:0.0|46:-0.0ENSG00000187535.14|5:0.0|-44:-0.0
chr16	1584357	968769	G	A	.	.	ALLELEID=957645;CLNDN=Saldino-Mainzer_syndrome;CLNDISDB=MONDO:MONDO:0009964,MedGen:C1849437,OMIM:266920,Orphanet:ORPHA140969,SNOMED_CT:254092004;CLNHGVS=NC_000016.10:g.1584357G>A;CLNREVSTAT=criteria_provided,_single_submitter;CLNSIG=Uncertain_significance;CLNVC=single_nucleotide_variant;CLNVCSO=SO:0001483;GENEINFO=IFT140:9742|LOC105371046:105371046;MC=SO:0001583|missense_variant;ORIGIN=1;Pangolin=ENSG00000260989.1|10:0.0|45:-0.0ENSG00000187535.14|2:0.0|4:-0.0
chr16	1584407	1015988	T	C	.	.	ALLELEID=1011875;CLNDN=Saldino-Mainzer_syndrome;CLNDISDB=MONDO:MONDO:0009964,MedGen:C1849437,OMIM:266920,Orphanet:ORPHA140969,SNOMED_CT:254092004;CLNHGVS=NC_000016.10:g.1584407T>C;CLNREVSTAT=criteria_provided,_single_submitter;CLNSIG=Uncertain_significance;CLNVC=single_nucleotide_variant;CLNVCSO=SO:0001483;GENEINFO=IFT140:9742|LOC105371046:105371046;MC=SO:0001583|missense_variant;ORIGIN=1;Pangolin=ENSG00000260989.1|25:0.0|26:-0.01ENSG00000187535.14|2:0.0|13:-0.01
chr16	1584426	949614	T	C	.	.	ALLELEID=941113;CLNDN=Saldino-Mainzer_syndrome;CLNDISDB=MONDO:MONDO:0009964,MedGen:C1849437,OMIM:266920,Orphanet:ORPHA140969,SNOMED_CT:254092004;CLNHGVS=NC_000016.10:g.1584426T>C;CLNREVSTAT=criteria_provided,_single_submitter;CLNSIG=Uncertain_significance;CLNVC=single_nucleotide_variant;CLNVCSO=SO:0001483;GENEINFO=IFT140:9742|LOC105371046:105371046;MC=SO:0001627|intron_variant;ORIGIN=1;Pangolin=ENSG00000260989.1|-23:0.0|7:-0.02ENSG00000187535.14|-1:0.75|-6:-0.64
chr16	1586115	318194	C	T	.	.	AF_EXAC=2e-05;ALLELEID=334016;CLNDN=Saldino-Mainzer_syndrome;CLNDISDB=MONDO:MONDO:0009964,MedGen:C1849437,OMIM:266920,Orphanet:ORPHA140969,SNOMED_CT:254092004;CLNHGVS=NC_000016.10:g.1586115C>T;CLNREVSTAT=criteria_provided,_single_submitter;CLNSIG=Uncertain_significance;CLNVC=single_nucleotide_variant;CLNVCSO=SO:0001483;CLNVI=Illumina_Clinical_Services_Laboratory,Illumina:550978;GENEINFO=IFT140:9742|LOC105371046:105371046;MC=SO:0001627|intron_variant;ORIGIN=1;RS=764275810;Pangolin=ENSG00000260989.1|15:0.0|-23:-0.0ENSG00000187535.14|15:0.01|15:-0.0
chr16	1586140	1019852	G	A	.	.	ALLELEID=1011876;CLNDN=Saldino-Mainzer_syndrome;CLNDISDB=MONDO:MONDO:0009964,MedGen:C1849437,OMIM:266920,Orphanet:ORPHA140969,SNOMED_CT:254092004;CLNHGVS=NC_000016.10:g.1586140G>A;CLNREVSTAT=criteria_provided,_single_submitter;CLNSIG=Uncertain_significance;CLNVC=single_nucleotide_variant;CLNVCSO=SO:0001483;GENEINFO=IFT140:9742|LOC105371046:105371046;MC=SO:0001583|missense_variant;ORIGIN=1;Pangolin=ENSG00000260989.1|25:0.0|-48:-0.0ENSG00000187535.14|42:0.01|-10:-0.0
chr16	1586141	942597	T	C	.	.	ALLELEID=937249;CLNDN=Saldino-Mainzer_syndrome;CLNDISDB=MONDO:MONDO:0009964,MedGen:C1849437,OMIM:266920,Orphanet:ORPHA140969,SNOMED_CT:254092004;CLNHGVS=NC_000016.10:g.1586141T>C;CLNREVSTAT=criteria_provided,_single_submitter;CLNSIG=Uncertain_significance;CLNVC=single_nucleotide_variant;CLNVCSO=SO:0001483;GENEINFO=IFT140:9742|LOC105371046:105371046;MC=SO:0001583|missense_variant;ORIGIN=1;Pangolin=ENSG00000260989.1|19:0.0|-49:-0.0ENSG00000187535.14|-11:0.0|41:-0.01
chr16	1586150	962058	C	G	.	.	ALLELEID=949198;CLNDN=Saldino-Mainzer_syndrome;CLNDISDB=MONDO:MONDO:0009964,MedGen:C1849437,OMIM:266920,Orphanet:ORPHA140969,SNOMED_CT:254092004;CLNHGVS=NC_000016.10:g.1586150C>G;CLNREVSTAT=criteria_provided,_single_submitter;CLNSIG=Uncertain_significance;CLNVC=single_nucleotide_variant;CLNVCSO=SO:0001483;GENEINFO=IFT140:9742|LOC105371046:105371046;MC=SO:0001583|missense_variant;ORIGIN=1;Pangolin=ENSG00000260989.1|10:0.0|-20:-0.0ENSG00000187535.14|32:0.01|31:-0.0
chr16	1586152	947185	T	C	.	.	ALLELEID=927578;CLNDN=Saldino-Mainzer_syndrome;CLNDISDB=MONDO:MONDO:0009964,MedGen:C1849437,OMIM:266920,Orphanet:ORPHA140969,SNOMED_CT:254092004;CLNHGVS=NC_000016.10:g.1586152T>C;CLNREVSTAT=criteria_provided,_single_submitter;CLNSIG=Uncertain_significance;CLNVC=single_nucleotide_variant;CLNVCSO=SO:0001483;GENEINFO=IFT140:9742|LOC105371046:105371046;MC=SO:0001583|missense_variant;ORIGIN=1;Pangolin=ENSG00000260989.1|8:0.0|13:-0.0ENSG00000187535.14|-22:0.0|30:-0.01
chr16	1586159	939525	C	T	.	.	ALLELEID=937250;CLNDN=Saldino-Mainzer_syndrome;CLNDISDB=MONDO:MONDO:0009964,MedGen:C1849437,OMIM:266920,Orphanet:ORPHA140969,SNOMED_CT:254092004;CLNHGVS=NC_000016.10:g.1586159C>T;CLNREVSTAT=criteria_provided,_single_submitter;CLNSIG=Uncertain_significance;CLNVC=single_nucleotide_variant;CLNVCSO=SO:0001483;GENEINFO=IFT140:9742|LOC105371046:105371046;MC=SO:0001583|missense_variant;ORIGIN=1;Pangolin=ENSG00000260989.1|-2:0.0|1:-0.0ENSG00000187535.14|23:0.01|6:-0.0
chr16	1586164	1040820	G	A	.	.	ALLELEID=1032380;CLNDN=Saldino-Mainzer_syndrome;CLNDISDB=MONDO:MONDO:0009964,MedGen:C1849437,OMIM:266920,Orphanet:ORPHA140969,SNOMED_CT:254092004;CLNHGVS=NC_000016.10:g.1586164G>A;CLNREVSTAT=criteria_provided,_single_submitter;CLNSIG=Uncertain_significance;CLNVC=single_nucleotide_variant;CLNVCSO=SO:0001483;GENEINFO=IFT140:9742|LOC105371046:105371046;MC=SO:0001583|missense_variant;ORIGIN=1;Pangolin=ENSG00000260989.1|-4:0.08|18:-0.0ENSG00000187535.14|-34:0.0|18:-0.0
chr16	1586170	1025329	T	C	.	.	ALLELEID=1011877;CLNDN=Saldino-Mainzer_syndrome;CLNDISDB=MONDO:MONDO:0009964,MedGen:C1849437,OMIM:266920,Orphanet:ORPHA140969,SNOMED_CT:254092004;CLNHGVS=NC_000016.10:g.1586170T>C;CLNREVSTAT=criteria_provided,_single_submitter;CLNSIG=Uncertain_significance;CLNVC=single_nucleotide_variant;CLNVCSO=SO:0001483;GENEINFO=IFT140:9742|LOC105371046:105371046;MC=SO:0001583|missense_variant;ORIGIN=1;Pangolin=ENSG00000260989.1|-10:0.0|44:-0.0ENSG00000187535.14|11:0.0|12:-0.01
chr16	1586182	1010044	C	G	.	.	ALLELEID=996634;CLNDN=Saldino-Mainzer_syndrome;CLNDISDB=MONDO:MONDO:0009964,MedGen:C1849437,OMIM:266920,Orphanet:ORPHA140969,SNOMED_CT:254092004;CLNHGVS=NC_000016.10:g.1586182C>G;CLNREVSTAT=criteria_provided,_single_submitter;CLNSIG=Uncertain_significance;CLNVC=single_nucleotide_variant;CLNVCSO=SO:0001483;GENEINFO=IFT140:9742|LOC105371046:105371046;MC=SO:0001583|missense_variant;ORIGIN=1;Pangolin=ENSG00000260989.1|-22:0.0|-22:-0.0ENSG00000187535.14|10:0.0|0:-0.03
chr16	1586229	954270	C	A	.	.	ALLELEID=949199;CLNDN=Saldino-Mainzer_syndrome;CLNDISDB=MONDO:MONDO:0009964,MedGen:C1849437,OMIM:266920,Orphanet:ORPHA140969,SNOMED_CT:254092004;CLNHGVS=NC_000016.10:g.1586229C>A;CLNREVSTAT=criteria_provided,_single_submitter;CLNSIG=Uncertain_significance;CLNVC=single_nucleotide_variant;CLNVCSO=SO:0001483;GENEINFO=IFT140:9742|LOC105371046:105371046;MC=SO:0001583|missense_variant;ORIGIN=1;Pangolin=ENSG00000260989.1|-15:0.0|35:-0.0ENSG00000187535.14|46:0.0|46:-0.01
chr16	1586236	1024861	A	G	.	.	ALLELEID=1011878;CLNDN=Saldino-Mainzer_syndrome;CLNDISDB=MONDO:MONDO:0009964,MedGen:C1849437,OMIM:266920,Orphanet:ORPHA140969,SNOMED_CT:254092004;CLNHGVS=NC_000016.10:g.1586236A>G;CLNREVSTAT=criteria_provided,_single_submitter;CLNSIG=Uncertain_significance;CLNVC=single_nucleotide_variant;CLNVCSO=SO:0001483;GENEINFO=IFT140:9742|LOC105371046:105371046;MC=SO:0001583|missense_variant;ORIGIN=1;Pangolin=ENSG00000260989.1|45:0.01|28:-0.0ENSG00000187535.14|39:0.0|39:-0.0
chr16	1586245	1016800	C	T	.	.	ALLELEID=1011879;CLNDN=Saldino-Mainzer_syndrome;CLNDISDB=MONDO:MONDO:0009964,MedGen:C1849437,OMIM:266920,Orphanet:ORPHA140969,SNOMED_CT:254092004;CLNHGVS=NC_000016.10:g.1586245C>T;CLNREVSTAT=criteria_provided,_single_submitter;CLNSIG=Uncertain_significance;CLNVC=single_nucleotide_variant;CLNVCSO=SO:0001483;GENEINFO=IFT140:9742|LOC105371046:105371046;MC=SO:0001583|missense_variant;ORIGIN=1;Pangolin=ENSG00000260989.1|-24:0.0|36:-0.01ENSG00000187535.14|30:0.0|47:-0.0
chr16	1586255	1058582	C	T	.	.	ALLELEID=1049374;CLNDN=Saldino-Mainzer_syndrome;CLNDISDB=MONDO:MONDO:0009964,MedGen:C1849437,OMIM:266920,Orphanet:ORPHA140969,SNOMED_CT:254092004;CLNHGVS=NC_000016.10:g.1586255C>T;CLNREVSTAT=criteria_provided,_single_submitter;CLNSIG=Uncertain_significance;CLNVC=single_nucleotide_variant;CLNVCSO=SO:0001483;GENEINFO=IFT140:9742|LOC105371046:105371046;MC=SO:0001583|missense_variant;ORIGIN=1;Pangolin=ENSG00000260989.1|-3:0.0|26:-0.01ENSG00000187535.14|37:0.0|20:-0.01
chr16	1586264	858759	C	T	.	.	ALLELEID=843197;CLNDN=Saldino-Mainzer_syndrome;CLNDISDB=MONDO:MONDO:0009964,MedGen:C1849437,OMIM:266920,Orphanet:ORPHA140969,SNOMED_CT:254092004;CLNHGVS=NC_000016.10:g.1586264C>T;CLNREVSTAT=criteria_provided,_single_submitter;CLNSIG=Uncertain_significance;CLNVC=single_nucleotide_variant;CLNVCSO=SO:0001483;GENEINFO=IFT140:9742|LOC105371046:105371046;MC=SO:0001583|missense_variant;ORIGIN=1;Pangolin=ENSG00000260989.1|-43:0.0|17:-0.01ENSG00000187535.14|28:0.0|11:-0.0
chr16	1586285	887295	G	A	.	.	ALLELEID=876631;CLNDN=Saldino-Mainzer_syndrome;CLNDISDB=MONDO:MONDO:0009964,MedGen:C1849437,OMIM:266920,Orphanet:ORPHA140969,SNOMED_CT:254092004;CLNHGVS=NC_000016.10:g.1586285G>A;CLNREVSTAT=criteria_provided,_single_submitter;CLNSIG=Uncertain_significance;CLNVC=single_nucleotide_variant;CLNVCSO=SO:0001483;CLNVI=Illumina_Clinical_Services_Laboratory,Illumina:289714;GENEINFO=IFT140:9742|LOC105371046:105371046;MC=SO:0001627|intron_variant;ORIGIN=1;Pangolin=ENSG00000260989.1|-4:0.09|-1:-0.0ENSG00000187535.14|-10:0.0|7:-0.01
chr16	1587201	318196	T	G	.	.	ALLELEID=334029;CLNDN=Saldino-Mainzer_syndrome;CLNDISDB=MONDO:MONDO:0009964,MedGen:C1849437,OMIM:266920,Orphanet:ORPHA140969,SNOMED_CT:254092004;CLNHGVS=NC_000016.10:g.1587201T>G;CLNREVSTAT=criteria_provided,_single_submitter;CLNSIG=Uncertain_significance;CLNVC=single_nucleotide_variant;CLNVCSO=SO:0001483;CLNVI=Illumina_Clinical_Services_Laboratory,Illumina:143721;GENEINFO=IFT140:9742|LOC105371046:105371046;MC=SO:0001583|missense_variant;ORIGIN=1;RS=752956717;Pangolin=ENSG00000260989.1|-18:0.0|47:-0.0ENSG00000187535.14|21:0.0|-3:-0.05
chr16	1587218	962337	A	G	.	.	ALLELEID=949200;CLNDN=Saldino-Mainzer_syndrome;CLNDISDB=MONDO:MONDO:0009964,MedGen:C1849437,OMIM:266920,Orphanet:ORPHA140969,SNOMED_CT:254092004;CLNHGVS=NC_000016.10:g.1587218A>G;CLNREVSTAT=criteria_provided,_single_submitter;CLNSIG=Uncertain_significance;CLNVC=single_nucleotide_variant;CLNVCSO=SO:0001483;GENEINFO=IFT140:9742|LOC105371046:105371046;MC=SO:0001583|missense_variant;ORIGIN=1;Pangolin=ENSG00000260989.1|-35:0.0|30:-0.0ENSG00000187535.14|4:0.05|2:-0.0
chr16	1587270	318197	G	C	.	.	AF_EXAC=2e-05;ALLELEID=324498;CLNDN=Saldino-Mainzer_syndrome;CLNDISDB=MONDO:MONDO:0009964,MedGen:C1849437,OMIM:266920,Orphanet:ORPHA140969,SNOMED_CT:254092004;CLNHGVS=NC_000016.10:g.1587270G>C;CLNREVSTAT=criteria_provided,_single_submitter;CLNSIG=Uncertain_significance;CLNVC=single_nucleotide_variant;CLNVCSO=SO:0001483;CLNVI=Illumina_Clinical_Services_Laboratory,Illumina:623275;GENEINFO=IFT140:9742|LOC105371046:105371046;MC=SO:0001583|missense_variant;ORIGIN=1;RS=758052767;Pangolin=ENSG00000260989.1|32:0.08|-22:-0.0ENSG00000187535.14|1:0.11|34:-0.38
chr16	1587282	318198	C	T	.	.	AF_ESP=0.00023;AF_EXAC=0.00036;ALLELEID=340774;CLNDN=Retinal_dystrophy|Saldino-Mainzer_syndrome;CLNDISDB=Human_Phenotype_Ontology:HP:0000556,Human_Phenotype_Ontology:HP:0007736,Human_Phenotype_Ontology:HP:0007910,Human_Phenotype_Ontology:HP:0007974,Human_Phenotype_Ontology:HP:0007982,MONDO:MONDO:0019118,MeSH:D058499,MedGen:C0854723,Orphanet:ORPHA71862,SNOMED_CT:314407005|MONDO:MONDO:0009964,MedGen:C1849437,OMIM:266920,Orphanet:ORPHA140969,SNOMED_CT:254092004;CLNHGVS=NC_000016.10:g.1587282C>T;CLNREVSTAT=criteria_provided,_multiple_submitters,_no_conflicts;CLNSIG=Uncertain_significance;CLNVC=single_nucleotide_variant;CLNVCSO=SO:0001483;CLNVI=Illumina_Clinical_Services_Laboratory,Illumina:476064;GENEINFO=IFT140:9742|LOC105371046:105371046;MC=SO:0001583|missense_variant;ORIGIN=1;RS=141993646;Pangolin=ENSG00000260989.1|20:0.01|-34:-0.0ENSG00000187535.14|3:0.0|22:-0.03
chr16	1587287	865908	C	T	.	.	ALLELEID=856838;CLNDN=Retinal_dystrophy;CLNDISDB=Human_Phenotype_Ontology:HP:0000556,Human_Phenotype_Ontology:HP:0007736,Human_Phenotype_Ontology:HP:0007910,Human_Phenotype_Ontology:HP:0007974,Human_Phenotype_Ontology:HP:0007982,MONDO:MONDO:0019118,MeSH:D058499,MedGen:C0854723,Orphanet:ORPHA71862,SNOMED_CT:314407005;CLNHGVS=NC_000016.10:g.1587287C>T;CLNREVSTAT=criteria_provided,_single_submitter;CLNSIG=Uncertain_significance;CLNVC=single_nucleotide_variant;CLNVCSO=SO:0001483;GENEINFO=IFT140:9742|LOC105371046:105371046;MC=SO:0001583|missense_variant;ORIGIN=1;Pangolin=ENSG00000260989.1|15:0.09|-39:-0.01ENSG00000187535.14|-2:0.0|17:-0.1
chr16	1587305	591020	C	T	.	.	ALLELEID=582014;CLNDN=not_provided;CLNDISDB=MedGen:CN517202;CLNHGVS=NC_000016.10:g.1587305C>T;CLNREVSTAT=no_assertion_criteria_provided;CLNSIG=Uncertain_significance;CLNVC=single_nucleotide_variant;CLNVCSO=SO:0001483;GENEINFO=IFT140:9742|LOC105371046:105371046;MC=SO:0001574|splice_acceptor_variant;ORIGIN=1;RS=1567407044;Pangolin=ENSG00000260989.1|-4:0.0|-3:-0.1ENSG00000187535.14|-15:0.01|-1:-0.96
chr16	1587309	450986	A	C	.	.	ALLELEID=445505;CLNDN=Saldino-Mainzer_syndrome|not_provided;CLNDISDB=MONDO:MONDO:0009964,MedGen:C1849437,OMIM:266920,Orphanet:ORPHA140969,SNOMED_CT:254092004|MedGen:CN517202;CLNHGVS=NC_000016.10:g.1587309A>C;CLNREVSTAT=criteria_provided,_multiple_submitters,_no_conflicts;CLNSIG=Uncertain_significance;CLNVC=single_nucleotide_variant;CLNVCSO=SO:0001483;CLNVI=Illumina_Clinical_Services_Laboratory,Illumina:1321108;GENEINFO=IFT140:9742|LOC105371046:105371046;MC=SO:0001627|intron_variant;ORIGIN=1;RS=900599017;Pangolin=ENSG00000260989.1|5:0.0|-7:-0.06ENSG00000187535.14|0:0.0|-5:-0.7
chr16	1587930	933422	C	T	.	.	ALLELEID=940345;CLNDN=Saldino-Mainzer_syndrome;CLNDISDB=MONDO:MONDO:0009964,MedGen:C1849437,OMIM:266920,Orphanet:ORPHA140969,SNOMED_CT:254092004;CLNHGVS=NC_000016.10:g.1587930C>T;CLNREVSTAT=criteria_provided,_single_submitter;CLNSIG=Uncertain_significance;CLNVC=single_nucleotide_variant;CLNVCSO=SO:0001483;GENEINFO=IFT140:9742|LOC105371046:105371046;MC=SO:0001627|intron_variant;ORIGIN=1;Pangolin=ENSG00000260989.1|-22:0.0|-37:-0.0ENSG00000187535.14|-1:0.0|3:-0.01
chr16	1587949	1019013	C	T	.	.	ALLELEID=1011880;CLNDN=Saldino-Mainzer_syndrome;CLNDISDB=MONDO:MONDO:0009964,MedGen:C1849437,OMIM:266920,Orphanet:ORPHA140969,SNOMED_CT:254092004;CLNHGVS=NC_000016.10:g.1587949C>T;CLNREVSTAT=criteria_provided,_single_submitter;CLNSIG=Uncertain_significance;CLNVC=single_nucleotide_variant;CLNVCSO=SO:0001483;GENEINFO=IFT140:9742|LOC105371046:105371046;MC=SO:0001583|missense_variant;ORIGIN=1;Pangolin=ENSG00000260989.1|19:0.0|-41:-0.0ENSG00000187535.14|-2:0.0|-16:-0.01
chr16	1587952	968244	C	T	.	.	ALLELEID=957646;CLNDN=Saldino-Mainzer_syndrome;CLNDISDB=MONDO:MONDO:0009964,MedGen:C1849437,OMIM:266920,Orphanet:ORPHA140969,SNOMED_CT:254092004;CLNHGVS=NC_000016.10:g.1587952C>T;CLNREVSTAT=criteria_provided,_single_submitter;CLNSIG=Uncertain_significance;CLNVC=single_nucleotide_variant;CLNVCSO=SO:0001483;GENEINFO=IFT140:9742|LOC105371046:105371046;MC=SO:0001583|missense_variant;ORIGIN=1;Pangolin=ENSG00000260989.1|16:0.0|-44:-0.0ENSG00000187535.14|-19:0.0|1:-0.0
chr16	1587954	1059525	G	A	.	.	ALLELEID=1049375;CLNDN=Saldino-Mainzer_syndrome;CLNDISDB=MONDO:MONDO:0009964,MedGen:C1849437,OMIM:266920,Orphanet:ORPHA140969,SNOMED_CT:254092004;CLNHGVS=NC_000016.10:g.1587954G>A;CLNREVSTAT=criteria_provided,_single_submitter;CLNSIG=Uncertain_significance;CLNVC=single_nucleotide_variant;CLNVCSO=SO:0001483;GENEINFO=IFT140:9742|LOC105371046:105371046;MC=SO:0001583|missense_variant;ORIGIN=1;Pangolin=ENSG00000260989.1|-46:0.0|-11:-0.0ENSG00000187535.14|-21:0.0|-21:-0.0
chr16	1587968	318199	G	A	.	.	ALLELEID=342179;CLNDN=Saldino-Mainzer_syndrome;CLNDISDB=MONDO:MONDO:0009964,MedGen:C1849437,OMIM:266920,Orphanet:ORPHA140969,SNOMED_CT:254092004;CLNHGVS=NC_000016.10:g.1587968G>A;CLNREVSTAT=criteria_provided,_single_submitter;CLNSIG=Uncertain_significance;CLNVC=single_nucleotide_variant;CLNVCSO=SO:0001483;CLNVI=Illumina_Clinical_Services_Laboratory,Illumina:803762;GENEINFO=IFT140:9742|LOC105371046:105371046;MC=SO:0001819|synonymous_variant;ORIGIN=1;RS=145858131;Pangolin=ENSG00000260989.1|-35:0.0|0:-0.0ENSG00000187535.14|5:0.0|-35:-0.0
chr16	1587968	318200	G	C	.	.	AF_ESP=0.00062;ALLELEID=340776;CLNDN=Saldino-Mainzer_syndrome;CLNDISDB=MONDO:MONDO:0009964,MedGen:C1849437,OMIM:266920,Orphanet:ORPHA140969,SNOMED_CT:254092004;CLNHGVS=NC_000016.10:g.1587968G>C;CLNREVSTAT=criteria_provided,_multiple_submitters,_no_conflicts;CLNSIG=Uncertain_significance;CLNVC=single_nucleotide_variant;CLNVCSO=SO:0001483;CLNVI=Illumina_Clinical_Services_Laboratory,Illumina:766873;GENEINFO=IFT140:9742|LOC105371046:105371046;MC=SO:0001583|missense_variant;ORIGIN=1;RS=145858131;Pangolin=ENSG00000260989.1|17:0.0|0:-0.0ENSG00000187535.14|5:0.0|-35:-0.01
chr16	1587985	888542	C	T	.	.	ALLELEID=874803;CLNDN=Saldino-Mainzer_syndrome;CLNDISDB=MONDO:MONDO:0009964,MedGen:C1849437,OMIM:266920,Orphanet:ORPHA140969,SNOMED_CT:254092004;CLNHGVS=NC_000016.10:g.1587985C>T;CLNREVSTAT=criteria_provided,_multiple_submitters,_no_conflicts;CLNSIG=Uncertain_significance;CLNVC=single_nucleotide_variant;CLNVCSO=SO:0001483;CLNVI=Illumina_Clinical_Services_Laboratory,Illumina:947613;GENEINFO=IFT140:9742|LOC105371046:105371046;MC=SO:0001583|missense_variant;ORIGIN=1;Pangolin=ENSG00000260989.1|-2:0.0|43:-0.0ENSG00000187535.14|39:0.0|39:-0.0
chr16	1587986	954648	G	C	.	.	ALLELEID=949201;CLNDN=Saldino-Mainzer_syndrome;CLNDISDB=MONDO:MONDO:0009964,MedGen:C1849437,OMIM:266920,Orphanet:ORPHA140969,SNOMED_CT:254092004;CLNHGVS=NC_000016.10:g.1587986G>C;CLNREVSTAT=criteria_provided,_single_submitter;CLNSIG=Uncertain_significance;CLNVC=single_nucleotide_variant;CLNVCSO=SO:0001483;GENEINFO=IFT140:9742|LOC105371046:105371046;MC=SO:0001583|missense_variant;ORIGIN=1;Pangolin=ENSG00000260989.1|33:0.0|42:-0.0ENSG00000187535.14|39:0.0|38:-0.01
chr16	1587999	860523	C	T	.	.	ALLELEID=843198;CLNDN=Saldino-Mainzer_syndrome;CLNDISDB=MONDO:MONDO:0009964,MedGen:C1849437,OMIM:266920,Orphanet:ORPHA140969,SNOMED_CT:254092004;CLNHGVS=NC_000016.10:g.1587999C>T;CLNREVSTAT=criteria_provided,_single_submitter;CLNSIG=Uncertain_significance;CLNVC=single_nucleotide_variant;CLNVCSO=SO:0001483;GENEINFO=IFT140:9742|LOC105371046:105371046;MC=SO:0001583|missense_variant;ORIGIN=1;Pangolin=ENSG00000260989.1|20:0.0|29:-0.0ENSG00000187535.14|25:0.0|25:-0.01
chr16	1588003	1046852	C	T	.	.	ALLELEID=1032381;CLNDN=Saldino-Mainzer_syndrome;CLNDISDB=MONDO:MONDO:0009964,MedGen:C1849437,OMIM:266920,Orphanet:ORPHA140969,SNOMED_CT:254092004;CLNHGVS=NC_000016.10:g.1588003C>T;CLNREVSTAT=criteria_provided,_single_submitter;CLNSIG=Uncertain_significance;CLNVC=single_nucleotide_variant;CLNVCSO=SO:0001483;GENEINFO=IFT140:9742|LOC105371046:105371046;MC=SO:0001583|missense_variant;ORIGIN=1;Pangolin=ENSG00000260989.1|16:0.0|25:-0.0ENSG00000187535.14|21:0.02|47:-0.0
chr16	1588012	834864	C	T	.	.	ALLELEID=843199;CLNDN=Saldino-Mainzer_syndrome;CLNDISDB=MONDO:MONDO:0009964,MedGen:C1849437,OMIM:266920,Orphanet:ORPHA140969,SNOMED_CT:254092004;CLNHGVS=NC_000016.10:g.1588012C>T;CLNREVSTAT=criteria_provided,_single_submitter;CLNSIG=Uncertain_significance;CLNVC=single_nucleotide_variant;CLNVCSO=SO:0001483;GENEINFO=IFT140:9742|LOC105371046:105371046;MC=SO:0001583|missense_variant;ORIGIN=1;Pangolin=ENSG00000260989.1|16:0.0|7:-0.0ENSG00000187535.14|-2:0.0|12:-0.02
chr16	1589596	318203	C	A	.	.	ALLELEID=324520;CLNDN=Saldino-Mainzer_syndrome;CLNDISDB=MONDO:MONDO:0009964,MedGen:C1849437,OMIM:266920,Orphanet:ORPHA140969,SNOMED_CT:254092004;CLNHGVS=NC_000016.10:g.1589596C>A;CLNREVSTAT=criteria_provided,_single_submitter;CLNSIG=Uncertain_significance;CLNVC=single_nucleotide_variant;CLNVCSO=SO:0001483;CLNVI=Illumina_Clinical_Services_Laboratory,Illumina:149860;GENEINFO=IFT140:9742|LOC105371046:105371046;MC=SO:0001627|intron_variant;ORIGIN=1;RS=886051767;Pangolin=ENSG00000260989.1|38:0.0|-20:-0.0ENSG00000187535.14|9:0.0|9:-0.0
chr16	1589599	967418	A	G	.	.	ALLELEID=960836;CLNDN=Saldino-Mainzer_syndrome;CLNDISDB=MONDO:MONDO:0009964,MedGen:C1849437,OMIM:266920,Orphanet:ORPHA140969,SNOMED_CT:254092004;CLNHGVS=NC_000016.10:g.1589599A>G;CLNREVSTAT=criteria_provided,_single_submitter;CLNSIG=Uncertain_significance;CLNVC=single_nucleotide_variant;CLNVCSO=SO:0001483;GENEINFO=IFT140:9742|LOC105371046:105371046;MC=SO:0001627|intron_variant;ORIGIN=1;Pangolin=ENSG00000260989.1|-23:0.0|35:-0.03ENSG00000187535.14|6:0.0|6:-0.0
chr16	1589612	961213	ACTT	A	.	.	ALLELEID=949202;CLNDN=Saldino-Mainzer_syndrome;CLNDISDB=MONDO:MONDO:0009964,MedGen:C1849437,OMIM:266920,Orphanet:ORPHA140969,SNOMED_CT:254092004;CLNHGVS=NC_000016.10:g.1589615TCT[1];CLNREVSTAT=criteria_provided,_single_submitter;CLNSIG=Uncertain_significance;CLNVC=Microsatellite;CLNVCSO=SO:0000289;CLNVI=Invitae:7421761;GENEINFO=IFT140:9742|LOC105371046:105371046;MC=SO:0001822|inframe_deletion;ORIGIN=1;Pangolin=ENSG00000260989.1|-36:0.0|22:-0.03ENSG00000187535.14|-7:0.01|-7:-0.0
chr16	1589637	318204	G	A	.	.	AF_ESP=8e-05;AF_EXAC=8e-05;ALLELEID=334032;CLNDN=Saldino-Mainzer_syndrome;CLNDISDB=MONDO:MONDO:0009964,MedGen:C1849437,OMIM:266920,Orphanet:ORPHA140969,SNOMED_CT:254092004;CLNHGVS=NC_000016.10:g.1589637G>A;CLNREVSTAT=criteria_provided,_multiple_submitters,_no_conflicts;CLNSIG=Uncertain_significance;CLNVC=single_nucleotide_variant;CLNVCSO=SO:0001483;CLNVI=Illumina_Clinical_Services_Laboratory,Illumina:479593;GENEINFO=IFT140:9742|LOC105371046:105371046;MC=SO:0001583|missense_variant;ORIGIN=1;RS=369671309;Pangolin=ENSG00000260989.1|-3:0.07|-33:-0.0ENSG00000187535.14|-32:0.0|4:-0.0
chr16	1589642	969198	G	A	.	.	ALLELEID=957647;CLNDN=Saldino-Mainzer_syndrome;CLNDISDB=MONDO:MONDO:0009964,MedGen:C1849437,OMIM:266920,Orphanet:ORPHA140969,SNOMED_CT:254092004;CLNHGVS=NC_000016.10:g.1589642G>A;CLNREVSTAT=criteria_provided,_single_submitter;CLNSIG=Uncertain_significance;CLNVC=single_nucleotide_variant;CLNVCSO=SO:0001483;GENEINFO=IFT140:9742|LOC105371046:105371046;MC=SO:0001583|missense_variant;ORIGIN=1;Pangolin=ENSG00000260989.1|8:0.0|-8:-0.07ENSG00000187535.14|19:0.0|-37:-0.0
chr16	1589643	318205	T	A	.	.	AF_EXAC=5e-05;AF_TGP=0.0008;ALLELEID=324521;CLNDN=Saldino-Mainzer_syndrome;CLNDISDB=MONDO:MONDO:0009964,MedGen:C1849437,OMIM:266920,Orphanet:ORPHA140969,SNOMED_CT:254092004;CLNHGVS=NC_000016.10:g.1589643T>A;CLNREVSTAT=criteria_provided,_multiple_submitters,_no_conflicts;CLNSIG=Uncertain_significance;CLNVC=single_nucleotide_variant;CLNVCSO=SO:0001483;CLNVI=Illumina_Clinical_Services_Laboratory,Illumina:636829;GENEINFO=IFT140:9742|LOC105371046:105371046;MC=SO:0001583|missense_variant;ORIGIN=1;RS=141254616;Pangolin=ENSG00000260989.1|-9:0.01|-9:-0.0ENSG00000187535.14|-38:0.0|-2:-0.0
chr16	1589657	282935	C	T	.	.	AF_ESP=0.00108;AF_EXAC=0.00082;AF_TGP=0.0002;ALLELEID=267172;CLNDN=Saldino-Mainzer_syndrome|not_specified;CLNDISDB=MONDO:MONDO:0009964,MedGen:C1849437,OMIM:266920,Orphanet:ORPHA140969,SNOMED_CT:254092004|MedGen:CN169374;CLNHGVS=NC_000016.10:g.1589657C>T;CLNREVSTAT=criteria_provided,_conflicting_interpretations;CLNSIG=Conflicting_interpretations_of_pathogenicity;CLNSIGCONF=Benign(1),Likely_benign(1),Uncertain_significance(1);CLNVC=single_nucleotide_variant;CLNVCSO=SO:0001483;CLNVI=Illumina_Clinical_Services_Laboratory,Illumina:556335;GENEINFO=IFT140:9742|LOC105371046:105371046;MC=SO:0001583|missense_variant;ORIGIN=1;RS=141993139;Pangolin=ENSG00000260989.1|48:0.0|-23:-0.06ENSG00000187535.14|-2:0.0|9:-0.0
chr16	1589661	318206	G	A	.	.	ALLELEID=334050;CLNDN=Saldino-Mainzer_syndrome;CLNDISDB=MONDO:MONDO:0009964,MedGen:C1849437,OMIM:266920,Orphanet:ORPHA140969,SNOMED_CT:254092004;CLNHGVS=NC_000016.10:g.1589661G>A;CLNREVSTAT=criteria_provided,_multiple_submitters,_no_conflicts;CLNSIG=Uncertain_significance;CLNVC=single_nucleotide_variant;CLNVCSO=SO:0001483;CLNVI=Illumina_Clinical_Services_Laboratory,Illumina:558007;GENEINFO=IFT140:9742|LOC105371046:105371046;MC=SO:0001583|missense_variant;ORIGIN=1;RS=886051768;Pangolin=ENSG00000260989.1|-27:0.09|44:-0.0ENSG00000187535.14|2:0.0|0:-0.0
chr16	1589663	1025953	T	C	.	.	ALLELEID=1011881;CLNDN=Saldino-Mainzer_syndrome;CLNDISDB=MONDO:MONDO:0009964,MedGen:C1849437,OMIM:266920,Orphanet:ORPHA140969,SNOMED_CT:254092004;CLNHGVS=NC_000016.10:g.1589663T>C;CLNREVSTAT=criteria_provided,_single_submitter;CLNSIG=Uncertain_significance;CLNVC=single_nucleotide_variant;CLNVCSO=SO:0001483;GENEINFO=IFT140:9742|LOC105371046:105371046;MC=SO:0001583|missense_variant;ORIGIN=1;Pangolin=ENSG00000260989.1|-29:0.0|-26:-0.0ENSG00000187535.14|0:0.0|-2:-0.0
chr16	1589687	884329	T	C	.	.	ALLELEID=874804;CLNDN=Saldino-Mainzer_syndrome;CLNDISDB=MONDO:MONDO:0009964,MedGen:C1849437,OMIM:266920,Orphanet:ORPHA140969,SNOMED_CT:254092004;CLNHGVS=NC_000016.10:g.1589687T>C;CLNREVSTAT=criteria_provided,_single_submitter;CLNSIG=Uncertain_significance;CLNVC=single_nucleotide_variant;CLNVCSO=SO:0001483;CLNVI=Illumina_Clinical_Services_Laboratory,Illumina:886072;GENEINFO=IFT140:9742|LOC105371046:105371046;MC=SO:0001583|missense_variant;ORIGIN=1;Pangolin=ENSG00000260989.1|-26:0.0|-50:-0.0ENSG00000187535.14|4:0.0|39:-0.0
chr16	1589720	1023451	G	A	.	.	ALLELEID=1011882;CLNDN=Saldino-Mainzer_syndrome;CLNDISDB=MONDO:MONDO:0009964,MedGen:C1849437,OMIM:266920,Orphanet:ORPHA140969,SNOMED_CT:254092004;CLNHGVS=NC_000016.10:g.1589720G>A;CLNREVSTAT=criteria_provided,_single_submitter;CLNSIG=Uncertain_significance;CLNVC=single_nucleotide_variant;CLNVCSO=SO:0001483;GENEINFO=IFT140:9742|LOC105371046:105371046;MC=SO:0001583|missense_variant;ORIGIN=1;Pangolin=ENSG00000260989.1|19:0.0|-15:-0.0ENSG00000187535.14|2:0.0|6:-0.0
chr16	1589730	318207	C	T	.	.	AF_TGP=0.0002;ALLELEID=334053;CLNDN=Saldino-Mainzer_syndrome;CLNDISDB=MONDO:MONDO:0009964,MedGen:C1849437,OMIM:266920,Orphanet:ORPHA140969,SNOMED_CT:254092004;CLNHGVS=NC_000016.10:g.1589730C>T;CLNREVSTAT=criteria_provided,_single_submitter;CLNSIG=Uncertain_significance;CLNVC=single_nucleotide_variant;CLNVCSO=SO:0001483;CLNVI=Illumina_Clinical_Services_Laboratory,Illumina:481149;GENEINFO=IFT140:9742|LOC105371046:105371046;MC=SO:0001583|missense_variant;ORIGIN=1;RS=555382397;Pangolin=ENSG00000260989.1|-6:0.0|9:-0.0ENSG00000187535.14|44:0.01|50:-0.0
chr16	1589732	963195	G	C	.	.	ALLELEID=949203;CLNDN=Saldino-Mainzer_syndrome;CLNDISDB=MONDO:MONDO:0009964,MedGen:C1849437,OMIM:266920,Orphanet:ORPHA140969,SNOMED_CT:254092004;CLNHGVS=NC_000016.10:g.1589732G>C;CLNREVSTAT=criteria_provided,_single_submitter;CLNSIG=Uncertain_significance;CLNVC=single_nucleotide_variant;CLNVCSO=SO:0001483;GENEINFO=IFT140:9742|LOC105371046:105371046;MC=SO:0001583|missense_variant;ORIGIN=1;Pangolin=ENSG00000260989.1|-32:0.0|7:-0.0ENSG00000187535.14|8:0.0|42:-0.01
chr16	1589758	318208	C	T	.	.	AF_EXAC=4e-05;ALLELEID=342181;CLNDN=Saldino-Mainzer_syndrome;CLNDISDB=MONDO:MONDO:0009964,MedGen:C1849437,OMIM:266920,Orphanet:ORPHA140969,SNOMED_CT:254092004;CLNHGVS=NC_000016.10:g.1589758C>T;CLNREVSTAT=criteria_provided,_single_submitter;CLNSIG=Uncertain_significance;CLNVC=single_nucleotide_variant;CLNVCSO=SO:0001483;CLNVI=Illumina_Clinical_Services_Laboratory,Illumina:726230;GENEINFO=IFT140:9742|LOC105371046:105371046;MC=SO:0001819|synonymous_variant;ORIGIN=1;RS=757028149;Pangolin=ENSG00000260989.1|-12:0.0|34:-0.0ENSG00000187535.14|16:0.01|16:-0.01
chr16	1589770	961047	G	C	.	.	ALLELEID=949204;CLNDN=Saldino-Mainzer_syndrome;CLNDISDB=MONDO:MONDO:0009964,MedGen:C1849437,OMIM:266920,Orphanet:ORPHA140969,SNOMED_CT:254092004;CLNHGVS=NC_000016.10:g.1589770G>C;CLNREVSTAT=criteria_provided,_single_submitter;CLNSIG=Uncertain_significance;CLNVC=single_nucleotide_variant;CLNVCSO=SO:0001483;GENEINFO=IFT140:9742|LOC105371046:105371046;MC=SO:0001583|missense_variant;ORIGIN=1;Pangolin=ENSG00000260989.1|22:0.0|-31:-0.0ENSG00000187535.14|10:0.01|4:-0.06
chr16	1589791	865910	A	C	.	.	ALLELEID=857279;CLNDN=Retinal_dystrophy;CLNDISDB=Human_Phenotype_Ontology:HP:0000556,Human_Phenotype_Ontology:HP:0007736,Human_Phenotype_Ontology:HP:0007910,Human_Phenotype_Ontology:HP:0007974,Human_Phenotype_Ontology:HP:0007982,MONDO:MONDO:0019118,MeSH:D058499,MedGen:C0854723,Orphanet:ORPHA71862,SNOMED_CT:314407005;CLNHGVS=NC_000016.10:g.1589791A>C;CLNREVSTAT=criteria_provided,_single_submitter;CLNSIG=Uncertain_significance;CLNVC=single_nucleotide_variant;CLNVCSO=SO:0001483;GENEINFO=IFT140:9742|LOC105371046:105371046;MC=SO:0001627|intron_variant;ORIGIN=1;Pangolin=ENSG00000260989.1|-20:0.0|-45:-0.0ENSG00000187535.14|10:0.05|-11:-0.01
chr16	1592170	951159	C	G	.	.	ALLELEID=941114;CLNDN=Saldino-Mainzer_syndrome;CLNDISDB=MONDO:MONDO:0009964,MedGen:C1849437,OMIM:266920,Orphanet:ORPHA140969,SNOMED_CT:254092004;CLNHGVS=NC_000016.10:g.1592170C>G;CLNREVSTAT=criteria_provided,_single_submitter;CLNSIG=Uncertain_significance;CLNVC=single_nucleotide_variant;CLNVCSO=SO:0001483;GENEINFO=IFT140:9742|LOC105371046:105371046;MC=SO:0001627|intron_variant;ORIGIN=1;Pangolin=ENSG00000260989.1|-44:0.0|16:-0.0ENSG00000187535.14|6:0.0|22:-0.0
chr16	1592171	866080	C	T	.	.	ALLELEID=857280;CLNDN=Retinal_dystrophy|Saldino-Mainzer_syndrome;CLNDISDB=Human_Phenotype_Ontology:HP:0000556,Human_Phenotype_Ontology:HP:0007736,Human_Phenotype_Ontology:HP:0007910,Human_Phenotype_Ontology:HP:0007974,Human_Phenotype_Ontology:HP:0007982,MONDO:MONDO:0019118,MeSH:D058499,MedGen:C0854723,Orphanet:ORPHA71862,SNOMED_CT:314407005|MONDO:MONDO:0009964,MedGen:C1849437,OMIM:266920,Orphanet:ORPHA140969,SNOMED_CT:254092004;CLNHGVS=NC_000016.10:g.1592171C>T;CLNREVSTAT=criteria_provided,_conflicting_interpretations;CLNSIG=Conflicting_interpretations_of_pathogenicity;CLNSIGCONF=Likely_pathogenic(1),Uncertain_significance(1);CLNVC=single_nucleotide_variant;CLNVCSO=SO:0001483;GENEINFO=IFT140:9742|LOC105371046:105371046;MC=SO:0001627|intron_variant;ORIGIN=1;Pangolin=ENSG00000260989.1|15:0.0|46:-0.0ENSG00000187535.14|21:0.12|5:-0.54
chr16	1592177	1044424	G	A	.	.	ALLELEID=1032382;CLNDN=Saldino-Mainzer_syndrome;CLNDISDB=MONDO:MONDO:0009964,MedGen:C1849437,OMIM:266920,Orphanet:ORPHA140969,SNOMED_CT:254092004;CLNHGVS=NC_000016.10:g.1592177G>A;CLNREVSTAT=criteria_provided,_single_submitter;CLNSIG=Uncertain_significance;CLNVC=single_nucleotide_variant;CLNVCSO=SO:0001483;GENEINFO=IFT140:9742|LOC105371046:105371046;MC=SO:0001819|synonymous_variant;ORIGIN=1;Pangolin=ENSG00000260989.1|9:0.0|32:-0.0ENSG00000187535.14|15:0.0|-1:-0.0
chr16	1592182	1037101	T	C	.	.	ALLELEID=1032383;CLNDN=Saldino-Mainzer_syndrome;CLNDISDB=MONDO:MONDO:0009964,MedGen:C1849437,OMIM:266920,Orphanet:ORPHA140969,SNOMED_CT:254092004;CLNHGVS=NC_000016.10:g.1592182T>C;CLNREVSTAT=criteria_provided,_single_submitter;CLNSIG=Uncertain_significance;CLNVC=single_nucleotide_variant;CLNVCSO=SO:0001483;GENEINFO=IFT140:9742|LOC105371046:105371046;MC=SO:0001583|missense_variant;ORIGIN=1;Pangolin=ENSG00000260989.1|4:0.0|-38:-0.0ENSG00000187535.14|10:0.0|-6:-0.0
chr16	1592186	964247	A	T	.	.	ALLELEID=949205;CLNDN=Saldino-Mainzer_syndrome;CLNDISDB=MONDO:MONDO:0009964,MedGen:C1849437,OMIM:266920,Orphanet:ORPHA140969,SNOMED_CT:254092004;CLNHGVS=NC_000016.10:g.1592186A>T;CLNREVSTAT=criteria_provided,_single_submitter;CLNSIG=Uncertain_significance;CLNVC=single_nucleotide_variant;CLNVCSO=SO:0001483;GENEINFO=IFT140:9742|LOC105371046:105371046;MC=SO:0001583|missense_variant;ORIGIN=1;Pangolin=ENSG00000260989.1|-2:0.0|0:-0.0ENSG00000187535.14|-10:0.0|6:-0.0
chr16	1592209	1059292	C	T	.	.	ALLELEID=1049376;CLNDN=Saldino-Mainzer_syndrome;CLNDISDB=MONDO:MONDO:0009964,MedGen:C1849437,OMIM:266920,Orphanet:ORPHA140969,SNOMED_CT:254092004;CLNHGVS=NC_000016.10:g.1592209C>T;CLNREVSTAT=criteria_provided,_single_submitter;CLNSIG=Uncertain_significance;CLNVC=single_nucleotide_variant;CLNVCSO=SO:0001483;GENEINFO=IFT140:9742|LOC105371046:105371046;MC=SO:0001583|missense_variant;ORIGIN=1;Pangolin=ENSG00000260989.1|0:0.0|-23:-0.0ENSG00000187535.14|-17:0.0|-33:-0.0
chr16	1592217	860722	C	G	.	.	ALLELEID=843200;CLNDN=Saldino-Mainzer_syndrome;CLNDISDB=MONDO:MONDO:0009964,MedGen:C1849437,OMIM:266920,Orphanet:ORPHA140969,SNOMED_CT:254092004;CLNHGVS=NC_000016.10:g.1592217C>G;CLNREVSTAT=criteria_provided,_single_submitter;CLNSIG=Uncertain_significance;CLNVC=single_nucleotide_variant;CLNVCSO=SO:0001483;GENEINFO=IFT140:9742|LOC105371046:105371046;MC=SO:0001583|missense_variant;ORIGIN=1;Pangolin=ENSG00000260989.1|-31:0.0|-8:-0.0ENSG00000187535.14|-41:0.01|16:-0.0
chr16	1592240	1044008	A	C	.	.	ALLELEID=1032384;CLNDN=Saldino-Mainzer_syndrome;CLNDISDB=MONDO:MONDO:0009964,MedGen:C1849437,OMIM:266920,Orphanet:ORPHA140969,SNOMED_CT:254092004;CLNHGVS=NC_000016.10:g.1592240A>C;CLNREVSTAT=criteria_provided,_single_submitter;CLNSIG=Uncertain_significance;CLNVC=single_nucleotide_variant;CLNVCSO=SO:0001483;GENEINFO=IFT140:9742|LOC105371046:105371046;MC=SO:0001583|missense_variant;ORIGIN=1;Pangolin=ENSG00000260989.1|1:0.0|16:-0.0ENSG00000187535.14|1:0.18|-48:-0.0
chr16	1592243	1025330	G	T	.	.	ALLELEID=1011883;CLNDN=Saldino-Mainzer_syndrome;CLNDISDB=MONDO:MONDO:0009964,MedGen:C1849437,OMIM:266920,Orphanet:ORPHA140969,SNOMED_CT:254092004;CLNHGVS=NC_000016.10:g.1592243G>T;CLNREVSTAT=criteria_provided,_single_submitter;CLNSIG=Uncertain_significance;CLNVC=single_nucleotide_variant;CLNVCSO=SO:0001483;GENEINFO=IFT140:9742|LOC105371046:105371046;MC=SO:0001583|missense_variant;ORIGIN=1;Pangolin=ENSG00000260989.1|13:0.0|41:-0.0ENSG00000187535.14|-1:0.0|-10:-0.0
chr16	1592249	1041134	C	A	.	.	ALLELEID=1032385;CLNDN=Saldino-Mainzer_syndrome;CLNDISDB=MONDO:MONDO:0009964,MedGen:C1849437,OMIM:266920,Orphanet:ORPHA140969,SNOMED_CT:254092004;CLNHGVS=NC_000016.10:g.1592249C>A;CLNREVSTAT=criteria_provided,_single_submitter;CLNSIG=Uncertain_significance;CLNVC=single_nucleotide_variant;CLNVCSO=SO:0001483;GENEINFO=IFT140:9742|LOC105371046:105371046;MC=SO:0001583|missense_variant;ORIGIN=1;Pangolin=ENSG00000260989.1|-40:0.0|7:-0.0ENSG00000187535.14|35:0.0|47:-0.0
chr16	1592253	591976	C	T	.	.	ALLELEID=582965;CLNDN=not_provided;CLNDISDB=MedGen:CN517202;CLNHGVS=NC_000016.10:g.1592253C>T;CLNREVSTAT=no_assertion_criteria_provided;CLNSIG=Uncertain_significance;CLNVC=single_nucleotide_variant;CLNVCSO=SO:0001483;GENEINFO=IFT140:9742|LOC105371046:105371046;MC=SO:0001587|nonsense;ORIGIN=1;RS=1567413573;Pangolin=ENSG00000260989.1|-44:0.0|3:-0.0ENSG00000187535.14|-2:0.0|43:-0.0
chr16	1592256	1002549	T	C	.	.	ALLELEID=996635;CLNDN=Saldino-Mainzer_syndrome;CLNDISDB=MONDO:MONDO:0009964,MedGen:C1849437,OMIM:266920,Orphanet:ORPHA140969,SNOMED_CT:254092004;CLNHGVS=NC_000016.10:g.1592256T>C;CLNREVSTAT=criteria_provided,_single_submitter;CLNSIG=Uncertain_significance;CLNVC=single_nucleotide_variant;CLNVCSO=SO:0001483;GENEINFO=IFT140:9742|LOC105371046:105371046;MC=SO:0001583|missense_variant;ORIGIN=1;Pangolin=ENSG00000260989.1|0:0.0|-2:-0.0ENSG00000187535.14|-1:0.0|49:-0.0
chr16	1592264	318210	G	A	.	.	AF_ESP=0.00138;AF_EXAC=0.00143;AF_TGP=0.0002;ALLELEID=340779;CLNDN=Saldino-Mainzer_syndrome|not_provided;CLNDISDB=MONDO:MONDO:0009964,MedGen:C1849437,OMIM:266920,Orphanet:ORPHA140969,SNOMED_CT:254092004|MedGen:CN517202;CLNHGVS=NC_000016.10:g.1592264G>A;CLNREVSTAT=criteria_provided,_conflicting_interpretations;CLNSIG=Conflicting_interpretations_of_pathogenicity;CLNSIGCONF=Benign(1),Likely_benign(1),Uncertain_significance(1);CLNVC=single_nucleotide_variant;CLNVCSO=SO:0001483;CLNVI=Illumina_Clinical_Services_Laboratory,Illumina:231395;GENEINFO=IFT140:9742|LOC105371046:105371046;MC=SO:0001819|synonymous_variant;ORIGIN=1;RS=150014480;Pangolin=ENSG00000260989.1|29:0.0|50:-0.0ENSG00000187535.14|20:0.0|41:-0.0
chr16	1592285	1058083	G	C	.	.	ALLELEID=1049377;CLNDN=Saldino-Mainzer_syndrome;CLNDISDB=MONDO:MONDO:0009964,MedGen:C1849437,OMIM:266920,Orphanet:ORPHA140969,SNOMED_CT:254092004;CLNHGVS=NC_000016.10:g.1592285G>C;CLNREVSTAT=criteria_provided,_single_submitter;CLNSIG=Uncertain_significance;CLNVC=single_nucleotide_variant;CLNVCSO=SO:0001483;GENEINFO=IFT140:9742|LOC105371046:105371046;MC=SO:0001583|missense_variant;ORIGIN=1;Pangolin=ENSG00000260989.1|8:0.0|29:-0.0ENSG00000187535.14|29:0.0|33:-0.02
chr16	1592302	960543	C	T	.	.	ALLELEID=949206;CLNDN=Saldino-Mainzer_syndrome;CLNDISDB=MONDO:MONDO:0009964,MedGen:C1849437,OMIM:266920,Orphanet:ORPHA140969,SNOMED_CT:254092004;CLNHGVS=NC_000016.10:g.1592302C>T;CLNREVSTAT=criteria_provided,_single_submitter;CLNSIG=Uncertain_significance;CLNVC=single_nucleotide_variant;CLNVCSO=SO:0001483;GENEINFO=IFT140:9742|LOC105371046:105371046;MC=SO:0001583|missense_variant;ORIGIN=1;Pangolin=ENSG00000260989.1|13:0.0|12:-0.0ENSG00000187535.14|16:0.0|3:-0.0
chr16	1592313	282802	A	G	.	.	ALLELEID=267039;CLNDN=not_provided;CLNDISDB=MedGen:CN517202;CLNHGVS=NC_000016.10:g.1592313A>G;CLNREVSTAT=criteria_provided,_single_submitter;CLNSIG=Uncertain_significance;CLNVC=single_nucleotide_variant;CLNVCSO=SO:0001483;GENEINFO=IFT140:9742|LOC105371046:105371046;MC=SO:0001583|missense_variant;ORIGIN=1;RS=886042485;Pangolin=ENSG00000260989.1|-20:0.0|1:-0.0ENSG00000187535.14|5:0.0|1:-0.0
chr16	1592477	575615	G	C	.	.	ALLELEID=573743;CLNDN=Saldino-Mainzer_syndrome;CLNDISDB=MONDO:MONDO:0009964,MedGen:C1849437,OMIM:266920,Orphanet:ORPHA140969,SNOMED_CT:254092004;CLNHGVS=NC_000016.10:g.1592477G>C;CLNREVSTAT=criteria_provided,_multiple_submitters,_no_conflicts;CLNSIG=Uncertain_significance;CLNVC=single_nucleotide_variant;CLNVCSO=SO:0001483;CLNVI=Illumina_Clinical_Services_Laboratory,Illumina:1342705;GENEINFO=IFT140:9742|LOC105371046:105371046;MC=SO:0001583|missense_variant;ORIGIN=1;RS=148462329;Pangolin=ENSG00000260989.1|18:0.0|-36:-0.0ENSG00000187535.14|-10:0.0|-10:-0.0
chr16	1592536	318214	G	A	.	.	ALLELEID=324527;CLNDN=Saldino-Mainzer_syndrome|not_provided;CLNDISDB=MONDO:MONDO:0009964,MedGen:C1849437,OMIM:266920,Orphanet:ORPHA140969,SNOMED_CT:254092004|MedGen:CN517202;CLNHGVS=NC_000016.10:g.1592536G>A;CLNREVSTAT=criteria_provided,_multiple_submitters,_no_conflicts;CLNSIG=Uncertain_significance;CLNVC=single_nucleotide_variant;CLNVCSO=SO:0001483;CLNVI=Illumina_Clinical_Services_Laboratory,Illumina:734268;GENEINFO=IFT140:9742|LOC105371046:105371046;MC=SO:0001583|missense_variant;ORIGIN=1;RS=527332087;Pangolin=ENSG00000260989.1|30:0.0|-4:-0.0ENSG00000187535.14|29:0.0|-18:-0.0
chr16	1592548	318215	C	T	.	.	AF_ESP=8e-05;AF_EXAC=0.00023;ALLELEID=324530;CLNDN=Saldino-Mainzer_syndrome|not_provided;CLNDISDB=MONDO:MONDO:0009964,MedGen:C1849437,OMIM:266920,Orphanet:ORPHA140969,SNOMED_CT:254092004|MedGen:CN517202;CLNHGVS=NC_000016.10:g.1592548C>T;CLNREVSTAT=criteria_provided,_conflicting_interpretations;CLNSIG=Conflicting_interpretations_of_pathogenicity;CLNSIGCONF=Likely_benign(1),Uncertain_significance(1);CLNVC=single_nucleotide_variant;CLNVCSO=SO:0001483;CLNVI=Illumina_Clinical_Services_Laboratory,Illumina:721680;GENEINFO=IFT140:9742|LOC105371046:105371046;MC=SO:0001583|missense_variant;ORIGIN=1;RS=145718272;Pangolin=ENSG00000260989.1|-44:0.0|-19:-0.0ENSG00000187535.14|-44:0.0|40:-0.03
chr16	1592572	391396	A	C	.	.	AF_EXAC=7e-05;ALLELEID=374001;CLNDN=not_provided;CLNDISDB=MedGen:CN517202;CLNHGVS=NC_000016.10:g.1592572A>C;CLNREVSTAT=criteria_provided,_single_submitter;CLNSIG=Uncertain_significance;CLNVC=single_nucleotide_variant;CLNVCSO=SO:0001483;GENEINFO=IFT140:9742|LOC105371046:105371046;MC=SO:0001583|missense_variant;ORIGIN=1;RS=773768491;Pangolin=ENSG00000260989.1|48:0.0|-43:-0.0ENSG00000187535.14|17:0.0|16:-0.01
chr16	1602358	886352	G	A	.	.	ALLELEID=876632;CLNDN=Saldino-Mainzer_syndrome;CLNDISDB=MONDO:MONDO:0009964,MedGen:C1849437,OMIM:266920,Orphanet:ORPHA140969,SNOMED_CT:254092004;CLNHGVS=NC_000016.10:g.1602358G>A;CLNREVSTAT=criteria_provided,_single_submitter;CLNSIG=Uncertain_significance;CLNVC=single_nucleotide_variant;CLNVCSO=SO:0001483;CLNVI=Illumina_Clinical_Services_Laboratory,Illumina:550796;GENEINFO=IFT140:9742|LOC105371046:105371046;MC=SO:0001627|intron_variant;ORIGIN=1;Pangolin=ENSG00000260989.1|23:0.0|-42:-0.0ENSG00000187535.14|12:0.01|-49:-0.0
chr16	1602380	807346	G	A	.	.	ALLELEID=797260;CLNDN=not_provided;CLNDISDB=MedGen:CN517202;CLNHGVS=NC_000016.10:g.1602380G>A;CLNREVSTAT=criteria_provided,_single_submitter;CLNSIG=Uncertain_significance;CLNVC=single_nucleotide_variant;CLNVCSO=SO:0001483;GENEINFO=IFT140:9742|LOC105371046:105371046;MC=SO:0001583|missense_variant;ORIGIN=1;RS=1457067377;Pangolin=ENSG00000260989.1|5:0.01|1:-0.0ENSG00000187535.14|-10:0.0|-10:-0.0
chr16	1602380	1058098	G	C	.	.	ALLELEID=1049378;CLNDN=Saldino-Mainzer_syndrome;CLNDISDB=MONDO:MONDO:0009964,MedGen:C1849437,OMIM:266920,Orphanet:ORPHA140969,SNOMED_CT:254092004;CLNHGVS=NC_000016.10:g.1602380G>C;CLNREVSTAT=criteria_provided,_single_submitter;CLNSIG=Uncertain_significance;CLNVC=single_nucleotide_variant;CLNVCSO=SO:0001483;GENEINFO=IFT140:9742|LOC105371046:105371046;MC=SO:0001583|missense_variant;ORIGIN=1;Pangolin=ENSG00000260989.1|5:0.02|1:-0.0ENSG00000187535.14|1:0.0|-10:-0.01
chr16	1602402	1010784	G	A	.	.	ALLELEID=996636;CLNDN=Saldino-Mainzer_syndrome;CLNDISDB=MONDO:MONDO:0009964,MedGen:C1849437,OMIM:266920,Orphanet:ORPHA140969,SNOMED_CT:254092004;CLNHGVS=NC_000016.10:g.1602402G>A;CLNREVSTAT=criteria_provided,_single_submitter;CLNSIG=Uncertain_significance;CLNVC=single_nucleotide_variant;CLNVCSO=SO:0001483;GENEINFO=IFT140:9742|LOC105371046:105371046;MC=SO:0001583|missense_variant;ORIGIN=1;Pangolin=ENSG00000260989.1|-21:0.0|40:-0.0ENSG00000187535.14|-32:0.0|-32:-0.0
chr16	1602410	940569	C	T	.	.	ALLELEID=937251;CLNDN=Saldino-Mainzer_syndrome;CLNDISDB=MONDO:MONDO:0009964,MedGen:C1849437,OMIM:266920,Orphanet:ORPHA140969,SNOMED_CT:254092004;CLNHGVS=NC_000016.10:g.1602410C>T;CLNREVSTAT=criteria_provided,_single_submitter;CLNSIG=Uncertain_significance;CLNVC=single_nucleotide_variant;CLNVCSO=SO:0001483;GENEINFO=IFT140:9742|LOC105371046:105371046;MC=SO:0001583|missense_variant;ORIGIN=1;Pangolin=ENSG00000260989.1|32:0.0|-29:-0.0ENSG00000187535.14|-7:0.0|-40:-0.01
chr16	1602411	858856	G	A	.	.	ALLELEID=843201;CLNDN=Saldino-Mainzer_syndrome;CLNDISDB=MONDO:MONDO:0009964,MedGen:C1849437,OMIM:266920,Orphanet:ORPHA140969,SNOMED_CT:254092004;CLNHGVS=NC_000016.10:g.1602411G>A;CLNREVSTAT=criteria_provided,_single_submitter;CLNSIG=Uncertain_significance;CLNVC=single_nucleotide_variant;CLNVCSO=SO:0001483;GENEINFO=IFT140:9742|LOC105371046:105371046;MC=SO:0001583|missense_variant;ORIGIN=1;Pangolin=ENSG00000260989.1|31:0.0|-30:-0.0ENSG00000187535.14|-8:0.0|-41:-0.03
chr16	1602435	813921	G	A	.	.	ALLELEID=802208;CLNDN=Saldino-Mainzer_syndrome;CLNDISDB=MONDO:MONDO:0009964,MedGen:C1849437,OMIM:266920,Orphanet:ORPHA140969,SNOMED_CT:254092004;CLNHGVS=NC_000016.10:g.1602435G>A;CLNREVSTAT=criteria_provided,_multiple_submitters,_no_conflicts;CLNSIG=Uncertain_significance;CLNVC=single_nucleotide_variant;CLNVCSO=SO:0001483;GENEINFO=IFT140:9742|LOC105371046:105371046;MC=SO:0001583|missense_variant;ORIGIN=1;RS=1596461586;Pangolin=ENSG00000260989.1|-50:0.0|7:-0.0ENSG00000187535.14|30:0.0|-7:-0.0
chr16	1602441	318216	G	C	.	.	AF_EXAC=0.00012;AF_TGP=0.0002;ALLELEID=340787;CLNDN=Saldino-Mainzer_syndrome;CLNDISDB=MONDO:MONDO:0009964,MedGen:C1849437,OMIM:266920,Orphanet:ORPHA140969,SNOMED_CT:254092004;CLNHGVS=NC_000016.10:g.1602441G>C;CLNREVSTAT=criteria_provided,_single_submitter;CLNSIG=Uncertain_significance;CLNVC=single_nucleotide_variant;CLNVCSO=SO:0001483;CLNVI=Illumina_Clinical_Services_Laboratory,Illumina:602489;GENEINFO=IFT140:9742|LOC105371046:105371046;MC=SO:0001583|missense_variant;ORIGIN=1;RS=546498421;Pangolin=ENSG00000260989.1|-23:0.0|1:-0.0ENSG00000187535.14|24:0.0|-13:-0.0
chr16	1602482	954834	G	A	.	.	ALLELEID=949207;CLNDN=Saldino-Mainzer_syndrome;CLNDISDB=MONDO:MONDO:0009964,MedGen:C1849437,OMIM:266920,Orphanet:ORPHA140969,SNOMED_CT:254092004;CLNHGVS=NC_000016.10:g.1602482G>A;CLNREVSTAT=criteria_provided,_single_submitter;CLNSIG=Uncertain_significance;CLNVC=single_nucleotide_variant;CLNVCSO=SO:0001483;GENEINFO=IFT140:9742|LOC105371046:105371046;MC=SO:0001583|missense_variant;ORIGIN=1;Pangolin=ENSG00000260989.1|28:0.0|13:-0.0ENSG00000187535.14|-17:0.0|-23:-0.0
chr16	1602488	1037136	T	C	.	.	ALLELEID=1032386;CLNDN=Saldino-Mainzer_syndrome;CLNDISDB=MONDO:MONDO:0009964,MedGen:C1849437,OMIM:266920,Orphanet:ORPHA140969,SNOMED_CT:254092004;CLNHGVS=NC_000016.10:g.1602488T>C;CLNREVSTAT=criteria_provided,_single_submitter;CLNSIG=Uncertain_significance;CLNVC=single_nucleotide_variant;CLNVCSO=SO:0001483;GENEINFO=IFT140:9742|LOC105371046:105371046;MC=SO:0001583|missense_variant;ORIGIN=1;Pangolin=ENSG00000260989.1|0:0.0|7:-0.0ENSG00000187535.14|-20:0.0|-23:-0.0
chr16	1602495	960390	T	C	.	.	ALLELEID=949208;CLNDN=Saldino-Mainzer_syndrome;CLNDISDB=MONDO:MONDO:0009964,MedGen:C1849437,OMIM:266920,Orphanet:ORPHA140969,SNOMED_CT:254092004;CLNHGVS=NC_000016.10:g.1602495T>C;CLNREVSTAT=criteria_provided,_single_submitter;CLNSIG=Uncertain_significance;CLNVC=single_nucleotide_variant;CLNVCSO=SO:0001483;GENEINFO=IFT140:9742|LOC105371046:105371046;MC=SO:0001583|missense_variant;ORIGIN=1;Pangolin=ENSG00000260989.1|1:0.0|0:-0.0ENSG00000187535.14|-30:0.0|-14:-0.0
chr16	1602499	967118	C	A	.	.	ALLELEID=957648;CLNDN=Saldino-Mainzer_syndrome;CLNDISDB=MONDO:MONDO:0009964,MedGen:C1849437,OMIM:266920,Orphanet:ORPHA140969,SNOMED_CT:254092004;CLNHGVS=NC_000016.10:g.1602499C>A;CLNREVSTAT=criteria_provided,_single_submitter;CLNSIG=Uncertain_significance;CLNVC=single_nucleotide_variant;CLNVCSO=SO:0001483;GENEINFO=IFT140:9742|LOC105371046:105371046;MC=SO:0001583|missense_variant;ORIGIN=1;Pangolin=ENSG00000260989.1|-4:0.0|11:-0.0ENSG00000187535.14|2:0.0|-34:-0.0
chr16	1602521	851706	C	T	.	.	ALLELEID=843202;CLNDN=Saldino-Mainzer_syndrome;CLNDISDB=MONDO:MONDO:0009964,MedGen:C1849437,OMIM:266920,Orphanet:ORPHA140969,SNOMED_CT:254092004;CLNHGVS=NC_000016.10:g.1602521C>T;CLNREVSTAT=criteria_provided,_single_submitter;CLNSIG=Uncertain_significance;CLNVC=single_nucleotide_variant;CLNVCSO=SO:0001483;GENEINFO=IFT140:9742|LOC105371046:105371046;MC=SO:0001583|missense_variant;ORIGIN=1;Pangolin=ENSG00000260989.1|-26:0.0|-26:-0.0ENSG00000187535.14|-2:0.0|-26:-0.0
chr16	1602524	1006071	G	A	.	.	ALLELEID=996637;CLNDN=Saldino-Mainzer_syndrome;CLNDISDB=MONDO:MONDO:0009964,MedGen:C1849437,OMIM:266920,Orphanet:ORPHA140969,SNOMED_CT:254092004;CLNHGVS=NC_000016.10:g.1602524G>A;CLNREVSTAT=criteria_provided,_single_submitter;CLNSIG=Uncertain_significance;CLNVC=single_nucleotide_variant;CLNVCSO=SO:0001483;GENEINFO=IFT140:9742|LOC105371046:105371046;MC=SO:0001583|missense_variant;ORIGIN=1;Pangolin=ENSG00000260989.1|43:0.0|-1:-0.0ENSG00000187535.14|-29:0.0|-1:-0.0
chr16	1602545	837884	G	A	.	.	ALLELEID=843203;CLNDN=Saldino-Mainzer_syndrome;CLNDISDB=MONDO:MONDO:0009964,MedGen:C1849437,OMIM:266920,Orphanet:ORPHA140969,SNOMED_CT:254092004;CLNHGVS=NC_000016.10:g.1602545G>A;CLNREVSTAT=criteria_provided,_single_submitter;CLNSIG=Uncertain_significance;CLNVC=single_nucleotide_variant;CLNVCSO=SO:0001483;GENEINFO=IFT140:9742|LOC105371046:105371046;MC=SO:0001583|missense_variant;ORIGIN=1;Pangolin=ENSG00000260989.1|33:0.0|22:-0.0ENSG00000187535.14|46:0.0|46:-0.01
chr16	1602551	845379	C	G	.	.	ALLELEID=843204;CLNDN=Saldino-Mainzer_syndrome;CLNDISDB=MONDO:MONDO:0009964,MedGen:C1849437,OMIM:266920,Orphanet:ORPHA140969,SNOMED_CT:254092004;CLNHGVS=NC_000016.10:g.1602551C>G;CLNREVSTAT=criteria_provided,_single_submitter;CLNSIG=Uncertain_significance;CLNVC=single_nucleotide_variant;CLNVCSO=SO:0001483;GENEINFO=IFT140:9742|LOC105371046:105371046;MC=SO:0001583|missense_variant;ORIGIN=1;Pangolin=ENSG00000260989.1|-23:0.0|16:-0.0ENSG00000187535.14|34:0.0|40:-0.02
chr16	1602558	318217	G	A	.	.	ALLELEID=324532;CLNDN=Saldino-Mainzer_syndrome;CLNDISDB=MONDO:MONDO:0009964,MedGen:C1849437,OMIM:266920,Orphanet:ORPHA140969,SNOMED_CT:254092004;CLNHGVS=NC_000016.10:g.1602558G>A;CLNREVSTAT=criteria_provided,_single_submitter;CLNSIG=Uncertain_significance;CLNVC=single_nucleotide_variant;CLNVCSO=SO:0001483;CLNVI=Illumina_Clinical_Services_Laboratory,Illumina:544640;GENEINFO=IFT140:9742|LOC105371046:105371046;MC=SO:0001583|missense_variant;ORIGIN=1;RS=886051769;Pangolin=ENSG00000260989.1|9:0.0|-1:-0.0ENSG00000187535.14|33:0.0|33:-0.01
chr16	1602560	1037357	C	T	.	.	ALLELEID=1032387;CLNDN=Saldino-Mainzer_syndrome;CLNDISDB=MONDO:MONDO:0009964,MedGen:C1849437,OMIM:266920,Orphanet:ORPHA140969,SNOMED_CT:254092004;CLNHGVS=NC_000016.10:g.1602560C>T;CLNREVSTAT=criteria_provided,_single_submitter;CLNSIG=Uncertain_significance;CLNVC=single_nucleotide_variant;CLNVCSO=SO:0001483;GENEINFO=IFT140:9742|LOC105371046:105371046;MC=SO:0001583|missense_variant;ORIGIN=1;Pangolin=ENSG00000260989.1|7:0.0|-1:-0.0ENSG00000187535.14|31:0.02|-1:-0.0
chr16	1602582	598148	C	T	.	.	AF_EXAC=2e-05;ALLELEID=589209;CLNDN=Saldino-Mainzer_syndrome|not_provided;CLNDISDB=MONDO:MONDO:0009964,MedGen:C1849437,OMIM:266920,Orphanet:ORPHA140969,SNOMED_CT:254092004|MedGen:CN517202;CLNHGVS=NC_000016.10:g.1602582C>T;CLNREVSTAT=criteria_provided,_multiple_submitters,_no_conflicts;CLNSIG=Uncertain_significance;CLNVC=single_nucleotide_variant;CLNVCSO=SO:0001483;GENEINFO=IFT140:9742|LOC105371046:105371046;MC=SO:0001583|missense_variant;ORIGIN=1;RS=776811329;Pangolin=ENSG00000260989.1|-15:0.0|-4:-0.0ENSG00000187535.14|9:0.0|9:-0.0
chr16	1602585	318218	A	G	.	.	ALLELEID=334060;CLNDN=Saldino-Mainzer_syndrome;CLNDISDB=MONDO:MONDO:0009964,MedGen:C1849437,OMIM:266920,Orphanet:ORPHA140969,SNOMED_CT:254092004;CLNHGVS=NC_000016.10:g.1602585A>G;CLNREVSTAT=criteria_provided,_single_submitter;CLNSIG=Uncertain_significance;CLNVC=single_nucleotide_variant;CLNVCSO=SO:0001483;CLNVI=Illumina_Clinical_Services_Laboratory,Illumina:795089;GENEINFO=IFT140:9742|LOC105371046:105371046;MC=SO:0001583|missense_variant;ORIGIN=1;RS=886051770;Pangolin=ENSG00000260989.1|-18:0.0|-18:-0.0ENSG00000187535.14|6:0.0|6:-0.01
chr16	1607139	533865	A	G	.	.	AF_ESP=0.00023;AF_EXAC=7e-05;ALLELEID=529802;CLNDN=Saldino-Mainzer_syndrome;CLNDISDB=MONDO:MONDO:0009964,MedGen:C1849437,OMIM:266920,Orphanet:ORPHA140969,SNOMED_CT:254092004;CLNHGVS=NC_000016.10:g.1607139A>G;CLNREVSTAT=criteria_provided,_single_submitter;CLNSIG=Uncertain_significance;CLNVC=single_nucleotide_variant;CLNVCSO=SO:0001483;GENEINFO=IFT140:9742|LOC105371046:105371046;MC=SO:0001583|missense_variant;ORIGIN=1;RS=372148301;Pangolin=ENSG00000260989.1|-10:0.0|15:-0.0ENSG00000187535.14|-19:0.0|-19:-0.01
chr16	1607154	1046289	G	T	.	.	ALLELEID=1032388;CLNDN=Saldino-Mainzer_syndrome;CLNDISDB=MONDO:MONDO:0009964,MedGen:C1849437,OMIM:266920,Orphanet:ORPHA140969,SNOMED_CT:254092004;CLNHGVS=NC_000016.10:g.1607154G>T;CLNREVSTAT=criteria_provided,_single_submitter;CLNSIG=Uncertain_significance;CLNVC=single_nucleotide_variant;CLNVCSO=SO:0001483;GENEINFO=IFT140:9742|LOC105371046:105371046;MC=SO:0001583|missense_variant;ORIGIN=1;Pangolin=ENSG00000260989.1|-26:0.0|0:-0.0ENSG00000187535.14|-34:0.0|-34:-0.01
chr16	1607197	446632	G	A	.	.	ALLELEID=440216;CLNDN=Saldino-Mainzer_syndrome|Jeune_thoracic_dystrophy;CLNDISDB=MONDO:MONDO:0009964,MedGen:C1849437,OMIM:266920,Orphanet:ORPHA140969,SNOMED_CT:254092004|MONDO:MONDO:0018770,MedGen:C0265275,OMIM:PS208500,Orphanet:ORPHA474,SNOMED_CT:75049004;CLNHGVS=NC_000016.10:g.1607197G>A;CLNREVSTAT=criteria_provided,_single_submitter;CLNSIG=Uncertain_significance;CLNVC=single_nucleotide_variant;CLNVCSO=SO:0001483;GENEINFO=IFT140:9742|LOC105371046:105371046;MC=SO:0001583|missense_variant;ORIGIN=13;RS=939722027;Pangolin=ENSG00000260989.1|-3:0.0|-17:-0.0ENSG00000187535.14|2:0.0|45:-0.0
chr16	1607211	867197	G	A	.	.	ALLELEID=856841;CLNDN=Retinal_dystrophy|Saldino-Mainzer_syndrome;CLNDISDB=Human_Phenotype_Ontology:HP:0000556,Human_Phenotype_Ontology:HP:0007736,Human_Phenotype_Ontology:HP:0007910,Human_Phenotype_Ontology:HP:0007974,Human_Phenotype_Ontology:HP:0007982,MONDO:MONDO:0019118,MeSH:D058499,MedGen:C0854723,Orphanet:ORPHA71862,SNOMED_CT:314407005|MONDO:MONDO:0009964,MedGen:C1849437,OMIM:266920,Orphanet:ORPHA140969,SNOMED_CT:254092004;CLNHGVS=NC_000016.10:g.1607211G>A;CLNREVSTAT=criteria_provided,_multiple_submitters,_no_conflicts;CLNSIG=Uncertain_significance;CLNVC=single_nucleotide_variant;CLNVCSO=SO:0001483;GENEINFO=IFT140:9742|LOC105371046:105371046;MC=SO:0001583|missense_variant;ORIGIN=1;Pangolin=ENSG00000260989.1|3:0.0|9:-0.0ENSG00000187535.14|-39:0.0|31:-0.0
chr16	1607226	849058	G	A	.	.	ALLELEID=843205;CLNDN=Saldino-Mainzer_syndrome;CLNDISDB=MONDO:MONDO:0009964,MedGen:C1849437,OMIM:266920,Orphanet:ORPHA140969,SNOMED_CT:254092004;CLNHGVS=NC_000016.10:g.1607226G>A;CLNREVSTAT=criteria_provided,_single_submitter;CLNSIG=Uncertain_significance;CLNVC=single_nucleotide_variant;CLNVCSO=SO:0001483;GENEINFO=IFT140:9742|LOC105371046:105371046;MC=SO:0001583|missense_variant;ORIGIN=1;Pangolin=ENSG00000260989.1|-6:0.0|-5:-0.0ENSG00000187535.14|2:0.0|16:-0.0
chr16	1607231	318219	C	T	.	.	AF_EXAC=3e-05;AF_TGP=0.0002;ALLELEID=342189;CLNDN=Saldino-Mainzer_syndrome;CLNDISDB=MONDO:MONDO:0009964,MedGen:C1849437,OMIM:266920,Orphanet:ORPHA140969,SNOMED_CT:254092004;CLNHGVS=NC_000016.10:g.1607231C>T;CLNREVSTAT=criteria_provided,_single_submitter;CLNSIG=Uncertain_significance;CLNVC=single_nucleotide_variant;CLNVCSO=SO:0001483;CLNVI=Illumina_Clinical_Services_Laboratory,Illumina:753976;GENEINFO=IFT140:9742|LOC105371046:105371046;MC=SO:0001819|synonymous_variant;ORIGIN=1;RS=574028286;Pangolin=ENSG00000260989.1|28:0.0|-11:-0.0ENSG00000187535.14|-17:0.0|11:-0.0
chr16	1607232	998952	G	A	.	.	ALLELEID=996638;CLNDN=Saldino-Mainzer_syndrome;CLNDISDB=MONDO:MONDO:0009964,MedGen:C1849437,OMIM:266920,Orphanet:ORPHA140969,SNOMED_CT:254092004;CLNHGVS=NC_000016.10:g.1607232G>A;CLNREVSTAT=criteria_provided,_single_submitter;CLNSIG=Uncertain_significance;CLNVC=single_nucleotide_variant;CLNVCSO=SO:0001483;GENEINFO=IFT140:9742|LOC105371046:105371046;MC=SO:0001583|missense_variant;ORIGIN=1;Pangolin=ENSG00000260989.1|2:0.0|47:-0.0ENSG00000187535.14|10:0.0|-12:-0.0
chr16	1607245	318220	G	C	.	.	AF_ESP=8e-05;AF_EXAC=0.00015;ALLELEID=324536;CLNDN=Retinal_dystrophy|Saldino-Mainzer_syndrome;CLNDISDB=Human_Phenotype_Ontology:HP:0000556,Human_Phenotype_Ontology:HP:0007736,Human_Phenotype_Ontology:HP:0007910,Human_Phenotype_Ontology:HP:0007974,Human_Phenotype_Ontology:HP:0007982,MONDO:MONDO:0019118,MeSH:D058499,MedGen:C0854723,Orphanet:ORPHA71862,SNOMED_CT:314407005|MONDO:MONDO:0009964,MedGen:C1849437,OMIM:266920,Orphanet:ORPHA140969,SNOMED_CT:254092004;CLNHGVS=NC_000016.10:g.1607245G>C;CLNREVSTAT=criteria_provided,_multiple_submitters,_no_conflicts;CLNSIG=Uncertain_significance;CLNVC=single_nucleotide_variant;CLNVCSO=SO:0001483;CLNVI=Illumina_Clinical_Services_Laboratory,Illumina:452678;GENEINFO=IFT140:9742|LOC105371046:105371046;MC=SO:0001583|missense_variant;ORIGIN=1;RS=145267929;Pangolin=ENSG00000260989.1|14:0.0|44:-0.0ENSG00000187535.14|-25:0.0|-3:-0.0
chr16	1607260	839114	G	A	.	.	ALLELEID=843206;CLNDN=Saldino-Mainzer_syndrome;CLNDISDB=MONDO:MONDO:0009964,MedGen:C1849437,OMIM:266920,Orphanet:ORPHA140969,SNOMED_CT:254092004;CLNHGVS=NC_000016.10:g.1607260G>A;CLNREVSTAT=criteria_provided,_single_submitter;CLNSIG=Uncertain_significance;CLNVC=single_nucleotide_variant;CLNVCSO=SO:0001483;GENEINFO=IFT140:9742|LOC105371046:105371046;MC=SO:0001583|missense_variant;ORIGIN=1;Pangolin=ENSG00000260989.1|37:0.0|44:-0.0ENSG00000187535.14|37:0.01|39:-0.0
chr16	1607272	318222	A	T	.	.	ALLELEID=340791;CLNDN=Saldino-Mainzer_syndrome;CLNDISDB=MONDO:MONDO:0009964,MedGen:C1849437,OMIM:266920,Orphanet:ORPHA140969,SNOMED_CT:254092004;CLNHGVS=NC_000016.10:g.1607272A>T;CLNREVSTAT=criteria_provided,_single_submitter;CLNSIG=Uncertain_significance;CLNVC=single_nucleotide_variant;CLNVCSO=SO:0001483;CLNVI=Illumina_Clinical_Services_Laboratory,Illumina:251387;GENEINFO=IFT140:9742|LOC105371046:105371046;MC=SO:0001623|5_prime_UTR_variant;ORIGIN=1;RS=886051771;Pangolin=ENSG00000260989.1|-2:0.0|25:-0.0ENSG00000187535.14|25:0.02|-30:-0.0
chr16	1607290	887538	G	C	.	.	ALLELEID=874805;CLNDN=Saldino-Mainzer_syndrome;CLNDISDB=MONDO:MONDO:0009964,MedGen:C1849437,OMIM:266920,Orphanet:ORPHA140969,SNOMED_CT:254092004;CLNHGVS=NC_000016.10:g.1607290G>C;CLNREVSTAT=criteria_provided,_single_submitter;CLNSIG=Uncertain_significance;CLNVC=single_nucleotide_variant;CLNVCSO=SO:0001483;CLNVI=Illumina_Clinical_Services_Laboratory,Illumina:927497;GENEINFO=IFT140:9742|LOC105371046:105371046;MC=SO:0001623|5_prime_UTR_variant;ORIGIN=1;Pangolin=ENSG00000260989.1|42:0.0|-11:-0.0ENSG00000187535.14|-48:0.0|7:-0.04
chr16	1610859	318224	A	T	.	.	ALLELEID=340794;CLNDN=Saldino-Mainzer_syndrome;CLNDISDB=MONDO:MONDO:0009964,MedGen:C1849437,OMIM:266920,Orphanet:ORPHA140969,SNOMED_CT:254092004;CLNHGVS=NC_000016.10:g.1610859A>T;CLNREVSTAT=criteria_provided,_single_submitter;CLNSIG=Uncertain_significance;CLNVC=single_nucleotide_variant;CLNVCSO=SO:0001483;CLNVI=Illumina_Clinical_Services_Laboratory,Illumina:647839;GENEINFO=IFT140:9742;MC=SO:0001627|intron_variant;ORIGIN=1;RS=886051772;Pangolin=ENSG00000187535.14|23:0.0|-6:-0.37
chr16	1612013	318225	C	G	.	.	AF_TGP=0.0008;ALLELEID=342196;CLNDN=Saldino-Mainzer_syndrome;CLNDISDB=MONDO:MONDO:0009964,MedGen:C1849437,OMIM:266920,Orphanet:ORPHA140969,SNOMED_CT:254092004;CLNHGVS=NC_000016.10:g.1612013C>G;CLNREVSTAT=criteria_provided,_single_submitter;CLNSIG=Uncertain_significance;CLNVC=single_nucleotide_variant;CLNVCSO=SO:0001483;CLNVI=Illumina_Clinical_Services_Laboratory,Illumina:505066;GENEINFO=IFT140:9742;MC=SO:0001623|5_prime_UTR_variant;ORIGIN=1;RS=574385960;Pangolin=ENSG00000187535.14|-45:0.04|40:-0.01
chr16	1612063	887539	A	T	.	.	ALLELEID=874806;CLNDN=Saldino-Mainzer_syndrome;CLNDISDB=MONDO:MONDO:0009964,MedGen:C1849437,OMIM:266920,Orphanet:ORPHA140969,SNOMED_CT:254092004;CLNHGVS=NC_000016.10:g.1612063A>T;CLNREVSTAT=criteria_provided,_single_submitter;CLNSIG=Uncertain_significance;CLNVC=single_nucleotide_variant;CLNVCSO=SO:0001483;CLNVI=Illumina_Clinical_Services_Laboratory,Illumina:505068;GENEINFO=IFT140:9742;MC=SO:0001623|5_prime_UTR_variant;ORIGIN=1;Pangolin=ENSG00000187535.14|-10:0.01|29:-0.0
chr16	1706363	984995	G	T	.	.	ALLELEID=973989;CLNDN=Inborn_genetic_diseases;CLNDISDB=MeSH:D030342,MedGen:C0950123;CLNHGVS=NC_000016.10:g.1706363G>T;CLNREVSTAT=criteria_provided,_single_submitter;CLNSIG=Uncertain_significance;CLNVC=single_nucleotide_variant;CLNVCSO=SO:0001483;GENEINFO=MAPK8IP3:23162;MC=SO:0001583|missense_variant;ORIGIN=1;Pangolin=ENSG00000138834.13|45:0.0|1:-0.0
chr16	1729560	1063093	G	A	.	.	ALLELEID=1049388;CLNDN=not_provided;CLNDISDB=MedGen:CN517202;CLNHGVS=NC_000016.10:g.1729560G>A;CLNREVSTAT=criteria_provided,_single_submitter;CLNSIG=Uncertain_significance;CLNVC=single_nucleotide_variant;CLNVCSO=SO:0001483;GENEINFO=MAPK8IP3:23162;MC=SO:0001583|missense_variant;ORIGIN=1;Pangolin=ENSG00000138834.13|18:0.01|-26:-0.0
chr16	1743414	1028986	C	T	.	.	ALLELEID=1018037;CLNDN=Neurodevelopmental_disorder_with_or_without_variable_brain_abnormalities%3B_NEDBA;CLNDISDB=MONDO:MONDO:0032755,MedGen:C5193102,OMIM:618443;CLNHGVS=NC_000016.10:g.1743414C>T;CLNREVSTAT=criteria_provided,_single_submitter;CLNSIG=Uncertain_significance;CLNVC=single_nucleotide_variant;CLNVCSO=SO:0001483;GENEINFO=MAPK8IP3:23162;MC=SO:0001583|missense_variant;ORIGIN=0;Pangolin=ENSG00000138834.13|-18:0.0|-31:-0.04
chr16	1748261	1028985	G	A	.	.	ALLELEID=1018038;CLNDN=Neurodevelopmental_disorder_with_or_without_variable_brain_abnormalities%3B_NEDBA;CLNDISDB=MONDO:MONDO:0032755,MedGen:C5193102,OMIM:618443;CLNHGVS=NC_000016.10:g.1748261G>A;CLNREVSTAT=criteria_provided,_single_submitter;CLNSIG=Uncertain_significance;CLNVC=single_nucleotide_variant;CLNVCSO=SO:0001483;GENEINFO=MAPK8IP3:23162;MC=SO:0001583|missense_variant;ORIGIN=0;Pangolin=ENSG00000138834.13|-39:0.0|-17:-0.0
chr16	1748705	805862	G	A	.	.	ALLELEID=794182;CLNDN=Neurodevelopmental_disorder_with_or_without_variable_brain_abnormalities%3B_NEDBA|Inborn_genetic_diseases;CLNDISDB=MONDO:MONDO:0032755,MedGen:C5193102,OMIM:618443|MeSH:D030342,MedGen:C0950123;CLNHGVS=NC_000016.10:g.1748705G>A;CLNREVSTAT=criteria_provided,_conflicting_interpretations;CLNSIG=Conflicting_interpretations_of_pathogenicity;CLNSIGCONF=Likely_pathogenic(1),Uncertain_significance(2);CLNVC=single_nucleotide_variant;CLNVCSO=SO:0001483;CLNVI=Institute_of_Human_Genetics,_University_of_Leipzig_Medical_Center:CV_1353;GENEINFO=MAPK8IP3:23162;MC=SO:0001583|missense_variant;ORIGIN=33;RS=1596711175;Pangolin=ENSG00000138834.13|9:0.0|15:-0.0
chr16	1759960	985618	A	G	.	.	ALLELEID=973990;CLNDN=Inborn_genetic_diseases;CLNDISDB=MeSH:D030342,MedGen:C0950123;CLNHGVS=NC_000016.10:g.1759960A>G;CLNREVSTAT=criteria_provided,_single_submitter;CLNSIG=Uncertain_significance;CLNVC=single_nucleotide_variant;CLNVCSO=SO:0001483;GENEINFO=MAPK8IP3:23162;MC=SO:0001583|missense_variant;ORIGIN=1;Pangolin=ENSG00000138834.13|1:0.04|-2:-0.01
chr16	1760002	560257	C	T	.	.	ALLELEID=551317;CLNDN=not_provided;CLNDISDB=MedGen:CN517202;CLNHGVS=NC_000016.10:g.1760002C>T;CLNREVSTAT=criteria_provided,_single_submitter;CLNSIG=Uncertain_significance;CLNVC=single_nucleotide_variant;CLNVCSO=SO:0001483;CLNVI=Geisinger_Autism_and_Developmental_Medicine_Institute,Geisinger_Health_System:ADMI00070;GENEINFO=MAPK8IP3:23162;MC=SO:0001583|missense_variant;ORIGIN=0;RS=1567198234;Pangolin=ENSG00000138834.13|-44:0.0|0:-0.0
chr16	1760445	1049863	A	C	.	.	ALLELEID=1038383;CLNDN=not_provided;CLNDISDB=MedGen:CN517202;CLNHGVS=NC_000016.10:g.1760445A>C;CLNREVSTAT=no_assertion_criteria_provided;CLNSIG=Uncertain_significance;CLNVC=single_nucleotide_variant;CLNVCSO=SO:0001483;GENEINFO=MAPK8IP3:23162;MC=SO:0001583|missense_variant;ORIGIN=0;Pangolin=ENSG00000138834.13|-1:0.0|1:-0.01
chr16	1762388	805863	G	A	.	.	ALLELEID=794183;CLNDN=Neurodevelopmental_disorder_with_or_without_variable_brain_abnormalities%3B_NEDBA;CLNDISDB=MONDO:MONDO:0032755,MedGen:C5193102,OMIM:618443;CLNHGVS=NC_000016.10:g.1762388G>A;CLNREVSTAT=criteria_provided,_conflicting_interpretations;CLNSIG=Conflicting_interpretations_of_pathogenicity;CLNSIGCONF=Likely_pathogenic(1),Uncertain_significance(1);CLNVC=single_nucleotide_variant;CLNVCSO=SO:0001483;CLNVI=Institute_of_Human_Genetics,_University_of_Leipzig_Medical_Center:CV_1356;GENEINFO=MAPK8IP3:23162;MC=SO:0001583|missense_variant;ORIGIN=32;RS=1596780112;Pangolin=ENSG00000138834.13|2:0.07|8:-0.0
chr16	1762476	803145	G	A	.	.	ALLELEID=791528;CLNDN=Neurodevelopmental_disorder_with_or_without_variable_brain_abnormalities%3B_NEDBA;CLNDISDB=MONDO:MONDO:0032755,MedGen:C5193102,OMIM:618443;CLNHGVS=NC_000016.10:g.1762476G>A;CLNREVSTAT=criteria_provided,_single_submitter;CLNSIG=Uncertain_significance;CLNVC=single_nucleotide_variant;CLNVCSO=SO:0001483;GENEINFO=MAPK8IP3:23162;MC=SO:0001583|missense_variant;ORIGIN=0;RS=1596780602;Pangolin=ENSG00000138834.13|5:0.01|-18:-0.0
chr16	1762981	931199	C	T	.	.	ALLELEID=920107;CLNDN=Neurodevelopmental_disorder_with_or_without_variable_brain_abnormalities%3B_NEDBA;CLNDISDB=MONDO:MONDO:0032755,MedGen:C5193102,OMIM:618443;CLNHGVS=NC_000016.10:g.1762981C>T;CLNREVSTAT=criteria_provided,_single_submitter;CLNSIG=Uncertain_significance;CLNVC=single_nucleotide_variant;CLNVCSO=SO:0001483;GENEINFO=MAPK8IP3:23162;MC=SO:0001583|missense_variant;ORIGIN=0;Pangolin=ENSG00000138834.13|-2:0.0|-5:-0.0
chr16	1765963	545594	C	A	.	.	ALLELEID=536095;CLNDN=not_provided;CLNDISDB=MedGen:CN517202;CLNHGVS=NC_000016.10:g.1765963C>A;CLNREVSTAT=criteria_provided,_single_submitter;CLNSIG=Uncertain_significance;CLNVC=single_nucleotide_variant;CLNVCSO=SO:0001483;GENEINFO=MAPK8IP3:23162;MC=SO:0001583|missense_variant;ORIGIN=0;RS=1555458045;Pangolin=ENSG00000138834.13|-28:0.04|-3:-0.0
chr16	1766410	931019	G	A	.	.	ALLELEID=920367;CLNDN=Neurodevelopmental_disorder_with_or_without_variable_brain_abnormalities%3B_NEDBA;CLNDISDB=MONDO:MONDO:0032755,MedGen:C5193102,OMIM:618443;CLNHGVS=NC_000016.10:g.1766410G>A;CLNREVSTAT=criteria_provided,_single_submitter;CLNSIG=Uncertain_significance;CLNVC=single_nucleotide_variant;CLNVCSO=SO:0001483;GENEINFO=MAPK8IP3:23162;MC=SO:0001575|splice_donor_variant;ORIGIN=0;Pangolin=ENSG00000138834.13|44:0.09|-1:-0.97
chr16	1766768	805864	C	G	.	.	ALLELEID=794184;CLNDN=Neurodevelopmental_disorder_with_or_without_variable_brain_abnormalities%3B_NEDBA;CLNDISDB=MONDO:MONDO:0032755,MedGen:C5193102,OMIM:618443;CLNHGVS=NC_000016.10:g.1766768C>G;CLNREVSTAT=criteria_provided,_conflicting_interpretations;CLNSIG=Conflicting_interpretations_of_pathogenicity;CLNSIGCONF=Likely_pathogenic(1),Uncertain_significance(1);CLNVC=single_nucleotide_variant;CLNVCSO=SO:0001483;CLNVI=Institute_of_Human_Genetics,_University_of_Leipzig_Medical_Center:CV_1360;GENEINFO=MAPK8IP3:23162;MC=SO:0001583|missense_variant;ORIGIN=32;RS=1163583945;Pangolin=ENSG00000138834.13|33:0.0|33:-0.02
chr16	1767576	986149	G	A	.	.	ALLELEID=973992;CLNDN=Inborn_genetic_diseases;CLNDISDB=MeSH:D030342,MedGen:C0950123;CLNHGVS=NC_000016.10:g.1767576G>A;CLNREVSTAT=criteria_provided,_single_submitter;CLNSIG=Uncertain_significance;CLNVC=single_nucleotide_variant;CLNVCSO=SO:0001483;GENEINFO=MAPK8IP3:23162;MC=SO:0001583|missense_variant;ORIGIN=1;Pangolin=ENSG00000138834.13|-26:0.02|-12:-0.05
chr16	1767629	807347	C	G	.	.	ALLELEID=797267;CLNDN=not_provided;CLNDISDB=MedGen:CN517202;CLNHGVS=NC_000016.10:g.1767629C>G;CLNREVSTAT=criteria_provided,_single_submitter;CLNSIG=Uncertain_significance;CLNVC=single_nucleotide_variant;CLNVCSO=SO:0001483;GENEINFO=MAPK8IP3:23162;MC=SO:0001819|synonymous_variant;ORIGIN=1;RS=1208826111;Pangolin=ENSG00000138834.13|-30:0.01|-29:-0.0
chr16	1767856	930955	C	G	.	.	ALLELEID=920108;CLNDN=Neurodevelopmental_disorder_with_or_without_variable_brain_abnormalities%3B_NEDBA;CLNDISDB=MONDO:MONDO:0032755,MedGen:C5193102,OMIM:618443;CLNHGVS=NC_000016.10:g.1767856C>G;CLNREVSTAT=criteria_provided,_single_submitter;CLNSIG=Uncertain_significance;CLNVC=single_nucleotide_variant;CLNVCSO=SO:0001483;GENEINFO=MAPK8IP3:23162;MC=SO:0001583|missense_variant;ORIGIN=0;Pangolin=ENSG00000138834.13|-26:0.0|7:-0.0
chr16	1768289	996144	G	A	.	.	ALLELEID=983855;CLNDN=Global_developmental_delay|2-3_finger_syndactyly;CLNDISDB=Human_Phenotype_Ontology:HP:0000754,Human_Phenotype_Ontology:HP:0001255,Human_Phenotype_Ontology:HP:0001263,Human_Phenotype_Ontology:HP:0001277,Human_Phenotype_Ontology:HP:0001292,Human_Phenotype_Ontology:HP:0002433,Human_Phenotype_Ontology:HP:0002473,Human_Phenotype_Ontology:HP:0002532,Human_Phenotype_Ontology:HP:0006793,Human_Phenotype_Ontology:HP:0006867,Human_Phenotype_Ontology:HP:0006885,Human_Phenotype_Ontology:HP:0006935,Human_Phenotype_Ontology:HP:0007005,Human_Phenotype_Ontology:HP:0007094,Human_Phenotype_Ontology:HP:0007106,Human_Phenotype_Ontology:HP:0007174,Human_Phenotype_Ontology:HP:0007224,Human_Phenotype_Ontology:HP:0007228,Human_Phenotype_Ontology:HP:0007342,MedGen:C0557874|Human_Phenotype_Ontology:HP:0001233,Human_Phenotype_Ontology:HP:0006039,Human_Phenotype_Ontology:HP:0006122,MedGen:C0432055;CLNHGVS=NC_000016.10:g.1768289G>A;CLNREVSTAT=no_assertion_criteria_provided;CLNSIG=Uncertain_significance;CLNVC=single_nucleotide_variant;CLNVCSO=SO:0001483;GENEINFO=MAPK8IP3:23162;MC=SO:0001583|missense_variant;ORIGIN=1;Pangolin=ENSG00000138834.13|32:0.03|-17:-0.0
chr16	1768304	828101	A	G	.	.	ALLELEID=816482;CLNDN=Neurodevelopmental_disorder_with_or_without_variable_brain_abnormalities%3B_NEDBA;CLNDISDB=MONDO:MONDO:0032755,MedGen:C5193102,OMIM:618443;CLNHGVS=NC_000016.10:g.1768304A>G;CLNREVSTAT=no_assertion_criteria_provided;CLNSIG=Uncertain_significance;CLNVC=single_nucleotide_variant;CLNVCSO=SO:0001483;GENEINFO=MAPK8IP3:23162;MC=SO:0001583|missense_variant;ORIGIN=1;RS=1596818779;Pangolin=ENSG00000138834.13|-3:0.0|17:-0.01
chr16	1768548	978183	G	A	.	.	ALLELEID=966289;CLNDN=Intellectual_disability|Seizures;CLNDISDB=Human_Phenotype_Ontology:HP:0000730,Human_Phenotype_Ontology:HP:0001249,Human_Phenotype_Ontology:HP:0001267,Human_Phenotype_Ontology:HP:0001286,Human_Phenotype_Ontology:HP:0002122,Human_Phenotype_Ontology:HP:0002192,Human_Phenotype_Ontology:HP:0002316,Human_Phenotype_Ontology:HP:0002382,Human_Phenotype_Ontology:HP:0002386,Human_Phenotype_Ontology:HP:0002402,Human_Phenotype_Ontology:HP:0002458,Human_Phenotype_Ontology:HP:0002482,Human_Phenotype_Ontology:HP:0002499,Human_Phenotype_Ontology:HP:0002543,Human_Phenotype_Ontology:HP:0003767,Human_Phenotype_Ontology:HP:0006833,Human_Phenotype_Ontology:HP:0007154,Human_Phenotype_Ontology:HP:0007176,Human_Phenotype_Ontology:HP:0007180,Human_Phenotype_Ontology:HP:HP:0001249,MONDO:MONDO:0001071,MedGen:C3714756,SNOMED_CT:228156007|Human_Phenotype_Ontology:HP:0001250,Human_Phenotype_Ontology:HP:0001275,Human_Phenotype_Ontology:HP:0001303,Human_Phenotype_Ontology:HP:0002125,Human_Phenotype_Ontology:HP:0002182,Human_Phenotype_Ontology:HP:0002279,Human_Phenotype_Ontology:HP:0002306,Human_Phenotype_Ontology:HP:0002348,Human_Phenotype_Ontology:HP:0002391,Human_Phenotype_Ontology:HP:0002417,Human_Phenotype_Ontology:HP:0002430,Human_Phenotype_Ontology:HP:0002431,Human_Phenotype_Ontology:HP:0002432,Human_Phenotype_Ontology:HP:0002434,Human_Phenotype_Ontology:HP:0002437,Human_Phenotype_Ontology:HP:0002466,Human_Phenotype_Ontology:HP:0002479,Human_Phenotype_Ontology:HP:0002794,Human_Phenotype_Ontology:HP:0006997,Human_Phenotype_Ontology:HP:0010520,MedGen:C0036572;CLNHGVS=NC_000016.10:g.1768548G>A;CLNREVSTAT=criteria_provided,_single_submitter;CLNSIG=Uncertain_significance;CLNVC=single_nucleotide_variant;CLNVCSO=SO:0001483;GENEINFO=MAPK8IP3:23162;MC=SO:0001583|missense_variant;ORIGIN=1;Pangolin=ENSG00000138834.13|2:0.0|9:-0.0
chr16	1771534	973176	T	C	.	.	ALLELEID=961560;CLNDN=not_provided;CLNDISDB=MedGen:CN517202;CLNHGVS=NC_000016.10:g.1771534T>C;CLNREVSTAT=no_assertion_criteria_provided;CLNSIG=Uncertain_significance;CLNVC=single_nucleotide_variant;CLNVCSO=SO:0001483;CLNVI=OMIM_Allelic_Variant:601817.0001;GENEINFO=NME3:4832;MC=SO:0001582|initiatior_codon_variant,SO:0001583|missense_variant;ORIGIN=1;Pangolin=ENSG00000103024.7|-45:0.0|-8:-0.0
chr16	1773097	1003442	G	C	.	.	ALLELEID=996652;CLNDN=not_provided;CLNDISDB=MedGen:CN517202;CLNHGVS=NC_000016.10:g.1773097G>C;CLNREVSTAT=criteria_provided,_single_submitter;CLNSIG=Uncertain_significance;CLNVC=single_nucleotide_variant;CLNVCSO=SO:0001483;GENEINFO=MRPS34:65993|EME2:197342;MC=SO:0001583|missense_variant;ORIGIN=1;Pangolin=ENSG00000197774.13|-37:0.0|8:-0.0ENSG00000074071.15|10:0.0|8:-0.03
chr16	1786955	807348	G	A	.	.	AF_EXAC=6e-05;AF_TGP=0.0002;ALLELEID=797268;CLNDN=not_provided;CLNDISDB=MedGen:CN517202;CLNHGVS=NC_000016.10:g.1786955G>A;CLNREVSTAT=criteria_provided,_single_submitter;CLNSIG=Uncertain_significance;CLNVC=single_nucleotide_variant;CLNVCSO=SO:0001483;GENEINFO=NUBP2:10101;MC=SO:0001583|missense_variant,SO:0001627|intron_variant;ORIGIN=1;RS=562994729;Pangolin=ENSG00000095906.17|40:0.14|0:-0.22ENSG00000162032.16|-49:0.0|28:-0.0
chr16	1788168	807349	G	A	.	.	AF_EXAC=3e-05;ALLELEID=797269;CLNDN=not_provided;CLNDISDB=MedGen:CN517202;CLNHGVS=NC_000016.10:g.1788168G>A;CLNREVSTAT=criteria_provided,_single_submitter;CLNSIG=Uncertain_significance;CLNVC=single_nucleotide_variant;CLNVCSO=SO:0001483;GENEINFO=NUBP2:10101;MC=SO:0001583|missense_variant,SO:0001619|non-coding_transcript_variant;ORIGIN=1;RS=773854014;Pangolin=ENSG00000095906.17|-7:0.05|39:-0.02ENSG00000162032.16|-35:0.0|-43:-0.0
chr16	1790460	318229	G	A	.	.	ALLELEID=324541;CLNDN=Acid-labile_subunit_deficiency;CLNDISDB=MONDO:MONDO:0014420,MedGen:C3900122,OMIM:615961,Orphanet:ORPHA140941;CLNHGVS=NC_000016.10:g.1790460G>A;CLNREVSTAT=criteria_provided,_single_submitter;CLNSIG=Uncertain_significance;CLNVC=single_nucleotide_variant;CLNVCSO=SO:0001483;CLNVI=Illumina_Clinical_Services_Laboratory,Illumina:819695;GENEINFO=IGFALS:3483;MC=SO:0001619|non-coding_transcript_variant,SO:0001624|3_prime_UTR_variant;ORIGIN=1;RS=886051773;Pangolin=ENSG00000162032.16|7:0.0|-27:-0.0ENSG00000099769.6|7:0.0|-27:-0.0
chr16	1790498	318230	G	C	.	.	ALLELEID=342202;CLNDN=Acid-labile_subunit_deficiency;CLNDISDB=MONDO:MONDO:0014420,MedGen:C3900122,OMIM:615961,Orphanet:ORPHA140941;CLNHGVS=NC_000016.10:g.1790498G>C;CLNREVSTAT=criteria_provided,_single_submitter;CLNSIG=Uncertain_significance;CLNVC=single_nucleotide_variant;CLNVCSO=SO:0001483;CLNVI=Illumina_Clinical_Services_Laboratory,Illumina:203542;GENEINFO=IGFALS:3483;MC=SO:0001619|non-coding_transcript_variant,SO:0001624|3_prime_UTR_variant;ORIGIN=1;RS=886051774;Pangolin=ENSG00000162032.16|38:0.0|37:-0.0ENSG00000099769.6|38:0.0|37:-0.0
chr16	1790517	884381	C	T	.	.	ALLELEID=874807;CLNDN=Acid-labile_subunit_deficiency;CLNDISDB=MONDO:MONDO:0014420,MedGen:C3900122,OMIM:615961,Orphanet:ORPHA140941;CLNHGVS=NC_000016.10:g.1790517C>T;CLNREVSTAT=criteria_provided,_single_submitter;CLNSIG=Uncertain_significance;CLNVC=single_nucleotide_variant;CLNVCSO=SO:0001483;CLNVI=Illumina_Clinical_Services_Laboratory,Illumina:747145;GENEINFO=IGFALS:3483;MC=SO:0001619|non-coding_transcript_variant,SO:0001624|3_prime_UTR_variant;ORIGIN=1;Pangolin=ENSG00000162032.16|18:0.0|19:-0.0ENSG00000099769.6|18:0.0|19:-0.0
chr16	1790527	884382	A	G	.	.	ALLELEID=874808;CLNDN=Acid-labile_subunit_deficiency;CLNDISDB=MONDO:MONDO:0014420,MedGen:C3900122,OMIM:615961,Orphanet:ORPHA140941;CLNHGVS=NC_000016.10:g.1790527A>G;CLNREVSTAT=criteria_provided,_single_submitter;CLNSIG=Uncertain_significance;CLNVC=single_nucleotide_variant;CLNVCSO=SO:0001483;CLNVI=Illumina_Clinical_Services_Laboratory,Illumina:1313632;GENEINFO=IGFALS:3483;MC=SO:0001619|non-coding_transcript_variant,SO:0001624|3_prime_UTR_variant;ORIGIN=1;Pangolin=ENSG00000162032.16|9:0.0|33:-0.0ENSG00000099769.6|9:0.0|33:-0.0
chr16	1790550	884383	A	G	.	.	ALLELEID=874809;CLNDN=Acid-labile_subunit_deficiency;CLNDISDB=MONDO:MONDO:0014420,MedGen:C3900122,OMIM:615961,Orphanet:ORPHA140941;CLNHGVS=NC_000016.10:g.1790550A>G;CLNREVSTAT=criteria_provided,_single_submitter;CLNSIG=Uncertain_significance;CLNVC=single_nucleotide_variant;CLNVCSO=SO:0001483;CLNVI=Illumina_Clinical_Services_Laboratory,Illumina:632481;GENEINFO=IGFALS:3483;MC=SO:0001619|non-coding_transcript_variant,SO:0001624|3_prime_UTR_variant;ORIGIN=1;Pangolin=ENSG00000162032.16|46:0.0|2:-0.0ENSG00000099769.6|46:0.0|2:-0.0
chr16	1790565	884384	G	C	.	.	ALLELEID=874810;CLNDN=Acid-labile_subunit_deficiency;CLNDISDB=MONDO:MONDO:0014420,MedGen:C3900122,OMIM:615961,Orphanet:ORPHA140941;CLNHGVS=NC_000016.10:g.1790565G>C;CLNREVSTAT=criteria_provided,_single_submitter;CLNSIG=Uncertain_significance;CLNVC=single_nucleotide_variant;CLNVCSO=SO:0001483;CLNVI=Illumina_Clinical_Services_Laboratory,Illumina:602491;GENEINFO=IGFALS:3483;MC=SO:0001619|non-coding_transcript_variant,SO:0001624|3_prime_UTR_variant;ORIGIN=1;Pangolin=ENSG00000162032.16|-29:0.0|31:-0.01ENSG00000099769.6|-29:0.0|31:-0.01
chr16	1790577	884385	G	A	.	.	ALLELEID=874811;CLNDN=Acid-labile_subunit_deficiency;CLNDISDB=MONDO:MONDO:0014420,MedGen:C3900122,OMIM:615961,Orphanet:ORPHA140941;CLNHGVS=NC_000016.10:g.1790577G>A;CLNREVSTAT=criteria_provided,_single_submitter;CLNSIG=Uncertain_significance;CLNVC=single_nucleotide_variant;CLNVCSO=SO:0001483;CLNVI=Illumina_Clinical_Services_Laboratory,Illumina:786112;GENEINFO=IGFALS:3483;MC=SO:0001619|non-coding_transcript_variant,SO:0001624|3_prime_UTR_variant;ORIGIN=1;Pangolin=ENSG00000162032.16|-26:0.0|-41:-0.0ENSG00000099769.6|-26:0.0|-41:-0.0
chr16	1790623	318231	C	T	.	.	AF_EXAC=0.00017;ALLELEID=340801;CLNDN=Acid-labile_subunit_deficiency;CLNDISDB=MONDO:MONDO:0014420,MedGen:C3900122,OMIM:615961,Orphanet:ORPHA140941;CLNHGVS=NC_000016.10:g.1790623C>T;CLNREVSTAT=criteria_provided,_single_submitter;CLNSIG=Uncertain_significance;CLNVC=single_nucleotide_variant;CLNVCSO=SO:0001483;CLNVI=Illumina_Clinical_Services_Laboratory,Illumina:112734;GENEINFO=IGFALS:3483;MC=SO:0001583|missense_variant,SO:0001619|non-coding_transcript_variant;ORIGIN=1;RS=771980337;Pangolin=ENSG00000162032.16|31:0.0|-27:-0.0ENSG00000099769.6|31:0.0|-27:-0.0
chr16	1790631	886407	T	C	.	.	ALLELEID=874812;CLNDN=Acid-labile_subunit_deficiency;CLNDISDB=MONDO:MONDO:0014420,MedGen:C3900122,OMIM:615961,Orphanet:ORPHA140941;CLNHGVS=NC_000016.10:g.1790631T>C;CLNREVSTAT=criteria_provided,_single_submitter;CLNSIG=Uncertain_significance;CLNVC=single_nucleotide_variant;CLNVCSO=SO:0001483;CLNVI=Illumina_Clinical_Services_Laboratory,Illumina:627857;GENEINFO=IGFALS:3483;MC=SO:0001583|missense_variant,SO:0001619|non-coding_transcript_variant;ORIGIN=1;Pangolin=ENSG00000162032.16|23:0.0|-35:-0.01ENSG00000099769.6|23:0.0|-35:-0.01
chr16	1790639	886408	G	C	.	.	ALLELEID=874813;CLNDN=Acid-labile_subunit_deficiency;CLNDISDB=MONDO:MONDO:0014420,MedGen:C3900122,OMIM:615961,Orphanet:ORPHA140941;CLNHGVS=NC_000016.10:g.1790639G>C;CLNREVSTAT=criteria_provided,_single_submitter;CLNSIG=Uncertain_significance;CLNVC=single_nucleotide_variant;CLNVCSO=SO:0001483;CLNVI=Illumina_Clinical_Services_Laboratory,Illumina:268434;GENEINFO=IGFALS:3483;MC=SO:0001583|missense_variant,SO:0001619|non-coding_transcript_variant;ORIGIN=1;Pangolin=ENSG00000162032.16|49:0.0|-43:-0.0ENSG00000099769.6|49:0.0|-43:-0.0
chr16	1790641	975921	C	T	.	.	ALLELEID=964443;CLNDN=Acid-labile_subunit_deficiency;CLNDISDB=MONDO:MONDO:0014420,MedGen:C3900122,OMIM:615961,Orphanet:ORPHA140941;CLNHGVS=NC_000016.10:g.1790641C>T;CLNREVSTAT=criteria_provided,_single_submitter;CLNSIG=Uncertain_significance;CLNVC=single_nucleotide_variant;CLNVCSO=SO:0001483;CLNVI=Institute_of_Human_Genetics,_University_of_Leipzig_Medical_Center:CV_939;GENEINFO=IGFALS:3483;MC=SO:0001583|missense_variant,SO:0001619|non-coding_transcript_variant;ORIGIN=1;Pangolin=ENSG00000162032.16|13:0.0|47:-0.0ENSG00000099769.6|13:0.0|47:-0.0
chr16	1790694	318232	G	A	.	.	AF_EXAC=2e-05;ALLELEID=342209;CLNDN=Acid-labile_subunit_deficiency;CLNDISDB=MONDO:MONDO:0014420,MedGen:C3900122,OMIM:615961,Orphanet:ORPHA140941;CLNHGVS=NC_000016.10:g.1790694G>A;CLNREVSTAT=criteria_provided,_single_submitter;CLNSIG=Uncertain_significance;CLNVC=single_nucleotide_variant;CLNVCSO=SO:0001483;CLNVI=Illumina_Clinical_Services_Laboratory,Illumina:615392;GENEINFO=IGFALS:3483;MC=SO:0001583|missense_variant,SO:0001619|non-coding_transcript_variant;ORIGIN=1;RS=770945305;Pangolin=ENSG00000162032.16|-40:0.0|-6:-0.0ENSG00000099769.6|-40:0.0|-6:-0.0
chr16	1790710	318233	C	T	.	.	AF_ESP=0.00062;AF_EXAC=0.00121;AF_TGP=0.0006;ALLELEID=334066;CLNDN=Acid-labile_subunit_deficiency;CLNDISDB=MONDO:MONDO:0014420,MedGen:C3900122,OMIM:615961,Orphanet:ORPHA140941;CLNHGVS=NC_000016.10:g.1790710C>T;CLNREVSTAT=criteria_provided,_single_submitter;CLNSIG=Uncertain_significance;CLNVC=single_nucleotide_variant;CLNVCSO=SO:0001483;CLNVI=Illumina_Clinical_Services_Laboratory,Illumina:156787;GENEINFO=IGFALS:3483;MC=SO:0001583|missense_variant,SO:0001619|non-coding_transcript_variant;ORIGIN=1;RS=143070371;Pangolin=ENSG00000162032.16|12:0.0|18:-0.0ENSG00000099769.6|12:0.0|18:-0.0
chr16	1790721	886409	C	T	.	.	ALLELEID=874814;CLNDN=Acid-labile_subunit_deficiency;CLNDISDB=MONDO:MONDO:0014420,MedGen:C3900122,OMIM:615961,Orphanet:ORPHA140941;CLNHGVS=NC_000016.10:g.1790721C>T;CLNREVSTAT=criteria_provided,_single_submitter;CLNSIG=Uncertain_significance;CLNVC=single_nucleotide_variant;CLNVCSO=SO:0001483;CLNVI=Illumina_Clinical_Services_Laboratory,Illumina:703143;GENEINFO=IGFALS:3483;MC=SO:0001583|missense_variant,SO:0001619|non-coding_transcript_variant;ORIGIN=1;Pangolin=ENSG00000162032.16|7:0.0|1:-0.0ENSG00000099769.6|7:0.0|1:-0.0
chr16	1790724	318234	A	G	.	.	ALLELEID=324550;CLNDN=Acid-labile_subunit_deficiency;CLNDISDB=MONDO:MONDO:0014420,MedGen:C3900122,OMIM:615961,Orphanet:ORPHA140941;CLNHGVS=NC_000016.10:g.1790724A>G;CLNREVSTAT=criteria_provided,_single_submitter;CLNSIG=Uncertain_significance;CLNVC=single_nucleotide_variant;CLNVCSO=SO:0001483;CLNVI=Illumina_Clinical_Services_Laboratory,Illumina:286186;GENEINFO=IGFALS:3483;MC=SO:0001583|missense_variant,SO:0001619|non-coding_transcript_variant;ORIGIN=1;RS=886051775;Pangolin=ENSG00000162032.16|0:0.0|34:-0.0ENSG00000099769.6|0:0.0|34:-0.0
chr16	1790767	886410	C	T	.	.	ALLELEID=874815;CLNDN=Acid-labile_subunit_deficiency;CLNDISDB=MONDO:MONDO:0014420,MedGen:C3900122,OMIM:615961,Orphanet:ORPHA140941;CLNHGVS=NC_000016.10:g.1790767C>T;CLNREVSTAT=criteria_provided,_single_submitter;CLNSIG=Uncertain_significance;CLNVC=single_nucleotide_variant;CLNVCSO=SO:0001483;CLNVI=Illumina_Clinical_Services_Laboratory,Illumina:1313090;GENEINFO=IGFALS:3483;MC=SO:0001583|missense_variant,SO:0001619|non-coding_transcript_variant;ORIGIN=1;Pangolin=ENSG00000162032.16|48:0.0|15:-0.0ENSG00000099769.6|48:0.0|15:-0.0
chr16	1790902	790698	C	T	.	.	AF_ESP=0.0028;AF_EXAC=0.00184;AF_TGP=0.00399;ALLELEID=714777;CLNDN=Acid-labile_subunit_deficiency|not_provided;CLNDISDB=MONDO:MONDO:0014420,MedGen:C3900122,OMIM:615961,Orphanet:ORPHA140941|MedGen:CN517202;CLNHGVS=NC_000016.10:g.1790902C>T;CLNREVSTAT=criteria_provided,_conflicting_interpretations;CLNSIG=Conflicting_interpretations_of_pathogenicity;CLNSIGCONF=Benign(1),Uncertain_significance(1);CLNVC=single_nucleotide_variant;CLNVCSO=SO:0001483;CLNVI=Illumina_Clinical_Services_Laboratory,Illumina:468173;GENEINFO=IGFALS:3483;MC=SO:0001583|missense_variant,SO:0001619|non-coding_transcript_variant;ORIGIN=1;RS=141460735;Pangolin=ENSG00000162032.16|-20:0.0|31:-0.0ENSG00000099769.6|-20:0.0|31:-0.0
chr16	1790930	887416	T	C	.	.	ALLELEID=874816;CLNDN=Acid-labile_subunit_deficiency;CLNDISDB=MONDO:MONDO:0014420,MedGen:C3900122,OMIM:615961,Orphanet:ORPHA140941;CLNHGVS=NC_000016.10:g.1790930T>C;CLNREVSTAT=criteria_provided,_single_submitter;CLNSIG=Uncertain_significance;CLNVC=single_nucleotide_variant;CLNVCSO=SO:0001483;CLNVI=Illumina_Clinical_Services_Laboratory,Illumina:899106;GENEINFO=IGFALS:3483;MC=SO:0001619|non-coding_transcript_variant,SO:0001819|synonymous_variant;ORIGIN=1;Pangolin=ENSG00000162032.16|1:0.0|3:-0.0ENSG00000099769.6|1:0.0|3:-0.0
chr16	1790940	318237	C	T	.	.	AF_ESP=0.00054;AF_TGP=0.0004;ALLELEID=334079;CLNDN=Acid-labile_subunit_deficiency;CLNDISDB=MONDO:MONDO:0014420,MedGen:C3900122,OMIM:615961,Orphanet:ORPHA140941;CLNHGVS=NC_000016.10:g.1790940C>T;CLNREVSTAT=criteria_provided,_multiple_submitters,_no_conflicts;CLNSIG=Uncertain_significance;CLNVC=single_nucleotide_variant;CLNVCSO=SO:0001483;CLNVI=Illumina_Clinical_Services_Laboratory,Illumina:206408;GENEINFO=IGFALS:3483;MC=SO:0001583|missense_variant,SO:0001619|non-coding_transcript_variant;ORIGIN=9;RS=200380381;Pangolin=ENSG00000162032.16|-2:0.0|-8:-0.0ENSG00000099769.6|-2:0.0|-8:-0.0
chr16	1790952	318238	A	G	.	.	ALLELEID=334085;CLNDN=Acid-labile_subunit_deficiency;CLNDISDB=MONDO:MONDO:0014420,MedGen:C3900122,OMIM:615961,Orphanet:ORPHA140941;CLNHGVS=NC_000016.10:g.1790952A>G;CLNREVSTAT=criteria_provided,_single_submitter;CLNSIG=Uncertain_significance;CLNVC=single_nucleotide_variant;CLNVCSO=SO:0001483;CLNVI=Illumina_Clinical_Services_Laboratory,Illumina:205333;GENEINFO=IGFALS:3483;MC=SO:0001583|missense_variant,SO:0001619|non-coding_transcript_variant;ORIGIN=1;RS=886051776;Pangolin=ENSG00000162032.16|0:0.0|1:-0.0ENSG00000099769.6|0:0.0|1:-0.0
chr16	1790982	718756	C	T	.	.	AF_ESP=0.00174;AF_EXAC=0.00181;AF_TGP=0.0;ALLELEID=726471;CLNDN=Acid-labile_subunit_deficiency|not_provided;CLNDISDB=MONDO:MONDO:0014420,MedGen:C3900122,OMIM:615961,Orphanet:ORPHA140941|MedGen:CN517202;CLNHGVS=NC_000016.10:g.1790982C>T;CLNREVSTAT=criteria_provided,_conflicting_interpretations;CLNSIG=Conflicting_interpretations_of_pathogenicity;CLNSIGCONF=Likely_benign(2),Uncertain_significance(1);CLNVC=single_nucleotide_variant;CLNVCSO=SO:0001483;CLNVI=Illumina_Clinical_Services_Laboratory,Illumina:284822|Institute_of_Human_Genetics,_University_of_Leipzig_Medical_Center:CV_varv_14;GENEINFO=IGFALS:3483;MC=SO:0001583|missense_variant,SO:0001619|non-coding_transcript_variant;ORIGIN=1;RS=182305760;Pangolin=ENSG00000162032.16|21:0.0|20:-0.0ENSG00000099769.6|21:0.0|20:-0.0
chr16	1791004	318240	C	G	.	.	AF_EXAC=1e-05;ALLELEID=340804;CLNDN=Acid-labile_subunit_deficiency;CLNDISDB=MONDO:MONDO:0014420,MedGen:C3900122,OMIM:615961,Orphanet:ORPHA140941;CLNHGVS=NC_000016.10:g.1791004C>G;CLNREVSTAT=criteria_provided,_single_submitter;CLNSIG=Uncertain_significance;CLNVC=single_nucleotide_variant;CLNVCSO=SO:0001483;CLNVI=Illumina_Clinical_Services_Laboratory,Illumina:607789;GENEINFO=IGFALS:3483;MC=SO:0001583|missense_variant,SO:0001619|non-coding_transcript_variant;ORIGIN=1;RS=762140953;Pangolin=ENSG00000162032.16|48:0.0|-1:-0.0ENSG00000099769.6|48:0.0|-1:-0.0
chr16	1791012	737579	C	T	.	.	AF_EXAC=0.00069;AF_TGP=0.0004;ALLELEID=754964;CLNDN=Acid-labile_subunit_deficiency|not_provided;CLNDISDB=MONDO:MONDO:0014420,MedGen:C3900122,OMIM:615961,Orphanet:ORPHA140941|MedGen:CN517202;CLNHGVS=NC_000016.10:g.1791012C>T;CLNREVSTAT=criteria_provided,_conflicting_interpretations;CLNSIG=Conflicting_interpretations_of_pathogenicity;CLNSIGCONF=Likely_benign(1),Uncertain_significance(1);CLNVC=single_nucleotide_variant;CLNVCSO=SO:0001483;CLNVI=Illumina_Clinical_Services_Laboratory,Illumina:562438;GENEINFO=IGFALS:3483;MC=SO:0001583|missense_variant,SO:0001619|non-coding_transcript_variant;ORIGIN=1;RS=548958500;Pangolin=ENSG00000162032.16|-1:0.0|40:-0.0ENSG00000099769.6|-1:0.0|40:-0.0
chr16	1791061	887596	G	C	.	.	ALLELEID=874817;CLNDN=Acid-labile_subunit_deficiency;CLNDISDB=MONDO:MONDO:0014420,MedGen:C3900122,OMIM:615961,Orphanet:ORPHA140941;CLNHGVS=NC_000016.10:g.1791061G>C;CLNREVSTAT=criteria_provided,_single_submitter;CLNSIG=Uncertain_significance;CLNVC=single_nucleotide_variant;CLNVCSO=SO:0001483;CLNVI=Illumina_Clinical_Services_Laboratory,Illumina:93349;GENEINFO=IGFALS:3483;MC=SO:0001583|missense_variant,SO:0001619|non-coding_transcript_variant;ORIGIN=1;Pangolin=ENSG00000162032.16|32:0.0|-9:-0.01ENSG00000099769.6|32:0.0|-9:-0.01
chr16	1791152	318242	G	A	.	.	AF_ESP=0.00077;AF_EXAC=0.0008;AF_TGP=0.0004;ALLELEID=334093;CLNDN=Acid-labile_subunit_deficiency|not_provided;CLNDISDB=MONDO:MONDO:0014420,MedGen:C3900122,OMIM:615961,Orphanet:ORPHA140941|MedGen:CN517202;CLNHGVS=NC_000016.10:g.1791152G>A;CLNREVSTAT=criteria_provided,_conflicting_interpretations;CLNSIG=Conflicting_interpretations_of_pathogenicity;CLNSIGCONF=Likely_benign(1),Uncertain_significance(1);CLNVC=single_nucleotide_variant;CLNVCSO=SO:0001483;CLNVI=Illumina_Clinical_Services_Laboratory,Illumina:601137;GENEINFO=IGFALS:3483;MC=SO:0001619|non-coding_transcript_variant,SO:0001819|synonymous_variant;ORIGIN=1;RS=36068954;Pangolin=ENSG00000162032.16|0:0.0|11:-0.0ENSG00000099769.6|0:0.0|11:-0.0
chr16	1791223	318243	C	T	.	.	AF_ESP=0.00038;AF_EXAC=0.00027;AF_TGP=0.0002;ALLELEID=342213;CLNDN=Acid-labile_subunit_deficiency;CLNDISDB=MONDO:MONDO:0014420,MedGen:C3900122,OMIM:615961,Orphanet:ORPHA140941;CLNHGVS=NC_000016.10:g.1791223C>T;CLNREVSTAT=criteria_provided,_single_submitter;CLNSIG=Uncertain_significance;CLNVC=single_nucleotide_variant;CLNVCSO=SO:0001483;CLNVI=Illumina_Clinical_Services_Laboratory,Illumina:138064;GENEINFO=IGFALS:3483;MC=SO:0001583|missense_variant,SO:0001619|non-coding_transcript_variant;ORIGIN=1;RS=35128702;Pangolin=ENSG00000162032.16|-20:0.0|19:-0.0ENSG00000099769.6|-20:0.0|19:-0.0
chr16	1791245	318244	C	T	.	.	ALLELEID=340806;CLNDN=Acid-labile_subunit_deficiency;CLNDISDB=MONDO:MONDO:0014420,MedGen:C3900122,OMIM:615961,Orphanet:ORPHA140941;CLNHGVS=NC_000016.10:g.1791245C>T;CLNREVSTAT=criteria_provided,_single_submitter;CLNSIG=Uncertain_significance;CLNVC=single_nucleotide_variant;CLNVCSO=SO:0001483;CLNVI=Illumina_Clinical_Services_Laboratory,Illumina:571345;GENEINFO=IGFALS:3483;MC=SO:0001619|non-coding_transcript_variant,SO:0001819|synonymous_variant;ORIGIN=1;RS=886051777;Pangolin=ENSG00000162032.16|-3:0.0|-4:-0.0ENSG00000099769.6|-3:0.0|-4:-0.0
chr16	1791285	887597	G	A	.	.	ALLELEID=874818;CLNDN=Acid-labile_subunit_deficiency;CLNDISDB=MONDO:MONDO:0014420,MedGen:C3900122,OMIM:615961,Orphanet:ORPHA140941;CLNHGVS=NC_000016.10:g.1791285G>A;CLNREVSTAT=criteria_provided,_single_submitter;CLNSIG=Uncertain_significance;CLNVC=single_nucleotide_variant;CLNVCSO=SO:0001483;CLNVI=Illumina_Clinical_Services_Laboratory,Illumina:1316629;GENEINFO=IGFALS:3483;MC=SO:0001583|missense_variant,SO:0001619|non-coding_transcript_variant;ORIGIN=1;Pangolin=ENSG00000162032.16|5:0.0|-9:-0.0ENSG00000099769.6|5:0.0|-9:-0.0
chr16	1791324	1028833	G	A	.	.	ALLELEID=1018039;CLNDN=Acid-labile_subunit_deficiency;CLNDISDB=MONDO:MONDO:0014420,MedGen:C3900122,OMIM:615961,Orphanet:ORPHA140941;CLNHGVS=NC_000016.10:g.1791324G>A;CLNREVSTAT=criteria_provided,_single_submitter;CLNSIG=Uncertain_significance;CLNVC=single_nucleotide_variant;CLNVCSO=SO:0001483;GENEINFO=IGFALS:3483;MC=SO:0001583|missense_variant,SO:0001619|non-coding_transcript_variant;ORIGIN=8;Pangolin=ENSG00000162032.16|-47:0.0|-46:-0.0ENSG00000099769.6|-47:0.0|-46:-0.0
chr16	1791353	318245	C	T	.	.	AF_ESP=8e-05;AF_EXAC=0.00013;AF_TGP=0.0002;ALLELEID=324553;CLNDN=Acid-labile_subunit_deficiency;CLNDISDB=MONDO:MONDO:0014420,MedGen:C3900122,OMIM:615961,Orphanet:ORPHA140941;CLNHGVS=NC_000016.10:g.1791353C>T;CLNREVSTAT=criteria_provided,_single_submitter;CLNSIG=Uncertain_significance;CLNVC=single_nucleotide_variant;CLNVCSO=SO:0001483;CLNVI=Illumina_Clinical_Services_Laboratory,Illumina:609736;GENEINFO=IGFALS:3483;MC=SO:0001619|non-coding_transcript_variant,SO:0001819|synonymous_variant;ORIGIN=1;RS=200778437;Pangolin=ENSG00000162032.16|3:0.0|42:-0.0ENSG00000099769.6|3:0.0|42:-0.0
chr16	1791387	318246	G	A	.	.	ALLELEID=340809;CLNDN=Acid-labile_subunit_deficiency;CLNDISDB=MONDO:MONDO:0014420,MedGen:C3900122,OMIM:615961,Orphanet:ORPHA140941;CLNHGVS=NC_000016.10:g.1791387G>A;CLNREVSTAT=criteria_provided,_single_submitter;CLNSIG=Uncertain_significance;CLNVC=single_nucleotide_variant;CLNVCSO=SO:0001483;CLNVI=Illumina_Clinical_Services_Laboratory,Illumina:643873;GENEINFO=IGFALS:3483;MC=SO:0001583|missense_variant,SO:0001619|non-coding_transcript_variant;ORIGIN=1;RS=775129479;Pangolin=ENSG00000162032.16|7:0.0|7:-0.0ENSG00000099769.6|7:0.0|7:-0.0
chr16	1791501	318248	C	T	.	.	AF_EXAC=0.00015;AF_TGP=0.0004;ALLELEID=334110;CLNDN=Acid-labile_subunit_deficiency;CLNDISDB=MONDO:MONDO:0014420,MedGen:C3900122,OMIM:615961,Orphanet:ORPHA140941;CLNHGVS=NC_000016.10:g.1791501C>T;CLNREVSTAT=criteria_provided,_single_submitter;CLNSIG=Uncertain_significance;CLNVC=single_nucleotide_variant;CLNVCSO=SO:0001483;CLNVI=Illumina_Clinical_Services_Laboratory,Illumina:286190;GENEINFO=IGFALS:3483;MC=SO:0001583|missense_variant,SO:0001619|non-coding_transcript_variant;ORIGIN=1;RS=201176815;Pangolin=ENSG00000162032.16|-20:0.0|-17:-0.0ENSG00000099769.6|-20:0.0|-17:-0.0
chr16	1791546	318249	C	T	.	.	AF_EXAC=5e-05;ALLELEID=334111;CLNDN=Acid-labile_subunit_deficiency;CLNDISDB=MONDO:MONDO:0014420,MedGen:C3900122,OMIM:615961,Orphanet:ORPHA140941;CLNHGVS=NC_000016.10:g.1791546C>T;CLNREVSTAT=criteria_provided,_single_submitter;CLNSIG=Uncertain_significance;CLNVC=single_nucleotide_variant;CLNVCSO=SO:0001483;CLNVI=Illumina_Clinical_Services_Laboratory,Illumina:147269;GENEINFO=IGFALS:3483;MC=SO:0001583|missense_variant,SO:0001619|non-coding_transcript_variant;ORIGIN=1;RS=761807331;Pangolin=ENSG00000162032.16|-1:0.0|10:-0.0ENSG00000099769.6|-1:0.0|10:-0.0
chr16	1791557	318250	G	A	.	.	AF_EXAC=0.00025;ALLELEID=340811;CLNDN=Acid-labile_subunit_deficiency|not_provided;CLNDISDB=MONDO:MONDO:0014420,MedGen:C3900122,OMIM:615961,Orphanet:ORPHA140941|MedGen:CN517202;CLNHGVS=NC_000016.10:g.1791557G>A;CLNREVSTAT=criteria_provided,_conflicting_interpretations;CLNSIG=Conflicting_interpretations_of_pathogenicity;CLNSIGCONF=Likely_benign(1),Uncertain_significance(1);CLNVC=single_nucleotide_variant;CLNVCSO=SO:0001483;CLNVI=Illumina_Clinical_Services_Laboratory,Illumina:764583;GENEINFO=IGFALS:3483;MC=SO:0001619|non-coding_transcript_variant,SO:0001819|synonymous_variant;ORIGIN=1;RS=750405773;Pangolin=ENSG00000162032.16|44:0.0|-1:-0.0ENSG00000099769.6|44:0.0|-1:-0.0
chr16	1791558	774919	G	A	.	.	AF_ESP=0.0042;AF_EXAC=0.00508;AF_TGP=0.0028;ALLELEID=703533;CLNDN=Acid-labile_subunit_deficiency|not_provided;CLNDISDB=MONDO:MONDO:0014420,MedGen:C3900122,OMIM:615961,Orphanet:ORPHA140941|MedGen:CN517202;CLNHGVS=NC_000016.10:g.1791558G>A;CLNREVSTAT=criteria_provided,_conflicting_interpretations;CLNSIG=Conflicting_interpretations_of_pathogenicity;CLNSIGCONF=Likely_benign(1),Uncertain_significance(1);CLNVC=single_nucleotide_variant;CLNVCSO=SO:0001483;CLNVI=Illumina_Clinical_Services_Laboratory,Illumina:264572;GENEINFO=IGFALS:3483;MC=SO:0001583|missense_variant,SO:0001619|non-coding_transcript_variant;ORIGIN=1;RS=35706152;Pangolin=ENSG00000162032.16|-13:0.0|-2:-0.0ENSG00000099769.6|-13:0.0|-2:-0.0
chr16	1791641	318253	C	T	.	.	AF_ESP=0.00016;ALLELEID=342214;CLNDN=Acid-labile_subunit_deficiency;CLNDISDB=MONDO:MONDO:0014420,MedGen:C3900122,OMIM:615961,Orphanet:ORPHA140941;CLNHGVS=NC_000016.10:g.1791641C>T;CLNREVSTAT=criteria_provided,_single_submitter;CLNSIG=Uncertain_significance;CLNVC=single_nucleotide_variant;CLNVCSO=SO:0001483;CLNVI=Illumina_Clinical_Services_Laboratory,Illumina:687765;GENEINFO=IGFALS:3483;MC=SO:0001619|non-coding_transcript_variant,SO:0001819|synonymous_variant;ORIGIN=1;RS=376070681;Pangolin=ENSG00000162032.16|-2:0.0|21:-0.0ENSG00000099769.6|-2:0.0|21:-0.0
chr16	1791734	318254	G	A	.	.	AF_ESP=8e-05;AF_EXAC=5e-05;ALLELEID=324558;CLNDN=Acid-labile_subunit_deficiency;CLNDISDB=MONDO:MONDO:0014420,MedGen:C3900122,OMIM:615961,Orphanet:ORPHA140941;CLNHGVS=NC_000016.10:g.1791734G>A;CLNREVSTAT=criteria_provided,_single_submitter;CLNSIG=Uncertain_significance;CLNVC=single_nucleotide_variant;CLNVCSO=SO:0001483;CLNVI=Illumina_Clinical_Services_Laboratory,Illumina:132551;GENEINFO=IGFALS:3483;MC=SO:0001619|non-coding_transcript_variant,SO:0001819|synonymous_variant;ORIGIN=1;RS=370272076;Pangolin=ENSG00000162032.16|12:0.0|39:-0.0ENSG00000099769.6|12:0.0|39:-0.0
chr16	1791764	885378	G	C	.	.	ALLELEID=874819;CLNDN=Acid-labile_subunit_deficiency;CLNDISDB=MONDO:MONDO:0014420,MedGen:C3900122,OMIM:615961,Orphanet:ORPHA140941;CLNHGVS=NC_000016.10:g.1791764G>C;CLNREVSTAT=criteria_provided,_single_submitter;CLNSIG=Uncertain_significance;CLNVC=single_nucleotide_variant;CLNVCSO=SO:0001483;CLNVI=Illumina_Clinical_Services_Laboratory,Illumina:712404;GENEINFO=IGFALS:3483;MC=SO:0001619|non-coding_transcript_variant,SO:0001819|synonymous_variant;ORIGIN=1;Pangolin=ENSG00000162032.16|-18:0.0|-19:-0.0ENSG00000099769.6|-18:0.0|-19:-0.0
chr16	1791772	318255	C	T	.	.	AF_EXAC=6e-05;ALLELEID=342215;CLNDN=Acid-labile_subunit_deficiency;CLNDISDB=MONDO:MONDO:0014420,MedGen:C3900122,OMIM:615961,Orphanet:ORPHA140941;CLNHGVS=NC_000016.10:g.1791772C>T;CLNREVSTAT=criteria_provided,_single_submitter;CLNSIG=Uncertain_significance;CLNVC=single_nucleotide_variant;CLNVCSO=SO:0001483;CLNVI=Illumina_Clinical_Services_Laboratory,Illumina:51362;GENEINFO=IGFALS:3483;MC=SO:0001583|missense_variant,SO:0001619|non-coding_transcript_variant;ORIGIN=1;RS=773571927;Pangolin=ENSG00000162032.16|-2:0.0|-27:-0.0ENSG00000099769.6|-2:0.0|-27:-0.0
chr16	1791784	318256	C	T	.	.	AF_ESP=0.00032;AF_EXAC=0.00023;AF_TGP=0.0004;ALLELEID=334114;CLNDN=Acid-labile_subunit_deficiency|not_specified;CLNDISDB=MONDO:MONDO:0014420,MedGen:C3900122,OMIM:615961,Orphanet:ORPHA140941|MedGen:CN169374;CLNHGVS=NC_000016.10:g.1791784C>T;CLNREVSTAT=criteria_provided,_conflicting_interpretations;CLNSIG=Conflicting_interpretations_of_pathogenicity;CLNSIGCONF=Likely_benign(1),Uncertain_significance(1);CLNVC=single_nucleotide_variant;CLNVCSO=SO:0001483;CLNVI=Illumina_Clinical_Services_Laboratory,Illumina:241773;GENEINFO=IGFALS:3483;MC=SO:0001583|missense_variant,SO:0001619|non-coding_transcript_variant;ORIGIN=1;RS=368097770;Pangolin=ENSG00000162032.16|-38:0.0|1:-0.0ENSG00000099769.6|-38:0.0|1:-0.0
chr16	1791812	885379	C	T	.	.	ALLELEID=874820;CLNDN=Acid-labile_subunit_deficiency;CLNDISDB=MONDO:MONDO:0014420,MedGen:C3900122,OMIM:615961,Orphanet:ORPHA140941;CLNHGVS=NC_000016.10:g.1791812C>T;CLNREVSTAT=criteria_provided,_single_submitter;CLNSIG=Uncertain_significance;CLNVC=single_nucleotide_variant;CLNVCSO=SO:0001483;CLNVI=Illumina_Clinical_Services_Laboratory,Illumina:1311422;GENEINFO=IGFALS:3483;MC=SO:0001619|non-coding_transcript_variant,SO:0001819|synonymous_variant;ORIGIN=1;Pangolin=ENSG00000162032.16|-2:0.0|-9:-0.0ENSG00000099769.6|-2:0.0|-9:-0.0
chr16	1791813	318257	G	A	.	.	AF_ESP=8e-05;AF_EXAC=0.00025;ALLELEID=340817;CLNDN=Acid-labile_subunit_deficiency;CLNDISDB=MONDO:MONDO:0014420,MedGen:C3900122,OMIM:615961,Orphanet:ORPHA140941;CLNHGVS=NC_000016.10:g.1791813G>A;CLNREVSTAT=criteria_provided,_single_submitter;CLNSIG=Uncertain_significance;CLNVC=single_nucleotide_variant;CLNVCSO=SO:0001483;CLNVI=Illumina_Clinical_Services_Laboratory,Illumina:468843;GENEINFO=IGFALS:3483;MC=SO:0001583|missense_variant,SO:0001619|non-coding_transcript_variant;ORIGIN=1;RS=371767421;Pangolin=ENSG00000162032.16|2:0.0|20:-0.0ENSG00000099769.6|2:0.0|20:-0.0
chr16	1791974	885380	C	T	.	.	ALLELEID=874821;CLNDN=Acid-labile_subunit_deficiency;CLNDISDB=MONDO:MONDO:0014420,MedGen:C3900122,OMIM:615961,Orphanet:ORPHA140941;CLNHGVS=NC_000016.10:g.1791974C>T;CLNREVSTAT=criteria_provided,_single_submitter;CLNSIG=Uncertain_significance;CLNVC=single_nucleotide_variant;CLNVCSO=SO:0001483;CLNVI=Illumina_Clinical_Services_Laboratory,Illumina:940468;GENEINFO=IGFALS:3483;MC=SO:0001619|non-coding_transcript_variant,SO:0001819|synonymous_variant;ORIGIN=1;Pangolin=ENSG00000162032.16|-2:0.0|-36:-0.0ENSG00000099769.6|-2:0.0|-36:-0.0
chr16	1791979	887469	C	T	.	.	ALLELEID=874822;CLNDN=Acid-labile_subunit_deficiency;CLNDISDB=MONDO:MONDO:0014420,MedGen:C3900122,OMIM:615961,Orphanet:ORPHA140941;CLNHGVS=NC_000016.10:g.1791979C>T;CLNREVSTAT=criteria_provided,_single_submitter;CLNSIG=Uncertain_significance;CLNVC=single_nucleotide_variant;CLNVCSO=SO:0001483;CLNVI=Illumina_Clinical_Services_Laboratory,Illumina:809386;GENEINFO=IGFALS:3483;MC=SO:0001583|missense_variant,SO:0001619|non-coding_transcript_variant;ORIGIN=1;Pangolin=ENSG00000162032.16|-23:0.0|-41:-0.0ENSG00000099769.6|-23:0.0|-41:-0.0
chr16	1791980	318259	G	A	.	.	AF_EXAC=3e-05;ALLELEID=334125;CLNDN=Acid-labile_subunit_deficiency;CLNDISDB=MONDO:MONDO:0014420,MedGen:C3900122,OMIM:615961,Orphanet:ORPHA140941;CLNHGVS=NC_000016.10:g.1791980G>A;CLNREVSTAT=criteria_provided,_single_submitter;CLNSIG=Uncertain_significance;CLNVC=single_nucleotide_variant;CLNVCSO=SO:0001483;CLNVI=Illumina_Clinical_Services_Laboratory,Illumina:746521;GENEINFO=IGFALS:3483;MC=SO:0001619|non-coding_transcript_variant,SO:0001819|synonymous_variant;ORIGIN=1;RS=778824150;Pangolin=ENSG00000162032.16|2:0.0|20:-0.0ENSG00000099769.6|2:0.0|20:-0.0
chr16	1792047	318260	A	G	.	.	AF_EXAC=1e-05;ALLELEID=334126;CLNDN=Acid-labile_subunit_deficiency;CLNDISDB=MONDO:MONDO:0014420,MedGen:C3900122,OMIM:615961,Orphanet:ORPHA140941;CLNHGVS=NC_000016.10:g.1792047A>G;CLNREVSTAT=criteria_provided,_single_submitter;CLNSIG=Uncertain_significance;CLNVC=single_nucleotide_variant;CLNVCSO=SO:0001483;CLNVI=Illumina_Clinical_Services_Laboratory,Illumina:677699;GENEINFO=IGFALS:3483;MC=SO:0001583|missense_variant,SO:0001619|non-coding_transcript_variant;ORIGIN=1;RS=758306817;Pangolin=ENSG00000162032.16|-14:0.0|2:-0.0ENSG00000099769.6|-14:0.0|2:-0.0
chr16	1792078	318261	C	T	.	.	ALLELEID=334128;CLNDN=Acid-labile_subunit_deficiency;CLNDISDB=MONDO:MONDO:0014420,MedGen:C3900122,OMIM:615961,Orphanet:ORPHA140941;CLNHGVS=NC_000016.10:g.1792078C>T;CLNREVSTAT=criteria_provided,_single_submitter;CLNSIG=Uncertain_significance;CLNVC=single_nucleotide_variant;CLNVCSO=SO:0001483;CLNVI=Illumina_Clinical_Services_Laboratory,Illumina:267756;GENEINFO=IGFALS:3483;MC=SO:0001583|missense_variant,SO:0001619|non-coding_transcript_variant;ORIGIN=1;RS=886051778;Pangolin=ENSG00000162032.16|21:0.0|4:-0.0ENSG00000099769.6|21:0.0|4:-0.0
chr16	1792158	1031486	G	A	.	.	ALLELEID=1021419;CLNDN=Acid-labile_subunit_deficiency;CLNDISDB=MONDO:MONDO:0014420,MedGen:C3900122,OMIM:615961,Orphanet:ORPHA140941;CLNHGVS=NC_000016.10:g.1792158G>A;CLNREVSTAT=criteria_provided,_single_submitter;CLNSIG=Uncertain_significance;CLNVC=single_nucleotide_variant;CLNVCSO=SO:0001483;GENEINFO=IGFALS:3483;MC=SO:0001583|missense_variant,SO:0001619|non-coding_transcript_variant;ORIGIN=8;Pangolin=ENSG00000162032.16|-18:0.01|5:-0.0ENSG00000099769.6|-18:0.01|5:-0.0
chr16	1792172	318263	G	A	.	.	AF_EXAC=7e-05;ALLELEID=340818;CLNDN=Acid-labile_subunit_deficiency;CLNDISDB=MONDO:MONDO:0014420,MedGen:C3900122,OMIM:615961,Orphanet:ORPHA140941;CLNHGVS=NC_000016.10:g.1792172G>A;CLNREVSTAT=criteria_provided,_single_submitter;CLNSIG=Uncertain_significance;CLNVC=single_nucleotide_variant;CLNVCSO=SO:0001483;CLNVI=Illumina_Clinical_Services_Laboratory,Illumina:201310;GENEINFO=IGFALS:3483;MC=SO:0001619|non-coding_transcript_variant,SO:0001819|synonymous_variant;ORIGIN=1;RS=776965925;Pangolin=ENSG00000162032.16|-32:0.0|-42:-0.0ENSG00000099769.6|-32:0.0|-42:-0.0
chr16	1792189	318264	G	T	.	.	ALLELEID=324559;CLNDN=Acid-labile_subunit_deficiency;CLNDISDB=MONDO:MONDO:0014420,MedGen:C3900122,OMIM:615961,Orphanet:ORPHA140941;CLNHGVS=NC_000016.10:g.1792189G>T;CLNREVSTAT=criteria_provided,_single_submitter;CLNSIG=Uncertain_significance;CLNVC=single_nucleotide_variant;CLNVCSO=SO:0001483;CLNVI=Illumina_Clinical_Services_Laboratory,Illumina:684640;GENEINFO=IGFALS:3483;MC=SO:0001583|missense_variant,SO:0001619|non-coding_transcript_variant;ORIGIN=1;RS=886051779;Pangolin=ENSG00000162032.16|46:0.0|-49:-0.0ENSG00000099769.6|46:0.0|-49:-0.0
chr16	1792264	887659	C	T	.	.	ALLELEID=874823;CLNDN=Acid-labile_subunit_deficiency;CLNDISDB=MONDO:MONDO:0014420,MedGen:C3900122,OMIM:615961,Orphanet:ORPHA140941;CLNHGVS=NC_000016.10:g.1792264C>T;CLNREVSTAT=criteria_provided,_single_submitter;CLNSIG=Uncertain_significance;CLNVC=single_nucleotide_variant;CLNVCSO=SO:0001483;CLNVI=Illumina_Clinical_Services_Laboratory,Illumina:1366321;GENEINFO=IGFALS:3483;MC=SO:0001583|missense_variant,SO:0001619|non-coding_transcript_variant;ORIGIN=1;Pangolin=ENSG00000162032.16|-29:0.0|10:-0.0ENSG00000099769.6|-29:0.0|10:-0.0
chr16	1792310	318266	G	A	.	.	ALLELEID=334136;CLNDN=Acid-labile_subunit_deficiency;CLNDISDB=MONDO:MONDO:0014420,MedGen:C3900122,OMIM:615961,Orphanet:ORPHA140941;CLNHGVS=NC_000016.10:g.1792310G>A;CLNREVSTAT=criteria_provided,_single_submitter;CLNSIG=Uncertain_significance;CLNVC=single_nucleotide_variant;CLNVCSO=SO:0001483;CLNVI=Illumina_Clinical_Services_Laboratory,Illumina:553041;GENEINFO=IGFALS:3483;MC=SO:0001619|non-coding_transcript_variant,SO:0001819|synonymous_variant;ORIGIN=1;RS=886051780;Pangolin=ENSG00000162032.16|-36:0.0|36:-0.0ENSG00000099769.6|-36:0.0|36:-0.0
chr16	1792311	318267	G	T	.	.	AF_ESP=8e-05;AF_EXAC=2e-05;ALLELEID=334137;CLNDN=Acid-labile_subunit_deficiency;CLNDISDB=MONDO:MONDO:0014420,MedGen:C3900122,OMIM:615961,Orphanet:ORPHA140941;CLNHGVS=NC_000016.10:g.1792311G>T;CLNREVSTAT=criteria_provided,_single_submitter;CLNSIG=Uncertain_significance;CLNVC=single_nucleotide_variant;CLNVCSO=SO:0001483;CLNVI=Illumina_Clinical_Services_Laboratory,Illumina:646826;GENEINFO=IGFALS:3483;MC=SO:0001583|missense_variant,SO:0001619|non-coding_transcript_variant;ORIGIN=1;RS=371431357;Pangolin=ENSG00000162032.16|35:0.0|-37:-0.0ENSG00000099769.6|35:0.0|-37:-0.0
chr16	1792327	318269	C	T	.	.	AF_EXAC=2e-05;ALLELEID=340820;CLNDN=Acid-labile_subunit_deficiency;CLNDISDB=MONDO:MONDO:0014420,MedGen:C3900122,OMIM:615961,Orphanet:ORPHA140941;CLNHGVS=NC_000016.10:g.1792327C>T;CLNREVSTAT=criteria_provided,_single_submitter;CLNSIG=Uncertain_significance;CLNVC=single_nucleotide_variant;CLNVCSO=SO:0001483;CLNVI=Illumina_Clinical_Services_Laboratory,Illumina:481159;GENEINFO=IGFALS:3483;MC=SO:0001583|missense_variant,SO:0001619|non-coding_transcript_variant;ORIGIN=1;RS=766742915;Pangolin=ENSG00000162032.16|5:0.0|19:-0.0ENSG00000099769.6|5:0.0|19:-0.0
chr16	1792328	887660	G	A	.	.	ALLELEID=874824;CLNDN=Acid-labile_subunit_deficiency;CLNDISDB=MONDO:MONDO:0014420,MedGen:C3900122,OMIM:615961,Orphanet:ORPHA140941;CLNHGVS=NC_000016.10:g.1792328G>A;CLNREVSTAT=criteria_provided,_single_submitter;CLNSIG=Uncertain_significance;CLNVC=single_nucleotide_variant;CLNVCSO=SO:0001483;CLNVI=Illumina_Clinical_Services_Laboratory,Illumina:792417;GENEINFO=IGFALS:3483;MC=SO:0001619|non-coding_transcript_variant,SO:0001819|synonymous_variant;ORIGIN=1;Pangolin=ENSG00000162032.16|18:0.0|18:-0.0ENSG00000099769.6|18:0.0|18:-0.0
chr16	1792353	318270	G	A	.	.	AF_ESP=0.00024;AF_EXAC=0.00075;AF_TGP=0.0016;ALLELEID=340822;CLNDN=Acid-labile_subunit_deficiency;CLNDISDB=MONDO:MONDO:0014420,MedGen:C3900122,OMIM:615961,Orphanet:ORPHA140941;CLNHGVS=NC_000016.10:g.1792353G>A;CLNREVSTAT=criteria_provided,_single_submitter;CLNSIG=Uncertain_significance;CLNVC=single_nucleotide_variant;CLNVCSO=SO:0001483;CLNVI=Illumina_Clinical_Services_Laboratory,Illumina:712692;GENEINFO=IGFALS:3483;MC=SO:0001583|missense_variant,SO:0001619|non-coding_transcript_variant;ORIGIN=1;RS=199804680;Pangolin=ENSG00000162032.16|48:0.02|-7:-0.0ENSG00000099769.6|48:0.02|-7:-0.0
chr16	1792406	318272	G	T	.	.	ALLELEID=340828;CLNDN=Acid-labile_subunit_deficiency;CLNDISDB=MONDO:MONDO:0014420,MedGen:C3900122,OMIM:615961,Orphanet:ORPHA140941;CLNHGVS=NC_000016.10:g.1792406G>T;CLNREVSTAT=criteria_provided,_single_submitter;CLNSIG=Uncertain_significance;CLNVC=single_nucleotide_variant;CLNVCSO=SO:0001483;CLNVI=Illumina_Clinical_Services_Laboratory,Illumina:685845;GENEINFO=IGFALS:3483;MC=SO:0001819|synonymous_variant,SO:0001627|intron_variant;ORIGIN=1;RS=35500047;Pangolin=ENSG00000162032.16|-2:0.01|-5:-0.07ENSG00000099769.6|-2:0.01|-5:-0.07
chr16	1793684	318274	C	T	.	.	AF_ESP=0.00023;ALLELEID=334138;CLNDN=Acid-labile_subunit_deficiency;CLNDISDB=MONDO:MONDO:0014420,MedGen:C3900122,OMIM:615961,Orphanet:ORPHA140941;CLNHGVS=NC_000016.10:g.1793684C>T;CLNREVSTAT=criteria_provided,_single_submitter;CLNSIG=Uncertain_significance;CLNVC=single_nucleotide_variant;CLNVCSO=SO:0001483;CLNVI=Illumina_Clinical_Services_Laboratory,Illumina:270609;GENEINFO=IGFALS:3483;MC=SO:0001623|5_prime_UTR_variant;ORIGIN=1;RS=377421238;Pangolin=ENSG00000162032.16|-15:0.01|-47:-0.04ENSG00000099769.6|-15:0.01|-47:-0.04
chr16	1984241	425085	GC	G	.	.	ALLELEID=413419;CLNDN=not_provided;CLNDISDB=MedGen:CN517202;CLNHGVS=NC_000016.10:g.1984243del;CLNREVSTAT=criteria_provided,_single_submitter;CLNSIG=Uncertain_significance;CLNVC=Deletion;CLNVCSO=SO:0000159;GENEINFO=GFER:2671;MC=SO:0001589|frameshift_variant;ORIGIN=1;RS=1064797204;Pangolin=ENSG00000127554.13|20:0.0|-38:-0.0
chr16	1984407	214470	G	C	.	.	AF_ESP=0.00032;AF_EXAC=0.00018;AF_TGP=0.0006;ALLELEID=211700;CLNDN=not_provided;CLNDISDB=MedGen:CN517202;CLNHGVS=NC_000016.10:g.1984407G>C;CLNREVSTAT=criteria_provided,_single_submitter;CLNSIG=Uncertain_significance;CLNVC=single_nucleotide_variant;CLNVCSO=SO:0001483;GENEINFO=GFER:2671;MC=SO:0001583|missense_variant;ORIGIN=1;RS=375792737;Pangolin=ENSG00000127554.13|15:0.0|1:-0.0
chr16	1984463	214475	G	A	.	.	ALLELEID=211702;CLNDN=not_provided;CLNDISDB=MedGen:CN517202;CLNHGVS=NC_000016.10:g.1984463G>A;CLNREVSTAT=criteria_provided,_single_submitter;CLNSIG=Uncertain_significance;CLNVC=single_nucleotide_variant;CLNVCSO=SO:0001483;GENEINFO=GFER:2671;MC=SO:0001583|missense_variant;ORIGIN=1;RS=863224027;Pangolin=ENSG00000127554.13|13:0.0|13:-0.01
chr16	1984768	930234	G	A	.	.	ALLELEID=919613;CLNDN=Myopathy,_mitochondrial_progressive,_with_congenital_cataract,_hearing_loss,_and_developmental_delay|not_provided;CLNDISDB=MONDO:MONDO:0013116,MedGen:C2751320,OMIM:613076,Orphanet:ORPHA330054|MedGen:CN517202;CLNHGVS=NC_000016.10:g.1984768G>A;CLNREVSTAT=criteria_provided,_single_submitter;CLNSIG=Uncertain_significance;CLNVC=single_nucleotide_variant;CLNVCSO=SO:0001483;GENEINFO=GFER:2671;MC=SO:0001583|missense_variant;ORIGIN=0;Pangolin=ENSG00000127554.13|-21:0.02|-21:-0.0
chr16	1984909	807350	C	T	.	.	ALLELEID=797270;CLNDN=not_provided;CLNDISDB=MedGen:CN517202;CLNHGVS=NC_000016.10:g.1984909C>T;CLNREVSTAT=criteria_provided,_single_submitter;CLNSIG=Uncertain_significance;CLNVC=single_nucleotide_variant;CLNVCSO=SO:0001483;GENEINFO=GFER:2671;MC=SO:0001583|missense_variant;ORIGIN=1;RS=763545328;Pangolin=ENSG00000127554.13|34:0.02|-6:-0.0ENSG00000261790.2|23:0.01|0:-0.02
chr16	1984942	214472	A	G	.	.	ALLELEID=211705;CLNDN=not_provided;CLNDISDB=MedGen:CN517202;CLNHGVS=NC_000016.10:g.1984942A>G;CLNREVSTAT=criteria_provided,_single_submitter;CLNSIG=Uncertain_significance;CLNVC=single_nucleotide_variant;CLNVCSO=SO:0001483;GENEINFO=GFER:2671;MC=SO:0001583|missense_variant;ORIGIN=1;RS=863224026;Pangolin=ENSG00000127554.13|26:0.01|1:-0.25ENSG00000261790.2|-9:0.0|-10:-0.0
chr16	1985960	214473	C	A	.	.	AF_ESP=0.00069;AF_EXAC=0.00018;AF_TGP=0.0004;ALLELEID=211707;CLNDN=not_provided;CLNDISDB=MedGen:CN517202;CLNHGVS=NC_000016.10:g.1985960C>A;CLNREVSTAT=criteria_provided,_conflicting_interpretations;CLNSIG=Conflicting_interpretations_of_pathogenicity;CLNSIGCONF=Likely_benign(1),Uncertain_significance(1);CLNVC=single_nucleotide_variant;CLNVCSO=SO:0001483;GENEINFO=GFER:2671;MC=SO:0001583|missense_variant;ORIGIN=1;RS=183638147;Pangolin=ENSG00000127554.13|20:0.0|-6:-0.0ENSG00000261790.2|-34:0.0|0:-0.0
chr16	2029620	64482	G	A	.	.	ALLELEID=75447;CLNDN=not_provided;CLNDISDB=MedGen:CN517202;CLNHGVS=NC_000016.10:g.2029620G>A;CLNREVSTAT=no_assertion_criteria_provided;CLNSIG=Uncertain_significance;CLNVC=single_nucleotide_variant;CLNVCSO=SO:0001483;GENEINFO=SLC9A3R2:9351;MC=SO:0001819|synonymous_variant;RS=387907539;Pangolin=ENSG00000065054.14|-38:0.0|-5:-0.0
chr16	2036395	64483	G	A	.	.	AF_EXAC=4e-05;AF_TGP=0.0002;ALLELEID=75448;CLNDN=not_provided;CLNDISDB=MedGen:CN517202;CLNHGVS=NC_000016.10:g.2036395G>A;CLNREVSTAT=no_assertion_criteria_provided;CLNSIG=Uncertain_significance;CLNVC=single_nucleotide_variant;CLNVCSO=SO:0001483;GENEINFO=SLC9A3R2:9351;MC=SO:0001819|synonymous_variant;RS=387907540;Pangolin=ENSG00000065054.14|-13:0.0|37:-0.0
chr16	2039928	823190	A	T	.	.	ALLELEID=812421;CLNDN=Hereditary_cancer-predisposing_syndrome|not_provided;CLNDISDB=MONDO:MONDO:0015356,MedGen:C0027672,Orphanet:ORPHA140162,SNOMED_CT:699346009|MedGen:CN517202;CLNHGVS=NC_000016.10:g.2039928A>T;CLNREVSTAT=criteria_provided,_multiple_submitters,_no_conflicts;CLNSIG=Uncertain_significance;CLNVC=single_nucleotide_variant;CLNVCSO=SO:0001483;GENEINFO=NTHL1:4913;MC=SO:0001583|missense_variant;ORIGIN=1;RS=1395305678;Pangolin=ENSG00000065057.9|-26:0.0|-27:-0.0
chr16	2039931	845921	C	A	.	.	ALLELEID=843214;CLNDN=not_provided;CLNDISDB=MedGen:CN517202;CLNHGVS=NC_000016.10:g.2039931C>A;CLNREVSTAT=criteria_provided,_single_submitter;CLNSIG=Uncertain_significance;CLNVC=single_nucleotide_variant;CLNVCSO=SO:0001483;GENEINFO=NTHL1:4913;MC=SO:0001583|missense_variant;ORIGIN=1;Pangolin=ENSG00000065057.9|1:0.01|-29:-0.0
chr16	2039931	1020014	C	G	.	.	ALLELEID=1011901;CLNDN=not_provided;CLNDISDB=MedGen:CN517202;CLNHGVS=NC_000016.10:g.2039931C>G;CLNREVSTAT=criteria_provided,_single_submitter;CLNSIG=Uncertain_significance;CLNVC=single_nucleotide_variant;CLNVCSO=SO:0001483;GENEINFO=NTHL1:4913;MC=SO:0001583|missense_variant;ORIGIN=1;Pangolin=ENSG00000065057.9|-29:0.0|1:-0.0
chr16	2039932	665513	C	G	.	.	AF_ESP=8e-05;ALLELEID=643965;CLNDN=Hereditary_cancer-predisposing_syndrome|not_provided;CLNDISDB=MONDO:MONDO:0015356,MedGen:C0027672,Orphanet:ORPHA140162,SNOMED_CT:699346009|MedGen:CN517202;CLNHGVS=NC_000016.10:g.2039932C>G;CLNREVSTAT=criteria_provided,_multiple_submitters,_no_conflicts;CLNSIG=Uncertain_significance;CLNVC=single_nucleotide_variant;CLNVCSO=SO:0001483;GENEINFO=NTHL1:4913;MC=SO:0001583|missense_variant;ORIGIN=1;RS=375024045;Pangolin=ENSG00000065057.9|-30:0.01|0:-0.0
chr16	2039933	1046994	C	G	.	.	ALLELEID=1032400;CLNDN=not_provided;CLNDISDB=MedGen:CN517202;CLNHGVS=NC_000016.10:g.2039933C>G;CLNREVSTAT=criteria_provided,_single_submitter;CLNSIG=Uncertain_significance;CLNVC=single_nucleotide_variant;CLNVCSO=SO:0001483;GENEINFO=NTHL1:4913;MC=SO:0001583|missense_variant;ORIGIN=1;Pangolin=ENSG00000065057.9|-31:0.01|-1:-0.0
chr16	2039934	657015	TGGGCGGCC	T	.	.	ALLELEID=643966;CLNDN=not_provided;CLNDISDB=MedGen:CN517202;CLNHGVS=NC_000016.10:g.2039939_2039946del;CLNREVSTAT=criteria_provided,_single_submitter;CLNSIG=Uncertain_significance;CLNVC=Deletion;CLNVCSO=SO:0000159;GENEINFO=NTHL1:4913;MC=SO:0001589|frameshift_variant;ORIGIN=1;RS=1596215933;Pangolin=ENSG00000065057.9|-32:0.01|-49:-0.0
chr16	2039938	645998	C	T	.	.	ALLELEID=643967;CLNDN=not_provided;CLNDISDB=MedGen:CN517202;CLNHGVS=NC_000016.10:g.2039938C>T;CLNREVSTAT=criteria_provided,_single_submitter;CLNSIG=Uncertain_significance;CLNVC=single_nucleotide_variant;CLNVCSO=SO:0001483;GENEINFO=NTHL1:4913;MC=SO:0001583|missense_variant;ORIGIN=1;RS=1337853224;Pangolin=ENSG00000065057.9|-6:0.0|-36:-0.0
chr16	2039943	663621	G	A	.	.	AF_ESP=0.00015;AF_EXAC=6e-05;ALLELEID=643968;CLNDN=Hereditary_cancer-predisposing_syndrome|not_provided;CLNDISDB=MONDO:MONDO:0015356,MedGen:C0027672,Orphanet:ORPHA140162,SNOMED_CT:699346009|MedGen:CN517202;CLNHGVS=NC_000016.10:g.2039943G>A;CLNREVSTAT=criteria_provided,_multiple_submitters,_no_conflicts;CLNSIG=Uncertain_significance;CLNVC=single_nucleotide_variant;CLNVCSO=SO:0001483;GENEINFO=NTHL1:4913;MC=SO:0001583|missense_variant;ORIGIN=1;RS=367629024;Pangolin=ENSG00000065057.9|-41:0.0|-41:-0.0
chr16	2039950	645433	G	C	.	.	ALLELEID=643969;CLNDN=not_provided;CLNDISDB=MedGen:CN517202;CLNHGVS=NC_000016.10:g.2039950G>C;CLNREVSTAT=criteria_provided,_single_submitter;CLNSIG=Uncertain_significance;CLNVC=single_nucleotide_variant;CLNVCSO=SO:0001483;GENEINFO=NTHL1:4913;MC=SO:0001583|missense_variant;ORIGIN=1;RS=770964367;Pangolin=ENSG00000065057.9|-48:0.0|-18:-0.0
chr16	2039952	968751	G	A	.	.	ALLELEID=957650;CLNDN=not_provided;CLNDISDB=MedGen:CN517202;CLNHGVS=NC_000016.10:g.2039952G>A;CLNREVSTAT=criteria_provided,_single_submitter;CLNSIG=Uncertain_significance;CLNVC=single_nucleotide_variant;CLNVCSO=SO:0001483;GENEINFO=NTHL1:4913;MC=SO:0001583|missense_variant;ORIGIN=1;Pangolin=ENSG00000065057.9|-50:0.0|44:-0.0
chr16	2039952	1009713	G	T	.	.	ALLELEID=996656;CLNDN=not_provided;CLNDISDB=MedGen:CN517202;CLNHGVS=NC_000016.10:g.2039952G>T;CLNREVSTAT=criteria_provided,_single_submitter;CLNSIG=Uncertain_significance;CLNVC=single_nucleotide_variant;CLNVCSO=SO:0001483;GENEINFO=NTHL1:4913;MC=SO:0001583|missense_variant;ORIGIN=1;Pangolin=ENSG00000065057.9|-50:0.01|-20:-0.0
chr16	2039955	1023906	T	G	.	.	ALLELEID=1011902;CLNDN=not_provided;CLNDISDB=MedGen:CN517202;CLNHGVS=NC_000016.10:g.2039955T>G;CLNREVSTAT=criteria_provided,_single_submitter;CLNSIG=Uncertain_significance;CLNVC=single_nucleotide_variant;CLNVCSO=SO:0001483;GENEINFO=NTHL1:4913;MC=SO:0001583|missense_variant;ORIGIN=1;Pangolin=ENSG00000065057.9|-23:0.0|43:-0.0
chr16	2039956	1017123	G	C	.	.	ALLELEID=1011903;CLNDN=not_provided;CLNDISDB=MedGen:CN517202;CLNHGVS=NC_000016.10:g.2039956G>C;CLNREVSTAT=criteria_provided,_single_submitter;CLNSIG=Uncertain_significance;CLNVC=single_nucleotide_variant;CLNVCSO=SO:0001483;GENEINFO=NTHL1:4913;MC=SO:0001583|missense_variant;ORIGIN=1;Pangolin=ENSG00000065057.9|42:0.0|-24:-0.0
chr16	2039956	1038093	G	T	.	.	ALLELEID=1032401;CLNDN=not_provided;CLNDISDB=MedGen:CN517202;CLNHGVS=NC_000016.10:g.2039956G>T;CLNREVSTAT=criteria_provided,_single_submitter;CLNSIG=Uncertain_significance;CLNVC=single_nucleotide_variant;CLNVCSO=SO:0001483;GENEINFO=NTHL1:4913;MC=SO:0001583|missense_variant;ORIGIN=1;Pangolin=ENSG00000065057.9|-24:0.0|42:-0.0
chr16	2039957	646860	G	C	.	.	AF_EXAC=2e-05;ALLELEID=643970;CLNDN=not_provided;CLNDISDB=MedGen:CN517202;CLNHGVS=NC_000016.10:g.2039957G>C;CLNREVSTAT=criteria_provided,_single_submitter;CLNSIG=Uncertain_significance;CLNVC=single_nucleotide_variant;CLNVCSO=SO:0001483;GENEINFO=NTHL1:4913;MC=SO:0001583|missense_variant;ORIGIN=1;RS=759356343;Pangolin=ENSG00000065057.9|41:0.0|-25:-0.0
chr16	2039962	1042949	G	A	.	.	ALLELEID=1032402;CLNDN=not_provided;CLNDISDB=MedGen:CN517202;CLNHGVS=NC_000016.10:g.2039962G>A;CLNREVSTAT=criteria_provided,_single_submitter;CLNSIG=Uncertain_significance;CLNVC=single_nucleotide_variant;CLNVCSO=SO:0001483;GENEINFO=NTHL1:4913;MC=SO:0001583|missense_variant;ORIGIN=1;Pangolin=ENSG00000065057.9|36:0.0|-30:-0.0
chr16	2039962	657834	G	C	.	.	AF_TGP=0.0004;ALLELEID=643971;CLNDN=Hereditary_cancer-predisposing_syndrome|not_provided;CLNDISDB=MONDO:MONDO:0015356,MedGen:C0027672,Orphanet:ORPHA140162,SNOMED_CT:699346009|MedGen:CN517202;CLNHGVS=NC_000016.10:g.2039962G>C;CLNREVSTAT=criteria_provided,_multiple_submitters,_no_conflicts;CLNSIG=Uncertain_significance;CLNVC=single_nucleotide_variant;CLNVCSO=SO:0001483;GENEINFO=NTHL1:4913;MC=SO:0001583|missense_variant;ORIGIN=1;RS=200420874;Pangolin=ENSG00000065057.9|36:0.0|-30:-0.0
chr16	2039964	1005183	C	T	.	.	ALLELEID=996657;CLNDN=not_provided;CLNDISDB=MedGen:CN517202;CLNHGVS=NC_000016.10:g.2039964C>T;CLNREVSTAT=criteria_provided,_single_submitter;CLNSIG=Uncertain_significance;CLNVC=single_nucleotide_variant;CLNVCSO=SO:0001483;GENEINFO=NTHL1:4913;MC=SO:0001583|missense_variant;ORIGIN=1;Pangolin=ENSG00000065057.9|34:0.0|-32:-0.0
chr16	2039964	1038154	CAGGCGTGGCAGCG	C	.	.	ALLELEID=1032403;CLNDN=not_provided;CLNDISDB=MedGen:CN517202;CLNHGVS=NC_000016.10:g.2039968_2039980del;CLNREVSTAT=criteria_provided,_single_submitter;CLNSIG=Uncertain_significance;CLNVC=Deletion;CLNVCSO=SO:0000159;CLNVI=Invitae:11363776;GENEINFO=NTHL1:4913;MC=SO:0001589|frameshift_variant;ORIGIN=1;Pangolin=ENSG00000065057.9|-32:0.0|34:-0.0
chr16	2039965	1008817	AG	A	.	.	ALLELEID=996658;CLNDN=not_provided;CLNDISDB=MedGen:CN517202;CLNHGVS=NC_000016.10:g.2039967del;CLNREVSTAT=criteria_provided,_single_submitter;CLNSIG=Uncertain_significance;CLNVC=Deletion;CLNVCSO=SO:0000159;CLNVI=Invitae:11384122;GENEINFO=NTHL1:4913;MC=SO:0001589|frameshift_variant;ORIGIN=1;Pangolin=ENSG00000065057.9|-33:0.0|33:-0.0
chr16	2039968	822844	C	T	.	.	AF_EXAC=1e-05;ALLELEID=812422;CLNDN=Hereditary_cancer-predisposing_syndrome|not_provided;CLNDISDB=MONDO:MONDO:0015356,MedGen:C0027672,Orphanet:ORPHA140162,SNOMED_CT:699346009|MedGen:CN517202;CLNHGVS=NC_000016.10:g.2039968C>T;CLNREVSTAT=criteria_provided,_multiple_submitters,_no_conflicts;CLNSIG=Uncertain_significance;CLNVC=single_nucleotide_variant;CLNVCSO=SO:0001483;GENEINFO=NTHL1:4913;MC=SO:0001583|missense_variant;ORIGIN=1;RS=763568491;Pangolin=ENSG00000065057.9|-1:0.0|30:-0.0
chr16	2039970	949091	T	C	.	.	ALLELEID=927584;CLNDN=not_provided;CLNDISDB=MedGen:CN517202;CLNHGVS=NC_000016.10:g.2039970T>C;CLNREVSTAT=criteria_provided,_single_submitter;CLNSIG=Uncertain_significance;CLNVC=single_nucleotide_variant;CLNVCSO=SO:0001483;GENEINFO=NTHL1:4913;MC=SO:0001583|missense_variant;ORIGIN=1;Pangolin=ENSG00000065057.9|28:0.0|-3:-0.0
chr16	2039976	1026614	C	G	.	.	ALLELEID=1011904;CLNDN=not_provided;CLNDISDB=MedGen:CN517202;CLNHGVS=NC_000016.10:g.2039976C>G;CLNREVSTAT=criteria_provided,_single_submitter;CLNSIG=Uncertain_significance;CLNVC=single_nucleotide_variant;CLNVCSO=SO:0001483;GENEINFO=NTHL1:4913;MC=SO:0001583|missense_variant;ORIGIN=1;Pangolin=ENSG00000065057.9|-44:0.0|22:-0.0
chr16	2039976	651647	C	T	.	.	AF_ESP=8e-05;AF_EXAC=3e-05;AF_TGP=0.0004;ALLELEID=643972;CLNDN=not_provided;CLNDISDB=MedGen:CN517202;CLNHGVS=NC_000016.10:g.2039976C>T;CLNREVSTAT=criteria_provided,_single_submitter;CLNSIG=Uncertain_significance;CLNVC=single_nucleotide_variant;CLNVCSO=SO:0001483;GENEINFO=NTHL1:4913;MC=SO:0001583|missense_variant;ORIGIN=1;RS=148253565;Pangolin=ENSG00000065057.9|-44:0.0|22:-0.0
chr16	2039977	858572	G	A	.	.	ALLELEID=843215;CLNDN=not_provided;CLNDISDB=MedGen:CN517202;CLNHGVS=NC_000016.10:g.2039977G>A;CLNREVSTAT=criteria_provided,_single_submitter;CLNSIG=Uncertain_significance;CLNVC=single_nucleotide_variant;CLNVCSO=SO:0001483;GENEINFO=NTHL1:4913;MC=SO:0001583|missense_variant;ORIGIN=1;Pangolin=ENSG00000065057.9|-45:0.0|21:-0.0
chr16	2039980	846306	G	A	.	.	ALLELEID=843216;CLNDN=not_provided;CLNDISDB=MedGen:CN517202;CLNHGVS=NC_000016.10:g.2039980G>A;CLNREVSTAT=criteria_provided,_single_submitter;CLNSIG=Uncertain_significance;CLNVC=single_nucleotide_variant;CLNVCSO=SO:0001483;GENEINFO=NTHL1:4913;MC=SO:0001583|missense_variant;ORIGIN=1;Pangolin=ENSG00000065057.9|-48:0.0|18:-0.0
chr16	2039986	1008869	C	T	.	.	ALLELEID=996659;CLNDN=not_provided;CLNDISDB=MedGen:CN517202;CLNHGVS=NC_000016.10:g.2039986C>T;CLNREVSTAT=criteria_provided,_single_submitter;CLNSIG=Uncertain_significance;CLNVC=single_nucleotide_variant;CLNVCSO=SO:0001483;GENEINFO=NTHL1:4913;MC=SO:0001583|missense_variant;ORIGIN=1;Pangolin=ENSG00000065057.9|31:0.0|12:-0.0
chr16	2039989	1004677	G	A	.	.	ALLELEID=996660;CLNDN=not_provided;CLNDISDB=MedGen:CN517202;CLNHGVS=NC_000016.10:g.2039989G>A;CLNREVSTAT=criteria_provided,_single_submitter;CLNSIG=Uncertain_significance;CLNVC=single_nucleotide_variant;CLNVCSO=SO:0001483;GENEINFO=NTHL1:4913;MC=SO:0001583|missense_variant;ORIGIN=1;Pangolin=ENSG00000065057.9|28:0.0|9:-0.0
chr16	2039997	663340	G	A	.	.	ALLELEID=643973;CLNDN=not_provided;CLNDISDB=MedGen:CN517202;CLNHGVS=NC_000016.10:g.2039997G>A;CLNREVSTAT=criteria_provided,_single_submitter;CLNSIG=Uncertain_significance;CLNVC=single_nucleotide_variant;CLNVCSO=SO:0001483;GENEINFO=NTHL1:4913;MC=SO:0001583|missense_variant;ORIGIN=1;RS=748379588;Pangolin=ENSG00000065057.9|1:0.01|50:-0.04
chr16	2040004	620182	G	A	.	.	AF_ESP=0.00031;AF_EXAC=0.00019;AF_TGP=0.0002;ALLELEID=611815;CLNDN=Hereditary_cancer-predisposing_syndrome|not_provided;CLNDISDB=MONDO:MONDO:0015356,MedGen:C0027672,Orphanet:ORPHA140162,SNOMED_CT:699346009|MedGen:CN517202;CLNHGVS=NC_000016.10:g.2040004G>A;CLNREVSTAT=criteria_provided,_conflicting_interpretations;CLNSIG=Conflicting_interpretations_of_pathogenicity;CLNSIGCONF=Likely_pathogenic(2),Uncertain_significance(1);CLNVC=single_nucleotide_variant;CLNVCSO=SO:0001483;GENEINFO=NTHL1:4913;MC=SO:0001587|nonsense;ORIGIN=1;RS=146347092;Pangolin=ENSG00000065057.9|13:0.0|43:-0.12
chr16	2040007	587358	C	T	.	.	AF_ESP=8e-05;AF_EXAC=4e-05;AF_TGP=0.0004;ALLELEID=578308;CLNDN=Familial_adenomatous_polyposis_3|Hereditary_cancer-predisposing_syndrome|not_provided;CLNDISDB=MONDO:MONDO:0014630,MedGen:C4225157,OMIM:616415,Orphanet:ORPHA454840|MONDO:MONDO:0015356,MedGen:C0027672,Orphanet:ORPHA140162,SNOMED_CT:699346009|MedGen:CN517202;CLNHGVS=NC_000016.10:g.2040007C>T;CLNREVSTAT=criteria_provided,_multiple_submitters,_no_conflicts;CLNSIG=Uncertain_significance;CLNVC=single_nucleotide_variant;CLNVCSO=SO:0001483;GENEINFO=NTHL1:4913;MC=SO:0001583|missense_variant;ORIGIN=1;RS=139309757;Pangolin=ENSG00000065057.9|-2:0.01|40:-0.07
chr16	2040016	647740	C	T	.	.	AF_EXAC=1e-05;ALLELEID=643974;CLNDN=Hereditary_cancer-predisposing_syndrome|not_provided;CLNDISDB=MONDO:MONDO:0015356,MedGen:C0027672,Orphanet:ORPHA140162,SNOMED_CT:699346009|MedGen:CN517202;CLNHGVS=NC_000016.10:g.2040016C>T;CLNREVSTAT=criteria_provided,_multiple_submitters,_no_conflicts;CLNSIG=Uncertain_significance;CLNVC=single_nucleotide_variant;CLNVCSO=SO:0001483;GENEINFO=NTHL1:4913;MC=SO:0001583|missense_variant;ORIGIN=1;RS=759411504;Pangolin=ENSG00000065057.9|31:0.04|1:-0.0
chr16	2040018	835035	A	G	.	.	ALLELEID=843218;CLNDN=not_provided;CLNDISDB=MedGen:CN517202;CLNHGVS=NC_000016.10:g.2040018A>G;CLNREVSTAT=criteria_provided,_single_submitter;CLNSIG=Uncertain_significance;CLNVC=single_nucleotide_variant;CLNVCSO=SO:0001483;GENEINFO=NTHL1:4913;MC=SO:0001583|missense_variant;ORIGIN=1;Pangolin=ENSG00000065057.9|29:0.02|-20:-0.0
chr16	2040022	839780	G	A	.	.	ALLELEID=843219;CLNDN=not_provided;CLNDISDB=MedGen:CN517202;CLNHGVS=NC_000016.10:g.2040022G>A;CLNREVSTAT=criteria_provided,_single_submitter;CLNSIG=Uncertain_significance;CLNVC=single_nucleotide_variant;CLNVCSO=SO:0001483;GENEINFO=NTHL1:4913;MC=SO:0001583|missense_variant;ORIGIN=1;Pangolin=ENSG00000065057.9|-5:0.0|25:-0.01
chr16	2040024	852077	C	G	.	.	ALLELEID=843220;CLNDN=not_provided;CLNDISDB=MedGen:CN517202;CLNHGVS=NC_000016.10:g.2040024C>G;CLNREVSTAT=criteria_provided,_single_submitter;CLNSIG=Uncertain_significance;CLNVC=single_nucleotide_variant;CLNVCSO=SO:0001483;GENEINFO=NTHL1:4913;MC=SO:0001583|missense_variant;ORIGIN=1;Pangolin=ENSG00000065057.9|-26:0.0|23:-0.11
chr16	2040027	822331	T	C	.	.	AF_ESP=8e-05;AF_EXAC=2e-05;ALLELEID=812423;CLNDN=Hereditary_cancer-predisposing_syndrome|not_provided;CLNDISDB=MONDO:MONDO:0015356,MedGen:C0027672,Orphanet:ORPHA140162,SNOMED_CT:699346009|MedGen:CN517202;CLNHGVS=NC_000016.10:g.2040027T>C;CLNREVSTAT=criteria_provided,_multiple_submitters,_no_conflicts;CLNSIG=Uncertain_significance;CLNVC=single_nucleotide_variant;CLNVCSO=SO:0001483;GENEINFO=NTHL1:4913;MC=SO:0001583|missense_variant;ORIGIN=1;RS=149287105;Pangolin=ENSG00000065057.9|-1:0.0|20:-0.15
chr16	2040027	1001662	T	G	.	.	ALLELEID=996661;CLNDN=not_provided;CLNDISDB=MedGen:CN517202;CLNHGVS=NC_000016.10:g.2040027T>G;CLNREVSTAT=criteria_provided,_single_submitter;CLNSIG=Uncertain_significance;CLNVC=single_nucleotide_variant;CLNVCSO=SO:0001483;GENEINFO=NTHL1:4913;MC=SO:0001583|missense_variant;ORIGIN=1;Pangolin=ENSG00000065057.9|-1:0.0|20:-0.08
chr16	2040028	836475	T	A	.	.	ALLELEID=843221;CLNDN=not_provided;CLNDISDB=MedGen:CN517202;CLNHGVS=NC_000016.10:g.2040028T>A;CLNREVSTAT=criteria_provided,_single_submitter;CLNSIG=Uncertain_significance;CLNVC=single_nucleotide_variant;CLNVCSO=SO:0001483;GENEINFO=NTHL1:4913;MC=SO:0001583|missense_variant;ORIGIN=1;Pangolin=ENSG00000065057.9|-11:0.0|19:-0.03
chr16	2040031	663259	T	C	.	.	ALLELEID=643975;CLNDN=not_provided;CLNDISDB=MedGen:CN517202;CLNHGVS=NC_000016.10:g.2040031T>C;CLNREVSTAT=criteria_provided,_single_submitter;CLNSIG=Uncertain_significance;CLNVC=single_nucleotide_variant;CLNVCSO=SO:0001483;GENEINFO=NTHL1:4913;MC=SO:0001583|missense_variant;ORIGIN=1;RS=1596216098;Pangolin=ENSG00000065057.9|1:0.0|16:-0.07
chr16	2040033	659416	T	A	.	.	AF_ESP=0.00015;ALLELEID=643976;CLNDN=not_provided;CLNDISDB=MedGen:CN517202;CLNHGVS=NC_000016.10:g.2040033T>A;CLNREVSTAT=criteria_provided,_single_submitter;CLNSIG=Uncertain_significance;CLNVC=single_nucleotide_variant;CLNVCSO=SO:0001483;GENEINFO=NTHL1:4913;MC=SO:0001583|missense_variant;ORIGIN=1;RS=369032190;Pangolin=ENSG00000065057.9|14:0.02|10:-0.0
chr16	2040034	838410	C	G	.	.	ALLELEID=843222;CLNDN=not_provided;CLNDISDB=MedGen:CN517202;CLNHGVS=NC_000016.10:g.2040034C>G;CLNREVSTAT=criteria_provided,_single_submitter;CLNSIG=Uncertain_significance;CLNVC=single_nucleotide_variant;CLNVCSO=SO:0001483;GENEINFO=NTHL1:4913;MC=SO:0001583|missense_variant;ORIGIN=1;Pangolin=ENSG00000065057.9|9:0.0|13:-0.02
chr16	2040034	638875	C	T	.	.	ALLELEID=643977;CLNDN=Hereditary_cancer-predisposing_syndrome|not_provided;CLNDISDB=MONDO:MONDO:0015356,MedGen:C0027672,Orphanet:ORPHA140162,SNOMED_CT:699346009|MedGen:CN517202;CLNHGVS=NC_000016.10:g.2040034C>T;CLNREVSTAT=criteria_provided,_multiple_submitters,_no_conflicts;CLNSIG=Uncertain_significance;CLNVC=single_nucleotide_variant;CLNVCSO=SO:0001483;GENEINFO=NTHL1:4913;MC=SO:0001583|missense_variant;ORIGIN=1;RS=895744368;Pangolin=ENSG00000065057.9|9:0.0|13:-0.02
chr16	2040035	641416	G	C	.	.	ALLELEID=643978;CLNDN=not_provided;CLNDISDB=MedGen:CN517202;CLNHGVS=NC_000016.10:g.2040035G>C;CLNREVSTAT=criteria_provided,_single_submitter;CLNSIG=Uncertain_significance;CLNVC=single_nucleotide_variant;CLNVCSO=SO:0001483;GENEINFO=NTHL1:4913;MC=SO:0001583|missense_variant;ORIGIN=1;RS=1596216112;Pangolin=ENSG00000065057.9|-1:0.01|12:-0.03
chr16	2040037	656042	G	A	.	.	AF_ESP=0.00015;AF_EXAC=3e-05;ALLELEID=643979;CLNDN=not_provided;CLNDISDB=MedGen:CN517202;CLNHGVS=NC_000016.10:g.2040037G>A;CLNREVSTAT=criteria_provided,_single_submitter;CLNSIG=Uncertain_significance;CLNVC=single_nucleotide_variant;CLNVCSO=SO:0001483;GENEINFO=NTHL1:4913;MC=SO:0001583|missense_variant;ORIGIN=1;RS=144556130;Pangolin=ENSG00000065057.9|10:0.03|6:-0.0
chr16	2040042	649703	A	G	.	.	ALLELEID=643980;CLNDN=not_provided;CLNDISDB=MedGen:CN517202;CLNHGVS=NC_000016.10:g.2040042A>G;CLNREVSTAT=criteria_provided,_single_submitter;CLNSIG=Uncertain_significance;CLNVC=single_nucleotide_variant;CLNVCSO=SO:0001483;GENEINFO=NTHL1:4913;MC=SO:0001583|missense_variant;ORIGIN=1;RS=763770399;Pangolin=ENSG00000065057.9|5:0.02|1:-0.0
chr16	2040046	827492	C	T	.	.	ALLELEID=812424;CLNDN=Hereditary_cancer-predisposing_syndrome|not_provided;CLNDISDB=MONDO:MONDO:0015356,MedGen:C0027672,Orphanet:ORPHA140162,SNOMED_CT:699346009|MedGen:CN517202;CLNHGVS=NC_000016.10:g.2040046C>T;CLNREVSTAT=criteria_provided,_multiple_submitters,_no_conflicts;CLNSIG=Uncertain_significance;CLNVC=single_nucleotide_variant;CLNVCSO=SO:0001483;GENEINFO=NTHL1:4913;MC=SO:0001583|missense_variant;ORIGIN=1;RS=1596216138;Pangolin=ENSG00000065057.9|-3:0.06|-48:-0.0
chr16	2040050	722626	G	A	.	.	AF_ESP=0.00131;AF_EXAC=0.00028;AF_TGP=0.0016;ALLELEID=744938;CLNDN=Hereditary_cancer-predisposing_syndrome|not_provided;CLNDISDB=MONDO:MONDO:0015356,MedGen:C0027672,Orphanet:ORPHA140162,SNOMED_CT:699346009|MedGen:CN517202;CLNHGVS=NC_000016.10:g.2040050G>A;CLNREVSTAT=criteria_provided,_conflicting_interpretations;CLNSIG=Conflicting_interpretations_of_pathogenicity;CLNSIGCONF=Likely_benign(1),Uncertain_significance(1);CLNVC=single_nucleotide_variant;CLNVCSO=SO:0001483;GENEINFO=NTHL1:4913;MC=SO:0001627|intron_variant;ORIGIN=1;RS=3087467;Pangolin=ENSG00000065057.9|-7:0.0|-3:-0.15
chr16	2040050	846174	G	C	.	.	ALLELEID=852629;CLNDN=not_provided;CLNDISDB=MedGen:CN517202;CLNHGVS=NC_000016.10:g.2040050G>C;CLNREVSTAT=criteria_provided,_single_submitter;CLNSIG=Uncertain_significance;CLNVC=single_nucleotide_variant;CLNVCSO=SO:0001483;GENEINFO=NTHL1:4913;MC=SO:0001627|intron_variant;ORIGIN=1;Pangolin=ENSG00000065057.9|-1:0.2|-3:-0.85
chr16	2040050	642220	G	T	.	.	ALLELEID=652516;CLNDN=not_provided;CLNDISDB=MedGen:CN517202;CLNHGVS=NC_000016.10:g.2040050G>T;CLNREVSTAT=criteria_provided,_single_submitter;CLNSIG=Uncertain_significance;CLNVC=single_nucleotide_variant;CLNVCSO=SO:0001483;GENEINFO=NTHL1:4913;MC=SO:0001627|intron_variant;ORIGIN=1;RS=3087467;Pangolin=ENSG00000065057.9|-49:0.0|-3:-0.67
chr16	2040053	649600	G	C	.	.	AF_EXAC=1e-05;ALLELEID=652692;CLNDN=not_provided;CLNDISDB=MedGen:CN517202;CLNHGVS=NC_000016.10:g.2040053G>C;CLNREVSTAT=criteria_provided,_single_submitter;CLNSIG=Uncertain_significance;CLNVC=single_nucleotide_variant;CLNVCSO=SO:0001483;GENEINFO=NTHL1:4913;MC=SO:0001627|intron_variant;ORIGIN=1;RS=766881122;Pangolin=ENSG00000065057.9|20:0.0|-6:-0.28
chr16	2040054	650854	G	T	.	.	ALLELEID=652694;CLNDN=not_provided;CLNDISDB=MedGen:CN517202;CLNHGVS=NC_000016.10:g.2040054G>T;CLNREVSTAT=criteria_provided,_single_submitter;CLNSIG=Uncertain_significance;CLNVC=single_nucleotide_variant;CLNVCSO=SO:0001483;GENEINFO=NTHL1:4913;MC=SO:0001627|intron_variant;ORIGIN=1;RS=1596216178;Pangolin=ENSG00000065057.9|1:0.0|-7:-0.23
chr16	2040127	954645	T	C	.	.	ALLELEID=960138;CLNDN=not_provided;CLNDISDB=MedGen:CN517202;CLNHGVS=NC_000016.10:g.2040127T>C;CLNREVSTAT=criteria_provided,_single_submitter;CLNSIG=Uncertain_significance;CLNVC=single_nucleotide_variant;CLNVCSO=SO:0001483;GENEINFO=NTHL1:4913;MC=SO:0001627|intron_variant;ORIGIN=1;Pangolin=ENSG00000065057.9|0:0.36|6:-0.02
chr16	2040128	640885	C	T	.	.	ALLELEID=652924;CLNDN=not_provided;CLNDISDB=MedGen:CN517202;CLNHGVS=NC_000016.10:g.2040128C>T;CLNREVSTAT=criteria_provided,_single_submitter;CLNSIG=Uncertain_significance;CLNVC=single_nucleotide_variant;CLNVCSO=SO:0001483;GENEINFO=NTHL1:4913;MC=SO:0001627|intron_variant;ORIGIN=1;RS=1596216303;Pangolin=ENSG00000065057.9|-1:0.48|5:-0.09
chr16	2040139	1009529	A	G	.	.	ALLELEID=996662;CLNDN=not_provided;CLNDISDB=MedGen:CN517202;CLNHGVS=NC_000016.10:g.2040139A>G;CLNREVSTAT=criteria_provided,_single_submitter;CLNSIG=Uncertain_significance;CLNVC=single_nucleotide_variant;CLNVCSO=SO:0001483;GENEINFO=NTHL1:4913;MC=SO:0001583|missense_variant;ORIGIN=1;Pangolin=ENSG00000065057.9|-12:0.05|-6:-0.01
chr16	2040140	853018	G	C	.	.	ALLELEID=843223;CLNDN=not_provided;CLNDISDB=MedGen:CN517202;CLNHGVS=NC_000016.10:g.2040140G>C;CLNREVSTAT=criteria_provided,_single_submitter;CLNSIG=Uncertain_significance;CLNVC=single_nucleotide_variant;CLNVCSO=SO:0001483;GENEINFO=NTHL1:4913;MC=SO:0001583|missense_variant;ORIGIN=1;Pangolin=ENSG00000065057.9|5:0.04|-7:-0.09
chr16	2040145	848127	T	A	.	.	ALLELEID=843224;CLNDN=not_provided;CLNDISDB=MedGen:CN517202;CLNHGVS=NC_000016.10:g.2040145T>A;CLNREVSTAT=criteria_provided,_single_submitter;CLNSIG=Uncertain_significance;CLNVC=single_nucleotide_variant;CLNVCSO=SO:0001483;GENEINFO=NTHL1:4913;MC=SO:0001583|missense_variant;ORIGIN=1;Pangolin=ENSG00000065057.9|2:0.21|-12:-0.07
chr16	2040151	1008977	A	G	.	.	ALLELEID=843225;CLNDN=not_provided;CLNDISDB=MedGen:CN517202;CLNHGVS=NC_000016.10:g.2040151A>G;CLNREVSTAT=criteria_provided,_single_submitter;CLNSIG=Uncertain_significance;CLNVC=single_nucleotide_variant;CLNVCSO=SO:0001483;GENEINFO=NTHL1:4913;MC=SO:0001583|missense_variant;ORIGIN=1;Pangolin=ENSG00000065057.9|-6:0.0|-18:-0.01
chr16	2040155	662189	C	G	.	.	ALLELEID=643982;CLNDN=Hereditary_cancer-predisposing_syndrome|not_provided;CLNDISDB=MONDO:MONDO:0015356,MedGen:C0027672,Orphanet:ORPHA140162,SNOMED_CT:699346009|MedGen:CN517202;CLNHGVS=NC_000016.10:g.2040155C>G;CLNREVSTAT=criteria_provided,_multiple_submitters,_no_conflicts;CLNSIG=Uncertain_significance;CLNVC=single_nucleotide_variant;CLNVCSO=SO:0001483;GENEINFO=NTHL1:4913;MC=SO:0001583|missense_variant;ORIGIN=1;RS=148474733;Pangolin=ENSG00000065057.9|44:0.0|-22:-0.05
chr16	2040155	655076	C	T	.	.	AF_ESP=8e-05;ALLELEID=643983;CLNDN=Hereditary_cancer-predisposing_syndrome|not_provided;CLNDISDB=MONDO:MONDO:0015356,MedGen:C0027672,Orphanet:ORPHA140162,SNOMED_CT:699346009|MedGen:CN517202;CLNHGVS=NC_000016.10:g.2040155C>T;CLNREVSTAT=criteria_provided,_multiple_submitters,_no_conflicts;CLNSIG=Uncertain_significance;CLNVC=single_nucleotide_variant;CLNVCSO=SO:0001483;GENEINFO=NTHL1:4913;MC=SO:0001583|missense_variant;ORIGIN=1;RS=148474733;Pangolin=ENSG00000065057.9|-2:0.0|-28:-0.01
chr16	2040158	643211	C	T	.	.	AF_EXAC=1e-05;ALLELEID=643984;CLNDN=not_provided;CLNDISDB=MedGen:CN517202;CLNHGVS=NC_000016.10:g.2040158C>T;CLNREVSTAT=criteria_provided,_single_submitter;CLNSIG=Uncertain_significance;CLNVC=single_nucleotide_variant;CLNVCSO=SO:0001483;GENEINFO=NTHL1:4913;MC=SO:0001583|missense_variant;ORIGIN=1;RS=2233522;Pangolin=ENSG00000065057.9|-25:0.0|-31:-0.01
chr16	2040160	645459	C	T	.	.	AF_EXAC=2e-05;ALLELEID=643985;CLNDN=Hereditary_cancer-predisposing_syndrome|not_provided;CLNDISDB=MONDO:MONDO:0015356,MedGen:C0027672,Orphanet:ORPHA140162,SNOMED_CT:699346009|MedGen:CN517202;CLNHGVS=NC_000016.10:g.2040160C>T;CLNREVSTAT=criteria_provided,_multiple_submitters,_no_conflicts;CLNSIG=Uncertain_significance;CLNVC=single_nucleotide_variant;CLNVCSO=SO:0001483;GENEINFO=NTHL1:4913;MC=SO:0001583|missense_variant;ORIGIN=1;RS=756036462;Pangolin=ENSG00000065057.9|44:0.0|-33:-0.01
chr16	2040161	657672	G	A	.	.	AF_EXAC=5e-05;ALLELEID=643986;CLNDN=Hereditary_cancer-predisposing_syndrome|not_provided;CLNDISDB=MONDO:MONDO:0015356,MedGen:C0027672,Orphanet:ORPHA140162,SNOMED_CT:699346009|MedGen:CN517202;CLNHGVS=NC_000016.10:g.2040161G>A;CLNREVSTAT=criteria_provided,_multiple_submitters,_no_conflicts;CLNSIG=Uncertain_significance;CLNVC=single_nucleotide_variant;CLNVCSO=SO:0001483;GENEINFO=NTHL1:4913;MC=SO:0001583|missense_variant;ORIGIN=1;RS=779992803;Pangolin=ENSG00000065057.9|-28:0.0|-34:-0.01
chr16	2040161	847902	G	C	.	.	ALLELEID=843226;CLNDN=not_provided;CLNDISDB=MedGen:CN517202;CLNHGVS=NC_000016.10:g.2040161G>C;CLNREVSTAT=criteria_provided,_single_submitter;CLNSIG=Uncertain_significance;CLNVC=single_nucleotide_variant;CLNVCSO=SO:0001483;GENEINFO=NTHL1:4913;MC=SO:0001583|missense_variant;ORIGIN=1;Pangolin=ENSG00000065057.9|-28:0.02|1:-0.0
chr16	2040163	938905	G	A	.	.	ALLELEID=937255;CLNDN=not_provided;CLNDISDB=MedGen:CN517202;CLNHGVS=NC_000016.10:g.2040163G>A;CLNREVSTAT=criteria_provided,_single_submitter;CLNSIG=Uncertain_significance;CLNVC=single_nucleotide_variant;CLNVCSO=SO:0001483;GENEINFO=NTHL1:4913;MC=SO:0001583|missense_variant;ORIGIN=1;Pangolin=ENSG00000065057.9|-30:0.01|-1:-0.0
chr16	2040163	1004104	G	T	.	.	ALLELEID=996663;CLNDN=not_provided;CLNDISDB=MedGen:CN517202;CLNHGVS=NC_000016.10:g.2040163G>T;CLNREVSTAT=criteria_provided,_single_submitter;CLNSIG=Uncertain_significance;CLNVC=single_nucleotide_variant;CLNVCSO=SO:0001483;GENEINFO=NTHL1:4913;MC=SO:0001583|missense_variant;ORIGIN=1;Pangolin=ENSG00000065057.9|-30:0.01|-1:-0.0
chr16	2040164	1059448	T	A	.	.	ALLELEID=1049394;CLNDN=not_provided;CLNDISDB=MedGen:CN517202;CLNHGVS=NC_000016.10:g.2040164T>A;CLNREVSTAT=criteria_provided,_single_submitter;CLNSIG=Uncertain_significance;CLNVC=single_nucleotide_variant;CLNVCSO=SO:0001483;GENEINFO=NTHL1:4913;MC=SO:0001583|missense_variant;ORIGIN=1;Pangolin=ENSG00000065057.9|2:0.0|-31:-0.01
chr16	2040169	960687	T	G	.	.	ALLELEID=949212;CLNDN=not_provided;CLNDISDB=MedGen:CN517202;CLNHGVS=NC_000016.10:g.2040169T>G;CLNREVSTAT=criteria_provided,_single_submitter;CLNSIG=Uncertain_significance;CLNVC=single_nucleotide_variant;CLNVCSO=SO:0001483;GENEINFO=NTHL1:4913;MC=SO:0001583|missense_variant;ORIGIN=1;Pangolin=ENSG00000065057.9|-36:0.01|-36:-0.01
chr16	2040172	639895	G	A	.	.	ALLELEID=643987;CLNDN=Hereditary_cancer-predisposing_syndrome|not_provided;CLNDISDB=MONDO:MONDO:0015356,MedGen:C0027672,Orphanet:ORPHA140162,SNOMED_CT:699346009|MedGen:CN517202;CLNHGVS=NC_000016.10:g.2040172G>A;CLNREVSTAT=criteria_provided,_multiple_submitters,_no_conflicts;CLNSIG=Uncertain_significance;CLNVC=single_nucleotide_variant;CLNVCSO=SO:0001483;GENEINFO=NTHL1:4913;MC=SO:0001583|missense_variant;ORIGIN=1;RS=1437503034;Pangolin=ENSG00000065057.9|26:0.0|-39:-0.01
chr16	2040173	827244	G	C	.	.	AF_ESP=8e-05;AF_EXAC=2e-05;ALLELEID=812425;CLNDN=Hereditary_cancer-predisposing_syndrome;CLNDISDB=MONDO:MONDO:0015356,MedGen:C0027672,Orphanet:ORPHA140162,SNOMED_CT:699346009;CLNHGVS=NC_000016.10:g.2040173G>C;CLNREVSTAT=criteria_provided,_single_submitter;CLNSIG=Uncertain_significance;CLNVC=single_nucleotide_variant;CLNVCSO=SO:0001483;GENEINFO=NTHL1:4913;MC=SO:0001583|missense_variant;ORIGIN=1;RS=367765503;Pangolin=ENSG00000065057.9|-40:0.03|25:-0.0
chr16	2040176	656262	A	T	.	.	AF_ESP=8e-05;ALLELEID=643988;CLNDN=Hereditary_cancer-predisposing_syndrome|not_provided;CLNDISDB=MONDO:MONDO:0015356,MedGen:C0027672,Orphanet:ORPHA140162,SNOMED_CT:699346009|MedGen:CN517202;CLNHGVS=NC_000016.10:g.2040176A>T;CLNREVSTAT=criteria_provided,_multiple_submitters,_no_conflicts;CLNSIG=Uncertain_significance;CLNVC=single_nucleotide_variant;CLNVCSO=SO:0001483;GENEINFO=NTHL1:4913;MC=SO:0001583|missense_variant;ORIGIN=1;RS=199698117;Pangolin=ENSG00000065057.9|-43:0.02|2:-0.0
chr16	2040177	646049	C	G	.	.	ALLELEID=643989;CLNDN=not_provided;CLNDISDB=MedGen:CN517202;CLNHGVS=NC_000016.10:g.2040177C>G;CLNREVSTAT=criteria_provided,_single_submitter;CLNSIG=Uncertain_significance;CLNVC=single_nucleotide_variant;CLNVCSO=SO:0001483;GENEINFO=NTHL1:4913;MC=SO:0001583|missense_variant;ORIGIN=1;RS=1411465858;Pangolin=ENSG00000065057.9|-44:0.0|27:-0.0
chr16	2040178	659005	T	C	.	.	AF_ESP=8e-05;AF_EXAC=0.00012;ALLELEID=643990;CLNDN=Hereditary_cancer-predisposing_syndrome|not_provided;CLNDISDB=MONDO:MONDO:0015356,MedGen:C0027672,Orphanet:ORPHA140162,SNOMED_CT:699346009|MedGen:CN517202;CLNHGVS=NC_000016.10:g.2040178T>C;CLNREVSTAT=criteria_provided,_multiple_submitters,_no_conflicts;CLNSIG=Uncertain_significance;CLNVC=single_nucleotide_variant;CLNVCSO=SO:0001483;GENEINFO=NTHL1:4913;MC=SO:0001583|missense_variant;ORIGIN=1;RS=373067940;Pangolin=ENSG00000065057.9|0:0.0|-45:-0.05
chr16	2040181	759530	G	A	.	.	AF_TGP=0.0002;ALLELEID=770606;CLNDN=Hereditary_cancer-predisposing_syndrome|not_provided;CLNDISDB=MONDO:MONDO:0015356,MedGen:C0027672,Orphanet:ORPHA140162,SNOMED_CT:699346009|MedGen:CN517202;CLNHGVS=NC_000016.10:g.2040181G>A;CLNREVSTAT=criteria_provided,_conflicting_interpretations;CLNSIG=Conflicting_interpretations_of_pathogenicity;CLNSIGCONF=Likely_benign(1),Uncertain_significance(1);CLNVC=single_nucleotide_variant;CLNVCSO=SO:0001483;GENEINFO=NTHL1:4913;MC=SO:0001583|missense_variant;ORIGIN=1;RS=577781337;Pangolin=ENSG00000065057.9|-48:0.0|-48:-0.01
chr16	2040181	639897	G	C	.	.	ALLELEID=643991;CLNDN=not_provided;CLNDISDB=MedGen:CN517202;CLNHGVS=NC_000016.10:g.2040181G>C;CLNREVSTAT=criteria_provided,_single_submitter;CLNSIG=Uncertain_significance;CLNVC=single_nucleotide_variant;CLNVCSO=SO:0001483;GENEINFO=NTHL1:4913;MC=SO:0001583|missense_variant;ORIGIN=1;RS=577781337;Pangolin=ENSG00000065057.9|5:0.0|-48:-0.01
chr16	2040181	863334	G	T	.	.	ALLELEID=843227;CLNDN=not_provided;CLNDISDB=MedGen:CN517202;CLNHGVS=NC_000016.10:g.2040181G>T;CLNREVSTAT=criteria_provided,_single_submitter;CLNSIG=Uncertain_significance;CLNVC=single_nucleotide_variant;CLNVCSO=SO:0001483;GENEINFO=NTHL1:4913;MC=SO:0001583|missense_variant;ORIGIN=1;Pangolin=ENSG00000065057.9|5:0.0|-48:-0.01
chr16	2040193	664208	G	A	.	.	ALLELEID=643992;CLNDN=not_provided;CLNDISDB=MedGen:CN517202;CLNHGVS=NC_000016.10:g.2040193G>A;CLNREVSTAT=criteria_provided,_single_submitter;CLNSIG=Uncertain_significance;CLNVC=single_nucleotide_variant;CLNVCSO=SO:0001483;GENEINFO=NTHL1:4913;MC=SO:0001583|missense_variant;ORIGIN=1;RS=145312239;Pangolin=ENSG00000065057.9|42:0.01|48:-0.0
chr16	2040193	647306	G	C	.	.	AF_ESP=0.00015;AF_EXAC=3e-05;ALLELEID=643993;CLNDN=Hereditary_cancer-predisposing_syndrome|not_provided;CLNDISDB=MONDO:MONDO:0015356,MedGen:C0027672,Orphanet:ORPHA140162,SNOMED_CT:699346009|MedGen:CN517202;CLNHGVS=NC_000016.10:g.2040193G>C;CLNREVSTAT=criteria_provided,_multiple_submitters,_no_conflicts;CLNSIG=Uncertain_significance;CLNVC=single_nucleotide_variant;CLNVCSO=SO:0001483;GENEINFO=NTHL1:4913;MC=SO:0001583|missense_variant;ORIGIN=1;RS=145312239;Pangolin=ENSG00000065057.9|23:0.0|48:-0.03
chr16	2040193	1001329	G	T	.	.	ALLELEID=996664;CLNDN=not_provided;CLNDISDB=MedGen:CN517202;CLNHGVS=NC_000016.10:g.2040193G>T;CLNREVSTAT=criteria_provided,_single_submitter;CLNSIG=Uncertain_significance;CLNVC=single_nucleotide_variant;CLNVCSO=SO:0001483;GENEINFO=NTHL1:4913;MC=SO:0001583|missense_variant;ORIGIN=1;Pangolin=ENSG00000065057.9|42:0.01|48:-0.0
chr16	2040194	944180	T	C	.	.	ALLELEID=927585;CLNDN=not_provided;CLNDISDB=MedGen:CN517202;CLNHGVS=NC_000016.10:g.2040194T>C;CLNREVSTAT=criteria_provided,_single_submitter;CLNSIG=Uncertain_significance;CLNVC=single_nucleotide_variant;CLNVCSO=SO:0001483;GENEINFO=NTHL1:4913;MC=SO:0001583|missense_variant;ORIGIN=1;Pangolin=ENSG00000065057.9|5:0.0|47:-0.06
chr16	2040199	952691	C	G	.	.	ALLELEID=927586;CLNDN=not_provided;CLNDISDB=MedGen:CN517202;CLNHGVS=NC_000016.10:g.2040199C>G;CLNREVSTAT=criteria_provided,_single_submitter;CLNSIG=Uncertain_significance;CLNVC=single_nucleotide_variant;CLNVCSO=SO:0001483;GENEINFO=NTHL1:4913;MC=SO:0001583|missense_variant;ORIGIN=1;Pangolin=ENSG00000065057.9|42:0.08|-1:-0.0
chr16	2040200	835665	T	C	.	.	ALLELEID=843228;CLNDN=not_provided;CLNDISDB=MedGen:CN517202;CLNHGVS=NC_000016.10:g.2040200T>C;CLNREVSTAT=criteria_provided,_single_submitter;CLNSIG=Uncertain_significance;CLNVC=single_nucleotide_variant;CLNVCSO=SO:0001483;GENEINFO=NTHL1:4913;MC=SO:0001583|missense_variant;ORIGIN=1;Pangolin=ENSG00000065057.9|4:0.0|41:-0.05
chr16	2040204	1040734	C	G	.	.	ALLELEID=1032404;CLNDN=not_provided;CLNDISDB=MedGen:CN517202;CLNHGVS=NC_000016.10:g.2040204C>G;CLNREVSTAT=criteria_provided,_single_submitter;CLNSIG=Uncertain_significance;CLNVC=single_nucleotide_variant;CLNVCSO=SO:0001483;GENEINFO=NTHL1:4913;MC=SO:0001583|missense_variant;ORIGIN=1;Pangolin=ENSG00000065057.9|37:0.06|0:-0.02
chr16	2040206	649826	T	C	.	.	ALLELEID=643994;CLNDN=not_provided;CLNDISDB=MedGen:CN517202;CLNHGVS=NC_000016.10:g.2040206T>C;CLNREVSTAT=criteria_provided,_single_submitter;CLNSIG=Uncertain_significance;CLNVC=single_nucleotide_variant;CLNVCSO=SO:0001483;GENEINFO=NTHL1:4913;MC=SO:0001583|missense_variant;ORIGIN=1;RS=1596216455;Pangolin=ENSG00000065057.9|35:0.07|-2:-0.02
chr16	2040211	948044	G	A	.	.	ALLELEID=927587;CLNDN=not_provided;CLNDISDB=MedGen:CN517202;CLNHGVS=NC_000016.10:g.2040211G>A;CLNREVSTAT=criteria_provided,_single_submitter;CLNSIG=Uncertain_significance;CLNVC=single_nucleotide_variant;CLNVCSO=SO:0001483;GENEINFO=NTHL1:4913;MC=SO:0001583|missense_variant;ORIGIN=1;Pangolin=ENSG00000065057.9|24:0.02|30:-0.0
chr16	2040212	646870	C	T	.	.	AF_ESP=0.00077;AF_EXAC=0.00021;AF_TGP=0.0006;ALLELEID=643995;CLNDN=Hereditary_cancer-predisposing_syndrome|not_provided;CLNDISDB=MONDO:MONDO:0015356,MedGen:C0027672,Orphanet:ORPHA140162,SNOMED_CT:699346009|MedGen:CN517202;CLNHGVS=NC_000016.10:g.2040212C>T;CLNREVSTAT=criteria_provided,_multiple_submitters,_no_conflicts;CLNSIG=Uncertain_significance;CLNVC=single_nucleotide_variant;CLNVCSO=SO:0001483;GENEINFO=NTHL1:4913;MC=SO:0001583|missense_variant;ORIGIN=1;RS=147559648;Pangolin=ENSG00000065057.9|4:0.01|26:-0.03
chr16	2040214	841096	A	G	.	.	ALLELEID=843229;CLNDN=not_provided;CLNDISDB=MedGen:CN517202;CLNHGVS=NC_000016.10:g.2040214A>G;CLNREVSTAT=criteria_provided,_single_submitter;CLNSIG=Uncertain_significance;CLNVC=single_nucleotide_variant;CLNVCSO=SO:0001483;GENEINFO=NTHL1:4913;MC=SO:0001583|missense_variant;ORIGIN=1;Pangolin=ENSG00000065057.9|27:0.0|24:-0.02
chr16	2040218	1055566	T	C	.	.	ALLELEID=1049395;CLNDN=not_provided;CLNDISDB=MedGen:CN517202;CLNHGVS=NC_000016.10:g.2040218T>C;CLNREVSTAT=criteria_provided,_single_submitter;CLNSIG=Uncertain_significance;CLNVC=single_nucleotide_variant;CLNVCSO=SO:0001483;GENEINFO=NTHL1:4913;MC=SO:0001583|missense_variant;ORIGIN=1;Pangolin=ENSG00000065057.9|-14:0.08|-2:-0.03
chr16	2040220	1054760	T	C	.	.	ALLELEID=1049396;CLNDN=not_provided;CLNDISDB=MedGen:CN517202;CLNHGVS=NC_000016.10:g.2040220T>C;CLNREVSTAT=criteria_provided,_single_submitter;CLNSIG=Uncertain_significance;CLNVC=single_nucleotide_variant;CLNVCSO=SO:0001483;GENEINFO=NTHL1:4913;MC=SO:0001583|missense_variant;ORIGIN=1;Pangolin=ENSG00000065057.9|21:0.06|-16:-0.01
chr16	2040221	641079	G	A	.	.	ALLELEID=643996;CLNDN=not_provided;CLNDISDB=MedGen:CN517202;CLNHGVS=NC_000016.10:g.2040221G>A;CLNREVSTAT=criteria_provided,_single_submitter;CLNSIG=Uncertain_significance;CLNVC=single_nucleotide_variant;CLNVCSO=SO:0001483;GENEINFO=NTHL1:4913;MC=SO:0001583|missense_variant;ORIGIN=1;RS=1169959065;Pangolin=ENSG00000065057.9|17:0.02|-17:-0.0
chr16	2040224	645951	C	T	.	.	ALLELEID=643997;CLNDN=not_provided;CLNDISDB=MedGen:CN517202;CLNHGVS=NC_000016.10:g.2040224C>T;CLNREVSTAT=criteria_provided,_single_submitter;CLNSIG=Uncertain_significance;CLNVC=single_nucleotide_variant;CLNVCSO=SO:0001483;GENEINFO=NTHL1:4913;MC=SO:0001583|missense_variant;ORIGIN=1;RS=1596216485;Pangolin=ENSG00000065057.9|-20:0.01|14:-0.02
chr16	2040226	851778	T	C	.	.	ALLELEID=843230;CLNDN=not_provided;CLNDISDB=MedGen:CN517202;CLNHGVS=NC_000016.10:g.2040226T>C;CLNREVSTAT=criteria_provided,_single_submitter;CLNSIG=Uncertain_significance;CLNVC=single_nucleotide_variant;CLNVCSO=SO:0001483;GENEINFO=NTHL1:4913;MC=SO:0001583|missense_variant;ORIGIN=1;Pangolin=ENSG00000065057.9|9:0.05|9:-0.02
chr16	2040229	945760	G	A	.	.	ALLELEID=927588;CLNDN=not_provided;CLNDISDB=MedGen:CN517202;CLNHGVS=NC_000016.10:g.2040229G>A;CLNREVSTAT=criteria_provided,_single_submitter;CLNSIG=Uncertain_significance;CLNVC=single_nucleotide_variant;CLNVCSO=SO:0001483;GENEINFO=NTHL1:4913;MC=SO:0001583|missense_variant;ORIGIN=1;Pangolin=ENSG00000065057.9|-13:0.06|12:-0.06
chr16	2040230	1057280	T	G	.	.	ALLELEID=1049397;CLNDN=not_provided;CLNDISDB=MedGen:CN517202;CLNHGVS=NC_000016.10:g.2040230T>G;CLNREVSTAT=criteria_provided,_single_submitter;CLNSIG=Uncertain_significance;CLNVC=single_nucleotide_variant;CLNVCSO=SO:0001483;GENEINFO=NTHL1:4913;MC=SO:0001583|missense_variant;ORIGIN=1;Pangolin=ENSG00000065057.9|5:0.04|5:-0.01
chr16	2040231	1006563	G	C	.	.	ALLELEID=996665;CLNDN=not_provided;CLNDISDB=MedGen:CN517202;CLNHGVS=NC_000016.10:g.2040231G>C;CLNREVSTAT=criteria_provided,_single_submitter;CLNSIG=Uncertain_significance;CLNVC=single_nucleotide_variant;CLNVCSO=SO:0001483;GENEINFO=NTHL1:4913;MC=SO:0001583|missense_variant;ORIGIN=1;Pangolin=ENSG00000065057.9|10:0.04|4:-0.03
chr16	2040231	664760	G	T	.	.	ALLELEID=643998;CLNDN=not_provided;CLNDISDB=MedGen:CN517202;CLNHGVS=NC_000016.10:g.2040231G>T;CLNREVSTAT=criteria_provided,_single_submitter;CLNSIG=Uncertain_significance;CLNVC=single_nucleotide_variant;CLNVCSO=SO:0001483;GENEINFO=NTHL1:4913;MC=SO:0001583|missense_variant;ORIGIN=1;RS=750490014;Pangolin=ENSG00000065057.9|-15:0.01|4:-0.08
chr16	2040232	851941	TCCA	T	.	.	ALLELEID=843231;CLNDN=not_provided;CLNDISDB=MedGen:CN517202;CLNHGVS=NC_000016.10:g.2040234_2040236del;CLNREVSTAT=criteria_provided,_single_submitter;CLNSIG=Uncertain_significance;CLNVC=Deletion;CLNVCSO=SO:0000159;CLNVI=Invitae:9118242;GENEINFO=NTHL1:4913;MC=SO:0001822|inframe_deletion;ORIGIN=1;Pangolin=ENSG00000065057.9|0:0.22|3:-0.19
chr16	2040241	940905	G	A	.	.	ALLELEID=940346;CLNDN=not_provided;CLNDISDB=MedGen:CN517202;CLNHGVS=NC_000016.10:g.2040241G>A;CLNREVSTAT=criteria_provided,_single_submitter;CLNSIG=Uncertain_significance;CLNVC=single_nucleotide_variant;CLNVCSO=SO:0001483;GENEINFO=NTHL1:4913;MC=SO:0001627|intron_variant;ORIGIN=1;Pangolin=ENSG00000065057.9|-25:0.06|-3:-0.24
chr16	2040245	651153	G	C	.	.	AF_EXAC=2e-05;AF_TGP=0.0002;ALLELEID=652927;CLNDN=not_provided;CLNDISDB=MedGen:CN517202;CLNHGVS=NC_000016.10:g.2040245G>C;CLNREVSTAT=criteria_provided,_single_submitter;CLNSIG=Uncertain_significance;CLNVC=single_nucleotide_variant;CLNVCSO=SO:0001483;GENEINFO=NTHL1:4913;MC=SO:0001627|intron_variant;ORIGIN=1;RS=529341502;Pangolin=ENSG00000065057.9|-4:0.09|-7:-0.19
chr16	2040247	643309	A	G	.	.	ALLELEID=652695;CLNDN=not_provided;CLNDISDB=MedGen:CN517202;CLNHGVS=NC_000016.10:g.2040247A>G;CLNREVSTAT=criteria_provided,_single_submitter;CLNSIG=Uncertain_significance;CLNVC=single_nucleotide_variant;CLNVCSO=SO:0001483;GENEINFO=NTHL1:4913;MC=SO:0001627|intron_variant;ORIGIN=1;RS=1213514224;Pangolin=ENSG00000065057.9|-6:0.12|-12:-0.08
chr16	2043562	664088	C	G	.	.	ALLELEID=652699;CLNDN=not_provided;CLNDISDB=MedGen:CN517202;CLNHGVS=NC_000016.10:g.2043562C>G;CLNREVSTAT=criteria_provided,_single_submitter;CLNSIG=Uncertain_significance;CLNVC=single_nucleotide_variant;CLNVCSO=SO:0001483;GENEINFO=NTHL1:4913;MC=SO:0001627|intron_variant;ORIGIN=1;RS=953483709;Pangolin=ENSG00000065057.9|44:0.01|5:-0.78
chr16	2043562	952150	C	T	.	.	ALLELEID=941116;CLNDN=not_provided;CLNDISDB=MedGen:CN517202;CLNHGVS=NC_000016.10:g.2043562C>T;CLNREVSTAT=criteria_provided,_single_submitter;CLNSIG=Uncertain_significance;CLNVC=single_nucleotide_variant;CLNVCSO=SO:0001483;GENEINFO=NTHL1:4913;MC=SO:0001627|intron_variant;ORIGIN=1;Pangolin=ENSG00000065057.9|44:0.01|5:-0.63
chr16	2043570	658893	T	C	.	.	ALLELEID=643999;CLNDN=not_provided;CLNDISDB=MedGen:CN517202;CLNHGVS=NC_000016.10:g.2043570T>C;CLNREVSTAT=criteria_provided,_single_submitter;CLNSIG=Uncertain_significance;CLNVC=single_nucleotide_variant;CLNVCSO=SO:0001483;GENEINFO=NTHL1:4913;MC=SO:0001583|missense_variant;ORIGIN=1;RS=1596219234;Pangolin=ENSG00000065057.9|1:0.0|-3:-0.01
chr16	2043572	856156	C	G	.	.	ALLELEID=843232;CLNDN=not_provided;CLNDISDB=MedGen:CN517202;CLNHGVS=NC_000016.10:g.2043572C>G;CLNREVSTAT=criteria_provided,_single_submitter;CLNSIG=Uncertain_significance;CLNVC=single_nucleotide_variant;CLNVCSO=SO:0001483;GENEINFO=NTHL1:4913;MC=SO:0001583|missense_variant;ORIGIN=1;Pangolin=ENSG00000065057.9|-5:0.0|-5:-0.0
chr16	2043572	649768	C	T	.	.	ALLELEID=644000;CLNDN=Hereditary_cancer-predisposing_syndrome|not_provided;CLNDISDB=MONDO:MONDO:0015356,MedGen:C0027672,Orphanet:ORPHA140162,SNOMED_CT:699346009|MedGen:CN517202;CLNHGVS=NC_000016.10:g.2043572C>T;CLNREVSTAT=criteria_provided,_multiple_submitters,_no_conflicts;CLNSIG=Uncertain_significance;CLNVC=single_nucleotide_variant;CLNVCSO=SO:0001483;GENEINFO=NTHL1:4913;MC=SO:0001583|missense_variant;ORIGIN=1;RS=1055874267;Pangolin=ENSG00000065057.9|-5:0.01|1:-0.0
chr16	2043575	850856	G	A	.	.	ALLELEID=843233;CLNDN=not_provided;CLNDISDB=MedGen:CN517202;CLNHGVS=NC_000016.10:g.2043575G>A;CLNREVSTAT=criteria_provided,_single_submitter;CLNSIG=Uncertain_significance;CLNVC=single_nucleotide_variant;CLNVCSO=SO:0001483;GENEINFO=NTHL1:4913;MC=SO:0001583|missense_variant;ORIGIN=1;Pangolin=ENSG00000065057.9|3:0.0|-8:-0.0
chr16	2043579	856448	C	T	.	.	ALLELEID=843234;CLNDN=not_provided;CLNDISDB=MedGen:CN517202;CLNHGVS=NC_000016.10:g.2043579C>T;CLNREVSTAT=criteria_provided,_single_submitter;CLNSIG=Uncertain_significance;CLNVC=single_nucleotide_variant;CLNVCSO=SO:0001483;GENEINFO=NTHL1:4913;MC=SO:0001583|missense_variant;ORIGIN=1;Pangolin=ENSG00000065057.9|27:0.0|-12:-0.0
chr16	2043581	655078	G	A	.	.	ALLELEID=644001;CLNDN=not_provided;CLNDISDB=MedGen:CN517202;CLNHGVS=NC_000016.10:g.2043581G>A;CLNREVSTAT=criteria_provided,_single_submitter;CLNSIG=Uncertain_significance;CLNVC=single_nucleotide_variant;CLNVCSO=SO:0001483;GENEINFO=NTHL1:4913;MC=SO:0001583|missense_variant;ORIGIN=1;RS=1596219266;Pangolin=ENSG00000065057.9|-14:0.0|-1:-0.0
chr16	2043582	965657	T	G	.	.	ALLELEID=957651;CLNDN=not_provided;CLNDISDB=MedGen:CN517202;CLNHGVS=NC_000016.10:g.2043582T>G;CLNREVSTAT=criteria_provided,_single_submitter;CLNSIG=Uncertain_significance;CLNVC=single_nucleotide_variant;CLNVCSO=SO:0001483;GENEINFO=NTHL1:4913;MC=SO:0001583|missense_variant;ORIGIN=1;Pangolin=ENSG00000065057.9|0:0.0|-15:-0.0
chr16	2043591	654726	C	A	.	.	ALLELEID=644002;CLNDN=not_provided;CLNDISDB=MedGen:CN517202;CLNHGVS=NC_000016.10:g.2043591C>A;CLNREVSTAT=criteria_provided,_single_submitter;CLNSIG=Uncertain_significance;CLNVC=single_nucleotide_variant;CLNVCSO=SO:0001483;GENEINFO=NTHL1:4913;MC=SO:0001583|missense_variant;ORIGIN=1;RS=1596219280;Pangolin=ENSG00000065057.9|15:0.0|-24:-0.0
chr16	2043591	997596	C	T	.	.	ALLELEID=985335;CLNDN=Familial_adenomatous_polyposis_3;CLNDISDB=MONDO:MONDO:0014630,MedGen:C4225157,OMIM:616415,Orphanet:ORPHA454840;CLNHGVS=NC_000016.10:g.2043591C>T;CLNREVSTAT=criteria_provided,_single_submitter;CLNSIG=Uncertain_significance;CLNVC=single_nucleotide_variant;CLNVCSO=SO:0001483;GENEINFO=NTHL1:4913;MC=SO:0001583|missense_variant;ORIGIN=0;Pangolin=ENSG00000065057.9|-24:0.0|-24:-0.0
chr16	2043597	654589	C	G	.	.	ALLELEID=644003;CLNDN=not_provided;CLNDISDB=MedGen:CN517202;CLNHGVS=NC_000016.10:g.2043597C>G;CLNREVSTAT=criteria_provided,_single_submitter;CLNSIG=Uncertain_significance;CLNVC=single_nucleotide_variant;CLNVCSO=SO:0001483;GENEINFO=NTHL1:4913;MC=SO:0001583|missense_variant;ORIGIN=1;RS=1596219284;Pangolin=ENSG00000065057.9|9:0.0|-30:-0.0
chr16	2043600	647670	T	C	.	.	AF_EXAC=7e-05;ALLELEID=644004;CLNDN=Hereditary_cancer-predisposing_syndrome|not_provided;CLNDISDB=MONDO:MONDO:0015356,MedGen:C0027672,Orphanet:ORPHA140162,SNOMED_CT:699346009|MedGen:CN517202;CLNHGVS=NC_000016.10:g.2043600T>C;CLNREVSTAT=criteria_provided,_multiple_submitters,_no_conflicts;CLNSIG=Uncertain_significance;CLNVC=single_nucleotide_variant;CLNVCSO=SO:0001483;GENEINFO=NTHL1:4913;MC=SO:0001583|missense_variant;ORIGIN=1;RS=367577861;Pangolin=ENSG00000065057.9|7:0.0|-33:-0.01
chr16	2043603	826591	C	T	.	.	AF_EXAC=2e-05;ALLELEID=812426;CLNDN=Hereditary_cancer-predisposing_syndrome|not_provided;CLNDISDB=MONDO:MONDO:0015356,MedGen:C0027672,Orphanet:ORPHA140162,SNOMED_CT:699346009|MedGen:CN517202;CLNHGVS=NC_000016.10:g.2043603C>T;CLNREVSTAT=criteria_provided,_multiple_submitters,_no_conflicts;CLNSIG=Uncertain_significance;CLNVC=single_nucleotide_variant;CLNVCSO=SO:0001483;GENEINFO=NTHL1:4913;MC=SO:0001583|missense_variant;ORIGIN=1;RS=758319892;Pangolin=ENSG00000065057.9|-36:0.01|3:-0.0
chr16	2043608	855591	T	C	.	.	ALLELEID=843236;CLNDN=not_provided;CLNDISDB=MedGen:CN517202;CLNHGVS=NC_000016.10:g.2043608T>C;CLNREVSTAT=criteria_provided,_single_submitter;CLNSIG=Uncertain_significance;CLNVC=single_nucleotide_variant;CLNVCSO=SO:0001483;GENEINFO=NTHL1:4913;MC=SO:0001583|missense_variant;ORIGIN=1;Pangolin=ENSG00000065057.9|-41:0.0|-2:-0.0
chr16	2043615	649591	T	C	.	.	AF_EXAC=1e-05;ALLELEID=644005;CLNDN=not_provided;CLNDISDB=MedGen:CN517202;CLNHGVS=NC_000016.10:g.2043615T>C;CLNREVSTAT=criteria_provided,_single_submitter;CLNSIG=Uncertain_significance;CLNVC=single_nucleotide_variant;CLNVCSO=SO:0001483;GENEINFO=NTHL1:4913;MC=SO:0001583|missense_variant;ORIGIN=1;RS=756963327;Pangolin=ENSG00000065057.9|1:0.0|-48:-0.01
chr16	2043620	1046161	G	A	.	.	ALLELEID=1032405;CLNDN=not_provided;CLNDISDB=MedGen:CN517202;CLNHGVS=NC_000016.10:g.2043620G>A;CLNREVSTAT=criteria_provided,_single_submitter;CLNSIG=Uncertain_significance;CLNVC=single_nucleotide_variant;CLNVCSO=SO:0001483;GENEINFO=NTHL1:4913;MC=SO:0001583|missense_variant;ORIGIN=1;Pangolin=ENSG00000065057.9|-14:0.0|-14:-0.0
chr16	2043621	838597	G	A	.	.	ALLELEID=843237;CLNDN=not_provided;CLNDISDB=MedGen:CN517202;CLNHGVS=NC_000016.10:g.2043621G>A;CLNREVSTAT=criteria_provided,_single_submitter;CLNSIG=Uncertain_significance;CLNVC=single_nucleotide_variant;CLNVCSO=SO:0001483;GENEINFO=NTHL1:4913;MC=SO:0001583|missense_variant;ORIGIN=1;Pangolin=ENSG00000065057.9|-15:0.0|-14:-0.0
chr16	2043623	933651	C	G	.	.	ALLELEID=937256;CLNDN=not_provided;CLNDISDB=MedGen:CN517202;CLNHGVS=NC_000016.10:g.2043623C>G;CLNREVSTAT=criteria_provided,_single_submitter;CLNSIG=Uncertain_significance;CLNVC=single_nucleotide_variant;CLNVCSO=SO:0001483;GENEINFO=NTHL1:4913;MC=SO:0001583|missense_variant;ORIGIN=1;Pangolin=ENSG00000065057.9|-8:0.0|-17:-0.0
chr16	2043627	665893	C	T	.	.	AF_EXAC=2e-05;ALLELEID=644006;CLNDN=not_provided;CLNDISDB=MedGen:CN517202;CLNHGVS=NC_000016.10:g.2043627C>T;CLNREVSTAT=criteria_provided,_single_submitter;CLNSIG=Uncertain_significance;CLNVC=single_nucleotide_variant;CLNVCSO=SO:0001483;GENEINFO=NTHL1:4913;MC=SO:0001583|missense_variant;ORIGIN=1;RS=780658029;Pangolin=ENSG00000065057.9|3:0.01|48:-0.0
chr16	2043629	1058872	C	A	.	.	ALLELEID=1049398;CLNDN=not_provided;CLNDISDB=MedGen:CN517202;CLNHGVS=NC_000016.10:g.2043629C>A;CLNREVSTAT=criteria_provided,_single_submitter;CLNSIG=Uncertain_significance;CLNVC=single_nucleotide_variant;CLNVCSO=SO:0001483;GENEINFO=NTHL1:4913;MC=SO:0001583|missense_variant;ORIGIN=1;Pangolin=ENSG00000065057.9|2:0.0|46:-0.0
chr16	2043629	1061492	C	G	.	.	ALLELEID=1049399;CLNDN=not_provided;CLNDISDB=MedGen:CN517202;CLNHGVS=NC_000016.10:g.2043629C>G;CLNREVSTAT=criteria_provided,_single_submitter;CLNSIG=Uncertain_significance;CLNVC=single_nucleotide_variant;CLNVCSO=SO:0001483;GENEINFO=NTHL1:4913;MC=SO:0001583|missense_variant;ORIGIN=1;Pangolin=ENSG00000065057.9|-49:0.0|46:-0.0
chr16	2043630	949683	C	T	.	.	ALLELEID=927590;CLNDN=not_provided;CLNDISDB=MedGen:CN517202;CLNHGVS=NC_000016.10:g.2043630C>T;CLNREVSTAT=criteria_provided,_single_submitter;CLNSIG=Uncertain_significance;CLNVC=single_nucleotide_variant;CLNVCSO=SO:0001483;GENEINFO=NTHL1:4913;MC=SO:0001583|missense_variant;ORIGIN=1;Pangolin=ENSG00000065057.9|-23:0.0|45:-0.0
chr16	2043632	650921	G	A	.	.	AF_EXAC=3e-05;ALLELEID=644007;CLNDN=Hereditary_cancer-predisposing_syndrome|not_provided;CLNDISDB=MONDO:MONDO:0015356,MedGen:C0027672,Orphanet:ORPHA140162,SNOMED_CT:699346009|MedGen:CN517202;CLNHGVS=NC_000016.10:g.2043632G>A;CLNREVSTAT=criteria_provided,_multiple_submitters,_no_conflicts;CLNSIG=Uncertain_significance;CLNVC=single_nucleotide_variant;CLNVCSO=SO:0001483;GENEINFO=NTHL1:4913;MC=SO:0001583|missense_variant;ORIGIN=1;RS=755619109;Pangolin=ENSG00000065057.9|43:0.0|-2:-0.0
chr16	2043638	640737	G	A	.	.	AF_EXAC=0.00011;ALLELEID=644008;CLNDN=Hereditary_cancer-predisposing_syndrome|not_provided;CLNDISDB=MONDO:MONDO:0015356,MedGen:C0027672,Orphanet:ORPHA140162,SNOMED_CT:699346009|MedGen:CN517202;CLNHGVS=NC_000016.10:g.2043638G>A;CLNREVSTAT=criteria_provided,_multiple_submitters,_no_conflicts;CLNSIG=Uncertain_significance;CLNVC=single_nucleotide_variant;CLNVCSO=SO:0001483;GENEINFO=NTHL1:4913;MC=SO:0001583|missense_variant;ORIGIN=1;RS=748719278;Pangolin=ENSG00000065057.9|37:0.0|-1:-0.0
chr16	2043639	657110	C	T	.	.	AF_EXAC=1e-05;ALLELEID=644009;CLNDN=not_provided;CLNDISDB=MedGen:CN517202;CLNHGVS=NC_000016.10:g.2043639C>T;CLNREVSTAT=criteria_provided,_single_submitter;CLNSIG=Uncertain_significance;CLNVC=single_nucleotide_variant;CLNVCSO=SO:0001483;GENEINFO=NTHL1:4913;MC=SO:0001583|missense_variant;ORIGIN=1;RS=772432408;Pangolin=ENSG00000065057.9|4:0.0|36:-0.0
chr16	2043641	648164	A	C	.	.	ALLELEID=644010;CLNDN=not_provided;CLNDISDB=MedGen:CN517202;CLNHGVS=NC_000016.10:g.2043641A>C;CLNREVSTAT=criteria_provided,_single_submitter;CLNSIG=Uncertain_significance;CLNVC=single_nucleotide_variant;CLNVCSO=SO:0001483;GENEINFO=NTHL1:4913;MC=SO:0001583|missense_variant;ORIGIN=1;RS=1596219358;Pangolin=ENSG00000065057.9|34:0.01|2:-0.0
```
