## Supplementary Data 1 for "Predicting RNA splicing from DNA sequence using Pangolin": clinvar_pangolin_all.chr.filtered.chr1-22-X-Y.uncertain.vcf (part 172 of 229)

```
chr16	2043645	757814	G	A	.	.	AF_ESP=8e-05;AF_EXAC=3e-05;ALLELEID=770614;CLNDN=Hereditary_cancer-predisposing_syndrome|not_provided;CLNDISDB=MONDO:MONDO:0015356,MedGen:C0027672,Orphanet:ORPHA140162,SNOMED_CT:699346009|MedGen:CN517202;CLNHGVS=NC_000016.10:g.2043645G>A;CLNREVSTAT=criteria_provided,_conflicting_interpretations;CLNSIG=Conflicting_interpretations_of_pathogenicity;CLNSIGCONF=Likely_benign(2),Uncertain_significance(1);CLNVC=single_nucleotide_variant;CLNVCSO=SO:0001483;GENEINFO=NTHL1:4913;MC=SO:0001819|synonymous_variant;ORIGIN=1;RS=369076851;Pangolin=ENSG00000065057.9|30:0.0|14:-0.0
chr16	2043645	842805	G	C	.	.	ALLELEID=843238;CLNDN=not_provided;CLNDISDB=MedGen:CN517202;CLNHGVS=NC_000016.10:g.2043645G>C;CLNREVSTAT=criteria_provided,_single_submitter;CLNSIG=Uncertain_significance;CLNVC=single_nucleotide_variant;CLNVCSO=SO:0001483;GENEINFO=NTHL1:4913;MC=SO:0001583|missense_variant;ORIGIN=1;Pangolin=ENSG00000065057.9|30:0.01|-2:-0.0
chr16	2043647	944323	T	A	.	.	ALLELEID=927591;CLNDN=not_provided;CLNDISDB=MedGen:CN517202;CLNHGVS=NC_000016.10:g.2043647T>A;CLNREVSTAT=criteria_provided,_single_submitter;CLNSIG=Uncertain_significance;CLNVC=single_nucleotide_variant;CLNVCSO=SO:0001483;GENEINFO=NTHL1:4913;MC=SO:0001583|missense_variant;ORIGIN=1;Pangolin=ENSG00000065057.9|28:0.0|-2:-0.0
chr16	2043648	641752	C	T	.	.	ALLELEID=644012;CLNDN=not_provided;CLNDISDB=MedGen:CN517202;CLNHGVS=NC_000016.10:g.2043648C>T;CLNREVSTAT=criteria_provided,_single_submitter;CLNSIG=Uncertain_significance;CLNVC=single_nucleotide_variant;CLNVCSO=SO:0001483;GENEINFO=NTHL1:4913;MC=SO:0001583|missense_variant;ORIGIN=1;RS=919177150;Pangolin=ENSG00000065057.9|27:0.0|36:-0.0
chr16	2043656	1056418	G	A	.	.	ALLELEID=949214;CLNDN=not_provided;CLNDISDB=MedGen:CN517202;CLNHGVS=NC_000016.10:g.2043656G>A;CLNREVSTAT=criteria_provided,_single_submitter;CLNSIG=Uncertain_significance;CLNVC=single_nucleotide_variant;CLNVCSO=SO:0001483;GENEINFO=NTHL1:4913;MC=SO:0001583|missense_variant;ORIGIN=1;Pangolin=ENSG00000065057.9|19:0.0|-50:-0.0
chr16	2043656	864545	G	C	.	.	ALLELEID=843239;CLNDN=not_provided;CLNDISDB=MedGen:CN517202;CLNHGVS=NC_000016.10:g.2043656G>C;CLNREVSTAT=criteria_provided,_single_submitter;CLNSIG=Uncertain_significance;CLNVC=single_nucleotide_variant;CLNVCSO=SO:0001483;GENEINFO=NTHL1:4913;MC=SO:0001583|missense_variant;ORIGIN=1;Pangolin=ENSG00000065057.9|3:0.0|19:-0.0
chr16	2043660	1039595	C	G	.	.	ALLELEID=1032406;CLNDN=not_provided;CLNDISDB=MedGen:CN517202;CLNHGVS=NC_000016.10:g.2043660C>G;CLNREVSTAT=criteria_provided,_single_submitter;CLNSIG=Uncertain_significance;CLNVC=single_nucleotide_variant;CLNVCSO=SO:0001483;GENEINFO=NTHL1:4913;MC=SO:0001583|missense_variant;ORIGIN=1;Pangolin=ENSG00000065057.9|15:0.01|-1:-0.0
chr16	2043662	1017334	G	A	.	.	ALLELEID=843240;CLNDN=not_provided;CLNDISDB=MedGen:CN517202;CLNHGVS=NC_000016.10:g.2043662G>A;CLNREVSTAT=criteria_provided,_single_submitter;CLNSIG=Uncertain_significance;CLNVC=single_nucleotide_variant;CLNVCSO=SO:0001483;GENEINFO=NTHL1:4913;MC=SO:0001583|missense_variant;ORIGIN=1;Pangolin=ENSG00000065057.9|13:0.0|22:-0.0
chr16	2043663	656585	G	C	.	.	ALLELEID=644013;CLNDN=not_provided;CLNDISDB=MedGen:CN517202;CLNHGVS=NC_000016.10:g.2043663G>C;CLNREVSTAT=criteria_provided,_single_submitter;CLNSIG=Uncertain_significance;CLNVC=single_nucleotide_variant;CLNVCSO=SO:0001483;GENEINFO=NTHL1:4913;MC=SO:0001583|missense_variant;ORIGIN=1;RS=897842210;Pangolin=ENSG00000065057.9|21:0.0|12:-0.0
chr16	2043669	657748	C	T	.	.	AF_EXAC=2e-05;ALLELEID=644014;CLNDN=Hereditary_cancer-predisposing_syndrome|not_provided;CLNDISDB=MONDO:MONDO:0015356,MedGen:C0027672,Orphanet:ORPHA140162,SNOMED_CT:699346009|MedGen:CN517202;CLNHGVS=NC_000016.10:g.2043669C>T;CLNREVSTAT=criteria_provided,_multiple_submitters,_no_conflicts;CLNSIG=Uncertain_significance;CLNVC=single_nucleotide_variant;CLNVCSO=SO:0001483;GENEINFO=NTHL1:4913;MC=SO:0001583|missense_variant;ORIGIN=1;RS=765358651;Pangolin=ENSG00000065057.9|33:0.0|6:-0.0
chr16	2043675	844043	C	G	.	.	ALLELEID=843241;CLNDN=not_provided;CLNDISDB=MedGen:CN517202;CLNHGVS=NC_000016.10:g.2043675C>G;CLNREVSTAT=criteria_provided,_single_submitter;CLNSIG=Uncertain_significance;CLNVC=single_nucleotide_variant;CLNVCSO=SO:0001483;GENEINFO=NTHL1:4913;MC=SO:0001583|missense_variant;ORIGIN=1;Pangolin=ENSG00000065057.9|49:0.0|0:-0.01
chr16	2043675	660395	C	T	.	.	AF_EXAC=6e-05;AF_TGP=0.0002;ALLELEID=644015;CLNDN=Hereditary_cancer-predisposing_syndrome|not_provided;CLNDISDB=MONDO:MONDO:0015356,MedGen:C0027672,Orphanet:ORPHA140162,SNOMED_CT:699346009|MedGen:CN517202;CLNHGVS=NC_000016.10:g.2043675C>T;CLNREVSTAT=criteria_provided,_multiple_submitters,_no_conflicts;CLNSIG=Uncertain_significance;CLNVC=single_nucleotide_variant;CLNVCSO=SO:0001483;GENEINFO=NTHL1:4913;MC=SO:0001583|missense_variant;ORIGIN=1;RS=200007034;Pangolin=ENSG00000065057.9|49:0.0|0:-0.01
chr16	2043678	849554	A	C	.	.	ALLELEID=843242;CLNDN=not_provided;CLNDISDB=MedGen:CN517202;CLNHGVS=NC_000016.10:g.2043678A>C;CLNREVSTAT=criteria_provided,_single_submitter;CLNSIG=Uncertain_significance;CLNVC=single_nucleotide_variant;CLNVCSO=SO:0001483;GENEINFO=NTHL1:4913;MC=SO:0001583|missense_variant;ORIGIN=1;Pangolin=ENSG00000065057.9|48:0.0|-3:-0.01
chr16	2043680	860049	T	C	.	.	ALLELEID=843243;CLNDN=not_provided;CLNDISDB=MedGen:CN517202;CLNHGVS=NC_000016.10:g.2043680T>C;CLNREVSTAT=criteria_provided,_single_submitter;CLNSIG=Uncertain_significance;CLNVC=single_nucleotide_variant;CLNVCSO=SO:0001483;GENEINFO=NTHL1:4913;MC=SO:0001583|missense_variant;ORIGIN=1;Pangolin=ENSG00000065057.9|46:0.0|-5:-0.0
chr16	2043683	843695	T	A	.	.	ALLELEID=843244;CLNDN=not_provided;CLNDISDB=MedGen:CN517202;CLNHGVS=NC_000016.10:g.2043683T>A;CLNREVSTAT=criteria_provided,_single_submitter;CLNSIG=Uncertain_significance;CLNVC=single_nucleotide_variant;CLNVCSO=SO:0001483;GENEINFO=NTHL1:4913;MC=SO:0001583|missense_variant;ORIGIN=1;Pangolin=ENSG00000065057.9|41:0.0|43:-0.0
chr16	2043690	1054180	G	C	.	.	ALLELEID=1049400;CLNDN=not_provided;CLNDISDB=MedGen:CN517202;CLNHGVS=NC_000016.10:g.2043690G>C;CLNREVSTAT=criteria_provided,_single_submitter;CLNSIG=Uncertain_significance;CLNVC=single_nucleotide_variant;CLNVCSO=SO:0001483;GENEINFO=NTHL1:4913;MC=SO:0001583|missense_variant;ORIGIN=1;Pangolin=ENSG00000065057.9|36:0.0|34:-0.0
chr16	2043696	639791	C	T	.	.	AF_EXAC=0.00013;AF_TGP=0.0002;ALLELEID=644016;CLNDN=not_provided;CLNDISDB=MedGen:CN517202;CLNHGVS=NC_000016.10:g.2043696C>T;CLNREVSTAT=criteria_provided,_single_submitter;CLNSIG=Uncertain_significance;CLNVC=single_nucleotide_variant;CLNVCSO=SO:0001483;GENEINFO=NTHL1:4913;MC=SO:0001583|missense_variant;ORIGIN=1;RS=554393986;Pangolin=ENSG00000065057.9|24:0.0|30:-0.0
chr16	2043699	1035351	T	G	.	.	ALLELEID=1032407;CLNDN=not_provided;CLNDISDB=MedGen:CN517202;CLNHGVS=NC_000016.10:g.2043699T>G;CLNREVSTAT=criteria_provided,_single_submitter;CLNSIG=Uncertain_significance;CLNVC=single_nucleotide_variant;CLNVCSO=SO:0001483;GENEINFO=NTHL1:4913;MC=SO:0001583|missense_variant;ORIGIN=1;Pangolin=ENSG00000065057.9|27:0.0|-24:-0.0
chr16	2043701	645962	G	C	.	.	ALLELEID=644017;CLNDN=not_provided;CLNDISDB=MedGen:CN517202;CLNHGVS=NC_000016.10:g.2043701G>C;CLNREVSTAT=criteria_provided,_single_submitter;CLNSIG=Uncertain_significance;CLNVC=single_nucleotide_variant;CLNVCSO=SO:0001483;GENEINFO=NTHL1:4913;MC=SO:0001583|missense_variant;ORIGIN=1;RS=1243274364;Pangolin=ENSG00000065057.9|23:0.0|25:-0.0
chr16	2043702	845831	T	A	.	.	ALLELEID=843245;CLNDN=not_provided;CLNDISDB=MedGen:CN517202;CLNHGVS=NC_000016.10:g.2043702T>A;CLNREVSTAT=criteria_provided,_single_submitter;CLNSIG=Uncertain_significance;CLNVC=single_nucleotide_variant;CLNVCSO=SO:0001483;GENEINFO=NTHL1:4913;MC=SO:0001583|missense_variant;ORIGIN=1;Pangolin=ENSG00000065057.9|22:0.0|24:-0.0
chr16	2043704	825926	T	C	.	.	ALLELEID=812428;CLNDN=Hereditary_cancer-predisposing_syndrome;CLNDISDB=MONDO:MONDO:0015356,MedGen:C0027672,Orphanet:ORPHA140162,SNOMED_CT:699346009;CLNHGVS=NC_000016.10:g.2043704T>C;CLNREVSTAT=criteria_provided,_single_submitter;CLNSIG=Uncertain_significance;CLNVC=single_nucleotide_variant;CLNVCSO=SO:0001483;GENEINFO=NTHL1:4913;MC=SO:0001583|missense_variant;ORIGIN=1;RS=1596219441;Pangolin=ENSG00000065057.9|20:0.0|-2:-0.0
chr16	2043705	944312	G	T	.	.	ALLELEID=927592;CLNDN=not_provided;CLNDISDB=MedGen:CN517202;CLNHGVS=NC_000016.10:g.2043705G>T;CLNREVSTAT=criteria_provided,_single_submitter;CLNSIG=Uncertain_significance;CLNVC=single_nucleotide_variant;CLNVCSO=SO:0001483;GENEINFO=NTHL1:4913;MC=SO:0001583|missense_variant;ORIGIN=1;Pangolin=ENSG00000065057.9|-30:0.01|19:-0.0
chr16	2043711	962368	T	C	.	.	ALLELEID=949215;CLNDN=not_provided;CLNDISDB=MedGen:CN517202;CLNHGVS=NC_000016.10:g.2043711T>C;CLNREVSTAT=criteria_provided,_single_submitter;CLNSIG=Uncertain_significance;CLNVC=single_nucleotide_variant;CLNVCSO=SO:0001483;GENEINFO=NTHL1:4913;MC=SO:0001583|missense_variant;ORIGIN=1;Pangolin=ENSG00000065057.9|15:0.0|13:-0.0
chr16	2043714	968739	A	G	.	.	ALLELEID=957652;CLNDN=not_provided;CLNDISDB=MedGen:CN517202;CLNHGVS=NC_000016.10:g.2043714A>G;CLNREVSTAT=criteria_provided,_single_submitter;CLNSIG=Uncertain_significance;CLNVC=single_nucleotide_variant;CLNVCSO=SO:0001483;GENEINFO=NTHL1:4913;MC=SO:0001583|missense_variant;ORIGIN=1;Pangolin=ENSG00000065057.9|6:0.0|10:-0.0
chr16	2043719	838784	A	C	.	.	ALLELEID=843247;CLNDN=not_provided;CLNDISDB=MedGen:CN517202;CLNHGVS=NC_000016.10:g.2043719A>C;CLNREVSTAT=criteria_provided,_single_submitter;CLNSIG=Uncertain_significance;CLNVC=single_nucleotide_variant;CLNVCSO=SO:0001483;GENEINFO=NTHL1:4913;MC=SO:0001583|missense_variant;ORIGIN=1;Pangolin=ENSG00000065057.9|5:0.03|1:-0.01
chr16	2043720	838631	C	A	.	.	ALLELEID=843248;CLNDN=not_provided;CLNDISDB=MedGen:CN517202;CLNHGVS=NC_000016.10:g.2043720C>A;CLNREVSTAT=criteria_provided,_single_submitter;CLNSIG=Uncertain_significance;CLNVC=single_nucleotide_variant;CLNVCSO=SO:0001483;GENEINFO=NTHL1:4913;MC=SO:0001583|missense_variant;ORIGIN=1;Pangolin=ENSG00000065057.9|4:0.0|6:-0.01
chr16	2043722	1002124	T	C	.	.	ALLELEID=996666;CLNDN=not_provided;CLNDISDB=MedGen:CN517202;CLNHGVS=NC_000016.10:g.2043722T>C;CLNREVSTAT=criteria_provided,_single_submitter;CLNSIG=Uncertain_significance;CLNVC=single_nucleotide_variant;CLNVCSO=SO:0001483;GENEINFO=NTHL1:4913;MC=SO:0001583|missense_variant;ORIGIN=1;Pangolin=ENSG00000065057.9|-1:0.46|4:-0.02
chr16	2043729	1006116	G	A	.	.	ALLELEID=996667;CLNDN=not_provided;CLNDISDB=MedGen:CN517202;CLNHGVS=NC_000016.10:g.2043729G>A;CLNREVSTAT=criteria_provided,_single_submitter;CLNSIG=Uncertain_significance;CLNVC=single_nucleotide_variant;CLNVCSO=SO:0001483;GENEINFO=NTHL1:4913;MC=SO:0001627|intron_variant;ORIGIN=1;Pangolin=ENSG00000065057.9|-5:0.05|-3:-0.01
chr16	2043734	947009	A	T	.	.	ALLELEID=941117;CLNDN=not_provided;CLNDISDB=MedGen:CN517202;CLNHGVS=NC_000016.10:g.2043734A>T;CLNREVSTAT=criteria_provided,_single_submitter;CLNSIG=Uncertain_significance;CLNVC=single_nucleotide_variant;CLNVCSO=SO:0001483;GENEINFO=NTHL1:4913;MC=SO:0001627|intron_variant;ORIGIN=1;Pangolin=ENSG00000065057.9|16:0.04|-8:-0.02
chr16	2043736	838254	A	T	.	.	ALLELEID=852089;CLNDN=not_provided;CLNDISDB=MedGen:CN517202;CLNHGVS=NC_000016.10:g.2043736A>T;CLNREVSTAT=criteria_provided,_single_submitter;CLNSIG=Uncertain_significance;CLNVC=single_nucleotide_variant;CLNVCSO=SO:0001483;GENEINFO=NTHL1:4913;MC=SO:0001627|intron_variant;ORIGIN=1;Pangolin=ENSG00000065057.9|-2:0.8|-10:-0.51
chr16	2044625	1026092	C	A	.	.	ALLELEID=1011905;CLNDN=not_provided;CLNDISDB=MedGen:CN517202;CLNHGVS=NC_000016.10:g.2044625C>A;CLNREVSTAT=criteria_provided,_single_submitter;CLNSIG=Uncertain_significance;CLNVC=single_nucleotide_variant;CLNVCSO=SO:0001483;GENEINFO=NTHL1:4913;MC=SO:0001627|intron_variant;ORIGIN=1;Pangolin=ENSG00000065057.9|20:0.29|5:-0.36
chr16	2044627	1006558	C	A	.	.	ALLELEID=996668;CLNDN=not_provided;CLNDISDB=MedGen:CN517202;CLNHGVS=NC_000016.10:g.2044627C>A;CLNREVSTAT=criteria_provided,_single_submitter;CLNSIG=Uncertain_significance;CLNVC=single_nucleotide_variant;CLNVCSO=SO:0001483;GENEINFO=NTHL1:4913;MC=SO:0001627|intron_variant;ORIGIN=1;Pangolin=ENSG00000065057.9|18:0.14|3:-0.06
chr16	2044630	861425	C	T	.	.	ALLELEID=843249;CLNDN=not_provided;CLNDISDB=MedGen:CN517202;CLNHGVS=NC_000016.10:g.2044630C>T;CLNREVSTAT=criteria_provided,_single_submitter;CLNSIG=Uncertain_significance;CLNVC=single_nucleotide_variant;CLNVCSO=SO:0001483;GENEINFO=NTHL1:4913;MC=SO:0001819|synonymous_variant,SO:0001627|intron_variant;ORIGIN=1;Pangolin=ENSG00000065057.9|15:0.03|0:-0.03
chr16	2044640	1017680	C	T	.	.	ALLELEID=1011906;CLNDN=not_provided;CLNDISDB=MedGen:CN517202;CLNHGVS=NC_000016.10:g.2044640C>T;CLNREVSTAT=criteria_provided,_single_submitter;CLNSIG=Uncertain_significance;CLNVC=single_nucleotide_variant;CLNVCSO=SO:0001483;GENEINFO=NTHL1:4913;MC=SO:0001583|missense_variant,SO:0001627|intron_variant;ORIGIN=1;Pangolin=ENSG00000065057.9|-10:0.01|5:-0.0
chr16	2044641	825696	C	T	.	.	ALLELEID=812429;CLNDN=Hereditary_cancer-predisposing_syndrome|not_provided;CLNDISDB=MONDO:MONDO:0015356,MedGen:C0027672,Orphanet:ORPHA140162,SNOMED_CT:699346009|MedGen:CN517202;CLNHGVS=NC_000016.10:g.2044641C>T;CLNREVSTAT=criteria_provided,_multiple_submitters,_no_conflicts;CLNSIG=Uncertain_significance;CLNVC=single_nucleotide_variant;CLNVCSO=SO:0001483;GENEINFO=NTHL1:4913;MC=SO:0001583|missense_variant,SO:0001627|intron_variant;ORIGIN=1;RS=1567369944;Pangolin=ENSG00000065057.9|4:0.03|39:-0.0
chr16	2044644	665248	C	G	.	.	ALLELEID=644018;CLNDN=not_provided;CLNDISDB=MedGen:CN517202;CLNHGVS=NC_000016.10:g.2044644C>G;CLNREVSTAT=criteria_provided,_single_submitter;CLNSIG=Uncertain_significance;CLNVC=single_nucleotide_variant;CLNVCSO=SO:0001483;GENEINFO=NTHL1:4913;MC=SO:0001583|missense_variant,SO:0001627|intron_variant;ORIGIN=1;RS=561923127;Pangolin=ENSG00000065057.9|18:0.0|1:-0.0
chr16	2044644	834869	C	T	.	.	ALLELEID=843250;CLNDN=not_provided;CLNDISDB=MedGen:CN517202;CLNHGVS=NC_000016.10:g.2044644C>T;CLNREVSTAT=criteria_provided,_single_submitter;CLNSIG=Uncertain_significance;CLNVC=single_nucleotide_variant;CLNVCSO=SO:0001483;GENEINFO=NTHL1:4913;MC=SO:0001583|missense_variant,SO:0001627|intron_variant;ORIGIN=1;Pangolin=ENSG00000065057.9|-14:0.0|1:-0.0
chr16	2044646	1037484	G	A	.	.	ALLELEID=1032408;CLNDN=not_provided;CLNDISDB=MedGen:CN517202;CLNHGVS=NC_000016.10:g.2044646G>A;CLNREVSTAT=criteria_provided,_single_submitter;CLNSIG=Uncertain_significance;CLNVC=single_nucleotide_variant;CLNVCSO=SO:0001483;GENEINFO=NTHL1:4913;MC=SO:0001583|missense_variant,SO:0001627|intron_variant;ORIGIN=1;Pangolin=ENSG00000065057.9|-16:0.0|-1:-0.0
chr16	2044647	943282	G	A	.	.	ALLELEID=937258;CLNDN=not_provided;CLNDISDB=MedGen:CN517202;CLNHGVS=NC_000016.10:g.2044647G>A;CLNREVSTAT=criteria_provided,_single_submitter;CLNSIG=Uncertain_significance;CLNVC=single_nucleotide_variant;CLNVCSO=SO:0001483;GENEINFO=NTHL1:4913;MC=SO:0001583|missense_variant,SO:0001627|intron_variant;ORIGIN=1;Pangolin=ENSG00000065057.9|-17:0.0|-2:-0.0
chr16	2044650	967768	AGATGAGCTTGCCCAGCGT	G	.	.	ALLELEID=957653;CLNDN=not_provided;CLNDISDB=MedGen:CN517202;CLNHGVS=NC_000016.10:g.2044650_2044668delinsG;CLNREVSTAT=criteria_provided,_single_submitter;CLNSIG=Uncertain_significance;CLNVC=Indel;CLNVCSO=SO:1000032;GENEINFO=NTHL1:4913;MC=SO:0001627|intron_variant,SO:0001820|inframe_indel;ORIGIN=1;Pangolin=ENSG00000065057.9|49:0.0|-20:-0.01
chr16	2044651	969932	G	C	.	.	ALLELEID=957654;CLNDN=not_provided;CLNDISDB=MedGen:CN517202;CLNHGVS=NC_000016.10:g.2044651G>C;CLNREVSTAT=criteria_provided,_single_submitter;CLNSIG=Uncertain_significance;CLNVC=single_nucleotide_variant;CLNVCSO=SO:0001483;GENEINFO=NTHL1:4913;MC=SO:0001583|missense_variant,SO:0001627|intron_variant;ORIGIN=1;Pangolin=ENSG00000065057.9|1:0.0|-21:-0.0
chr16	2044653	825599	T	C	.	.	ALLELEID=812430;CLNDN=Hereditary_cancer-predisposing_syndrome;CLNDISDB=MONDO:MONDO:0015356,MedGen:C0027672,Orphanet:ORPHA140162,SNOMED_CT:699346009;CLNHGVS=NC_000016.10:g.2044653T>C;CLNREVSTAT=criteria_provided,_single_submitter;CLNSIG=Uncertain_significance;CLNVC=single_nucleotide_variant;CLNVCSO=SO:0001483;GENEINFO=NTHL1:4913;MC=SO:0001583|missense_variant,SO:0001627|intron_variant;ORIGIN=1;RS=1596220283;Pangolin=ENSG00000065057.9|27:0.0|-23:-0.0
chr16	2044655	1022915	A	C	.	.	ALLELEID=1011907;CLNDN=not_provided;CLNDISDB=MedGen:CN517202;CLNHGVS=NC_000016.10:g.2044655A>C;CLNREVSTAT=criteria_provided,_single_submitter;CLNSIG=Uncertain_significance;CLNVC=single_nucleotide_variant;CLNVCSO=SO:0001483;GENEINFO=NTHL1:4913;MC=SO:0001583|missense_variant,SO:0001627|intron_variant;ORIGIN=1;Pangolin=ENSG00000065057.9|-25:0.0|-25:-0.0
chr16	2044656	1059241	G	A	.	.	ALLELEID=1049401;CLNDN=not_provided;CLNDISDB=MedGen:CN517202;CLNHGVS=NC_000016.10:g.2044656G>A;CLNREVSTAT=criteria_provided,_single_submitter;CLNSIG=Uncertain_significance;CLNVC=single_nucleotide_variant;CLNVCSO=SO:0001483;GENEINFO=NTHL1:4913;MC=SO:0001583|missense_variant,SO:0001627|intron_variant;ORIGIN=1;Pangolin=ENSG00000065057.9|6:0.05|-26:-0.01
chr16	2044656	652417	G	C	.	.	ALLELEID=644019;CLNDN=not_provided;CLNDISDB=MedGen:CN517202;CLNHGVS=NC_000016.10:g.2044656G>C;CLNREVSTAT=criteria_provided,_single_submitter;CLNSIG=Uncertain_significance;CLNVC=single_nucleotide_variant;CLNVCSO=SO:0001483;GENEINFO=NTHL1:4913;MC=SO:0001583|missense_variant,SO:0001627|intron_variant;ORIGIN=1;RS=772100661;Pangolin=ENSG00000065057.9|1:0.19|-26:-0.01
chr16	2044662	970591	C	T	.	.	ALLELEID=957655;CLNDN=not_provided;CLNDISDB=MedGen:CN517202;CLNHGVS=NC_000016.10:g.2044662C>T;CLNREVSTAT=criteria_provided,_single_submitter;CLNSIG=Uncertain_significance;CLNVC=single_nucleotide_variant;CLNVCSO=SO:0001483;GENEINFO=NTHL1:4913;MC=SO:0001583|missense_variant,SO:0001627|intron_variant;ORIGIN=1;Pangolin=ENSG00000065057.9|-32:0.0|0:-0.0
chr16	2044664	646654	A	G	.	.	ALLELEID=644020;CLNDN=not_provided;CLNDISDB=MedGen:CN517202;CLNHGVS=NC_000016.10:g.2044664A>G;CLNREVSTAT=criteria_provided,_multiple_submitters,_no_conflicts;CLNSIG=Uncertain_significance;CLNVC=single_nucleotide_variant;CLNVCSO=SO:0001483;GENEINFO=NTHL1:4913;MC=SO:0001583|missense_variant,SO:0001627|intron_variant;ORIGIN=1;RS=1162857718;Pangolin=ENSG00000065057.9|-2:0.0|-34:-0.0
chr16	2044664	1026909	A	T	.	.	ALLELEID=1011908;CLNDN=not_provided;CLNDISDB=MedGen:CN517202;CLNHGVS=NC_000016.10:g.2044664A>T;CLNREVSTAT=criteria_provided,_single_submitter;CLNSIG=Uncertain_significance;CLNVC=single_nucleotide_variant;CLNVCSO=SO:0001483;GENEINFO=NTHL1:4913;MC=SO:0001583|missense_variant,SO:0001627|intron_variant;ORIGIN=1;Pangolin=ENSG00000065057.9|-2:0.01|-34:-0.0
chr16	2044667	661437	G	A	.	.	AF_EXAC=2e-05;ALLELEID=644021;CLNDN=not_provided;CLNDISDB=MedGen:CN517202;CLNHGVS=NC_000016.10:g.2044667G>A;CLNREVSTAT=criteria_provided,_single_submitter;CLNSIG=Uncertain_significance;CLNVC=single_nucleotide_variant;CLNVCSO=SO:0001483;GENEINFO=NTHL1:4913;MC=SO:0001583|missense_variant,SO:0001627|intron_variant;ORIGIN=1;RS=766136810;Pangolin=ENSG00000065057.9|-37:0.0|13:-0.0
chr16	2044676	971902	T	C	.	.	ALLELEID=957656;CLNDN=not_provided;CLNDISDB=MedGen:CN517202;CLNHGVS=NC_000016.10:g.2044676T>C;CLNREVSTAT=criteria_provided,_single_submitter;CLNSIG=Uncertain_significance;CLNVC=single_nucleotide_variant;CLNVCSO=SO:0001483;GENEINFO=NTHL1:4913;MC=SO:0001583|missense_variant,SO:0001627|intron_variant;ORIGIN=1;Pangolin=ENSG00000065057.9|1:0.53|-46:-0.08
chr16	2044677	858512	C	T	.	.	ALLELEID=843251;CLNDN=not_provided;CLNDISDB=MedGen:CN517202;CLNHGVS=NC_000016.10:g.2044677C>T;CLNREVSTAT=criteria_provided,_single_submitter;CLNSIG=Uncertain_significance;CLNVC=single_nucleotide_variant;CLNVCSO=SO:0001483;GENEINFO=NTHL1:4913;MC=SO:0001583|missense_variant,SO:0001627|intron_variant;ORIGIN=1;Pangolin=ENSG00000065057.9|-47:0.0|-47:-0.0
chr16	2044679	664935	G	A	.	.	ALLELEID=644022;CLNDN=not_provided;CLNDISDB=MedGen:CN517202;CLNHGVS=NC_000016.10:g.2044679G>A;CLNREVSTAT=criteria_provided,_single_submitter;CLNSIG=Uncertain_significance;CLNVC=single_nucleotide_variant;CLNVCSO=SO:0001483;GENEINFO=NTHL1:4913;MC=SO:0001583|missense_variant,SO:0001627|intron_variant;ORIGIN=1;RS=968060928;Pangolin=ENSG00000065057.9|1:0.0|-49:-0.0
chr16	2044679	942075	G	C	.	.	ALLELEID=937259;CLNDN=not_provided;CLNDISDB=MedGen:CN517202;CLNHGVS=NC_000016.10:g.2044679G>C;CLNREVSTAT=criteria_provided,_single_submitter;CLNSIG=Uncertain_significance;CLNVC=single_nucleotide_variant;CLNVCSO=SO:0001483;GENEINFO=NTHL1:4913;MC=SO:0001583|missense_variant,SO:0001627|intron_variant;ORIGIN=1;Pangolin=ENSG00000065057.9|-45:0.0|-49:-0.0
chr16	2044692	651214	T	C	.	.	ALLELEID=644024;CLNDN=not_provided;CLNDISDB=MedGen:CN517202;CLNHGVS=NC_000016.10:g.2044692T>C;CLNREVSTAT=criteria_provided,_single_submitter;CLNSIG=Uncertain_significance;CLNVC=single_nucleotide_variant;CLNVCSO=SO:0001483;GENEINFO=NTHL1:4913;MC=SO:0001583|missense_variant,SO:0001627|intron_variant;ORIGIN=1;RS=1322013727;Pangolin=ENSG00000065057.9|-12:0.02|-2:-0.0
chr16	2044698	650531	C	A	.	.	ALLELEID=644026;CLNDN=not_provided;CLNDISDB=MedGen:CN517202;CLNHGVS=NC_000016.10:g.2044698C>A;CLNREVSTAT=criteria_provided,_single_submitter;CLNSIG=Uncertain_significance;CLNVC=single_nucleotide_variant;CLNVCSO=SO:0001483;GENEINFO=NTHL1:4913;MC=SO:0001583|missense_variant,SO:0001627|intron_variant;ORIGIN=1;RS=781629683;Pangolin=ENSG00000065057.9|-18:0.0|46:-0.0
chr16	2044700	645958	G	A	.	.	ALLELEID=644027;CLNDN=Hereditary_cancer-predisposing_syndrome|not_provided;CLNDISDB=MONDO:MONDO:0015356,MedGen:C0027672,Orphanet:ORPHA140162,SNOMED_CT:699346009|MedGen:CN517202;CLNHGVS=NC_000016.10:g.2044700G>A;CLNREVSTAT=criteria_provided,_multiple_submitters,_no_conflicts;CLNSIG=Uncertain_significance;CLNVC=single_nucleotide_variant;CLNVCSO=SO:0001483;GENEINFO=NTHL1:4913;MC=SO:0001583|missense_variant,SO:0001627|intron_variant;ORIGIN=1;RS=756403102;Pangolin=ENSG00000065057.9|44:0.0|22:-0.0
chr16	2044700	662331	G	C	.	.	ALLELEID=644028;CLNDN=not_provided;CLNDISDB=MedGen:CN517202;CLNHGVS=NC_000016.10:g.2044700G>C;CLNREVSTAT=criteria_provided,_single_submitter;CLNSIG=Uncertain_significance;CLNVC=single_nucleotide_variant;CLNVCSO=SO:0001483;GENEINFO=NTHL1:4913;MC=SO:0001583|missense_variant,SO:0001627|intron_variant;ORIGIN=1;RS=756403102;Pangolin=ENSG00000065057.9|44:0.01|-20:-0.0
chr16	2044700	651378	G	T	.	.	ALLELEID=644029;CLNDN=not_provided;CLNDISDB=MedGen:CN517202;CLNHGVS=NC_000016.10:g.2044700G>T;CLNREVSTAT=criteria_provided,_single_submitter;CLNSIG=Uncertain_significance;CLNVC=single_nucleotide_variant;CLNVCSO=SO:0001483;GENEINFO=NTHL1:4913;MC=SO:0001583|missense_variant,SO:0001627|intron_variant;ORIGIN=1;RS=756403102;Pangolin=ENSG00000065057.9|-2:0.0|-20:-0.0
chr16	2044701	1035710	T	C	.	.	ALLELEID=1032410;CLNDN=not_provided;CLNDISDB=MedGen:CN517202;CLNHGVS=NC_000016.10:g.2044701T>C;CLNREVSTAT=criteria_provided,_single_submitter;CLNSIG=Uncertain_significance;CLNVC=single_nucleotide_variant;CLNVCSO=SO:0001483;GENEINFO=NTHL1:4913;MC=SO:0001583|missense_variant,SO:0001627|intron_variant;ORIGIN=1;Pangolin=ENSG00000065057.9|43:0.0|-21:-0.0
chr16	2044701	1000636	T	G	.	.	ALLELEID=996669;CLNDN=not_provided;CLNDISDB=MedGen:CN517202;CLNHGVS=NC_000016.10:g.2044701T>G;CLNREVSTAT=criteria_provided,_single_submitter;CLNSIG=Uncertain_significance;CLNVC=single_nucleotide_variant;CLNVCSO=SO:0001483;GENEINFO=NTHL1:4913;MC=SO:0001583|missense_variant,SO:0001627|intron_variant;ORIGIN=1;Pangolin=ENSG00000065057.9|47:0.0|-21:-0.0
chr16	2044706	947097	C	A	.	.	ALLELEID=927593;CLNDN=not_provided;CLNDISDB=MedGen:CN517202;CLNHGVS=NC_000016.10:g.2044706C>A;CLNREVSTAT=criteria_provided,_single_submitter;CLNSIG=Uncertain_significance;CLNVC=single_nucleotide_variant;CLNVCSO=SO:0001483;GENEINFO=NTHL1:4913;MC=SO:0001583|missense_variant,SO:0001627|intron_variant;ORIGIN=1;Pangolin=ENSG00000065057.9|-26:0.0|38:-0.0
chr16	2044707	839266	C	T	.	.	ALLELEID=843252;CLNDN=not_provided;CLNDISDB=MedGen:CN517202;CLNHGVS=NC_000016.10:g.2044707C>T;CLNREVSTAT=criteria_provided,_single_submitter;CLNSIG=Uncertain_significance;CLNVC=single_nucleotide_variant;CLNVCSO=SO:0001483;GENEINFO=NTHL1:4913;MC=SO:0001583|missense_variant,SO:0001627|intron_variant;ORIGIN=1;Pangolin=ENSG00000065057.9|15:0.0|37:-0.0
chr16	2044709	660301	C	G	.	.	ALLELEID=644030;CLNDN=Hereditary_cancer-predisposing_syndrome|not_provided;CLNDISDB=MONDO:MONDO:0015356,MedGen:C0027672,Orphanet:ORPHA140162,SNOMED_CT:699346009|MedGen:CN517202;CLNHGVS=NC_000016.10:g.2044709C>G;CLNREVSTAT=criteria_provided,_multiple_submitters,_no_conflicts;CLNSIG=Uncertain_significance;CLNVC=single_nucleotide_variant;CLNVCSO=SO:0001483;GENEINFO=NTHL1:4913;MC=SO:0001583|missense_variant,SO:0001627|intron_variant;ORIGIN=1;RS=150437839;Pangolin=ENSG00000065057.9|50:0.0|35:-0.0
chr16	2044709	645021	C	T	.	.	AF_TGP=0.0002;ALLELEID=644031;CLNDN=not_provided;CLNDISDB=MedGen:CN517202;CLNHGVS=NC_000016.10:g.2044709C>T;CLNREVSTAT=criteria_provided,_single_submitter;CLNSIG=Uncertain_significance;CLNVC=single_nucleotide_variant;CLNVCSO=SO:0001483;GENEINFO=NTHL1:4913;MC=SO:0001583|missense_variant,SO:0001627|intron_variant;ORIGIN=1;RS=150437839;Pangolin=ENSG00000065057.9|50:0.01|35:-0.0
chr16	2044710	664729	G	A	.	.	AF_ESP=8e-05;AF_EXAC=2e-05;ALLELEID=644032;CLNDN=Hereditary_cancer-predisposing_syndrome|not_provided;CLNDISDB=MONDO:MONDO:0015356,MedGen:C0027672,Orphanet:ORPHA140162,SNOMED_CT:699346009|MedGen:CN517202;CLNHGVS=NC_000016.10:g.2044710G>A;CLNREVSTAT=criteria_provided,_multiple_submitters,_no_conflicts;CLNSIG=Uncertain_significance;CLNVC=single_nucleotide_variant;CLNVCSO=SO:0001483;GENEINFO=NTHL1:4913;MC=SO:0001583|missense_variant,SO:0001627|intron_variant;ORIGIN=1;RS=376048896;Pangolin=ENSG00000065057.9|49:0.0|49:-0.0
chr16	2044712	643316	G	A	.	.	AF_EXAC=2e-05;ALLELEID=644033;CLNDN=not_provided;CLNDISDB=MedGen:CN517202;CLNHGVS=NC_000016.10:g.2044712G>A;CLNREVSTAT=criteria_provided,_single_submitter;CLNSIG=Uncertain_significance;CLNVC=single_nucleotide_variant;CLNVCSO=SO:0001483;GENEINFO=NTHL1:4913;MC=SO:0001583|missense_variant,SO:0001627|intron_variant;ORIGIN=1;RS=748576083;Pangolin=ENSG00000065057.9|47:0.0|47:-0.0
chr16	2044715	951140	C	G	.	.	ALLELEID=927594;CLNDN=not_provided;CLNDISDB=MedGen:CN517202;CLNHGVS=NC_000016.10:g.2044715C>G;CLNREVSTAT=criteria_provided,_single_submitter;CLNSIG=Uncertain_significance;CLNVC=single_nucleotide_variant;CLNVCSO=SO:0001483;GENEINFO=NTHL1:4913;MC=SO:0001583|missense_variant,SO:0001627|intron_variant;ORIGIN=1;Pangolin=ENSG00000065057.9|44:0.0|29:-0.0
chr16	2044715	641334	C	T	.	.	ALLELEID=644034;CLNDN=not_provided;CLNDISDB=MedGen:CN517202;CLNHGVS=NC_000016.10:g.2044715C>T;CLNREVSTAT=criteria_provided,_single_submitter;CLNSIG=Uncertain_significance;CLNVC=single_nucleotide_variant;CLNVCSO=SO:0001483;GENEINFO=NTHL1:4913;MC=SO:0001583|missense_variant,SO:0001627|intron_variant;ORIGIN=1;RS=1431434201;Pangolin=ENSG00000065057.9|44:0.01|29:-0.0
chr16	2044716	642918	G	A	.	.	ALLELEID=644035;CLNDN=not_provided;CLNDISDB=MedGen:CN517202;CLNHGVS=NC_000016.10:g.2044716G>A;CLNREVSTAT=criteria_provided,_single_submitter;CLNSIG=Uncertain_significance;CLNVC=single_nucleotide_variant;CLNVCSO=SO:0001483;GENEINFO=NTHL1:4913;MC=SO:0001583|missense_variant,SO:0001627|intron_variant;ORIGIN=1;RS=1200691336;Pangolin=ENSG00000065057.9|28:0.0|43:-0.0
chr16	2044718	1036743	A	T	.	.	ALLELEID=1032411;CLNDN=not_provided;CLNDISDB=MedGen:CN517202;CLNHGVS=NC_000016.10:g.2044718A>T;CLNREVSTAT=criteria_provided,_single_submitter;CLNSIG=Uncertain_significance;CLNVC=single_nucleotide_variant;CLNVCSO=SO:0001483;GENEINFO=NTHL1:4913;MC=SO:0001583|missense_variant,SO:0001627|intron_variant;ORIGIN=1;Pangolin=ENSG00000065057.9|41:0.02|-38:-0.0
chr16	2044721	659081	C	A	.	.	ALLELEID=644036;CLNDN=not_provided;CLNDISDB=MedGen:CN517202;CLNHGVS=NC_000016.10:g.2044721C>A;CLNREVSTAT=criteria_provided,_single_submitter;CLNSIG=Uncertain_significance;CLNVC=single_nucleotide_variant;CLNVCSO=SO:0001483;GENEINFO=NTHL1:4913;MC=SO:0001583|missense_variant,SO:0001627|intron_variant;ORIGIN=1;RS=746940807;Pangolin=ENSG00000065057.9|1:0.0|38:-0.01
chr16	2044721	825022	C	T	.	.	AF_EXAC=2e-05;ALLELEID=812433;CLNDN=Hereditary_cancer-predisposing_syndrome|not_provided;CLNDISDB=MONDO:MONDO:0015356,MedGen:C0027672,Orphanet:ORPHA140162,SNOMED_CT:699346009|MedGen:CN517202;CLNHGVS=NC_000016.10:g.2044721C>T;CLNREVSTAT=criteria_provided,_multiple_submitters,_no_conflicts;CLNSIG=Uncertain_significance;CLNVC=single_nucleotide_variant;CLNVCSO=SO:0001483;GENEINFO=NTHL1:4913;MC=SO:0001583|missense_variant,SO:0001627|intron_variant;ORIGIN=1;RS=746940807;Pangolin=ENSG00000065057.9|38:0.0|38:-0.0
chr16	2044724	644870	T	C	.	.	ALLELEID=644038;CLNDN=not_provided;CLNDISDB=MedGen:CN517202;CLNHGVS=NC_000016.10:g.2044724T>C;CLNREVSTAT=criteria_provided,_single_submitter;CLNSIG=Uncertain_significance;CLNVC=single_nucleotide_variant;CLNVCSO=SO:0001483;GENEINFO=NTHL1:4913;MC=SO:0001583|missense_variant,SO:0001627|intron_variant;ORIGIN=1;RS=1379407122;Pangolin=ENSG00000065057.9|20:0.0|35:-0.02
chr16	2044726	847597	C	A	.	.	ALLELEID=843253;CLNDN=not_provided;CLNDISDB=MedGen:CN517202;CLNHGVS=NC_000016.10:g.2044726C>A;CLNREVSTAT=criteria_provided,_single_submitter;CLNSIG=Uncertain_significance;CLNVC=single_nucleotide_variant;CLNVCSO=SO:0001483;GENEINFO=NTHL1:4913;MC=SO:0001583|missense_variant,SO:0001627|intron_variant;ORIGIN=1;Pangolin=ENSG00000065057.9|33:0.01|33:-0.01
chr16	2044727	824978	A	G	.	.	ALLELEID=812434;CLNDN=Hereditary_cancer-predisposing_syndrome|not_provided;CLNDISDB=MONDO:MONDO:0015356,MedGen:C0027672,Orphanet:ORPHA140162,SNOMED_CT:699346009|MedGen:CN517202;CLNHGVS=NC_000016.10:g.2044727A>G;CLNREVSTAT=criteria_provided,_multiple_submitters,_no_conflicts;CLNSIG=Uncertain_significance;CLNVC=single_nucleotide_variant;CLNVCSO=SO:0001483;GENEINFO=NTHL1:4913;MC=SO:0001583|missense_variant,SO:0001627|intron_variant;ORIGIN=1;RS=759156239;Pangolin=ENSG00000065057.9|-1:0.0|32:-0.01
chr16	2044731	664977	C	T	.	.	AF_EXAC=1e-05;ALLELEID=644039;CLNDN=not_provided;CLNDISDB=MedGen:CN517202;CLNHGVS=NC_000016.10:g.2044731C>T;CLNREVSTAT=criteria_provided,_single_submitter;CLNSIG=Uncertain_significance;CLNVC=single_nucleotide_variant;CLNVCSO=SO:0001483;GENEINFO=NTHL1:4913;MC=SO:0001583|missense_variant,SO:0001627|intron_variant;ORIGIN=1;RS=764907191;Pangolin=ENSG00000065057.9|28:0.01|28:-0.0
chr16	2044733	1023227	C	G	.	.	ALLELEID=843254;CLNDN=not_provided;CLNDISDB=MedGen:CN517202;CLNHGVS=NC_000016.10:g.2044733C>G;CLNREVSTAT=criteria_provided,_single_submitter;CLNSIG=Uncertain_significance;CLNVC=single_nucleotide_variant;CLNVCSO=SO:0001483;GENEINFO=NTHL1:4913;MC=SO:0001583|missense_variant,SO:0001627|intron_variant;ORIGIN=1;Pangolin=ENSG00000065057.9|26:0.01|11:-0.0
chr16	2044733	1023015	C	T	.	.	ALLELEID=1011909;CLNDN=not_provided;CLNDISDB=MedGen:CN517202;CLNHGVS=NC_000016.10:g.2044733C>T;CLNREVSTAT=criteria_provided,_single_submitter;CLNSIG=Uncertain_significance;CLNVC=single_nucleotide_variant;CLNVCSO=SO:0001483;GENEINFO=NTHL1:4913;MC=SO:0001583|missense_variant,SO:0001627|intron_variant;ORIGIN=1;Pangolin=ENSG00000065057.9|26:0.03|11:-0.0
chr16	2044733	862318	CCCG	C	.	.	ALLELEID=843255;CLNDN=not_provided;CLNDISDB=MedGen:CN517202;CLNHGVS=NC_000016.10:g.2044734_2044736CCG[1];CLNREVSTAT=criteria_provided,_single_submitter;CLNSIG=Uncertain_significance;CLNVC=Microsatellite;CLNVCSO=SO:0000289;CLNVI=Invitae:7135028;GENEINFO=NTHL1:4913;MC=SO:0001822|inframe_deletion,SO:0001627|intron_variant;ORIGIN=1;Pangolin=ENSG00000065057.9|26:0.01|10:-0.0
chr16	2044734	659434	C	T	.	.	AF_EXAC=6e-05;ALLELEID=644040;CLNDN=not_provided;CLNDISDB=MedGen:CN517202;CLNHGVS=NC_000016.10:g.2044734C>T;CLNREVSTAT=criteria_provided,_single_submitter;CLNSIG=Uncertain_significance;CLNVC=single_nucleotide_variant;CLNVCSO=SO:0001483;GENEINFO=NTHL1:4913;MC=SO:0001583|missense_variant,SO:0001627|intron_variant;ORIGIN=1;RS=762393763;Pangolin=ENSG00000065057.9|25:0.01|25:-0.0
chr16	2044736	1007163	G	A	.	.	ALLELEID=843256;CLNDN=not_provided;CLNDISDB=MedGen:CN517202;CLNHGVS=NC_000016.10:g.2044736G>A;CLNREVSTAT=criteria_provided,_single_submitter;CLNSIG=Uncertain_significance;CLNVC=single_nucleotide_variant;CLNVCSO=SO:0001483;GENEINFO=NTHL1:4913;MC=SO:0001583|missense_variant,SO:0001627|intron_variant;ORIGIN=1;Pangolin=ENSG00000065057.9|7:0.0|23:-0.01
chr16	2044739	653343	G	A	.	.	AF_EXAC=3e-05;ALLELEID=644041;CLNDN=Hereditary_cancer-predisposing_syndrome|not_provided;CLNDISDB=MONDO:MONDO:0015356,MedGen:C0027672,Orphanet:ORPHA140162,SNOMED_CT:699346009|MedGen:CN517202;CLNHGVS=NC_000016.10:g.2044739G>A;CLNREVSTAT=criteria_provided,_multiple_submitters,_no_conflicts;CLNSIG=Uncertain_significance;CLNVC=single_nucleotide_variant;CLNVCSO=SO:0001483;GENEINFO=NTHL1:4913;MC=SO:0001583|missense_variant,SO:0001627|intron_variant;ORIGIN=1;RS=756597137;Pangolin=ENSG00000065057.9|5:0.0|20:-0.01
chr16	2044743	1004887	C	G	.	.	ALLELEID=996670;CLNDN=not_provided;CLNDISDB=MedGen:CN517202;CLNHGVS=NC_000016.10:g.2044743C>G;CLNREVSTAT=criteria_provided,_single_submitter;CLNSIG=Uncertain_significance;CLNVC=single_nucleotide_variant;CLNVCSO=SO:0001483;GENEINFO=NTHL1:4913;MC=SO:0001583|missense_variant,SO:0001627|intron_variant;ORIGIN=1;Pangolin=ENSG00000065057.9|49:0.01|16:-0.02
chr16	2044745	838915	T	A	.	.	ALLELEID=843257;CLNDN=not_provided;CLNDISDB=MedGen:CN517202;CLNHGVS=NC_000016.10:g.2044745T>A;CLNREVSTAT=criteria_provided,_single_submitter;CLNSIG=Uncertain_significance;CLNVC=single_nucleotide_variant;CLNVCSO=SO:0001483;GENEINFO=NTHL1:4913;MC=SO:0001583|missense_variant,SO:0001627|intron_variant;ORIGIN=1;Pangolin=ENSG00000065057.9|47:0.0|14:-0.05
chr16	2044752	1004039	T	C	.	.	ALLELEID=996671;CLNDN=not_provided;CLNDISDB=MedGen:CN517202;CLNHGVS=NC_000016.10:g.2044752T>C;CLNREVSTAT=criteria_provided,_single_submitter;CLNSIG=Uncertain_significance;CLNVC=single_nucleotide_variant;CLNVCSO=SO:0001483;GENEINFO=NTHL1:4913;MC=SO:0001583|missense_variant,SO:0001627|intron_variant;ORIGIN=1;Pangolin=ENSG00000065057.9|7:0.04|33:-0.01
chr16	2044754	642304	G	A	.	.	ALLELEID=644043;CLNDN=not_provided;CLNDISDB=MedGen:CN517202;CLNHGVS=NC_000016.10:g.2044754G>A;CLNREVSTAT=criteria_provided,_single_submitter;CLNSIG=Uncertain_significance;CLNVC=single_nucleotide_variant;CLNVCSO=SO:0001483;GENEINFO=NTHL1:4913;MC=SO:0001583|missense_variant,SO:0001627|intron_variant;ORIGIN=1;RS=1596220446;Pangolin=ENSG00000065057.9|5:0.01|49:-0.01
chr16	2044760	650458	C	G	.	.	AF_ESP=8e-05;AF_EXAC=1e-05;ALLELEID=644044;CLNDN=not_provided;CLNDISDB=MedGen:CN517202;CLNHGVS=NC_000016.10:g.2044760C>G;CLNREVSTAT=criteria_provided,_single_submitter;CLNSIG=Uncertain_significance;CLNVC=single_nucleotide_variant;CLNVCSO=SO:0001483;GENEINFO=NTHL1:4913;MC=SO:0001583|missense_variant,SO:0001627|intron_variant;ORIGIN=1;RS=377360166;Pangolin=ENSG00000065057.9|-12:0.73|40:-0.39
chr16	2044761	839378	T	C	.	.	ALLELEID=843258;CLNDN=not_provided;CLNDISDB=MedGen:CN517202;CLNHGVS=NC_000016.10:g.2044761T>C;CLNREVSTAT=criteria_provided,_single_submitter;CLNSIG=Uncertain_significance;CLNVC=single_nucleotide_variant;CLNVCSO=SO:0001483;GENEINFO=NTHL1:4913;MC=SO:0001583|missense_variant,SO:0001627|intron_variant;ORIGIN=1;Pangolin=ENSG00000065057.9|-13:0.06|-2:-0.17
chr16	2044763	644568	G	A	.	.	ALLELEID=644045;CLNDN=not_provided;CLNDISDB=MedGen:CN517202;CLNHGVS=NC_000016.10:g.2044763G>A;CLNREVSTAT=criteria_provided,_single_submitter;CLNSIG=Uncertain_significance;CLNVC=single_nucleotide_variant;CLNVCSO=SO:0001483;GENEINFO=NTHL1:4913;MC=SO:0001583|missense_variant,SO:0001627|intron_variant;ORIGIN=1;RS=1596220473;Pangolin=ENSG00000065057.9|40:0.02|-4:-0.04
chr16	2044766	935034	A	G	.	.	ALLELEID=937260;CLNDN=not_provided;CLNDISDB=MedGen:CN517202;CLNHGVS=NC_000016.10:g.2044766A>G;CLNREVSTAT=criteria_provided,_single_submitter;CLNSIG=Uncertain_significance;CLNVC=single_nucleotide_variant;CLNVCSO=SO:0001483;GENEINFO=NTHL1:4913;MC=SO:0001583|missense_variant,SO:0001627|intron_variant;ORIGIN=1;Pangolin=ENSG00000065057.9|-7:0.03|19:-0.0
chr16	2044768	954676	C	T	.	.	ALLELEID=949216;CLNDN=not_provided;CLNDISDB=MedGen:CN517202;CLNHGVS=NC_000016.10:g.2044768C>T;CLNREVSTAT=criteria_provided,_single_submitter;CLNSIG=Uncertain_significance;CLNVC=single_nucleotide_variant;CLNVCSO=SO:0001483;GENEINFO=NTHL1:4913;MC=SO:0001583|missense_variant,SO:0001627|intron_variant;ORIGIN=1;Pangolin=ENSG00000065057.9|-9:0.13|35:-0.02
chr16	2044773	853491	G	C	.	.	ALLELEID=843259;CLNDN=not_provided;CLNDISDB=MedGen:CN517202;CLNHGVS=NC_000016.10:g.2044773G>C;CLNREVSTAT=criteria_provided,_single_submitter;CLNSIG=Uncertain_significance;CLNVC=single_nucleotide_variant;CLNVCSO=SO:0001483;GENEINFO=NTHL1:4913;MC=SO:0001583|missense_variant,SO:0001627|intron_variant;ORIGIN=1;Pangolin=ENSG00000065057.9|30:0.02|-14:-0.15
chr16	2044775	840254	G	A	.	.	ALLELEID=843260;CLNDN=not_provided;CLNDISDB=MedGen:CN517202;CLNHGVS=NC_000016.10:g.2044775G>A;CLNREVSTAT=criteria_provided,_single_submitter;CLNSIG=Uncertain_significance;CLNVC=single_nucleotide_variant;CLNVCSO=SO:0001483;GENEINFO=NTHL1:4913;MC=SO:0001583|missense_variant,SO:0001627|intron_variant;ORIGIN=1;Pangolin=ENSG00000065057.9|-16:0.04|25:-0.02
chr16	2044776	1008708	A	T	.	.	ALLELEID=996672;CLNDN=not_provided;CLNDISDB=MedGen:CN517202;CLNHGVS=NC_000016.10:g.2044776A>T;CLNREVSTAT=criteria_provided,_single_submitter;CLNSIG=Uncertain_significance;CLNVC=single_nucleotide_variant;CLNVCSO=SO:0001483;GENEINFO=NTHL1:4913;MC=SO:0001583|missense_variant,SO:0001627|intron_variant;ORIGIN=1;Pangolin=ENSG00000065057.9|-17:0.17|27:-0.02
chr16	2044778	1060922	A	G	.	.	ALLELEID=1049402;CLNDN=not_provided;CLNDISDB=MedGen:CN517202;CLNHGVS=NC_000016.10:g.2044778A>G;CLNREVSTAT=criteria_provided,_single_submitter;CLNSIG=Uncertain_significance;CLNVC=single_nucleotide_variant;CLNVCSO=SO:0001483;GENEINFO=NTHL1:4913;MC=SO:0001583|missense_variant,SO:0001627|intron_variant;ORIGIN=1;Pangolin=ENSG00000065057.9|25:0.05|-19:-0.07
chr16	2044781	950935	A	G	.	.	ALLELEID=927595;CLNDN=not_provided;CLNDISDB=MedGen:CN517202;CLNHGVS=NC_000016.10:g.2044781A>G;CLNREVSTAT=criteria_provided,_single_submitter;CLNSIG=Uncertain_significance;CLNVC=single_nucleotide_variant;CLNVCSO=SO:0001483;GENEINFO=NTHL1:4913;MC=SO:0001583|missense_variant,SO:0001627|intron_variant;ORIGIN=1;Pangolin=ENSG00000065057.9|22:0.02|-22:-0.02
chr16	2044782	1001879	G	T	.	.	ALLELEID=996673;CLNDN=not_provided;CLNDISDB=MedGen:CN517202;CLNHGVS=NC_000016.10:g.2044782G>T;CLNREVSTAT=criteria_provided,_single_submitter;CLNSIG=Uncertain_significance;CLNVC=single_nucleotide_variant;CLNVCSO=SO:0001483;GENEINFO=NTHL1:4913;MC=SO:0001583|missense_variant,SO:0001627|intron_variant;ORIGIN=1;Pangolin=ENSG00000065057.9|-23:0.3|21:-0.1
chr16	2044785	647681	C	A	.	.	ALLELEID=644047;CLNDN=Hereditary_cancer-predisposing_syndrome|not_provided;CLNDISDB=MONDO:MONDO:0015356,MedGen:C0027672,Orphanet:ORPHA140162,SNOMED_CT:699346009|MedGen:CN517202;CLNHGVS=NC_000016.10:g.2044785C>A;CLNREVSTAT=criteria_provided,_multiple_submitters,_no_conflicts;CLNSIG=Uncertain_significance;CLNVC=single_nucleotide_variant;CLNVCSO=SO:0001483;GENEINFO=NTHL1:4913;MC=SO:0001583|missense_variant,SO:0001627|intron_variant;ORIGIN=1;RS=1271178921;Pangolin=ENSG00000065057.9|15:0.02|0:-0.03
chr16	2044785	941688	C	T	.	.	ALLELEID=937261;CLNDN=not_provided;CLNDISDB=MedGen:CN517202;CLNHGVS=NC_000016.10:g.2044785C>T;CLNREVSTAT=criteria_provided,_single_submitter;CLNSIG=Uncertain_significance;CLNVC=single_nucleotide_variant;CLNVCSO=SO:0001483;GENEINFO=NTHL1:4913;MC=SO:0001583|missense_variant,SO:0001627|intron_variant;ORIGIN=1;Pangolin=ENSG00000065057.9|15:0.03|-26:-0.03
chr16	2044796	945124	C	A	.	.	ALLELEID=927596;CLNDN=not_provided;CLNDISDB=MedGen:CN517202;CLNHGVS=NC_000016.10:g.2044796C>A;CLNREVSTAT=criteria_provided,_single_submitter;CLNSIG=Uncertain_significance;CLNVC=single_nucleotide_variant;CLNVCSO=SO:0001483;GENEINFO=NTHL1:4913;MC=SO:0001583|missense_variant,SO:0001627|intron_variant;ORIGIN=1;Pangolin=ENSG00000065057.9|-37:0.14|4:-0.08
chr16	2044796	639039	C	T	.	.	ALLELEID=644050;CLNDN=Hereditary_cancer-predisposing_syndrome|not_provided;CLNDISDB=MONDO:MONDO:0015356,MedGen:C0027672,Orphanet:ORPHA140162,SNOMED_CT:699346009|MedGen:CN517202;CLNHGVS=NC_000016.10:g.2044796C>T;CLNREVSTAT=criteria_provided,_multiple_submitters,_no_conflicts;CLNSIG=Uncertain_significance;CLNVC=single_nucleotide_variant;CLNVCSO=SO:0001483;GENEINFO=NTHL1:4913;MC=SO:0001583|missense_variant,SO:0001627|intron_variant;ORIGIN=1;RS=1324289477;Pangolin=ENSG00000065057.9|7:0.1|4:-0.05
chr16	2044797	843342	G	A	.	.	ALLELEID=843261;CLNDN=not_provided;CLNDISDB=MedGen:CN517202;CLNHGVS=NC_000016.10:g.2044797G>A;CLNREVSTAT=criteria_provided,_single_submitter;CLNSIG=Uncertain_significance;CLNVC=single_nucleotide_variant;CLNVCSO=SO:0001483;GENEINFO=NTHL1:4913;MC=SO:0001583|missense_variant,SO:0001627|intron_variant;ORIGIN=1;Pangolin=ENSG00000065057.9|-38:0.04|6:-0.14
chr16	2044797	660196	G	C	.	.	AF_ESP=0.00015;ALLELEID=644052;CLNDN=Hereditary_cancer-predisposing_syndrome|not_provided;CLNDISDB=MONDO:MONDO:0015356,MedGen:C0027672,Orphanet:ORPHA140162,SNOMED_CT:699346009|MedGen:CN517202;CLNHGVS=NC_000016.10:g.2044797G>C;CLNREVSTAT=criteria_provided,_multiple_submitters,_no_conflicts;CLNSIG=Uncertain_significance;CLNVC=single_nucleotide_variant;CLNVCSO=SO:0001483;GENEINFO=NTHL1:4913;MC=SO:0001583|missense_variant,SO:0001627|intron_variant;ORIGIN=1;RS=370228590;Pangolin=ENSG00000065057.9|-38:0.32|3:-0.25
chr16	2044797	824271	G	T	.	.	ALLELEID=812436;CLNDN=Hereditary_cancer-predisposing_syndrome;CLNDISDB=MONDO:MONDO:0015356,MedGen:C0027672,Orphanet:ORPHA140162,SNOMED_CT:699346009;CLNHGVS=NC_000016.10:g.2044797G>T;CLNREVSTAT=criteria_provided,_single_submitter;CLNSIG=Uncertain_significance;CLNVC=single_nucleotide_variant;CLNVCSO=SO:0001483;GENEINFO=NTHL1:4913;MC=SO:0001583|missense_variant,SO:0001627|intron_variant;ORIGIN=1;RS=370228590;Pangolin=ENSG00000065057.9|-38:0.18|6:-0.32
chr16	2044800	641091	C	A	.	.	AF_EXAC=0.00021;AF_TGP=0.0002;ALLELEID=644053;CLNDN=not_provided;CLNDISDB=MedGen:CN517202;CLNHGVS=NC_000016.10:g.2044800C>A;CLNREVSTAT=criteria_provided,_single_submitter;CLNSIG=Uncertain_significance;CLNVC=single_nucleotide_variant;CLNVCSO=SO:0001483;GENEINFO=NTHL1:4913;MC=SO:0001583|missense_variant,SO:0001627|intron_variant;ORIGIN=1;RS=536140679;Pangolin=ENSG00000065057.9|-41:0.17|3:-0.28
chr16	2044803	1063281	G	A	.	.	ALLELEID=1049403;CLNDN=not_provided;CLNDISDB=MedGen:CN517202;CLNHGVS=NC_000016.10:g.2044803G>A;CLNREVSTAT=criteria_provided,_single_submitter;CLNSIG=Uncertain_significance;CLNVC=single_nucleotide_variant;CLNVCSO=SO:0001483;GENEINFO=NTHL1:4913;MC=SO:0001627|intron_variant;ORIGIN=1;Pangolin=ENSG00000065057.9|-44:0.18|-3:-0.17
chr16	2044810	1057479	C	T	.	.	ALLELEID=1049404;CLNDN=not_provided;CLNDISDB=MedGen:CN517202;CLNHGVS=NC_000016.10:g.2044810C>T;CLNREVSTAT=criteria_provided,_single_submitter;CLNSIG=Uncertain_significance;CLNVC=single_nucleotide_variant;CLNVCSO=SO:0001483;GENEINFO=NTHL1:4913;MC=SO:0001627|intron_variant;ORIGIN=1;Pangolin=ENSG00000065057.9|-7:0.17|-10:-0.11
chr16	2046123	944124	C	T	.	.	ALLELEID=941118;CLNDN=not_provided;CLNDISDB=MedGen:CN517202;CLNHGVS=NC_000016.10:g.2046123C>T;CLNREVSTAT=criteria_provided,_single_submitter;CLNSIG=Uncertain_significance;CLNVC=single_nucleotide_variant;CLNVCSO=SO:0001483;GENEINFO=NTHL1:4913;MC=SO:0001627|intron_variant;ORIGIN=1;Pangolin=ENSG00000065057.9|-41:0.01|5:-0.12
chr16	2046124	657068	C	A	.	.	AF_EXAC=9e-05;ALLELEID=653222;CLNDN=Hereditary_cancer-predisposing_syndrome|not_provided;CLNDISDB=MONDO:MONDO:0015356,MedGen:C0027672,Orphanet:ORPHA140162,SNOMED_CT:699346009|MedGen:CN517202;CLNHGVS=NC_000016.10:g.2046124C>A;CLNREVSTAT=criteria_provided,_conflicting_interpretations;CLNSIG=Conflicting_interpretations_of_pathogenicity;CLNSIGCONF=Likely_benign(1),Uncertain_significance(2);CLNVC=single_nucleotide_variant;CLNVCSO=SO:0001483;GENEINFO=NTHL1:4913;MC=SO:0001627|intron_variant;ORIGIN=1;RS=771353497;Pangolin=ENSG00000065057.9|4:0.0|4:-0.0
chr16	2046129	643857	T	A	.	.	ALLELEID=644054;CLNDN=not_provided;CLNDISDB=MedGen:CN517202;CLNHGVS=NC_000016.10:g.2046129T>A;CLNREVSTAT=criteria_provided,_single_submitter;CLNSIG=Uncertain_significance;CLNVC=single_nucleotide_variant;CLNVCSO=SO:0001483;GENEINFO=NTHL1:4913;MC=SO:0001583|missense_variant,SO:0001627|intron_variant;ORIGIN=1;RS=1596222426;Pangolin=ENSG00000065057.9|-47:0.01|-1:-0.07
chr16	2046132	662952	G	A	.	.	ALLELEID=644055;CLNDN=Hereditary_cancer-predisposing_syndrome|not_provided;CLNDISDB=MONDO:MONDO:0015356,MedGen:C0027672,Orphanet:ORPHA140162,SNOMED_CT:699346009|MedGen:CN517202;CLNHGVS=NC_000016.10:g.2046132G>A;CLNREVSTAT=criteria_provided,_multiple_submitters,_no_conflicts;CLNSIG=Uncertain_significance;CLNVC=single_nucleotide_variant;CLNVCSO=SO:0001483;GENEINFO=NTHL1:4913;MC=SO:0001583|missense_variant,SO:0001627|intron_variant;ORIGIN=1;RS=777263711;Pangolin=ENSG00000065057.9|-4:0.01|8:-0.0
chr16	2046132	856602	G	T	.	.	ALLELEID=843262;CLNDN=not_provided;CLNDISDB=MedGen:CN517202;CLNHGVS=NC_000016.10:g.2046132G>T;CLNREVSTAT=criteria_provided,_single_submitter;CLNSIG=Uncertain_significance;CLNVC=single_nucleotide_variant;CLNVCSO=SO:0001483;GENEINFO=NTHL1:4913;MC=SO:0001583|missense_variant,SO:0001627|intron_variant;ORIGIN=1;Pangolin=ENSG00000065057.9|-4:0.0|-50:-0.0
chr16	2046133	641473	G	A	.	.	AF_ESP=0.00031;ALLELEID=644057;CLNDN=Hereditary_cancer-predisposing_syndrome|not_provided;CLNDISDB=MONDO:MONDO:0015356,MedGen:C0027672,Orphanet:ORPHA140162,SNOMED_CT:699346009|MedGen:CN517202;CLNHGVS=NC_000016.10:g.2046133G>A;CLNREVSTAT=criteria_provided,_multiple_submitters,_no_conflicts;CLNSIG=Uncertain_significance;CLNVC=single_nucleotide_variant;CLNVCSO=SO:0001483;GENEINFO=NTHL1:4913;MC=SO:0001583|missense_variant,SO:0001627|intron_variant;ORIGIN=1;RS=149277519;Pangolin=ENSG00000065057.9|-5:0.0|47:-0.0
chr16	2046133	641780	G	C	.	.	ALLELEID=644058;CLNDN=not_provided;CLNDISDB=MedGen:CN517202;CLNHGVS=NC_000016.10:g.2046133G>C;CLNREVSTAT=criteria_provided,_single_submitter;CLNSIG=Uncertain_significance;CLNVC=single_nucleotide_variant;CLNVCSO=SO:0001483;GENEINFO=NTHL1:4913;MC=SO:0001583|missense_variant,SO:0001627|intron_variant;ORIGIN=1;RS=149277519;Pangolin=ENSG00000065057.9|-5:0.01|7:-0.0
chr16	2046133	851087	G	T	.	.	ALLELEID=843263;CLNDN=not_provided;CLNDISDB=MedGen:CN517202;CLNHGVS=NC_000016.10:g.2046133G>T;CLNREVSTAT=criteria_provided,_single_submitter;CLNSIG=Uncertain_significance;CLNVC=single_nucleotide_variant;CLNVCSO=SO:0001483;GENEINFO=NTHL1:4913;MC=SO:0001583|missense_variant,SO:0001627|intron_variant;ORIGIN=1;Pangolin=ENSG00000065057.9|-5:0.0|48:-0.0
chr16	2046135	1023269	G	A	.	.	ALLELEID=1011910;CLNDN=not_provided;CLNDISDB=MedGen:CN517202;CLNHGVS=NC_000016.10:g.2046135G>A;CLNREVSTAT=criteria_provided,_single_submitter;CLNSIG=Uncertain_significance;CLNVC=single_nucleotide_variant;CLNVCSO=SO:0001483;GENEINFO=NTHL1:4913;MC=SO:0001583|missense_variant,SO:0001627|intron_variant;ORIGIN=1;Pangolin=ENSG00000065057.9|-7:0.0|45:-0.0
chr16	2046136	1035002	G	A	.	.	ALLELEID=1032412;CLNDN=not_provided;CLNDISDB=MedGen:CN517202;CLNHGVS=NC_000016.10:g.2046136G>A;CLNREVSTAT=criteria_provided,_single_submitter;CLNSIG=Uncertain_significance;CLNVC=single_nucleotide_variant;CLNVCSO=SO:0001483;GENEINFO=NTHL1:4913;MC=SO:0001583|missense_variant,SO:0001627|intron_variant;ORIGIN=1;Pangolin=ENSG00000065057.9|-8:0.0|45:-0.0
chr16	2046136	649509	G	T	.	.	AF_EXAC=2e-05;AF_TGP=0.0004;ALLELEID=644059;CLNDN=Hereditary_cancer-predisposing_syndrome|not_provided;CLNDISDB=MONDO:MONDO:0015356,MedGen:C0027672,Orphanet:ORPHA140162,SNOMED_CT:699346009|MedGen:CN517202;CLNHGVS=NC_000016.10:g.2046136G>T;CLNREVSTAT=criteria_provided,_multiple_submitters,_no_conflicts;CLNSIG=Uncertain_significance;CLNVC=single_nucleotide_variant;CLNVCSO=SO:0001483;GENEINFO=NTHL1:4913;MC=SO:0001583|missense_variant,SO:0001627|intron_variant;ORIGIN=1;RS=143696592;Pangolin=ENSG00000065057.9|-8:0.01|4:-0.0
chr16	2046138	649179	G	A	.	.	AF_EXAC=1e-05;ALLELEID=644060;CLNDN=not_provided;CLNDISDB=MedGen:CN517202;CLNHGVS=NC_000016.10:g.2046138G>A;CLNREVSTAT=criteria_provided,_single_submitter;CLNSIG=Uncertain_significance;CLNVC=single_nucleotide_variant;CLNVCSO=SO:0001483;GENEINFO=NTHL1:4913;MC=SO:0001583|missense_variant,SO:0001627|intron_variant;ORIGIN=1;RS=745986873;Pangolin=ENSG00000065057.9|2:0.0|-10:-0.0
chr16	2046138	651534	G	T	.	.	ALLELEID=644061;CLNDN=not_provided;CLNDISDB=MedGen:CN517202;CLNHGVS=NC_000016.10:g.2046138G>T;CLNREVSTAT=criteria_provided,_single_submitter;CLNSIG=Uncertain_significance;CLNVC=single_nucleotide_variant;CLNVCSO=SO:0001483;GENEINFO=NTHL1:4913;MC=SO:0001583|missense_variant,SO:0001627|intron_variant;ORIGIN=1;RS=745986873;Pangolin=ENSG00000065057.9|-10:0.01|2:-0.0
chr16	2046140	942462	A	C	.	.	ALLELEID=937262;CLNDN=not_provided;CLNDISDB=MedGen:CN517202;CLNHGVS=NC_000016.10:g.2046140A>C;CLNREVSTAT=criteria_provided,_single_submitter;CLNSIG=Uncertain_significance;CLNVC=single_nucleotide_variant;CLNVCSO=SO:0001483;GENEINFO=NTHL1:4913;MC=SO:0001583|missense_variant,SO:0001627|intron_variant;ORIGIN=1;Pangolin=ENSG00000065057.9|0:0.0|-12:-0.01
chr16	2046144	1026339	G	C	.	.	ALLELEID=1011911;CLNDN=not_provided;CLNDISDB=MedGen:CN517202;CLNHGVS=NC_000016.10:g.2046144G>C;CLNREVSTAT=criteria_provided,_single_submitter;CLNSIG=Uncertain_significance;CLNVC=single_nucleotide_variant;CLNVCSO=SO:0001483;GENEINFO=NTHL1:4913;MC=SO:0001583|missense_variant,SO:0001627|intron_variant;ORIGIN=1;Pangolin=ENSG00000065057.9|-4:0.0|-16:-0.0
chr16	2046146	864092	G	C	.	.	ALLELEID=843264;CLNDN=not_provided;CLNDISDB=MedGen:CN517202;CLNHGVS=NC_000016.10:g.2046146G>C;CLNREVSTAT=criteria_provided,_single_submitter;CLNSIG=Uncertain_significance;CLNVC=single_nucleotide_variant;CLNVCSO=SO:0001483;GENEINFO=NTHL1:4913;MC=SO:0001583|missense_variant,SO:0001627|intron_variant;ORIGIN=1;Pangolin=ENSG00000065057.9|35:0.0|-18:-0.01
chr16	2046148	662685	C	T	.	.	ALLELEID=644062;CLNDN=not_provided;CLNDISDB=MedGen:CN517202;CLNHGVS=NC_000016.10:g.2046148C>T;CLNREVSTAT=criteria_provided,_single_submitter;CLNSIG=Uncertain_significance;CLNVC=single_nucleotide_variant;CLNVCSO=SO:0001483;GENEINFO=NTHL1:4913;MC=SO:0001583|missense_variant,SO:0001627|intron_variant;ORIGIN=1;RS=1000576492;Pangolin=ENSG00000065057.9|-21:0.0|-20:-0.01
chr16	2046150	647438	T	C	.	.	AF_ESP=8e-05;AF_EXAC=4e-05;ALLELEID=644063;CLNDN=not_provided;CLNDISDB=MedGen:CN517202;CLNHGVS=NC_000016.10:g.2046150T>C;CLNREVSTAT=criteria_provided,_single_submitter;CLNSIG=Uncertain_significance;CLNVC=single_nucleotide_variant;CLNVCSO=SO:0001483;GENEINFO=NTHL1:4913;MC=SO:0001583|missense_variant,SO:0001627|intron_variant;ORIGIN=1;RS=138812334;Pangolin=ENSG00000065057.9|-26:0.0|-22:-0.01
chr16	2046153	1063311	C	A	.	.	ALLELEID=1049405;CLNDN=not_provided;CLNDISDB=MedGen:CN517202;CLNHGVS=NC_000016.10:g.2046153C>A;CLNREVSTAT=criteria_provided,_single_submitter;CLNSIG=Uncertain_significance;CLNVC=single_nucleotide_variant;CLNVCSO=SO:0001483;GENEINFO=NTHL1:4913;MC=SO:0001583|missense_variant,SO:0001627|intron_variant;ORIGIN=1;Pangolin=ENSG00000065057.9|-25:0.01|-29:-0.0
chr16	2046155	823878	G	C	.	.	ALLELEID=812440;CLNDN=Hereditary_cancer-predisposing_syndrome;CLNDISDB=MONDO:MONDO:0015356,MedGen:C0027672,Orphanet:ORPHA140162,SNOMED_CT:699346009;CLNHGVS=NC_000016.10:g.2046155G>C;CLNREVSTAT=criteria_provided,_single_submitter;CLNSIG=Uncertain_significance;CLNVC=single_nucleotide_variant;CLNVCSO=SO:0001483;GENEINFO=NTHL1:4913;MC=SO:0001583|missense_variant,SO:0001627|intron_variant;ORIGIN=1;RS=1596222574;Pangolin=ENSG00000065057.9|-1:0.0|-27:-0.0
chr16	2046156	850472	T	C	.	.	ALLELEID=843265;CLNDN=not_provided;CLNDISDB=MedGen:CN517202;CLNHGVS=NC_000016.10:g.2046156T>C;CLNREVSTAT=criteria_provided,_single_submitter;CLNSIG=Uncertain_significance;CLNVC=single_nucleotide_variant;CLNVCSO=SO:0001483;GENEINFO=NTHL1:4913;MC=SO:0001583|missense_variant,SO:0001627|intron_variant;ORIGIN=1;Pangolin=ENSG00000065057.9|-28:0.0|25:-0.0
chr16	2046160	823809	C	T	.	.	ALLELEID=812441;CLNDN=Hereditary_cancer-predisposing_syndrome|not_provided;CLNDISDB=MONDO:MONDO:0015356,MedGen:C0027672,Orphanet:ORPHA140162,SNOMED_CT:699346009|MedGen:CN517202;CLNHGVS=NC_000016.10:g.2046160C>T;CLNREVSTAT=criteria_provided,_multiple_submitters,_no_conflicts;CLNSIG=Uncertain_significance;CLNVC=single_nucleotide_variant;CLNVCSO=SO:0001483;GENEINFO=NTHL1:4913;MC=SO:0001583|missense_variant,SO:0001627|intron_variant;ORIGIN=1;RS=1596222596;Pangolin=ENSG00000065057.9|-20:0.0|-32:-0.0
chr16	2046163	845369	T	G	.	.	ALLELEID=843266;CLNDN=not_provided;CLNDISDB=MedGen:CN517202;CLNHGVS=NC_000016.10:g.2046163T>G;CLNREVSTAT=criteria_provided,_single_submitter;CLNSIG=Uncertain_significance;CLNVC=single_nucleotide_variant;CLNVCSO=SO:0001483;GENEINFO=NTHL1:4913;MC=SO:0001583|missense_variant,SO:0001627|intron_variant;ORIGIN=1;Pangolin=ENSG00000065057.9|0:0.0|-35:-0.0
chr16	2046169	863607	G	C	.	.	ALLELEID=843267;CLNDN=not_provided;CLNDISDB=MedGen:CN517202;CLNHGVS=NC_000016.10:g.2046169G>C;CLNREVSTAT=criteria_provided,_single_submitter;CLNSIG=Uncertain_significance;CLNVC=single_nucleotide_variant;CLNVCSO=SO:0001483;GENEINFO=NTHL1:4913;MC=SO:0001583|missense_variant,SO:0001627|intron_variant;ORIGIN=1;Pangolin=ENSG00000065057.9|12:0.0|-41:-0.0
chr16	2046172	861453	G	A	.	.	ALLELEID=843268;CLNDN=not_provided;CLNDISDB=MedGen:CN517202;CLNHGVS=NC_000016.10:g.2046172G>A;CLNREVSTAT=criteria_provided,_single_submitter;CLNSIG=Uncertain_significance;CLNVC=single_nucleotide_variant;CLNVCSO=SO:0001483;GENEINFO=NTHL1:4913;MC=SO:0001583|missense_variant,SO:0001627|intron_variant;ORIGIN=1;Pangolin=ENSG00000065057.9|8:0.0|-44:-0.01
chr16	2046174	1045801	T	C	.	.	ALLELEID=1032413;CLNDN=not_provided;CLNDISDB=MedGen:CN517202;CLNHGVS=NC_000016.10:g.2046174T>C;CLNREVSTAT=criteria_provided,_single_submitter;CLNSIG=Uncertain_significance;CLNVC=single_nucleotide_variant;CLNVCSO=SO:0001483;GENEINFO=NTHL1:4913;MC=SO:0001583|missense_variant,SO:0001627|intron_variant;ORIGIN=1;Pangolin=ENSG00000065057.9|5:0.0|-46:-0.03
chr16	2046178	840040	C	T	.	.	ALLELEID=843269;CLNDN=not_provided;CLNDISDB=MedGen:CN517202;CLNHGVS=NC_000016.10:g.2046178C>T;CLNREVSTAT=criteria_provided,_single_submitter;CLNSIG=Uncertain_significance;CLNVC=single_nucleotide_variant;CLNVCSO=SO:0001483;GENEINFO=NTHL1:4913;MC=SO:0001583|missense_variant,SO:0001627|intron_variant;ORIGIN=1;Pangolin=ENSG00000065057.9|-50:0.0|2:-0.0
chr16	2046181	1008723	G	C	.	.	ALLELEID=996674;CLNDN=not_provided;CLNDISDB=MedGen:CN517202;CLNHGVS=NC_000016.10:g.2046181G>C;CLNREVSTAT=criteria_provided,_single_submitter;CLNSIG=Uncertain_significance;CLNVC=single_nucleotide_variant;CLNVCSO=SO:0001483;GENEINFO=NTHL1:4913;MC=SO:0001583|missense_variant,SO:0001627|intron_variant;ORIGIN=1;Pangolin=ENSG00000065057.9|16:0.0|-1:-0.0
chr16	2046184	853288	C	T	.	.	ALLELEID=843270;CLNDN=not_provided;CLNDISDB=MedGen:CN517202;CLNHGVS=NC_000016.10:g.2046184C>T;CLNREVSTAT=criteria_provided,_single_submitter;CLNSIG=Uncertain_significance;CLNVC=single_nucleotide_variant;CLNVCSO=SO:0001483;GENEINFO=NTHL1:4913;MC=SO:0001583|missense_variant,SO:0001627|intron_variant;ORIGIN=1;Pangolin=ENSG00000065057.9|-3:0.0|-4:-0.0
chr16	2046186	948307	T	G	.	.	ALLELEID=927597;CLNDN=not_provided;CLNDISDB=MedGen:CN517202;CLNHGVS=NC_000016.10:g.2046186T>G;CLNREVSTAT=criteria_provided,_single_submitter;CLNSIG=Uncertain_significance;CLNVC=single_nucleotide_variant;CLNVCSO=SO:0001483;GENEINFO=NTHL1:4913;MC=SO:0001583|missense_variant,SO:0001627|intron_variant;ORIGIN=1;Pangolin=ENSG00000065057.9|1:0.0|-6:-0.0
chr16	2046187	648511	C	A	.	.	ALLELEID=644064;CLNDN=not_provided;CLNDISDB=MedGen:CN517202;CLNHGVS=NC_000016.10:g.2046187C>A;CLNREVSTAT=criteria_provided,_single_submitter;CLNSIG=Uncertain_significance;CLNVC=single_nucleotide_variant;CLNVCSO=SO:0001483;GENEINFO=NTHL1:4913;MC=SO:0001583|missense_variant,SO:0001627|intron_variant;ORIGIN=1;RS=760130778;Pangolin=ENSG00000065057.9|2:0.04|-7:-0.0
chr16	2046191	841583	TTTG	T	.	.	ALLELEID=843271;CLNDN=not_provided;CLNDISDB=MedGen:CN517202;CLNHGVS=NC_000016.10:g.2046194_2046196del;CLNREVSTAT=criteria_provided,_single_submitter;CLNSIG=Uncertain_significance;CLNVC=Deletion;CLNVCSO=SO:0000159;CLNVI=Invitae:6247928;GENEINFO=NTHL1:4913;MC=SO:0001822|inframe_deletion,SO:0001627|intron_variant;ORIGIN=1;Pangolin=ENSG00000065057.9|-11:0.0|6:-0.0
chr16	2046195	947450	T	C	.	.	ALLELEID=927598;CLNDN=not_provided;CLNDISDB=MedGen:CN517202;CLNHGVS=NC_000016.10:g.2046195T>C;CLNREVSTAT=criteria_provided,_single_submitter;CLNSIG=Uncertain_significance;CLNVC=single_nucleotide_variant;CLNVCSO=SO:0001483;GENEINFO=NTHL1:4913;MC=SO:0001583|missense_variant,SO:0001627|intron_variant;ORIGIN=1;Pangolin=ENSG00000065057.9|-1:0.0|-8:-0.0
chr16	2046200	646936	C	G	.	.	ALLELEID=644065;CLNDN=not_provided;CLNDISDB=MedGen:CN517202;CLNHGVS=NC_000016.10:g.2046200C>G;CLNREVSTAT=criteria_provided,_single_submitter;CLNSIG=Uncertain_significance;CLNVC=single_nucleotide_variant;CLNVCSO=SO:0001483;GENEINFO=NTHL1:4913;MC=SO:0001583|missense_variant,SO:0001627|intron_variant;ORIGIN=1;RS=1276674075;Pangolin=ENSG00000065057.9|-3:0.22|-19:-0.0
chr16	2046201	662180	A	G	.	.	ALLELEID=644066;CLNDN=not_provided;CLNDISDB=MedGen:CN517202;CLNHGVS=NC_000016.10:g.2046201A>G;CLNREVSTAT=criteria_provided,_single_submitter;CLNSIG=Uncertain_significance;CLNVC=single_nucleotide_variant;CLNVCSO=SO:0001483;GENEINFO=NTHL1:4913;MC=SO:0001583|missense_variant,SO:0001627|intron_variant;ORIGIN=1;RS=1596222785;Pangolin=ENSG00000065057.9|-4:0.0|-14:-0.0
chr16	2046207	1038743	C	A	.	.	ALLELEID=1032414;CLNDN=not_provided;CLNDISDB=MedGen:CN517202;CLNHGVS=NC_000016.10:g.2046207C>A;CLNREVSTAT=criteria_provided,_single_submitter;CLNSIG=Uncertain_significance;CLNVC=single_nucleotide_variant;CLNVCSO=SO:0001483;GENEINFO=NTHL1:4913;MC=SO:0001583|missense_variant,SO:0001627|intron_variant;ORIGIN=1;Pangolin=ENSG00000065057.9|-10:0.0|-27:-0.0
chr16	2046207	844935	C	G	.	.	ALLELEID=843272;CLNDN=not_provided;CLNDISDB=MedGen:CN517202;CLNHGVS=NC_000016.10:g.2046207C>G;CLNREVSTAT=criteria_provided,_single_submitter;CLNSIG=Uncertain_significance;CLNVC=single_nucleotide_variant;CLNVCSO=SO:0001483;GENEINFO=NTHL1:4913;MC=SO:0001583|missense_variant,SO:0001627|intron_variant;ORIGIN=1;Pangolin=ENSG00000065057.9|-10:0.0|13:-0.0
chr16	2046207	647900	C	T	.	.	AF_ESP=0.00031;AF_EXAC=7e-05;ALLELEID=644067;CLNDN=Hereditary_cancer-predisposing_syndrome|not_provided;CLNDISDB=MONDO:MONDO:0015356,MedGen:C0027672,Orphanet:ORPHA140162,SNOMED_CT:699346009|MedGen:CN517202;CLNHGVS=NC_000016.10:g.2046207C>T;CLNREVSTAT=criteria_provided,_multiple_submitters,_no_conflicts;CLNSIG=Uncertain_significance;CLNVC=single_nucleotide_variant;CLNVCSO=SO:0001483;GENEINFO=NTHL1:4913;MC=SO:0001583|missense_variant,SO:0001627|intron_variant;ORIGIN=1;RS=145644817;Pangolin=ENSG00000065057.9|-20:0.0|49:-0.0
chr16	2046208	499145	G	A	.	.	AF_ESP=0.00092;AF_EXAC=0.00089;AF_TGP=0.0006;ALLELEID=490569;CLNDN=Familial_adenomatous_polyposis_3|Hereditary_cancer-predisposing_syndrome|not_provided;CLNDISDB=MONDO:MONDO:0014630,MedGen:C4225157,OMIM:616415,Orphanet:ORPHA454840|MONDO:MONDO:0015356,MedGen:C0027672,Orphanet:ORPHA140162,SNOMED_CT:699346009|MedGen:CN517202;CLNHGVS=NC_000016.10:g.2046208G>A;CLNREVSTAT=criteria_provided,_conflicting_interpretations;CLNSIG=Conflicting_interpretations_of_pathogenicity;CLNSIGCONF=Likely_benign(1),Uncertain_significance(3);CLNVC=single_nucleotide_variant;CLNVCSO=SO:0001483;GENEINFO=NTHL1:4913;MC=SO:0001583|missense_variant,SO:0001627|intron_variant;ORIGIN=1;RS=148104494;Pangolin=ENSG00000065057.9|-11:0.0|48:-0.0
chr16	2046213	655138	T	A	.	.	ALLELEID=644068;CLNDN=not_provided;CLNDISDB=MedGen:CN517202;CLNHGVS=NC_000016.10:g.2046213T>A;CLNREVSTAT=criteria_provided,_single_submitter;CLNSIG=Uncertain_significance;CLNVC=single_nucleotide_variant;CLNVCSO=SO:0001483;GENEINFO=NTHL1:4913;MC=SO:0001583|missense_variant,SO:0001627|intron_variant;ORIGIN=1;RS=1442043769;Pangolin=ENSG00000065057.9|-16:0.0|22:-0.0
chr16	2046213	860374	T	C	.	.	ALLELEID=843273;CLNDN=not_provided;CLNDISDB=MedGen:CN517202;CLNHGVS=NC_000016.10:g.2046213T>C;CLNREVSTAT=criteria_provided,_single_submitter;CLNSIG=Uncertain_significance;CLNVC=single_nucleotide_variant;CLNVCSO=SO:0001483;GENEINFO=NTHL1:4913;MC=SO:0001583|missense_variant,SO:0001627|intron_variant;ORIGIN=1;Pangolin=ENSG00000065057.9|5:0.0|-16:-0.0
chr16	2046214	661019	T	C	.	.	AF_ESP=0.00038;AF_EXAC=4e-05;ALLELEID=644069;CLNDN=Hereditary_cancer-predisposing_syndrome|not_provided;CLNDISDB=MONDO:MONDO:0015356,MedGen:C0027672,Orphanet:ORPHA140162,SNOMED_CT:699346009|MedGen:CN517202;CLNHGVS=NC_000016.10:g.2046214T>C;CLNREVSTAT=criteria_provided,_multiple_submitters,_no_conflicts;CLNSIG=Uncertain_significance;CLNVC=single_nucleotide_variant;CLNVCSO=SO:0001483;GENEINFO=NTHL1:4913;MC=SO:0001583|missense_variant,SO:0001627|intron_variant;ORIGIN=1;RS=141903513;Pangolin=ENSG00000065057.9|21:0.0|-17:-0.0
chr16	2046220	847230	G	T	.	.	ALLELEID=843274;CLNDN=not_provided;CLNDISDB=MedGen:CN517202;CLNHGVS=NC_000016.10:g.2046220G>T;CLNREVSTAT=criteria_provided,_single_submitter;CLNSIG=Uncertain_significance;CLNVC=single_nucleotide_variant;CLNVCSO=SO:0001483;GENEINFO=NTHL1:4913;MC=SO:0001583|missense_variant,SO:0001627|intron_variant;ORIGIN=1;Pangolin=ENSG00000065057.9|36:0.0|1:-0.0
chr16	2046223	1020051	G	C	.	.	ALLELEID=1011912;CLNDN=not_provided;CLNDISDB=MedGen:CN517202;CLNHGVS=NC_000016.10:g.2046223G>C;CLNREVSTAT=criteria_provided,_single_submitter;CLNSIG=Uncertain_significance;CLNVC=single_nucleotide_variant;CLNVCSO=SO:0001483;GENEINFO=NTHL1:4913;MC=SO:0001583|missense_variant,SO:0001627|intron_variant;ORIGIN=1;Pangolin=ENSG00000065057.9|12:0.0|-3:-0.0
chr16	2046225	1057841	T	G	.	.	ALLELEID=1049406;CLNDN=not_provided;CLNDISDB=MedGen:CN517202;CLNHGVS=NC_000016.10:g.2046225T>G;CLNREVSTAT=criteria_provided,_single_submitter;CLNSIG=Uncertain_significance;CLNVC=single_nucleotide_variant;CLNVCSO=SO:0001483;GENEINFO=NTHL1:4913;MC=SO:0001583|missense_variant,SO:0001627|intron_variant;ORIGIN=1;Pangolin=ENSG00000065057.9|-38:0.0|-5:-0.0
chr16	2046228	958632	T	A	.	.	ALLELEID=949217;CLNDN=not_provided;CLNDISDB=MedGen:CN517202;CLNHGVS=NC_000016.10:g.2046228T>A;CLNREVSTAT=criteria_provided,_single_submitter;CLNSIG=Uncertain_significance;CLNVC=single_nucleotide_variant;CLNVCSO=SO:0001483;GENEINFO=NTHL1:4913;MC=SO:0001583|missense_variant,SO:0001627|intron_variant;ORIGIN=1;Pangolin=ENSG00000065057.9|-8:0.0|7:-0.0
chr16	2046230	656073	C	G	.	.	AF_ESP=8e-05;AF_EXAC=1e-05;ALLELEID=644071;CLNDN=not_provided;CLNDISDB=MedGen:CN517202;CLNHGVS=NC_000016.10:g.2046230C>G;CLNREVSTAT=criteria_provided,_single_submitter;CLNSIG=Uncertain_significance;CLNVC=single_nucleotide_variant;CLNVCSO=SO:0001483;GENEINFO=NTHL1:4913;MC=SO:0001583|missense_variant,SO:0001627|intron_variant;ORIGIN=1;RS=372698989;Pangolin=ENSG00000065057.9|-10:0.0|50:-0.03
chr16	2046233	1015215	G	C	.	.	ALLELEID=1011913;CLNDN=not_provided;CLNDISDB=MedGen:CN517202;CLNHGVS=NC_000016.10:g.2046233G>C;CLNREVSTAT=criteria_provided,_single_submitter;CLNSIG=Uncertain_significance;CLNVC=single_nucleotide_variant;CLNVCSO=SO:0001483;GENEINFO=NTHL1:4913;MC=SO:0001583|missense_variant,SO:0001627|intron_variant;ORIGIN=1;Pangolin=ENSG00000065057.9|47:0.01|-13:-0.0
chr16	2046238	192319	G	A	.	.	AF_ESP=0.00085;AF_EXAC=0.00154;AF_TGP=0.0004;ALLELEID=190112;CLNDN=Familial_adenomatous_polyposis_3|Hereditary_cancer-predisposing_syndrome|not_provided;CLNDISDB=MONDO:MONDO:0014630,MedGen:C4225157,OMIM:616415,Orphanet:ORPHA454840|MONDO:MONDO:0015356,MedGen:C0027672,Orphanet:ORPHA140162,SNOMED_CT:699346009|MedGen:CN517202;CLNHGVS=NC_000016.10:g.2046238G>A;CLNREVSTAT=criteria_provided,_conflicting_interpretations;CLNSIG=Conflicting_interpretations_of_pathogenicity;CLNSIGCONF=Pathogenic(6),Uncertain_significance(1);CLNVC=single_nucleotide_variant;CLNVCSO=SO:0001483;CLNVI=OMIM_Allelic_Variant:602656.0001;GENEINFO=NTHL1:4913;MC=SO:0001587|nonsense,SO:0001627|intron_variant;ORIGIN=1;RS=150766139;Pangolin=ENSG00000065057.9|42:0.18|18:-0.0
chr16	2046240	642938	G	A	.	.	ALLELEID=644073;CLNDN=Hereditary_cancer-predisposing_syndrome|not_provided;CLNDISDB=MONDO:MONDO:0015356,MedGen:C0027672,Orphanet:ORPHA140162,SNOMED_CT:699346009|MedGen:CN517202;CLNHGVS=NC_000016.10:g.2046240G>A;CLNREVSTAT=criteria_provided,_multiple_submitters,_no_conflicts;CLNSIG=Uncertain_significance;CLNVC=single_nucleotide_variant;CLNVCSO=SO:0001483;GENEINFO=NTHL1:4913;MC=SO:0001583|missense_variant,SO:0001627|intron_variant;ORIGIN=1;RS=753642509;Pangolin=ENSG00000065057.9|-5:0.0|40:-0.05
chr16	2046241	1006612	G	C	.	.	ALLELEID=996675;CLNDN=not_provided;CLNDISDB=MedGen:CN517202;CLNHGVS=NC_000016.10:g.2046241G>C;CLNREVSTAT=criteria_provided,_single_submitter;CLNSIG=Uncertain_significance;CLNVC=single_nucleotide_variant;CLNVCSO=SO:0001483;GENEINFO=NTHL1:4913;MC=SO:0001583|missense_variant,SO:0001627|intron_variant;ORIGIN=1;Pangolin=ENSG00000065057.9|39:0.04|-6:-0.0
chr16	2046245	948042	C	G	.	.	ALLELEID=927599;CLNDN=not_provided;CLNDISDB=MedGen:CN517202;CLNHGVS=NC_000016.10:g.2046245C>G;CLNREVSTAT=criteria_provided,_single_submitter;CLNSIG=Uncertain_significance;CLNVC=single_nucleotide_variant;CLNVCSO=SO:0001483;GENEINFO=NTHL1:4913;MC=SO:0001583|missense_variant,SO:0001627|intron_variant;ORIGIN=1;Pangolin=ENSG00000065057.9|4:0.0|35:-0.08
chr16	2046247	655307	A	C	.	.	ALLELEID=644074;CLNDN=not_provided;CLNDISDB=MedGen:CN517202;CLNHGVS=NC_000016.10:g.2046247A>C;CLNREVSTAT=criteria_provided,_single_submitter;CLNSIG=Uncertain_significance;CLNVC=single_nucleotide_variant;CLNVCSO=SO:0001483;GENEINFO=NTHL1:4913;MC=SO:0001583|missense_variant,SO:0001627|intron_variant;ORIGIN=1;RS=1596223048;Pangolin=ENSG00000065057.9|33:0.01|33:-0.0
chr16	2046250	851600	C	G	.	.	ALLELEID=843275;CLNDN=not_provided;CLNDISDB=MedGen:CN517202;CLNHGVS=NC_000016.10:g.2046250C>G;CLNREVSTAT=criteria_provided,_single_submitter;CLNSIG=Uncertain_significance;CLNVC=single_nucleotide_variant;CLNVCSO=SO:0001483;GENEINFO=NTHL1:4913;MC=SO:0001583|missense_variant,SO:0001627|intron_variant;ORIGIN=1;Pangolin=ENSG00000065057.9|30:0.03|6:-0.0
chr16	2046250	861682	C	T	.	.	ALLELEID=843276;CLNDN=not_provided;CLNDISDB=MedGen:CN517202;CLNHGVS=NC_000016.10:g.2046250C>T;CLNREVSTAT=criteria_provided,_single_submitter;CLNSIG=Uncertain_significance;CLNVC=single_nucleotide_variant;CLNVCSO=SO:0001483;GENEINFO=NTHL1:4913;MC=SO:0001583|missense_variant,SO:0001627|intron_variant;ORIGIN=1;Pangolin=ENSG00000065057.9|30:0.04|6:-0.0
chr16	2046258	846009	T	C	.	.	ALLELEID=843277;CLNDN=not_provided;CLNDISDB=MedGen:CN517202;CLNHGVS=NC_000016.10:g.2046258T>C;CLNREVSTAT=criteria_provided,_single_submitter;CLNSIG=Uncertain_significance;CLNVC=single_nucleotide_variant;CLNVCSO=SO:0001483;GENEINFO=NTHL1:4913;MC=SO:0001583|missense_variant,SO:0001627|intron_variant;ORIGIN=1;Pangolin=ENSG00000065057.9|22:0.11|-2:-0.0
chr16	2046258	947393	T	G	.	.	ALLELEID=927600;CLNDN=not_provided;CLNDISDB=MedGen:CN517202;CLNHGVS=NC_000016.10:g.2046258T>G;CLNREVSTAT=criteria_provided,_single_submitter;CLNSIG=Uncertain_significance;CLNVC=single_nucleotide_variant;CLNVCSO=SO:0001483;GENEINFO=NTHL1:4913;MC=SO:0001583|missense_variant,SO:0001627|intron_variant;ORIGIN=1;Pangolin=ENSG00000065057.9|-9:0.0|22:-0.01
chr16	2046264	971343	G	C	.	.	ALLELEID=957657;CLNDN=not_provided;CLNDISDB=MedGen:CN517202;CLNHGVS=NC_000016.10:g.2046264G>C;CLNREVSTAT=criteria_provided,_single_submitter;CLNSIG=Uncertain_significance;CLNVC=single_nucleotide_variant;CLNVCSO=SO:0001483;GENEINFO=NTHL1:4913;MC=SO:0001583|missense_variant,SO:0001627|intron_variant;ORIGIN=1;Pangolin=ENSG00000065057.9|-7:0.0|16:-0.05
chr16	2046264	1016207	G	T	.	.	ALLELEID=1011914;CLNDN=not_provided;CLNDISDB=MedGen:CN517202;CLNHGVS=NC_000016.10:g.2046264G>T;CLNREVSTAT=criteria_provided,_single_submitter;CLNSIG=Uncertain_significance;CLNVC=single_nucleotide_variant;CLNVCSO=SO:0001483;GENEINFO=NTHL1:4913;MC=SO:0001583|missense_variant,SO:0001627|intron_variant;ORIGIN=1;Pangolin=ENSG00000065057.9|-2:0.0|16:-0.04
chr16	2046268	821197	C	T	.	.	ALLELEID=812444;CLNDN=Hereditary_cancer-predisposing_syndrome;CLNDISDB=MONDO:MONDO:0015356,MedGen:C0027672,Orphanet:ORPHA140162,SNOMED_CT:699346009;CLNHGVS=NC_000016.10:g.2046268C>T;CLNREVSTAT=criteria_provided,_single_submitter;CLNSIG=Uncertain_significance;CLNVC=single_nucleotide_variant;CLNVCSO=SO:0001483;GENEINFO=NTHL1:4913;MC=SO:0001583|missense_variant,SO:0001627|intron_variant;ORIGIN=1;RS=1596223150;Pangolin=ENSG00000065057.9|12:0.05|-12:-0.0
chr16	2046273	1051310	C	T	.	.	ALLELEID=1049407;CLNDN=not_provided;CLNDISDB=MedGen:CN517202;CLNHGVS=NC_000016.10:g.2046273C>T;CLNREVSTAT=criteria_provided,_single_submitter;CLNSIG=Uncertain_significance;CLNVC=single_nucleotide_variant;CLNVCSO=SO:0001483;GENEINFO=NTHL1:4913;MC=SO:0001583|missense_variant,SO:0001627|intron_variant;ORIGIN=1;Pangolin=ENSG00000065057.9|7:0.06|-17:-0.0
chr16	2046274	838082	C	A	.	.	ALLELEID=843278;CLNDN=not_provided;CLNDISDB=MedGen:CN517202;CLNHGVS=NC_000016.10:g.2046274C>A;CLNREVSTAT=criteria_provided,_single_submitter;CLNSIG=Uncertain_significance;CLNVC=single_nucleotide_variant;CLNVCSO=SO:0001483;GENEINFO=NTHL1:4913;MC=SO:0001583|missense_variant,SO:0001627|intron_variant;ORIGIN=1;Pangolin=ENSG00000065057.9|6:0.43|-17:-0.0
chr16	2046279	855045	C	T	.	.	ALLELEID=843279;CLNDN=not_provided;CLNDISDB=MedGen:CN517202;CLNHGVS=NC_000016.10:g.2046279C>T;CLNREVSTAT=criteria_provided,_single_submitter;CLNSIG=Uncertain_significance;CLNVC=single_nucleotide_variant;CLNVCSO=SO:0001483;GENEINFO=NTHL1:4913;MC=SO:0001575|splice_donor_variant,SO:0001583|missense_variant;ORIGIN=1;Pangolin=ENSG00000065057.9|-22:0.0|1:-0.23
chr16	2046281	1046833	T	G	.	.	ALLELEID=1032415;CLNDN=not_provided;CLNDISDB=MedGen:CN517202;CLNHGVS=NC_000016.10:g.2046281T>G;CLNREVSTAT=criteria_provided,_single_submitter;CLNSIG=Uncertain_significance;CLNVC=single_nucleotide_variant;CLNVCSO=SO:0001483;GENEINFO=NTHL1:4913;MC=SO:0001583|missense_variant;ORIGIN=1;Pangolin=ENSG00000065057.9|-24:0.0|-1:-0.2
chr16	2046288	641498	C	T	.	.	AF_EXAC=1e-05;ALLELEID=644075;CLNDN=not_provided;CLNDISDB=MedGen:CN517202;CLNHGVS=NC_000016.10:g.2046288C>T;CLNREVSTAT=criteria_provided,_single_submitter;CLNSIG=Uncertain_significance;CLNVC=single_nucleotide_variant;CLNVCSO=SO:0001483;GENEINFO=NTHL1:4913;MC=SO:0001583|missense_variant;ORIGIN=1;RS=747885276;Pangolin=ENSG00000065057.9|-8:0.04|-1:-0.0
chr16	2046289	662702	T	C	.	.	ALLELEID=644076;CLNDN=not_provided;CLNDISDB=MedGen:CN517202;CLNHGVS=NC_000016.10:g.2046289T>C;CLNREVSTAT=criteria_provided,_single_submitter;CLNSIG=Uncertain_significance;CLNVC=single_nucleotide_variant;CLNVCSO=SO:0001483;GENEINFO=NTHL1:4913;MC=SO:0001583|missense_variant,SO:0001819|synonymous_variant;ORIGIN=1;RS=1596223211;Pangolin=ENSG00000065057.9|0:0.02|-9:-0.06
chr16	2046290	969949	G	C	.	.	ALLELEID=957658;CLNDN=not_provided;CLNDISDB=MedGen:CN517202;CLNHGVS=NC_000016.10:g.2046290G>C;CLNREVSTAT=criteria_provided,_single_submitter;CLNSIG=Uncertain_significance;CLNVC=single_nucleotide_variant;CLNVCSO=SO:0001483;GENEINFO=NTHL1:4913;MC=SO:0001583|missense_variant;ORIGIN=1;Pangolin=ENSG00000065057.9|-1:0.0|-10:-0.03
chr16	2046294	664518	G	A	.	.	AF_EXAC=2e-05;ALLELEID=644077;CLNDN=Hereditary_cancer-predisposing_syndrome|not_provided;CLNDISDB=MONDO:MONDO:0015356,MedGen:C0027672,Orphanet:ORPHA140162,SNOMED_CT:699346009|MedGen:CN517202;CLNHGVS=NC_000016.10:g.2046294G>A;CLNREVSTAT=criteria_provided,_multiple_submitters,_no_conflicts;CLNSIG=Uncertain_significance;CLNVC=single_nucleotide_variant;CLNVCSO=SO:0001483;GENEINFO=NTHL1:4913;MC=SO:0001583|missense_variant;ORIGIN=1;RS=746458904;Pangolin=ENSG00000065057.9|-38:0.0|-14:-0.02
chr16	2046294	1057661	G	C	.	.	ALLELEID=1049408;CLNDN=not_provided;CLNDISDB=MedGen:CN517202;CLNHGVS=NC_000016.10:g.2046294G>C;CLNREVSTAT=criteria_provided,_single_submitter;CLNSIG=Uncertain_significance;CLNVC=single_nucleotide_variant;CLNVCSO=SO:0001483;GENEINFO=NTHL1:4913;MC=SO:0001583|missense_variant;ORIGIN=1;Pangolin=ENSG00000065057.9|-38:0.0|-14:-0.09
chr16	2046295	864688	A	C	.	.	ALLELEID=843280;CLNDN=not_provided;CLNDISDB=MedGen:CN517202;CLNHGVS=NC_000016.10:g.2046295A>C;CLNREVSTAT=criteria_provided,_single_submitter;CLNSIG=Uncertain_significance;CLNVC=single_nucleotide_variant;CLNVCSO=SO:0001483;GENEINFO=NTHL1:4913;MC=SO:0001583|missense_variant,SO:0001819|synonymous_variant;ORIGIN=1;Pangolin=ENSG00000065057.9|-15:0.01|-8:-0.0
chr16	2046298	650929	C	T	.	.	AF_ESP=0.00015;AF_EXAC=3e-05;ALLELEID=644078;CLNDN=Hereditary_cancer-predisposing_syndrome|not_provided;CLNDISDB=MONDO:MONDO:0015356,MedGen:C0027672,Orphanet:ORPHA140162,SNOMED_CT:699346009|MedGen:CN517202;CLNHGVS=NC_000016.10:g.2046298C>T;CLNREVSTAT=criteria_provided,_multiple_submitters,_no_conflicts;CLNSIG=Uncertain_significance;CLNVC=single_nucleotide_variant;CLNVCSO=SO:0001483;GENEINFO=NTHL1:4913;MC=SO:0001583|missense_variant,SO:0001819|synonymous_variant;ORIGIN=1;RS=368897948;Pangolin=ENSG00000065057.9|-18:0.07|-42:-0.0
chr16	2046299	1045520	C	G	.	.	ALLELEID=1032416;CLNDN=not_provided;CLNDISDB=MedGen:CN517202;CLNHGVS=NC_000016.10:g.2046299C>G;CLNREVSTAT=criteria_provided,_single_submitter;CLNSIG=Uncertain_significance;CLNVC=single_nucleotide_variant;CLNVCSO=SO:0001483;GENEINFO=NTHL1:4913;MC=SO:0001583|missense_variant;ORIGIN=1;Pangolin=ENSG00000065057.9|-19:0.11|-43:-0.0
chr16	2046300	971661	T	C	.	.	ALLELEID=957659;CLNDN=not_provided;CLNDISDB=MedGen:CN517202;CLNHGVS=NC_000016.10:g.2046300T>C;CLNREVSTAT=criteria_provided,_single_submitter;CLNSIG=Uncertain_significance;CLNVC=single_nucleotide_variant;CLNVCSO=SO:0001483;GENEINFO=NTHL1:4913;MC=SO:0001583|missense_variant;ORIGIN=1;Pangolin=ENSG00000065057.9|-13:0.0|-20:-0.04
chr16	2046301	951829	C	G	.	.	ALLELEID=927601;CLNDN=not_provided;CLNDISDB=MedGen:CN517202;CLNHGVS=NC_000016.10:g.2046301C>G;CLNREVSTAT=criteria_provided,_single_submitter;CLNSIG=Uncertain_significance;CLNVC=single_nucleotide_variant;CLNVCSO=SO:0001483;GENEINFO=NTHL1:4913;MC=SO:0001582|initiatior_codon_variant,SO:0001583|missense_variant;ORIGIN=1;Pangolin=ENSG00000065057.9|-3:0.02|-21:-0.02
chr16	2046301	1000853	C	T	.	.	ALLELEID=996676;CLNDN=not_provided;CLNDISDB=MedGen:CN517202;CLNHGVS=NC_000016.10:g.2046301C>T;CLNREVSTAT=criteria_provided,_single_submitter;CLNSIG=Uncertain_significance;CLNVC=single_nucleotide_variant;CLNVCSO=SO:0001483;GENEINFO=NTHL1:4913;MC=SO:0001582|initiatior_codon_variant,SO:0001583|missense_variant;ORIGIN=1;Pangolin=ENSG00000065057.9|-3:0.0|-21:-0.03
chr16	2046303	820575	T	C	.	.	AF_EXAC=1e-05;ALLELEID=812445;CLNDN=Hereditary_cancer-predisposing_syndrome|not_provided;CLNDISDB=MONDO:MONDO:0015356,MedGen:C0027672,Orphanet:ORPHA140162,SNOMED_CT:699346009|MedGen:CN517202;CLNHGVS=NC_000016.10:g.2046303T>C;CLNREVSTAT=criteria_provided,_multiple_submitters,_no_conflicts;CLNSIG=Uncertain_significance;CLNVC=single_nucleotide_variant;CLNVCSO=SO:0001483;GENEINFO=NTHL1:4913;MC=SO:0001582|initiatior_codon_variant,SO:0001583|missense_variant;ORIGIN=1;RS=776076209;Pangolin=ENSG00000065057.9|1:0.0|-23:-0.03
chr16	2046304	934167	A	G	.	.	ALLELEID=937263;CLNDN=not_provided;CLNDISDB=MedGen:CN517202;CLNHGVS=NC_000016.10:g.2046304A>G;CLNREVSTAT=criteria_provided,_single_submitter;CLNSIG=Uncertain_significance;CLNVC=single_nucleotide_variant;CLNVCSO=SO:0001483;GENEINFO=NTHL1:4913;MC=SO:0001583|missense_variant,SO:0001623|5_prime_UTR_variant;ORIGIN=1;Pangolin=ENSG00000065057.9|-48:0.0|-24:-0.01
chr16	2046306	860315	G	A	.	.	ALLELEID=843281;CLNDN=not_provided;CLNDISDB=MedGen:CN517202;CLNHGVS=NC_000016.10:g.2046306G>A;CLNREVSTAT=criteria_provided,_single_submitter;CLNSIG=Uncertain_significance;CLNVC=single_nucleotide_variant;CLNVCSO=SO:0001483;GENEINFO=NTHL1:4913;MC=SO:0001583|missense_variant,SO:0001623|5_prime_UTR_variant;ORIGIN=1;Pangolin=ENSG00000065057.9|-8:0.0|-26:-0.01
chr16	2046310	643832	C	A	.	.	ALLELEID=644079;CLNDN=not_provided;CLNDISDB=MedGen:CN517202;CLNHGVS=NC_000016.10:g.2046310C>A;CLNREVSTAT=criteria_provided,_single_submitter;CLNSIG=Uncertain_significance;CLNVC=single_nucleotide_variant;CLNVCSO=SO:0001483;GENEINFO=NTHL1:4913;MC=SO:0001583|missense_variant,SO:0001623|5_prime_UTR_variant;ORIGIN=1;RS=1177326558;Pangolin=ENSG00000065057.9|-12:0.0|-30:-0.01
chr16	2046312	863954	C	A	.	.	ALLELEID=843282;CLNDN=not_provided;CLNDISDB=MedGen:CN517202;CLNHGVS=NC_000016.10:g.2046312C>A;CLNREVSTAT=criteria_provided,_single_submitter;CLNSIG=Uncertain_significance;CLNVC=single_nucleotide_variant;CLNVCSO=SO:0001483;GENEINFO=NTHL1:4913;MC=SO:0001583|missense_variant,SO:0001623|5_prime_UTR_variant;ORIGIN=1;Pangolin=ENSG00000065057.9|-14:0.0|-32:-0.01
chr16	2046312	653125	C	T	.	.	ALLELEID=644080;CLNDN=Hereditary_cancer-predisposing_syndrome|not_provided;CLNDISDB=MONDO:MONDO:0015356,MedGen:C0027672,Orphanet:ORPHA140162,SNOMED_CT:699346009|MedGen:CN517202;CLNHGVS=NC_000016.10:g.2046312C>T;CLNREVSTAT=criteria_provided,_conflicting_interpretations;CLNSIG=Conflicting_interpretations_of_pathogenicity;CLNSIGCONF=Likely_benign(1),Uncertain_significance(1);CLNVC=single_nucleotide_variant;CLNVCSO=SO:0001483;GENEINFO=NTHL1:4913;MC=SO:0001583|missense_variant,SO:0001623|5_prime_UTR_variant;ORIGIN=1;RS=774831009;Pangolin=ENSG00000065057.9|-14:0.0|-32:-0.01
chr16	2046313	662378	G	A	.	.	AF_EXAC=4e-05;ALLELEID=644081;CLNDN=Hereditary_cancer-predisposing_syndrome|not_provided;CLNDISDB=MONDO:MONDO:0015356,MedGen:C0027672,Orphanet:ORPHA140162,SNOMED_CT:699346009|MedGen:CN517202;CLNHGVS=NC_000016.10:g.2046313G>A;CLNREVSTAT=criteria_provided,_conflicting_interpretations;CLNSIG=Conflicting_interpretations_of_pathogenicity;CLNSIGCONF=Likely_benign(1),Uncertain_significance(1);CLNVC=single_nucleotide_variant;CLNVCSO=SO:0001483;GENEINFO=NTHL1:4913;MC=SO:0001583|missense_variant,SO:0001623|5_prime_UTR_variant;ORIGIN=1;RS=767591879;Pangolin=ENSG00000065057.9|50:0.01|-33:-0.05
chr16	2046330	858698	C	A	.	.	ALLELEID=843284;CLNDN=not_provided;CLNDISDB=MedGen:CN517202;CLNHGVS=NC_000016.10:g.2046330C>A;CLNREVSTAT=criteria_provided,_single_submitter;CLNSIG=Uncertain_significance;CLNVC=single_nucleotide_variant;CLNVCSO=SO:0001483;GENEINFO=NTHL1:4913;MC=SO:0001583|missense_variant,SO:0001623|5_prime_UTR_variant;ORIGIN=1;Pangolin=ENSG00000065057.9|33:0.02|-50:-0.02
chr16	2046330	650520	C	T	.	.	ALLELEID=644083;CLNDN=Hereditary_cancer-predisposing_syndrome|not_provided;CLNDISDB=MONDO:MONDO:0015356,MedGen:C0027672,Orphanet:ORPHA140162,SNOMED_CT:699346009|MedGen:CN517202;CLNHGVS=NC_000016.10:g.2046330C>T;CLNREVSTAT=criteria_provided,_multiple_submitters,_no_conflicts;CLNSIG=Uncertain_significance;CLNVC=single_nucleotide_variant;CLNVCSO=SO:0001483;GENEINFO=NTHL1:4913;MC=SO:0001583|missense_variant,SO:0001623|5_prime_UTR_variant;ORIGIN=1;RS=773364076;Pangolin=ENSG00000065057.9|-2:0.0|-50:-0.02
chr16	2046331	656985	G	A	.	.	AF_ESP=8e-05;AF_EXAC=2e-05;ALLELEID=644084;CLNDN=Hereditary_cancer-predisposing_syndrome|not_provided;CLNDISDB=MONDO:MONDO:0015356,MedGen:C0027672,Orphanet:ORPHA140162,SNOMED_CT:699346009|MedGen:CN517202;CLNHGVS=NC_000016.10:g.2046331G>A;CLNREVSTAT=criteria_provided,_multiple_submitters,_no_conflicts;CLNSIG=Uncertain_significance;CLNVC=single_nucleotide_variant;CLNVCSO=SO:0001483;GENEINFO=NTHL1:4913;MC=SO:0001583|missense_variant,SO:0001623|5_prime_UTR_variant;ORIGIN=1;RS=376907606;Pangolin=ENSG00000065057.9|-12:0.0|32:-0.03
chr16	2046333	641413	G	A	.	.	AF_ESP=0.00023;AF_EXAC=0.00013;AF_TGP=0.0004;ALLELEID=644085;CLNDN=Hereditary_cancer-predisposing_syndrome|not_provided;CLNDISDB=MONDO:MONDO:0015356,MedGen:C0027672,Orphanet:ORPHA140162,SNOMED_CT:699346009|MedGen:CN517202;CLNHGVS=NC_000016.10:g.2046333G>A;CLNREVSTAT=criteria_provided,_multiple_submitters,_no_conflicts;CLNSIG=Uncertain_significance;CLNVC=single_nucleotide_variant;CLNVCSO=SO:0001483;GENEINFO=NTHL1:4913;MC=SO:0001583|missense_variant,SO:0001623|5_prime_UTR_variant;ORIGIN=1;RS=139165943;Pangolin=ENSG00000065057.9|30:0.01|33:-0.01
chr16	2046336	650966	C	T	.	.	ALLELEID=644086;CLNDN=not_provided;CLNDISDB=MedGen:CN517202;CLNHGVS=NC_000016.10:g.2046336C>T;CLNREVSTAT=criteria_provided,_single_submitter;CLNSIG=Uncertain_significance;CLNVC=single_nucleotide_variant;CLNVCSO=SO:0001483;GENEINFO=NTHL1:4913;MC=SO:0001583|missense_variant,SO:0001623|5_prime_UTR_variant;ORIGIN=1;RS=566254536;Pangolin=ENSG00000065057.9|27:0.01|30:-0.0
chr16	2046337	653714	G	A	.	.	AF_ESP=8e-05;ALLELEID=644087;CLNDN=not_provided;CLNDISDB=MedGen:CN517202;CLNHGVS=NC_000016.10:g.2046337G>A;CLNREVSTAT=criteria_provided,_single_submitter;CLNSIG=Uncertain_significance;CLNVC=single_nucleotide_variant;CLNVCSO=SO:0001483;GENEINFO=NTHL1:4913;MC=SO:0001583|missense_variant,SO:0001623|5_prime_UTR_variant;ORIGIN=1;RS=371105614;Pangolin=ENSG00000065057.9|29:0.0|26:-0.0
chr16	2046339	1024898	T	C	.	.	ALLELEID=1011915;CLNDN=not_provided;CLNDISDB=MedGen:CN517202;CLNHGVS=NC_000016.10:g.2046339T>C;CLNREVSTAT=criteria_provided,_single_submitter;CLNSIG=Uncertain_significance;CLNVC=single_nucleotide_variant;CLNVCSO=SO:0001483;GENEINFO=NTHL1:4913;MC=SO:0001583|missense_variant,SO:0001623|5_prime_UTR_variant;ORIGIN=1;Pangolin=ENSG00000065057.9|5:0.0|24:-0.02
chr16	2046343	649171	C	T	.	.	ALLELEID=644088;CLNDN=not_provided;CLNDISDB=MedGen:CN517202;CLNHGVS=NC_000016.10:g.2046343C>T;CLNREVSTAT=criteria_provided,_single_submitter;CLNSIG=Uncertain_significance;CLNVC=single_nucleotide_variant;CLNVCSO=SO:0001483;GENEINFO=NTHL1:4913;MC=SO:0001583|missense_variant,SO:0001623|5_prime_UTR_variant;ORIGIN=1;RS=1210160367;Pangolin=ENSG00000065057.9|48:0.01|20:-0.02
chr16	2046345	1049323	G	A	.	.	ALLELEID=1038387;CLNDN=not_provided;CLNDISDB=MedGen:CN517202;CLNHGVS=NC_000016.10:g.2046345G>A;CLNREVSTAT=no_assertion_criteria_provided;CLNSIG=Uncertain_significance;CLNVC=single_nucleotide_variant;CLNVCSO=SO:0001483;GENEINFO=NTHL1:4913;MC=SO:0001583|missense_variant,SO:0001623|5_prime_UTR_variant;ORIGIN=0;Pangolin=ENSG00000065057.9|46:0.02|21:-0.01
chr16	2046351	949909	T	C	.	.	ALLELEID=927602;CLNDN=not_provided;CLNDISDB=MedGen:CN517202;CLNHGVS=NC_000016.10:g.2046351T>C;CLNREVSTAT=criteria_provided,_single_submitter;CLNSIG=Uncertain_significance;CLNVC=single_nucleotide_variant;CLNVCSO=SO:0001483;GENEINFO=NTHL1:4913;MC=SO:0001583|missense_variant,SO:0001623|5_prime_UTR_variant;ORIGIN=1;Pangolin=ENSG00000065057.9|15:0.01|12:-0.04
chr16	2046352	1040487	G	A	.	.	ALLELEID=1032417;CLNDN=not_provided;CLNDISDB=MedGen:CN517202;CLNHGVS=NC_000016.10:g.2046352G>A;CLNREVSTAT=criteria_provided,_single_submitter;CLNSIG=Uncertain_significance;CLNVC=single_nucleotide_variant;CLNVCSO=SO:0001483;GENEINFO=NTHL1:4913;MC=SO:0001583|missense_variant,SO:0001623|5_prime_UTR_variant;ORIGIN=1;Pangolin=ENSG00000065057.9|39:0.04|11:-0.02
chr16	2046352	819488	G	C	.	.	ALLELEID=812446;CLNDN=Hereditary_cancer-predisposing_syndrome|not_provided;CLNDISDB=MONDO:MONDO:0015356,MedGen:C0027672,Orphanet:ORPHA140162,SNOMED_CT:699346009|MedGen:CN517202;CLNHGVS=NC_000016.10:g.2046352G>C;CLNREVSTAT=criteria_provided,_multiple_submitters,_no_conflicts;CLNSIG=Uncertain_significance;CLNVC=single_nucleotide_variant;CLNVCSO=SO:0001483;GENEINFO=NTHL1:4913;MC=SO:0001583|missense_variant,SO:0001623|5_prime_UTR_variant;ORIGIN=1;RS=374988261;Pangolin=ENSG00000065057.9|11:0.02|39:-0.02
chr16	2046353	1024350	G	C	.	.	ALLELEID=1011916;CLNDN=not_provided;CLNDISDB=MedGen:CN517202;CLNHGVS=NC_000016.10:g.2046353G>C;CLNREVSTAT=criteria_provided,_single_submitter;CLNSIG=Uncertain_significance;CLNVC=single_nucleotide_variant;CLNVCSO=SO:0001483;GENEINFO=NTHL1:4913;MC=SO:0001583|missense_variant,SO:0001623|5_prime_UTR_variant;ORIGIN=1;Pangolin=ENSG00000065057.9|10:0.02|38:-0.01
chr16	2046356	648635	T	A	.	.	ALLELEID=644089;CLNDN=not_provided;CLNDISDB=MedGen:CN517202;CLNHGVS=NC_000016.10:g.2046356T>A;CLNREVSTAT=criteria_provided,_single_submitter;CLNSIG=Uncertain_significance;CLNVC=single_nucleotide_variant;CLNVCSO=SO:0001483;GENEINFO=NTHL1:4913;MC=SO:0001583|missense_variant,SO:0001623|5_prime_UTR_variant;ORIGIN=1;RS=1015408170;Pangolin=ENSG00000065057.9|35:0.02|7:-0.13
chr16	2046359	947043	C	A	.	.	ALLELEID=927603;CLNDN=not_provided;CLNDISDB=MedGen:CN517202;CLNHGVS=NC_000016.10:g.2046359C>A;CLNREVSTAT=criteria_provided,_single_submitter;CLNSIG=Uncertain_significance;CLNVC=single_nucleotide_variant;CLNVCSO=SO:0001483;GENEINFO=NTHL1:4913;MC=SO:0001583|missense_variant,SO:0001623|5_prime_UTR_variant;ORIGIN=1;Pangolin=ENSG00000065057.9|32:0.02|4:-0.13
chr16	2046363	653794	G	A	.	.	AF_ESP=8e-05;AF_EXAC=6e-05;ALLELEID=644090;CLNDN=Hereditary_cancer-predisposing_syndrome|not_provided;CLNDISDB=MONDO:MONDO:0015356,MedGen:C0027672,Orphanet:ORPHA140162,SNOMED_CT:699346009|MedGen:CN517202;CLNHGVS=NC_000016.10:g.2046363G>A;CLNREVSTAT=criteria_provided,_multiple_submitters,_no_conflicts;CLNSIG=Uncertain_significance;CLNVC=single_nucleotide_variant;CLNVCSO=SO:0001483;GENEINFO=NTHL1:4913;MC=SO:0001583|missense_variant,SO:0001623|5_prime_UTR_variant;ORIGIN=1;RS=375615004;Pangolin=ENSG00000065057.9|28:0.28|0:-0.08
chr16	2046364	933956	C	A	.	.	ALLELEID=937264;CLNDN=not_provided;CLNDISDB=MedGen:CN517202;CLNHGVS=NC_000016.10:g.2046364C>A;CLNREVSTAT=criteria_provided,_single_submitter;CLNSIG=Uncertain_significance;CLNVC=single_nucleotide_variant;CLNVCSO=SO:0001483;GENEINFO=NTHL1:4913;MC=SO:0001583|missense_variant,SO:0001623|5_prime_UTR_variant;ORIGIN=1;Pangolin=ENSG00000065057.9|2:0.07|-1:-0.44
chr16	2046366	850422	T	G	.	.	ALLELEID=843285;CLNDN=not_provided;CLNDISDB=MedGen:CN517202;CLNHGVS=NC_000016.10:g.2046366T>G;CLNREVSTAT=criteria_provided,_single_submitter;CLNSIG=Uncertain_significance;CLNVC=single_nucleotide_variant;CLNVCSO=SO:0001483;GENEINFO=NTHL1:4913;MC=SO:0001583|missense_variant,SO:0001623|5_prime_UTR_variant;ORIGIN=1;Pangolin=ENSG00000065057.9|-3:0.36|0:-0.09
chr16	2046369	819096	G	A	.	.	AF_ESP=8e-05;AF_EXAC=1e-05;ALLELEID=815610;CLNDN=Hereditary_cancer-predisposing_syndrome;CLNDISDB=MONDO:MONDO:0015356,MedGen:C0027672,Orphanet:ORPHA140162,SNOMED_CT:699346009;CLNHGVS=NC_000016.10:g.2046369G>A;CLNREVSTAT=criteria_provided,_single_submitter;CLNSIG=Uncertain_significance;CLNVC=single_nucleotide_variant;CLNVCSO=SO:0001483;GENEINFO=NTHL1:4913;MC=SO:0001627|intron_variant;ORIGIN=1;RS=370654050;Pangolin=ENSG00000065057.9|22:0.3|-3:-0.24
chr16	2046375	958995	A	T	.	.	ALLELEID=960139;CLNDN=not_provided;CLNDISDB=MedGen:CN517202;CLNHGVS=NC_000016.10:g.2046375A>T;CLNREVSTAT=criteria_provided,_single_submitter;CLNSIG=Uncertain_significance;CLNVC=single_nucleotide_variant;CLNVCSO=SO:0001483;GENEINFO=NTHL1:4913;MC=SO:0001627|intron_variant;ORIGIN=1;Pangolin=ENSG00000065057.9|16:0.39|-12:-0.29
chr16	2047703	946130	C	G	.	.	ALLELEID=941119;CLNDN=not_provided;CLNDISDB=MedGen:CN517202;CLNHGVS=NC_000016.10:g.2047703C>G;CLNREVSTAT=criteria_provided,_single_submitter;CLNSIG=Uncertain_significance;CLNVC=single_nucleotide_variant;CLNVCSO=SO:0001483;GENEINFO=NTHL1:4913;MC=SO:0001627|intron_variant;ORIGIN=1;Pangolin=ENSG00000065057.9|3:0.0|6:-0.01
chr16	2047703	514530	C	T	.	.	ALLELEID=506126;CLNDN=not_specified|not_provided;CLNDISDB=MedGen:CN169374|MedGen:CN517202;CLNHGVS=NC_000016.10:g.2047703C>T;CLNREVSTAT=criteria_provided,_conflicting_interpretations;CLNSIG=Conflicting_interpretations_of_pathogenicity;CLNSIGCONF=Likely_benign(1),Uncertain_significance(1);CLNVC=single_nucleotide_variant;CLNVCSO=SO:0001483;GENEINFO=NTHL1:4913;MC=SO:0001627|intron_variant;ORIGIN=1;RS=1036098566;Pangolin=ENSG00000065057.9|6:0.0|6:-0.0
chr16	2047711	1039780	G	C	.	.	ALLELEID=1032418;CLNDN=not_provided;CLNDISDB=MedGen:CN517202;CLNHGVS=NC_000016.10:g.2047711G>C;CLNREVSTAT=criteria_provided,_single_submitter;CLNSIG=Uncertain_significance;CLNVC=single_nucleotide_variant;CLNVCSO=SO:0001483;GENEINFO=NTHL1:4913;MC=SO:0001583|missense_variant,SO:0001623|5_prime_UTR_variant;ORIGIN=1;Pangolin=ENSG00000065057.9|-3:0.0|-2:-0.15
chr16	2047714	1013798	G	A	.	.	ALLELEID=1011917;CLNDN=not_provided;CLNDISDB=MedGen:CN517202;CLNHGVS=NC_000016.10:g.2047714G>A;CLNREVSTAT=criteria_provided,_single_submitter;CLNSIG=Uncertain_significance;CLNVC=single_nucleotide_variant;CLNVCSO=SO:0001483;GENEINFO=NTHL1:4913;MC=SO:0001583|missense_variant,SO:0001623|5_prime_UTR_variant;ORIGIN=1;Pangolin=ENSG00000065057.9|-8:0.0|-5:-0.02
chr16	2047719	651399	C	G	.	.	ALLELEID=644091;CLNDN=not_provided;CLNDISDB=MedGen:CN517202;CLNHGVS=NC_000016.10:g.2047719C>G;CLNREVSTAT=criteria_provided,_single_submitter;CLNSIG=Uncertain_significance;CLNVC=single_nucleotide_variant;CLNVCSO=SO:0001483;GENEINFO=NTHL1:4913;MC=SO:0001583|missense_variant,SO:0001623|5_prime_UTR_variant;ORIGIN=1;RS=1596227700;Pangolin=ENSG00000065057.9|-10:0.03|-1:-0.0
chr16	2047720	836713	T	C	.	.	ALLELEID=843286;CLNDN=not_provided;CLNDISDB=MedGen:CN517202;CLNHGVS=NC_000016.10:g.2047720T>C;CLNREVSTAT=criteria_provided,_single_submitter;CLNSIG=Uncertain_significance;CLNVC=single_nucleotide_variant;CLNVCSO=SO:0001483;GENEINFO=NTHL1:4913;MC=SO:0001583|missense_variant,SO:0001623|5_prime_UTR_variant;ORIGIN=1;Pangolin=ENSG00000065057.9|34:0.0|-11:-0.05
chr16	2047721	652103	C	G	.	.	AF_EXAC=6e-05;ALLELEID=644092;CLNDN=Hereditary_cancer-predisposing_syndrome|not_provided;CLNDISDB=MONDO:MONDO:0015356,MedGen:C0027672,Orphanet:ORPHA140162,SNOMED_CT:699346009|MedGen:CN517202;CLNHGVS=NC_000016.10:g.2047721C>G;CLNREVSTAT=criteria_provided,_multiple_submitters,_no_conflicts;CLNSIG=Uncertain_significance;CLNVC=single_nucleotide_variant;CLNVCSO=SO:0001483;GENEINFO=NTHL1:4913;MC=SO:0001583|missense_variant,SO:0001623|5_prime_UTR_variant;ORIGIN=1;RS=747272786;Pangolin=ENSG00000065057.9|-12:0.0|-3:-0.0
chr16	2047722	648003	T	A	.	.	AF_EXAC=6e-05;AF_TGP=0.0002;ALLELEID=644093;CLNDN=Hereditary_cancer-predisposing_syndrome|not_provided;CLNDISDB=MONDO:MONDO:0015356,MedGen:C0027672,Orphanet:ORPHA140162,SNOMED_CT:699346009|MedGen:CN517202;CLNHGVS=NC_000016.10:g.2047722T>A;CLNREVSTAT=criteria_provided,_multiple_submitters,_no_conflicts;CLNSIG=Uncertain_significance;CLNVC=single_nucleotide_variant;CLNVCSO=SO:0001483;GENEINFO=NTHL1:4913;MC=SO:0001583|missense_variant,SO:0001623|5_prime_UTR_variant;ORIGIN=1;RS=527315265;Pangolin=ENSG00000065057.9|2:0.06|-13:-0.06
chr16	2047723	818717	C	T	.	.	ALLELEID=812447;CLNDN=Hereditary_cancer-predisposing_syndrome;CLNDISDB=MONDO:MONDO:0015356,MedGen:C0027672,Orphanet:ORPHA140162,SNOMED_CT:699346009;CLNHGVS=NC_000016.10:g.2047723C>T;CLNREVSTAT=criteria_provided,_single_submitter;CLNSIG=Uncertain_significance;CLNVC=single_nucleotide_variant;CLNVCSO=SO:0001483;GENEINFO=NTHL1:4913;MC=SO:0001583|missense_variant,SO:0001623|5_prime_UTR_variant;ORIGIN=1;RS=1388213392;Pangolin=ENSG00000065057.9|-17:0.0|-14:-0.02
chr16	2047726	1019509	C	T	.	.	ALLELEID=1011918;CLNDN=not_provided;CLNDISDB=MedGen:CN517202;CLNHGVS=NC_000016.10:g.2047726C>T;CLNREVSTAT=criteria_provided,_single_submitter;CLNSIG=Uncertain_significance;CLNVC=single_nucleotide_variant;CLNVCSO=SO:0001483;GENEINFO=NTHL1:4913;MC=SO:0001583|missense_variant,SO:0001623|5_prime_UTR_variant;ORIGIN=1;Pangolin=ENSG00000065057.9|-20:0.0|-17:-0.04
chr16	2047729	655064	C	T	.	.	ALLELEID=644094;CLNDN=not_provided;CLNDISDB=MedGen:CN517202;CLNHGVS=NC_000016.10:g.2047729C>T;CLNREVSTAT=criteria_provided,_single_submitter;CLNSIG=Uncertain_significance;CLNVC=single_nucleotide_variant;CLNVCSO=SO:0001483;GENEINFO=NTHL1:4913;MC=SO:0001583|missense_variant,SO:0001623|5_prime_UTR_variant;ORIGIN=1;RS=1411639953;Pangolin=ENSG00000065057.9|-23:0.0|-20:-0.01
chr16	2047730	1007172	G	A	.	.	ALLELEID=996677;CLNDN=not_provided;CLNDISDB=MedGen:CN517202;CLNHGVS=NC_000016.10:g.2047730G>A;CLNREVSTAT=criteria_provided,_single_submitter;CLNSIG=Uncertain_significance;CLNVC=single_nucleotide_variant;CLNVCSO=SO:0001483;GENEINFO=NTHL1:4913;MC=SO:0001583|missense_variant,SO:0001623|5_prime_UTR_variant;ORIGIN=1;Pangolin=ENSG00000065057.9|-24:0.0|-21:-0.03
chr16	2047730	964523	G	C	.	.	ALLELEID=949218;CLNDN=not_provided;CLNDISDB=MedGen:CN517202;CLNHGVS=NC_000016.10:g.2047730G>C;CLNREVSTAT=criteria_provided,_single_submitter;CLNSIG=Uncertain_significance;CLNVC=single_nucleotide_variant;CLNVCSO=SO:0001483;GENEINFO=NTHL1:4913;MC=SO:0001583|missense_variant,SO:0001623|5_prime_UTR_variant;ORIGIN=1;Pangolin=ENSG00000065057.9|-24:0.0|-21:-0.08
chr16	2047733	659041	G	A	.	.	ALLELEID=644095;CLNDN=not_provided;CLNDISDB=MedGen:CN517202;CLNHGVS=NC_000016.10:g.2047733G>A;CLNREVSTAT=criteria_provided,_single_submitter;CLNSIG=Uncertain_significance;CLNVC=single_nucleotide_variant;CLNVCSO=SO:0001483;GENEINFO=NTHL1:4913;MC=SO:0001583|missense_variant,SO:0001623|5_prime_UTR_variant;ORIGIN=1;RS=1259870849;Pangolin=ENSG00000065057.9|-27:0.0|-24:-0.02
chr16	2047735	1059297	G	A	.	.	ALLELEID=937265;CLNDN=not_provided;CLNDISDB=MedGen:CN517202;CLNHGVS=NC_000016.10:g.2047735G>A;CLNREVSTAT=criteria_provided,_single_submitter;CLNSIG=Uncertain_significance;CLNVC=single_nucleotide_variant;CLNVCSO=SO:0001483;GENEINFO=NTHL1:4913;MC=SO:0001583|missense_variant,SO:0001623|5_prime_UTR_variant;ORIGIN=1;Pangolin=ENSG00000065057.9|-26:0.0|-26:-0.0
chr16	2047735	653588	G	C	.	.	AF_EXAC=3e-05;ALLELEID=644096;CLNDN=Hereditary_cancer-predisposing_syndrome|not_provided;CLNDISDB=MONDO:MONDO:0015356,MedGen:C0027672,Orphanet:ORPHA140162,SNOMED_CT:699346009|MedGen:CN517202;CLNHGVS=NC_000016.10:g.2047735G>C;CLNREVSTAT=criteria_provided,_multiple_submitters,_no_conflicts;CLNSIG=Uncertain_significance;CLNVC=single_nucleotide_variant;CLNVCSO=SO:0001483;GENEINFO=NTHL1:4913;MC=SO:0001583|missense_variant,SO:0001623|5_prime_UTR_variant;ORIGIN=1;RS=759555861;Pangolin=ENSG00000065057.9|-26:0.01|-27:-0.0
chr16	2047736	851594	G	A	.	.	ALLELEID=843287;CLNDN=not_provided;CLNDISDB=MedGen:CN517202;CLNHGVS=NC_000016.10:g.2047736G>A;CLNREVSTAT=criteria_provided,_single_submitter;CLNSIG=Uncertain_significance;CLNVC=single_nucleotide_variant;CLNVCSO=SO:0001483;GENEINFO=NTHL1:4913;MC=SO:0001583|missense_variant,SO:0001623|5_prime_UTR_variant;ORIGIN=1;Pangolin=ENSG00000065057.9|-30:0.0|-27:-0.01
chr16	2047736	850308	G	C	.	.	ALLELEID=843288;CLNDN=not_provided;CLNDISDB=MedGen:CN517202;CLNHGVS=NC_000016.10:g.2047736G>C;CLNREVSTAT=criteria_provided,_single_submitter;CLNSIG=Uncertain_significance;CLNVC=single_nucleotide_variant;CLNVCSO=SO:0001483;GENEINFO=NTHL1:4913;MC=SO:0001583|missense_variant,SO:0001623|5_prime_UTR_variant;ORIGIN=1;Pangolin=ENSG00000065057.9|-30:0.0|-27:-0.03
chr16	2047739	1002264	C	G	.	.	ALLELEID=996678;CLNDN=not_provided;CLNDISDB=MedGen:CN517202;CLNHGVS=NC_000016.10:g.2047739C>G;CLNREVSTAT=criteria_provided,_single_submitter;CLNSIG=Uncertain_significance;CLNVC=single_nucleotide_variant;CLNVCSO=SO:0001483;GENEINFO=NTHL1:4913;MC=SO:0001583|missense_variant,SO:0001623|5_prime_UTR_variant;ORIGIN=1;Pangolin=ENSG00000065057.9|-30:0.02|-33:-0.0
chr16	2047739	664268	C	T	.	.	ALLELEID=644097;CLNDN=not_provided;CLNDISDB=MedGen:CN517202;CLNHGVS=NC_000016.10:g.2047739C>T;CLNREVSTAT=criteria_provided,_single_submitter;CLNSIG=Uncertain_significance;CLNVC=single_nucleotide_variant;CLNVCSO=SO:0001483;GENEINFO=NTHL1:4913;MC=SO:0001583|missense_variant,SO:0001623|5_prime_UTR_variant;ORIGIN=1;RS=1161055704;Pangolin=ENSG00000065057.9|-30:0.01|-33:-0.0
chr16	2047742	822109	G	A	.	.	ALLELEID=812448;CLNDN=Hereditary_cancer-predisposing_syndrome;CLNDISDB=MONDO:MONDO:0015356,MedGen:C0027672,Orphanet:ORPHA140162,SNOMED_CT:699346009;CLNHGVS=NC_000016.10:g.2047742G>A;CLNREVSTAT=criteria_provided,_single_submitter;CLNSIG=Uncertain_significance;CLNVC=single_nucleotide_variant;CLNVCSO=SO:0001483;GENEINFO=NTHL1:4913;MC=SO:0001583|missense_variant,SO:0001623|5_prime_UTR_variant;ORIGIN=1;RS=1056290046;Pangolin=ENSG00000065057.9|-33:0.0|-33:-0.0
chr16	2047743	662824	C	G	.	.	ALLELEID=644098;CLNDN=not_provided;CLNDISDB=MedGen:CN517202;CLNHGVS=NC_000016.10:g.2047743C>G;CLNREVSTAT=criteria_provided,_single_submitter;CLNSIG=Uncertain_significance;CLNVC=single_nucleotide_variant;CLNVCSO=SO:0001483;GENEINFO=NTHL1:4913;MC=SO:0001583|missense_variant,SO:0001623|5_prime_UTR_variant;ORIGIN=1;RS=1596227883;Pangolin=ENSG00000065057.9|-34:0.0|6:-0.0
chr16	2047744	849971	T	C	.	.	ALLELEID=843289;CLNDN=not_provided;CLNDISDB=MedGen:CN517202;CLNHGVS=NC_000016.10:g.2047744T>C;CLNREVSTAT=criteria_provided,_single_submitter;CLNSIG=Uncertain_significance;CLNVC=single_nucleotide_variant;CLNVCSO=SO:0001483;GENEINFO=NTHL1:4913;MC=SO:0001583|missense_variant,SO:0001623|5_prime_UTR_variant;ORIGIN=1;Pangolin=ENSG00000065057.9|10:0.0|-35:-0.12
chr16	2047745	1001053	C	G	.	.	ALLELEID=957661;CLNDN=not_provided;CLNDISDB=MedGen:CN517202;CLNHGVS=NC_000016.10:g.2047745C>G;CLNREVSTAT=criteria_provided,_single_submitter;CLNSIG=Uncertain_significance;CLNVC=single_nucleotide_variant;CLNVCSO=SO:0001483;GENEINFO=NTHL1:4913;MC=SO:0001583|missense_variant,SO:0001623|5_prime_UTR_variant;ORIGIN=1;Pangolin=ENSG00000065057.9|-36:0.01|-39:-0.0
chr16	2047746	938849	C	A	.	.	ALLELEID=937266;CLNDN=not_provided;CLNDISDB=MedGen:CN517202;CLNHGVS=NC_000016.10:g.2047746C>A;CLNREVSTAT=criteria_provided,_single_submitter;CLNSIG=Uncertain_significance;CLNVC=single_nucleotide_variant;CLNVCSO=SO:0001483;GENEINFO=NTHL1:4913;MC=SO:0001583|missense_variant,SO:0001623|5_prime_UTR_variant;ORIGIN=1;Pangolin=ENSG00000065057.9|-37:0.01|-40:-0.0
chr16	2047750	952530	C	A	.	.	ALLELEID=927604;CLNDN=not_provided;CLNDISDB=MedGen:CN517202;CLNHGVS=NC_000016.10:g.2047750C>A;CLNREVSTAT=criteria_provided,_single_submitter;CLNSIG=Uncertain_significance;CLNVC=single_nucleotide_variant;CLNVCSO=SO:0001483;GENEINFO=NTHL1:4913;MC=SO:0001583|missense_variant,SO:0001623|5_prime_UTR_variant;ORIGIN=1;Pangolin=ENSG00000065057.9|-41:0.06|-1:-0.0
chr16	2047751	654738	T	A	.	.	ALLELEID=644099;CLNDN=not_provided;CLNDISDB=MedGen:CN517202;CLNHGVS=NC_000016.10:g.2047751T>A;CLNREVSTAT=criteria_provided,_single_submitter;CLNSIG=Uncertain_significance;CLNVC=single_nucleotide_variant;CLNVCSO=SO:0001483;GENEINFO=NTHL1:4913;MC=SO:0001583|missense_variant,SO:0001623|5_prime_UTR_variant;ORIGIN=1;RS=369039003;Pangolin=ENSG00000065057.9|-42:0.01|-42:-0.0
chr16	2047753	1042792	C	A	.	.	ALLELEID=1032419;CLNDN=not_provided;CLNDISDB=MedGen:CN517202;CLNHGVS=NC_000016.10:g.2047753C>A;CLNREVSTAT=criteria_provided,_single_submitter;CLNSIG=Uncertain_significance;CLNVC=single_nucleotide_variant;CLNVCSO=SO:0001483;GENEINFO=NTHL1:4913;MC=SO:0001583|missense_variant,SO:0001623|5_prime_UTR_variant;ORIGIN=1;Pangolin=ENSG00000065057.9|-44:0.0|-44:-0.0
chr16	2047753	666205	C	T	.	.	ALLELEID=644100;CLNDN=Hereditary_cancer-predisposing_syndrome|not_provided;CLNDISDB=MONDO:MONDO:0015356,MedGen:C0027672,Orphanet:ORPHA140162,SNOMED_CT:699346009|MedGen:CN517202;CLNHGVS=NC_000016.10:g.2047753C>T;CLNREVSTAT=criteria_provided,_multiple_submitters,_no_conflicts;CLNSIG=Uncertain_significance;CLNVC=single_nucleotide_variant;CLNVCSO=SO:0001483;GENEINFO=NTHL1:4913;MC=SO:0001583|missense_variant,SO:0001623|5_prime_UTR_variant;ORIGIN=1;RS=1034291686;Pangolin=ENSG00000065057.9|-44:0.0|-44:-0.0
chr16	2047756	846023	C	A	.	.	ALLELEID=843290;CLNDN=not_provided;CLNDISDB=MedGen:CN517202;CLNHGVS=NC_000016.10:g.2047756C>A;CLNREVSTAT=criteria_provided,_single_submitter;CLNSIG=Uncertain_significance;CLNVC=single_nucleotide_variant;CLNVCSO=SO:0001483;GENEINFO=NTHL1:4913;MC=SO:0001583|missense_variant,SO:0001623|5_prime_UTR_variant;ORIGIN=1;Pangolin=ENSG00000065057.9|2:0.13|25:-0.0
chr16	2047756	662324	C	T	.	.	ALLELEID=644101;CLNDN=not_provided;CLNDISDB=MedGen:CN517202;CLNHGVS=NC_000016.10:g.2047756C>T;CLNREVSTAT=criteria_provided,_single_submitter;CLNSIG=Uncertain_significance;CLNVC=single_nucleotide_variant;CLNVCSO=SO:0001483;GENEINFO=NTHL1:4913;MC=SO:0001583|missense_variant,SO:0001623|5_prime_UTR_variant;ORIGIN=1;RS=749963973;Pangolin=ENSG00000065057.9|-47:0.03|-48:-0.0
chr16	2047760	858390	G	A	.	.	ALLELEID=843291;CLNDN=not_provided;CLNDISDB=MedGen:CN517202;CLNHGVS=NC_000016.10:g.2047760G>A;CLNREVSTAT=criteria_provided,_single_submitter;CLNSIG=Uncertain_significance;CLNVC=single_nucleotide_variant;CLNVCSO=SO:0001483;GENEINFO=NTHL1:4913;MC=SO:0001583|missense_variant,SO:0001623|5_prime_UTR_variant;ORIGIN=1;Pangolin=ENSG00000065057.9|-11:0.0|22:-0.0
chr16	2047762	652584	G	A	.	.	ALLELEID=644102;CLNDN=not_provided;CLNDISDB=MedGen:CN517202;CLNHGVS=NC_000016.10:g.2047762G>A;CLNREVSTAT=criteria_provided,_single_submitter;CLNSIG=Uncertain_significance;CLNVC=single_nucleotide_variant;CLNVCSO=SO:0001483;GENEINFO=NTHL1:4913;MC=SO:0001583|missense_variant,SO:0001623|5_prime_UTR_variant;ORIGIN=1;RS=753200685;Pangolin=ENSG00000065057.9|-13:0.0|20:-0.0
chr16	2047762	656740	G	T	.	.	AF_EXAC=2e-05;ALLELEID=644103;CLNDN=not_provided;CLNDISDB=MedGen:CN517202;CLNHGVS=NC_000016.10:g.2047762G>T;CLNREVSTAT=criteria_provided,_single_submitter;CLNSIG=Uncertain_significance;CLNVC=single_nucleotide_variant;CLNVCSO=SO:0001483;GENEINFO=NTHL1:4913;MC=SO:0001583|missense_variant,SO:0001623|5_prime_UTR_variant;ORIGIN=1;RS=753200685;Pangolin=ENSG00000065057.9|-2:0.0|-13:-0.0
chr16	2047763	1014591	G	A	.	.	ALLELEID=1011919;CLNDN=not_provided;CLNDISDB=MedGen:CN517202;CLNHGVS=NC_000016.10:g.2047763G>A;CLNREVSTAT=criteria_provided,_single_submitter;CLNSIG=Uncertain_significance;CLNVC=single_nucleotide_variant;CLNVCSO=SO:0001483;GENEINFO=NTHL1:4913;MC=SO:0001583|missense_variant,SO:0001623|5_prime_UTR_variant;ORIGIN=1;Pangolin=ENSG00000065057.9|-14:0.0|-9:-0.0
chr16	2047765	653191	C	T	.	.	ALLELEID=644104;CLNDN=not_provided;CLNDISDB=MedGen:CN517202;CLNHGVS=NC_000016.10:g.2047765C>T;CLNREVSTAT=criteria_provided,_single_submitter;CLNSIG=Uncertain_significance;CLNVC=single_nucleotide_variant;CLNVCSO=SO:0001483;GENEINFO=NTHL1:4913;MC=SO:0001583|missense_variant,SO:0001623|5_prime_UTR_variant;ORIGIN=1;RS=1430939825;Pangolin=ENSG00000065057.9|38:0.0|17:-0.0
chr16	2047766	935095	C	G	.	.	ALLELEID=937267;CLNDN=not_provided;CLNDISDB=MedGen:CN517202;CLNHGVS=NC_000016.10:g.2047766C>G;CLNREVSTAT=criteria_provided,_single_submitter;CLNSIG=Uncertain_significance;CLNVC=single_nucleotide_variant;CLNVCSO=SO:0001483;GENEINFO=NTHL1:4913;MC=SO:0001583|missense_variant,SO:0001623|5_prime_UTR_variant;ORIGIN=1;Pangolin=ENSG00000065057.9|-17:0.0|50:-0.0
chr16	2047766	653277	C	T	.	.	ALLELEID=644105;CLNDN=Hereditary_cancer-predisposing_syndrome|not_provided;CLNDISDB=MONDO:MONDO:0015356,MedGen:C0027672,Orphanet:ORPHA140162,SNOMED_CT:699346009|MedGen:CN517202;CLNHGVS=NC_000016.10:g.2047766C>T;CLNREVSTAT=criteria_provided,_multiple_submitters,_no_conflicts;CLNSIG=Uncertain_significance;CLNVC=single_nucleotide_variant;CLNVCSO=SO:0001483;GENEINFO=NTHL1:4913;MC=SO:0001583|missense_variant,SO:0001623|5_prime_UTR_variant;ORIGIN=1;RS=529997128;Pangolin=ENSG00000065057.9|-2:0.0|-17:-0.0
chr16	2047772	965355	C	T	.	.	ALLELEID=957662;CLNDN=not_provided;CLNDISDB=MedGen:CN517202;CLNHGVS=NC_000016.10:g.2047772C>T;CLNREVSTAT=criteria_provided,_single_submitter;CLNSIG=Uncertain_significance;CLNVC=single_nucleotide_variant;CLNVCSO=SO:0001483;GENEINFO=NTHL1:4913;MC=SO:0001583|missense_variant,SO:0001623|5_prime_UTR_variant;ORIGIN=1;Pangolin=ENSG00000065057.9|-2:0.0|44:-0.0
chr16	2047774	645677	G	T	.	.	ALLELEID=644106;CLNDN=not_provided;CLNDISDB=MedGen:CN517202;CLNHGVS=NC_000016.10:g.2047774G>T;CLNREVSTAT=criteria_provided,_single_submitter;CLNSIG=Uncertain_significance;CLNVC=single_nucleotide_variant;CLNVCSO=SO:0001483;GENEINFO=NTHL1:4913;MC=SO:0001583|missense_variant,SO:0001623|5_prime_UTR_variant;ORIGIN=1;RS=1343729377;Pangolin=ENSG00000065057.9|8:0.0|0:-0.0
chr16	2047777	642420	C	G	.	.	ALLELEID=644107;CLNDN=not_provided;CLNDISDB=MedGen:CN517202;CLNHGVS=NC_000016.10:g.2047777C>G;CLNREVSTAT=criteria_provided,_single_submitter;CLNSIG=Uncertain_significance;CLNVC=single_nucleotide_variant;CLNVCSO=SO:0001483;GENEINFO=NTHL1:4913;MC=SO:0001583|missense_variant,SO:0001623|5_prime_UTR_variant;ORIGIN=1;RS=747325774;Pangolin=ENSG00000065057.9|4:0.0|39:-0.0
chr16	2047778	661240	C	G	.	.	ALLELEID=644108;CLNDN=Familial_adenomatous_polyposis_3|not_provided;CLNDISDB=MONDO:MONDO:0014630,MedGen:C4225157,OMIM:616415,Orphanet:ORPHA454840|MedGen:CN517202;CLNHGVS=NC_000016.10:g.2047778C>G;CLNREVSTAT=criteria_provided,_multiple_submitters,_no_conflicts;CLNSIG=Uncertain_significance;CLNVC=single_nucleotide_variant;CLNVCSO=SO:0001483;GENEINFO=NTHL1:4913;MC=SO:0001583|missense_variant,SO:0001623|5_prime_UTR_variant;ORIGIN=1;RS=1271271380;Pangolin=ENSG00000065057.9|4:0.0|38:-0.0
chr16	2047780	1036219	A	AGGCTCC	.	.	ALLELEID=1032420;CLNDN=not_provided;CLNDISDB=MedGen:CN517202;CLNHGVS=NC_000016.10:g.2047783CTCCGG[3];CLNREVSTAT=criteria_provided,_single_submitter;CLNSIG=Uncertain_significance;CLNVC=Microsatellite;CLNVCSO=SO:0000289;CLNVI=Invitae:11672826;GENEINFO=NTHL1:4913;MC=SO:0001821|inframe_insertion,SO:0001623|5_prime_UTR_variant;ORIGIN=1;Pangolin=ENSG00000065057.9|2:0.0|8:-0.0
chr16	2047780	664010	A	G	.	.	AF_EXAC=0.00024;ALLELEID=644109;CLNDN=Hereditary_cancer-predisposing_syndrome|not_provided;CLNDISDB=MONDO:MONDO:0015356,MedGen:C0027672,Orphanet:ORPHA140162,SNOMED_CT:699346009|MedGen:CN517202;CLNHGVS=NC_000016.10:g.2047780A>G;CLNREVSTAT=criteria_provided,_multiple_submitters,_no_conflicts;CLNSIG=Uncertain_significance;CLNVC=single_nucleotide_variant;CLNVCSO=SO:0001483;GENEINFO=NTHL1:4913;MC=SO:0001583|missense_variant,SO:0001623|5_prime_UTR_variant;ORIGIN=1;RS=781328762;Pangolin=ENSG00000065057.9|4:0.0|2:-0.0
chr16	2047781	647913	G	C	.	.	ALLELEID=644110;CLNDN=not_provided;CLNDISDB=MedGen:CN517202;CLNHGVS=NC_000016.10:g.2047781G>C;CLNREVSTAT=criteria_provided,_single_submitter;CLNSIG=Uncertain_significance;CLNVC=single_nucleotide_variant;CLNVCSO=SO:0001483;GENEINFO=NTHL1:4913;MC=SO:0001583|missense_variant,SO:0001623|5_prime_UTR_variant;ORIGIN=1;RS=931865828;Pangolin=ENSG00000065057.9|1:0.0|0:-0.0
chr16	2047782	850399	G	C	.	.	ALLELEID=843292;CLNDN=not_provided;CLNDISDB=MedGen:CN517202;CLNHGVS=NC_000016.10:g.2047782G>C;CLNREVSTAT=criteria_provided,_single_submitter;CLNSIG=Uncertain_significance;CLNVC=single_nucleotide_variant;CLNVCSO=SO:0001483;GENEINFO=NTHL1:4913;MC=SO:0001583|missense_variant,SO:0001623|5_prime_UTR_variant;ORIGIN=1;Pangolin=ENSG00000065057.9|1:0.0|-1:-0.0
chr16	2047783	853104	C	T	.	.	ALLELEID=843293;CLNDN=not_provided;CLNDISDB=MedGen:CN517202;CLNHGVS=NC_000016.10:g.2047783C>T;CLNREVSTAT=criteria_provided,_single_submitter;CLNSIG=Uncertain_significance;CLNVC=single_nucleotide_variant;CLNVCSO=SO:0001483;GENEINFO=NTHL1:4913;MC=SO:0001583|missense_variant,SO:0001623|5_prime_UTR_variant;ORIGIN=1;Pangolin=ENSG00000065057.9|-2:0.0|6:-0.0
chr16	2047784	826448	T	C	.	.	ALLELEID=812450;CLNDN=Hereditary_cancer-predisposing_syndrome;CLNDISDB=MONDO:MONDO:0015356,MedGen:C0027672,Orphanet:ORPHA140162,SNOMED_CT:699346009;CLNHGVS=NC_000016.10:g.2047784T>C;CLNREVSTAT=criteria_provided,_single_submitter;CLNSIG=Uncertain_significance;CLNVC=single_nucleotide_variant;CLNVCSO=SO:0001483;GENEINFO=NTHL1:4913;MC=SO:0001583|missense_variant,SO:0001623|5_prime_UTR_variant;ORIGIN=1;RS=1596228177;Pangolin=ENSG00000065057.9|32:0.0|48:-0.0
chr16	2047787	648187	G	A	.	.	AF_EXAC=8e-05;ALLELEID=644111;CLNDN=Hereditary_cancer-predisposing_syndrome|not_provided;CLNDISDB=MONDO:MONDO:0015356,MedGen:C0027672,Orphanet:ORPHA140162,SNOMED_CT:699346009|MedGen:CN517202;CLNHGVS=NC_000016.10:g.2047787G>A;CLNREVSTAT=criteria_provided,_multiple_submitters,_no_conflicts;CLNSIG=Uncertain_significance;CLNVC=single_nucleotide_variant;CLNVCSO=SO:0001483;GENEINFO=NTHL1:4913;MC=SO:0001583|missense_variant,SO:0001623|5_prime_UTR_variant;ORIGIN=1;RS=3087469;Pangolin=ENSG00000065057.9|2:0.0|16:-0.0
chr16	2047792	836356	C	A	.	.	ALLELEID=843294;CLNDN=not_provided;CLNDISDB=MedGen:CN517202;CLNHGVS=NC_000016.10:g.2047792C>A;CLNREVSTAT=criteria_provided,_single_submitter;CLNSIG=Uncertain_significance;CLNVC=single_nucleotide_variant;CLNVCSO=SO:0001483;GENEINFO=NTHL1:4913;MC=SO:0001583|missense_variant,SO:0001623|5_prime_UTR_variant;ORIGIN=1;Pangolin=ENSG00000065057.9|2:0.0|47:-0.0
chr16	2047792	1023870	C	G	.	.	ALLELEID=1011920;CLNDN=not_provided;CLNDISDB=MedGen:CN517202;CLNHGVS=NC_000016.10:g.2047792C>G;CLNREVSTAT=criteria_provided,_single_submitter;CLNSIG=Uncertain_significance;CLNVC=single_nucleotide_variant;CLNVCSO=SO:0001483;GENEINFO=NTHL1:4913;MC=SO:0001583|missense_variant,SO:0001623|5_prime_UTR_variant;ORIGIN=1;Pangolin=ENSG00000065057.9|24:0.0|47:-0.0
chr16	2047792	639293	C	T	.	.	AF_ESP=0.00016;AF_EXAC=8e-05;ALLELEID=644112;CLNDN=Hereditary_cancer-predisposing_syndrome|not_provided;CLNDISDB=MONDO:MONDO:0015356,MedGen:C0027672,Orphanet:ORPHA140162,SNOMED_CT:699346009|MedGen:CN517202;CLNHGVS=NC_000016.10:g.2047792C>T;CLNREVSTAT=criteria_provided,_multiple_submitters,_no_conflicts;CLNSIG=Uncertain_significance;CLNVC=single_nucleotide_variant;CLNVCSO=SO:0001483;GENEINFO=NTHL1:4913;MC=SO:0001583|missense_variant,SO:0001623|5_prime_UTR_variant;ORIGIN=1;RS=372992221;Pangolin=ENSG00000065057.9|-2:0.0|47:-0.0
chr16	2047793	664916	G	A	.	.	AF_EXAC=0.00012;AF_TGP=0.0004;ALLELEID=644113;CLNDN=Hereditary_cancer-predisposing_syndrome|not_provided;CLNDISDB=MONDO:MONDO:0015356,MedGen:C0027672,Orphanet:ORPHA140162,SNOMED_CT:699346009|MedGen:CN517202;CLNHGVS=NC_000016.10:g.2047793G>A;CLNREVSTAT=criteria_provided,_multiple_submitters,_no_conflicts;CLNSIG=Uncertain_significance;CLNVC=single_nucleotide_variant;CLNVCSO=SO:0001483;GENEINFO=NTHL1:4913;MC=SO:0001583|missense_variant,SO:0001623|5_prime_UTR_variant;ORIGIN=1;RS=549760347;Pangolin=ENSG00000065057.9|2:0.0|10:-0.0
chr16	2047793	661659	G	C	.	.	ALLELEID=644114;CLNDN=not_provided;CLNDISDB=MedGen:CN517202;CLNHGVS=NC_000016.10:g.2047793G>C;CLNREVSTAT=criteria_provided,_single_submitter;CLNSIG=Uncertain_significance;CLNVC=single_nucleotide_variant;CLNVCSO=SO:0001483;GENEINFO=NTHL1:4913;MC=SO:0001583|missense_variant,SO:0001623|5_prime_UTR_variant;ORIGIN=1;RS=549760347;Pangolin=ENSG00000065057.9|23:0.0|46:-0.0
chr16	2047795	657414	G	C	.	.	AF_TGP=0.001;ALLELEID=644115;CLNDN=Hereditary_cancer-predisposing_syndrome|not_provided;CLNDISDB=MONDO:MONDO:0015356,MedGen:C0027672,Orphanet:ORPHA140162,SNOMED_CT:699346009|MedGen:CN517202;CLNHGVS=NC_000016.10:g.2047795G>C;CLNREVSTAT=criteria_provided,_multiple_submitters,_no_conflicts;CLNSIG=Uncertain_significance;CLNVC=single_nucleotide_variant;CLNVCSO=SO:0001483;GENEINFO=NTHL1:4913;MC=SO:0001583|missense_variant,SO:0001623|5_prime_UTR_variant;ORIGIN=1;RS=370539291;Pangolin=ENSG00000065057.9|-13:0.0|44:-0.0
chr16	2047798	1052267	A	C	.	.	ALLELEID=1049409;CLNDN=not_provided;CLNDISDB=MedGen:CN517202;CLNHGVS=NC_000016.10:g.2047798A>C;CLNREVSTAT=criteria_provided,_single_submitter;CLNSIG=Uncertain_significance;CLNVC=single_nucleotide_variant;CLNVCSO=SO:0001483;GENEINFO=NTHL1:4913;MC=SO:0001583|missense_variant,SO:0001623|5_prime_UTR_variant;ORIGIN=1;Pangolin=ENSG00000065057.9|41:0.0|41:-0.0
chr16	2047798	825446	A	G	.	.	ALLELEID=812453;CLNDN=Hereditary_cancer-predisposing_syndrome;CLNDISDB=MONDO:MONDO:0015356,MedGen:C0027672,Orphanet:ORPHA140162,SNOMED_CT:699346009;CLNHGVS=NC_000016.10:g.2047798A>G;CLNREVSTAT=criteria_provided,_single_submitter;CLNSIG=Uncertain_significance;CLNVC=single_nucleotide_variant;CLNVCSO=SO:0001483;GENEINFO=NTHL1:4913;MC=SO:0001583|missense_variant,SO:0001623|5_prime_UTR_variant;ORIGIN=1;RS=1596228259;Pangolin=ENSG00000065057.9|11:0.0|41:-0.0
chr16	2047799	647971	G	C	.	.	ALLELEID=644116;CLNDN=not_provided;CLNDISDB=MedGen:CN517202;CLNHGVS=NC_000016.10:g.2047799G>C;CLNREVSTAT=criteria_provided,_single_submitter;CLNSIG=Uncertain_significance;CLNVC=single_nucleotide_variant;CLNVCSO=SO:0001483;GENEINFO=NTHL1:4913;MC=SO:0001583|missense_variant,SO:0001623|5_prime_UTR_variant;ORIGIN=1;RS=1596228271;Pangolin=ENSG00000065057.9|1:0.0|40:-0.0
chr16	2047802	651894	T	G	.	.	ALLELEID=644117;CLNDN=not_provided;CLNDISDB=MedGen:CN517202;CLNHGVS=NC_000016.10:g.2047802T>G;CLNREVSTAT=criteria_provided,_single_submitter;CLNSIG=Uncertain_significance;CLNVC=single_nucleotide_variant;CLNVCSO=SO:0001483;GENEINFO=NTHL1:4913;MC=SO:0001583|missense_variant,SO:0001623|5_prime_UTR_variant;ORIGIN=1;RS=1596228289;Pangolin=ENSG00000065057.9|1:0.0|37:-0.0
chr16	2047803	938730	C	A	.	.	ALLELEID=937268;CLNDN=not_provided;CLNDISDB=MedGen:CN517202;CLNHGVS=NC_000016.10:g.2047803C>A;CLNREVSTAT=criteria_provided,_single_submitter;CLNSIG=Uncertain_significance;CLNVC=single_nucleotide_variant;CLNVCSO=SO:0001483;GENEINFO=NTHL1:4913;MC=SO:0001583|missense_variant,SO:0001623|5_prime_UTR_variant;ORIGIN=1;Pangolin=ENSG00000065057.9|2:0.71|36:-0.0
chr16	2047804	664161	C	G	.	.	ALLELEID=644118;CLNDN=not_provided;CLNDISDB=MedGen:CN517202;CLNHGVS=NC_000016.10:g.2047804C>G;CLNREVSTAT=criteria_provided,_single_submitter;CLNSIG=Uncertain_significance;CLNVC=single_nucleotide_variant;CLNVCSO=SO:0001483;GENEINFO=TSC2:7249|NTHL1:4913;MC=SO:0001583|missense_variant,SO:0001623|5_prime_UTR_variant;ORIGIN=1;RS=930166212;Pangolin=ENSG00000065057.9|35:0.0|28:-0.0
chr16	2047804	1002440	C	T	.	.	ALLELEID=996679;CLNDN=not_provided;CLNDISDB=MedGen:CN517202;CLNHGVS=NC_000016.10:g.2047804C>T;CLNREVSTAT=criteria_provided,_single_submitter;CLNSIG=Uncertain_significance;CLNVC=single_nucleotide_variant;CLNVCSO=SO:0001483;GENEINFO=TSC2:7249|NTHL1:4913;MC=SO:0001583|missense_variant,SO:0001623|5_prime_UTR_variant;ORIGIN=1;Pangolin=ENSG00000065057.9|35:0.0|-1:-0.0
chr16	2047807	824670	G	A	.	.	AF_EXAC=2e-05;ALLELEID=812454;CLNDN=Hereditary_cancer-predisposing_syndrome|not_provided;CLNDISDB=MONDO:MONDO:0015356,MedGen:C0027672,Orphanet:ORPHA140162,SNOMED_CT:699346009|MedGen:CN517202;CLNHGVS=NC_000016.10:g.2047807G>A;CLNREVSTAT=criteria_provided,_conflicting_interpretations;CLNSIG=Conflicting_interpretations_of_pathogenicity;CLNSIGCONF=Likely_benign(1),Uncertain_significance(1);CLNVC=single_nucleotide_variant;CLNVCSO=SO:0001483;GENEINFO=TSC2:7249|NTHL1:4913;MC=SO:0001583|missense_variant,SO:0001623|5_prime_UTR_variant;ORIGIN=1;RS=767282292;Pangolin=ENSG00000065057.9|2:0.26|32:-0.0
chr16	2047807	943411	G	T	.	.	ALLELEID=937269;CLNDN=not_provided;CLNDISDB=MedGen:CN517202;CLNHGVS=NC_000016.10:g.2047807G>T;CLNREVSTAT=criteria_provided,_single_submitter;CLNSIG=Uncertain_significance;CLNVC=single_nucleotide_variant;CLNVCSO=SO:0001483;GENEINFO=TSC2:7249|NTHL1:4913;MC=SO:0001583|missense_variant,SO:0001623|5_prime_UTR_variant;ORIGIN=1;Pangolin=ENSG00000065057.9|32:0.0|-4:-0.0
chr16	2047809	850937	G	C	.	.	ALLELEID=843295;CLNDN=not_provided;CLNDISDB=MedGen:CN517202;CLNHGVS=NC_000016.10:g.2047809G>C;CLNREVSTAT=criteria_provided,_single_submitter;CLNSIG=Uncertain_significance;CLNVC=single_nucleotide_variant;CLNVCSO=SO:0001483;GENEINFO=TSC2:7249|NTHL1:4913;MC=SO:0001583|missense_variant,SO:0001623|5_prime_UTR_variant;ORIGIN=1;Pangolin=ENSG00000065057.9|0:0.0|30:-0.0
chr16	2047809	824474	G	T	.	.	ALLELEID=812455;CLNDN=Hereditary_cancer-predisposing_syndrome|not_provided;CLNDISDB=MONDO:MONDO:0015356,MedGen:C0027672,Orphanet:ORPHA140162,SNOMED_CT:699346009|MedGen:CN517202;CLNHGVS=NC_000016.10:g.2047809G>T;CLNREVSTAT=criteria_provided,_multiple_submitters,_no_conflicts;CLNSIG=Uncertain_significance;CLNVC=single_nucleotide_variant;CLNVCSO=SO:0001483;GENEINFO=TSC2:7249|NTHL1:4913;MC=SO:0001583|missense_variant,SO:0001623|5_prime_UTR_variant;ORIGIN=1;RS=1596228346;Pangolin=ENSG00000065057.9|30:0.0|30:-0.0
chr16	2047810	652174	C	G	.	.	ALLELEID=644119;CLNDN=not_provided;CLNDISDB=MedGen:CN517202;CLNHGVS=NC_000016.10:g.2047810C>G;CLNREVSTAT=criteria_provided,_single_submitter;CLNSIG=Uncertain_significance;CLNVC=single_nucleotide_variant;CLNVCSO=SO:0001483;GENEINFO=TSC2:7249|NTHL1:4913;MC=SO:0001583|missense_variant,SO:0001623|5_prime_UTR_variant;ORIGIN=1;RS=750166500;Pangolin=ENSG00000065057.9|29:0.0|6:-0.0
chr16	2047810	851816	C	T	.	.	ALLELEID=843296;CLNDN=not_provided;CLNDISDB=MedGen:CN517202;CLNHGVS=NC_000016.10:g.2047810C>T;CLNREVSTAT=criteria_provided,_single_submitter;CLNSIG=Uncertain_significance;CLNVC=single_nucleotide_variant;CLNVCSO=SO:0001483;GENEINFO=TSC2:7249|NTHL1:4913;MC=SO:0001583|missense_variant,SO:0001623|5_prime_UTR_variant;ORIGIN=1;Pangolin=ENSG00000065057.9|29:0.0|6:-0.0
chr16	2047812	1024310	C	G	.	.	ALLELEID=1011921;CLNDN=not_provided;CLNDISDB=MedGen:CN517202;CLNHGVS=NC_000016.10:g.2047812C>G;CLNREVSTAT=criteria_provided,_single_submitter;CLNSIG=Uncertain_significance;CLNVC=single_nucleotide_variant;CLNVCSO=SO:0001483;GENEINFO=TSC2:7249|NTHL1:4913;MC=SO:0001583|missense_variant,SO:0001623|5_prime_UTR_variant;ORIGIN=1;Pangolin=ENSG00000065057.9|27:0.0|4:-0.0
chr16	2047817	644468	C	A	.	.	AF_EXAC=2e-05;ALLELEID=644120;CLNDN=Hereditary_cancer-predisposing_syndrome|not_provided;CLNDISDB=MONDO:MONDO:0015356,MedGen:C0027672,Orphanet:ORPHA140162,SNOMED_CT:699346009|MedGen:CN517202;CLNHGVS=NC_000016.10:g.2047817C>A;CLNREVSTAT=criteria_provided,_multiple_submitters,_no_conflicts;CLNSIG=Uncertain_significance;CLNVC=single_nucleotide_variant;CLNVCSO=SO:0001483;GENEINFO=TSC2:7249|NTHL1:4913;MC=SO:0001583|missense_variant,SO:0001623|5_prime_UTR_variant;ORIGIN=1;RS=753350404;Pangolin=ENSG00000065057.9|1:0.0|22:-0.0
chr16	2047817	1055205	C	G	.	.	ALLELEID=1049410;CLNDN=not_provided;CLNDISDB=MedGen:CN517202;CLNHGVS=NC_000016.10:g.2047817C>G;CLNREVSTAT=criteria_provided,_single_submitter;CLNSIG=Uncertain_significance;CLNVC=single_nucleotide_variant;CLNVCSO=SO:0001483;GENEINFO=TSC2:7249|NTHL1:4913;MC=SO:0001583|missense_variant,SO:0001623|5_prime_UTR_variant;ORIGIN=1;Pangolin=ENSG00000065057.9|14:0.0|22:-0.0
chr16	2047817	644881	C	T	.	.	ALLELEID=644121;CLNDN=not_provided;CLNDISDB=MedGen:CN517202;CLNHGVS=NC_000016.10:g.2047817C>T;CLNREVSTAT=criteria_provided,_single_submitter;CLNSIG=Uncertain_significance;CLNVC=single_nucleotide_variant;CLNVCSO=SO:0001483;GENEINFO=TSC2:7249|NTHL1:4913;MC=SO:0001583|missense_variant,SO:0001623|5_prime_UTR_variant;ORIGIN=1;RS=753350404;Pangolin=ENSG00000065057.9|-1:0.0|15:-0.0
chr16	2047819	845293	G	A	.	.	ALLELEID=843297;CLNDN=not_provided;CLNDISDB=MedGen:CN517202;CLNHGVS=NC_000016.10:g.2047819G>A;CLNREVSTAT=criteria_provided,_single_submitter;CLNSIG=Uncertain_significance;CLNVC=single_nucleotide_variant;CLNVCSO=SO:0001483;GENEINFO=TSC2:7249|NTHL1:4913;MC=SO:0001583|missense_variant,SO:0001623|5_prime_UTR_variant;ORIGIN=1;Pangolin=ENSG00000065057.9|20:0.0|-1:-0.0
chr16	2047822	970322	A	G	.	.	ALLELEID=957663;CLNDN=not_provided;CLNDISDB=MedGen:CN517202;CLNHGVS=NC_000016.10:g.2047822A>G;CLNREVSTAT=criteria_provided,_single_submitter;CLNSIG=Uncertain_significance;CLNVC=single_nucleotide_variant;CLNVCSO=SO:0001483;GENEINFO=TSC2:7249|NTHL1:4913;MC=SO:0001582|initiatior_codon_variant,SO:0001583|missense_variant,SO:0001623|5_prime_UTR_variant;ORIGIN=1;Pangolin=ENSG00000065057.9|-19:0.0|17:-0.0
chr16	2047822	656246	A	T	.	.	ALLELEID=644122;CLNDN=not_provided;CLNDISDB=MedGen:CN517202;CLNHGVS=NC_000016.10:g.2047822A>T;CLNREVSTAT=criteria_provided,_single_submitter;CLNSIG=Uncertain_significance;CLNVC=single_nucleotide_variant;CLNVCSO=SO:0001483;GENEINFO=TSC2:7249|NTHL1:4913;MC=SO:0001582|initiatior_codon_variant,SO:0001583|missense_variant,SO:0001623|5_prime_UTR_variant;ORIGIN=1;RS=764604281;Pangolin=ENSG00000065057.9|17:0.0|-13:-0.0
chr16	2047823	1064141	T	A	.	.	ALLELEID=1049411;CLNDN=not_provided;CLNDISDB=MedGen:CN517202;CLNHGVS=NC_000016.10:g.2047823T>A;CLNREVSTAT=criteria_provided,_single_submitter;CLNSIG=Uncertain_significance;CLNVC=single_nucleotide_variant;CLNVCSO=SO:0001483;GENEINFO=TSC2:7249|NTHL1:4913;MC=SO:0001582|initiatior_codon_variant,SO:0001583|missense_variant,SO:0001623|5_prime_UTR_variant;ORIGIN=1;Pangolin=ENSG00000065057.9|-20:0.0|16:-0.0
chr16	2047823	954928	T	C	.	.	ALLELEID=949219;CLNDN=not_provided;CLNDISDB=MedGen:CN517202;CLNHGVS=NC_000016.10:g.2047823T>C;CLNREVSTAT=criteria_provided,_single_submitter;CLNSIG=Uncertain_significance;CLNVC=single_nucleotide_variant;CLNVCSO=SO:0001483;GENEINFO=TSC2:7249|NTHL1:4913;MC=SO:0001582|initiatior_codon_variant,SO:0001583|missense_variant,SO:0001623|5_prime_UTR_variant;ORIGIN=1;Pangolin=ENSG00000065057.9|-7:0.0|16:-0.0
chr16	2047826	821061	C	A	.	.	ALLELEID=812456;CLNDN=Hereditary_cancer-predisposing_syndrome;CLNDISDB=MONDO:MONDO:0015356,MedGen:C0027672,Orphanet:ORPHA140162,SNOMED_CT:699346009;CLNHGVS=NC_000016.10:g.2047826C>A;CLNREVSTAT=criteria_provided,_single_submitter;CLNSIG=Uncertain_significance;CLNVC=single_nucleotide_variant;CLNVCSO=SO:0001483;GENEINFO=TSC2:7249|NTHL1:4913;MC=SO:0001623|5_prime_UTR_variant;ORIGIN=1;RS=751927624;Pangolin=ENSG00000065057.9|13:0.0|48:-0.0
chr16	2047826	821059	C	G	.	.	AF_EXAC=2e-05;ALLELEID=812457;CLNDN=Hereditary_cancer-predisposing_syndrome|not_provided;CLNDISDB=MONDO:MONDO:0015356,MedGen:C0027672,Orphanet:ORPHA140162,SNOMED_CT:699346009|MedGen:CN517202;CLNHGVS=NC_000016.10:g.2047826C>G;CLNREVSTAT=criteria_provided,_multiple_submitters,_no_conflicts;CLNSIG=Uncertain_significance;CLNVC=single_nucleotide_variant;CLNVCSO=SO:0001483;GENEINFO=TSC2:7249|NTHL1:4913;MC=SO:0001623|5_prime_UTR_variant;ORIGIN=1;RS=751927624;Pangolin=ENSG00000065057.9|-44:0.0|13:-0.0
chr16	2047826	861840	C	T	.	.	ALLELEID=843298;CLNDN=not_provided;CLNDISDB=MedGen:CN517202;CLNHGVS=NC_000016.10:g.2047826C>T;CLNREVSTAT=criteria_provided,_single_submitter;CLNSIG=Uncertain_significance;CLNVC=single_nucleotide_variant;CLNVCSO=SO:0001483;GENEINFO=TSC2:7249|NTHL1:4913;MC=SO:0001623|5_prime_UTR_variant;ORIGIN=1;Pangolin=ENSG00000065057.9|13:0.0|48:-0.0
chr16	2047828	638946	G	C	.	.	AF_EXAC=0.00026;AF_TGP=0.0002;ALLELEID=644123;CLNDN=not_provided;CLNDISDB=MedGen:CN517202;CLNHGVS=NC_000016.10:g.2047828G>C;CLNREVSTAT=criteria_provided,_single_submitter;CLNSIG=Uncertain_significance;CLNVC=single_nucleotide_variant;CLNVCSO=SO:0001483;GENEINFO=TSC2:7249|NTHL1:4913;MC=SO:0001623|5_prime_UTR_variant;ORIGIN=1;RS=552723791;Pangolin=ENSG00000065057.9|3:0.0|11:-0.0
chr16	2047830	1014127	C	A	.	.	ALLELEID=937270;CLNDN=not_provided;CLNDISDB=MedGen:CN517202;CLNHGVS=NC_000016.10:g.2047830C>A;CLNREVSTAT=criteria_provided,_single_submitter;CLNSIG=Uncertain_significance;CLNVC=single_nucleotide_variant;CLNVCSO=SO:0001483;GENEINFO=TSC2:7249|NTHL1:4913;MC=SO:0001623|5_prime_UTR_variant;ORIGIN=1;Pangolin=ENSG00000065057.9|9:0.0|1:-0.0
chr16	2047831	854992	T	A	.	.	ALLELEID=843299;CLNDN=not_provided;CLNDISDB=MedGen:CN517202;CLNHGVS=NC_000016.10:g.2047831T>A;CLNREVSTAT=criteria_provided,_single_submitter;CLNSIG=Uncertain_significance;CLNVC=single_nucleotide_variant;CLNVCSO=SO:0001483;GENEINFO=TSC2:7249|NTHL1:4913;MC=SO:0001623|5_prime_UTR_variant;ORIGIN=1;Pangolin=ENSG00000065057.9|2:0.04|43:-0.0
chr16	2047832	665581	C	T	.	.	AF_ESP=8e-05;AF_EXAC=2e-05;ALLELEID=644124;CLNDN=not_provided;CLNDISDB=MedGen:CN517202;CLNHGVS=NC_000016.10:g.2047832C>T;CLNREVSTAT=criteria_provided,_single_submitter;CLNSIG=Uncertain_significance;CLNVC=single_nucleotide_variant;CLNVCSO=SO:0001483;GENEINFO=TSC2:7249|NTHL1:4913;MC=SO:0001623|5_prime_UTR_variant;ORIGIN=1;RS=370913375;Pangolin=ENSG00000065057.9|-1:0.0|7:-0.0
chr16	2047834	819391	T	A	.	.	ALLELEID=812458;CLNDN=Hereditary_cancer-predisposing_syndrome|not_provided;CLNDISDB=MONDO:MONDO:0015356,MedGen:C0027672,Orphanet:ORPHA140162,SNOMED_CT:699346009|MedGen:CN517202;CLNHGVS=NC_000016.10:g.2047834T>A;CLNREVSTAT=criteria_provided,_multiple_submitters,_no_conflicts;CLNSIG=Uncertain_significance;CLNVC=single_nucleotide_variant;CLNVCSO=SO:0001483;GENEINFO=TSC2:7249|NTHL1:4913;MC=SO:0001623|5_prime_UTR_variant;ORIGIN=1;RS=756332498;Pangolin=ENSG00000065057.9|-8:0.0|5:-0.0
chr16	2047834	939179	T	C	.	.	ALLELEID=937271;CLNDN=not_provided;CLNDISDB=MedGen:CN517202;CLNHGVS=NC_000016.10:g.2047834T>C;CLNREVSTAT=criteria_provided,_single_submitter;CLNSIG=Uncertain_significance;CLNVC=single_nucleotide_variant;CLNVCSO=SO:0001483;GENEINFO=TSC2:7249|NTHL1:4913;MC=SO:0001623|5_prime_UTR_variant;ORIGIN=1;Pangolin=ENSG00000065057.9|40:0.0|5:-0.0
chr16	2047838	1044505	G	A	.	.	ALLELEID=1032422;CLNDN=not_provided;CLNDISDB=MedGen:CN517202;CLNHGVS=NC_000016.10:g.2047838G>A;CLNREVSTAT=criteria_provided,_single_submitter;CLNSIG=Uncertain_significance;CLNVC=single_nucleotide_variant;CLNVCSO=SO:0001483;GENEINFO=TSC2:7249|NTHL1:4913;MC=SO:0002153|genic_upstream_transcript_variant;ORIGIN=1;Pangolin=ENSG00000065057.9|1:0.0|-35:-0.0
chr16	2047840	641204	C	G	.	.	ALLELEID=650385;CLNDN=not_provided;CLNDISDB=MedGen:CN517202;CLNHGVS=NC_000016.10:g.2047840C>G;CLNREVSTAT=criteria_provided,_single_submitter;CLNSIG=Uncertain_significance;CLNVC=single_nucleotide_variant;CLNVCSO=SO:0001483;GENEINFO=TSC2:7249|NTHL1:4913;MC=SO:0002153|genic_upstream_transcript_variant;ORIGIN=1;Pangolin=ENSG00000065057.9|-8:0.03|-1:-0.01
chr16	2047843	837424	C	A	.	.	ALLELEID=850631;CLNDN=not_provided;CLNDISDB=MedGen:CN517202;CLNHGVS=NC_000016.10:g.2047843C>A;CLNREVSTAT=criteria_provided,_single_submitter;CLNSIG=Uncertain_significance;CLNVC=single_nucleotide_variant;CLNVCSO=SO:0001483;GENEINFO=TSC2:7249|NTHL1:4913;MC=SO:0002153|genic_upstream_transcript_variant;ORIGIN=1;Pangolin=ENSG00000065057.9|-4:0.03|31:-0.0
chr16	2047843	648987	C	T	.	.	ALLELEID=650384;CLNDN=not_provided;CLNDISDB=MedGen:CN517202;CLNHGVS=NC_000016.10:g.2047843C>T;CLNREVSTAT=criteria_provided,_single_submitter;CLNSIG=Uncertain_significance;CLNVC=single_nucleotide_variant;CLNVCSO=SO:0001483;GENEINFO=TSC2:7249|NTHL1:4913;MC=SO:0002153|genic_upstream_transcript_variant;ORIGIN=1;Pangolin=ENSG00000065057.9|-4:0.0|31:-0.0
chr16	2047846	640779	A	G	.	.	ALLELEID=650383;CLNDN=not_provided;CLNDISDB=MedGen:CN517202;CLNHGVS=NC_000016.10:g.2047846A>G;CLNREVSTAT=criteria_provided,_single_submitter;CLNSIG=Uncertain_significance;CLNVC=single_nucleotide_variant;CLNVCSO=SO:0001483;GENEINFO=TSC2:7249|NTHL1:4913;MC=SO:0002153|genic_upstream_transcript_variant;ORIGIN=1;Pangolin=ENSG00000065057.9|28:0.0|-7:-0.0
chr16	2047847	655408	T	C	.	.	ALLELEID=650382;CLNDN=Hereditary_cancer-predisposing_syndrome|not_provided;CLNDISDB=MONDO:MONDO:0015356,MedGen:C0027672,Orphanet:ORPHA140162,SNOMED_CT:699346009|MedGen:CN517202;CLNHGVS=NC_000016.10:g.2047847T>C;CLNREVSTAT=criteria_provided,_multiple_submitters,_no_conflicts;CLNSIG=Uncertain_significance;CLNVC=single_nucleotide_variant;CLNVCSO=SO:0001483;GENEINFO=TSC2:7249|NTHL1:4913;MC=SO:0002153|genic_upstream_transcript_variant;ORIGIN=1;Pangolin=ENSG00000065057.9|1:0.16|-8:-0.0
chr16	2048008	318301	A	G	.	.	ALLELEID=340847;CLNDN=Tuberous_sclerosis_syndrome;CLNDISDB=MedGen:C0041341,OMIM:PS191100,Orphanet:ORPHA805,SNOMED_CT:7199000;CLNHGVS=NC_000016.10:g.2048008A>G;CLNREVSTAT=criteria_provided,_single_submitter;CLNSIG=Uncertain_significance;CLNVC=single_nucleotide_variant;CLNVCSO=SO:0001483;CLNVI=Illumina_Clinical_Services_Laboratory,Illumina:576404;GENEINFO=TSC2:7249;MC=SO:0001623|5_prime_UTR_variant;ORIGIN=1;RS=886051785;Pangolin=ENSG00000103197.18|-35:0.0|5:-0.0
chr16	2048010	318302	G	C	.	.	AF_TGP=0.0002;ALLELEID=324601;CLNDN=Tuberous_sclerosis_syndrome;CLNDISDB=MedGen:C0041341,OMIM:PS191100,Orphanet:ORPHA805,SNOMED_CT:7199000;CLNHGVS=NC_000016.10:g.2048010G>C;CLNREVSTAT=criteria_provided,_single_submitter;CLNSIG=Uncertain_significance;CLNVC=single_nucleotide_variant;CLNVCSO=SO:0001483;CLNVI=Illumina_Clinical_Services_Laboratory,Illumina:101282;GENEINFO=TSC2:7249;MC=SO:0001623|5_prime_UTR_variant;ORIGIN=1;RS=540716235;Pangolin=ENSG00000103197.18|3:0.0|-37:-0.0
chr16	2048013	885578	G	T	.	.	ALLELEID=874842;CLNDN=Tuberous_sclerosis_syndrome;CLNDISDB=MedGen:C0041341,OMIM:PS191100,Orphanet:ORPHA805,SNOMED_CT:7199000;CLNHGVS=NC_000016.10:g.2048013G>T;CLNREVSTAT=criteria_provided,_single_submitter;CLNSIG=Uncertain_significance;CLNVC=single_nucleotide_variant;CLNVCSO=SO:0001483;CLNVI=Illumina_Clinical_Services_Laboratory,Illumina:843457;GENEINFO=TSC2:7249;MC=SO:0001623|5_prime_UTR_variant;ORIGIN=1;Pangolin=ENSG00000103197.18|-2:0.0|-40:-0.0
chr16	2048061	378770	G	A	.	.	AF_TGP=0.0002;ALLELEID=374716;CLNDN=Tuberous_sclerosis_syndrome|not_specified;CLNDISDB=MedGen:C0041341,OMIM:PS191100,Orphanet:ORPHA805,SNOMED_CT:7199000|MedGen:CN169374;CLNHGVS=NC_000016.10:g.2048061G>A;CLNREVSTAT=criteria_provided,_conflicting_interpretations;CLNSIG=Conflicting_interpretations_of_pathogenicity;CLNSIGCONF=Benign(1),Uncertain_significance(1);CLNVC=single_nucleotide_variant;CLNVCSO=SO:0001483;CLNVI=Illumina_Clinical_Services_Laboratory,Illumina:948344;GENEINFO=TSC2:7249;MC=SO:0001623|5_prime_UTR_variant;ORIGIN=1;RS=559641280;Pangolin=ENSG00000103197.18|4:0.02|-48:-0.0
chr16	2048066	133423	G	T	.	.	ALLELEID=137162;CLNDN=not_specified|not_provided;CLNDISDB=MedGen:CN169374|MedGen:CN517202;CLNHGVS=NC_000016.10:g.2048066G>T;CLNREVSTAT=criteria_provided,_single_submitter;CLNSIG=Uncertain_significance;CLNVC=single_nucleotide_variant;CLNVCSO=SO:0001483;GENEINFO=TSC2:7249;MC=SO:0001575|splice_donor_variant;ORIGIN=1;RS=587778004;Pangolin=ENSG00000103197.18|-2:0.15|-1:-0.88
chr16	2048070	373780	G	T	.	.	ALLELEID=360243;CLNDN=not_specified;CLNDISDB=MedGen:CN169374;CLNHGVS=NC_000016.10:g.2048070G>T;CLNREVSTAT=criteria_provided,_single_submitter;CLNSIG=Uncertain_significance;CLNVC=single_nucleotide_variant;CLNVCSO=SO:0001483;GENEINFO=TSC2:7249;MC=SO:0001627|intron_variant;ORIGIN=1;RS=991520392;Pangolin=ENSG00000103197.18|16:0.01|-5:-0.55
chr16	2048612	825358	C	T	.	.	ALLELEID=812459;CLNDN=Hereditary_cancer-predisposing_syndrome;CLNDISDB=MONDO:MONDO:0015356,MedGen:C0027672,Orphanet:ORPHA140162,SNOMED_CT:699346009;CLNHGVS=NC_000016.10:g.2048612C>T;CLNREVSTAT=criteria_provided,_single_submitter;CLNSIG=Uncertain_significance;CLNVC=single_nucleotide_variant;CLNVCSO=SO:0001483;GENEINFO=TSC2:7249;MC=SO:0001819|synonymous_variant,SO:0001623|5_prime_UTR_variant,SO:0001627|intron_variant;ORIGIN=1;RS=1596233597;Pangolin=ENSG00000103197.18|26:0.0|-25:-0.01
chr16	2048617	1002972	T	C	.	.	ALLELEID=996680;CLNDN=Tuberous_sclerosis_2;CLNDISDB=MONDO:MONDO:0013199,MedGen:C1860707,OMIM:613254;CLNHGVS=NC_000016.10:g.2048617T>C;CLNREVSTAT=criteria_provided,_single_submitter;CLNSIG=Uncertain_significance;CLNVC=single_nucleotide_variant;CLNVCSO=SO:0001483;GENEINFO=TSC2:7249;MC=SO:0001582|initiatior_codon_variant,SO:0001583|missense_variant,SO:0001623|5_prime_UTR_variant,SO:0001627|intron_variant;ORIGIN=1;Pangolin=ENSG00000103197.18|-30:0.03|21:-0.0
chr16	2048620	852633	C	T	.	.	ALLELEID=843300;CLNDN=Tuberous_sclerosis_2;CLNDISDB=MONDO:MONDO:0013199,MedGen:C1860707,OMIM:613254;CLNHGVS=NC_000016.10:g.2048620C>T;CLNREVSTAT=criteria_provided,_single_submitter;CLNSIG=Uncertain_significance;CLNVC=single_nucleotide_variant;CLNVCSO=SO:0001483;GENEINFO=TSC2:7249;MC=SO:0001583|missense_variant,SO:0001623|5_prime_UTR_variant,SO:0001627|intron_variant;ORIGIN=1;Pangolin=ENSG00000103197.18|13:0.0|-33:-0.06
chr16	2048626	658500	C	T	.	.	AF_ESP=8e-05;AF_EXAC=1e-05;ALLELEID=644125;CLNDN=Tuberous_sclerosis_2;CLNDISDB=MONDO:MONDO:0013199,MedGen:C1860707,OMIM:613254;CLNHGVS=NC_000016.10:g.2048626C>T;CLNREVSTAT=criteria_provided,_single_submitter;CLNSIG=Uncertain_significance;CLNVC=single_nucleotide_variant;CLNVCSO=SO:0001483;GENEINFO=TSC2:7249;MC=SO:0001583|missense_variant,SO:0001623|5_prime_UTR_variant,SO:0001627|intron_variant;ORIGIN=1;RS=147206318;Pangolin=ENSG00000103197.18|18:0.0|-39:-0.1
chr16	2048628	49728	A	G	.	.	AF_ESP=8e-05;ALLELEID=58890;CLNDN=Tuberous_sclerosis_2|Tuberous_sclerosis_syndrome;CLNDISDB=MONDO:MONDO:0013199,MedGen:C1860707,OMIM:613254|MedGen:C0041341,OMIM:PS191100,Orphanet:ORPHA805,SNOMED_CT:7199000;CLNHGVS=NC_000016.10:g.2048628A>G;CLNREVSTAT=criteria_provided,_single_submitter;CLNSIG=Uncertain_significance;CLNVC=single_nucleotide_variant;CLNVCSO=SO:0001483;CLNVI=Tuberous_sclerosis_database_(TSC2):TSC2_00932;GENEINFO=TSC2:7249;MC=SO:0001583|missense_variant,SO:0001623|5_prime_UTR_variant,SO:0001627|intron_variant;ORIGIN=1;RS=45517093;Pangolin=ENSG00000103197.18|1:0.0|-41:-0.04
chr16	2048631	535932	A	G	.	.	ALLELEID=529804;CLNDN=Tuberous_sclerosis_2;CLNDISDB=MONDO:MONDO:0013199,MedGen:C1860707,OMIM:613254;CLNHGVS=NC_000016.10:g.2048631A>G;CLNREVSTAT=criteria_provided,_single_submitter;CLNSIG=Uncertain_significance;CLNVC=single_nucleotide_variant;CLNVCSO=SO:0001483;GENEINFO=TSC2:7249;MC=SO:0001583|missense_variant,SO:0001623|5_prime_UTR_variant,SO:0001627|intron_variant;ORIGIN=1;RS=1555494544;Pangolin=ENSG00000103197.18|1:0.04|-44:-0.05
chr16	2048631	856629	A	T	.	.	ALLELEID=843302;CLNDN=Tuberous_sclerosis_2;CLNDISDB=MONDO:MONDO:0013199,MedGen:C1860707,OMIM:613254;CLNHGVS=NC_000016.10:g.2048631A>T;CLNREVSTAT=criteria_provided,_single_submitter;CLNSIG=Uncertain_significance;CLNVC=single_nucleotide_variant;CLNVCSO=SO:0001483;GENEINFO=TSC2:7249;MC=SO:0001583|missense_variant,SO:0001623|5_prime_UTR_variant,SO:0001627|intron_variant;ORIGIN=1;Pangolin=ENSG00000103197.18|7:0.0|-44:-0.08
chr16	2048632	230395	G	A	.	.	AF_EXAC=3e-05;ALLELEID=235088;CLNDN=Tuberous_sclerosis_2|Hereditary_cancer-predisposing_syndrome;CLNDISDB=MONDO:MONDO:0013199,MedGen:C1860707,OMIM:613254|MONDO:MONDO:0015356,MedGen:C0027672,Orphanet:ORPHA140162,SNOMED_CT:699346009;CLNHGVS=NC_000016.10:g.2048632G>A;CLNREVSTAT=criteria_provided,_conflicting_interpretations;CLNSIG=Conflicting_interpretations_of_pathogenicity;CLNSIGCONF=Benign(1),Uncertain_significance(1);CLNVC=single_nucleotide_variant;CLNVCSO=SO:0001483;GENEINFO=TSC2:7249;MC=SO:0001583|missense_variant,SO:0001623|5_prime_UTR_variant,SO:0001627|intron_variant;ORIGIN=1;RS=758239066;Pangolin=ENSG00000103197.18|6:0.01|-45:-0.04
chr16	2048635	943258	A	C	.	.	ALLELEID=937272;CLNDN=Tuberous_sclerosis_2;CLNDISDB=MONDO:MONDO:0013199,MedGen:C1860707,OMIM:613254;CLNHGVS=NC_000016.10:g.2048635A>C;CLNREVSTAT=criteria_provided,_single_submitter;CLNSIG=Uncertain_significance;CLNVC=single_nucleotide_variant;CLNVCSO=SO:0001483;GENEINFO=TSC2:7249;MC=SO:0001583|missense_variant,SO:0001623|5_prime_UTR_variant,SO:0001627|intron_variant;ORIGIN=1;Pangolin=ENSG00000103197.18|3:0.01|-48:-0.1
chr16	2048637	644667	G	A	.	.	ALLELEID=644126;CLNDN=Tuberous_sclerosis_2;CLNDISDB=MONDO:MONDO:0013199,MedGen:C1860707,OMIM:613254;CLNHGVS=NC_000016.10:g.2048637G>A;CLNREVSTAT=criteria_provided,_single_submitter;CLNSIG=Uncertain_significance;CLNVC=single_nucleotide_variant;CLNVCSO=SO:0001483;GENEINFO=TSC2:7249;MC=SO:0001583|missense_variant,SO:0001623|5_prime_UTR_variant,SO:0001627|intron_variant;ORIGIN=1;RS=1596233815;Pangolin=ENSG00000103197.18|7:0.0|-50:-0.09
chr16	2048644	937943	G	T	.	.	ALLELEID=937273;CLNDN=Tuberous_sclerosis_2;CLNDISDB=MONDO:MONDO:0013199,MedGen:C1860707,OMIM:613254;CLNHGVS=NC_000016.10:g.2048644G>T;CLNREVSTAT=criteria_provided,_single_submitter;CLNSIG=Uncertain_significance;CLNVC=single_nucleotide_variant;CLNVCSO=SO:0001483;GENEINFO=TSC2:7249;MC=SO:0001583|missense_variant,SO:0001623|5_prime_UTR_variant,SO:0001627|intron_variant;ORIGIN=1;Pangolin=ENSG00000103197.18|8:0.0|-6:-0.0
chr16	2048645	232373	C	T	.	.	ALLELEID=235089;CLNDN=Tuberous_sclerosis_2|Hereditary_cancer-predisposing_syndrome;CLNDISDB=MONDO:MONDO:0013199,MedGen:C1860707,OMIM:613254|MONDO:MONDO:0015356,MedGen:C0027672,Orphanet:ORPHA140162,SNOMED_CT:699346009;CLNHGVS=NC_000016.10:g.2048645C>T;CLNREVSTAT=criteria_provided,_conflicting_interpretations;CLNSIG=Conflicting_interpretations_of_pathogenicity;CLNSIGCONF=Likely_benign(1),Uncertain_significance(1);CLNVC=single_nucleotide_variant;CLNVCSO=SO:0001483;GENEINFO=TSC2:7249;MC=SO:0001819|synonymous_variant,SO:0001623|5_prime_UTR_variant,SO:0001627|intron_variant;ORIGIN=1;RS=876659726;Pangolin=ENSG00000103197.18|-2:0.05|-47:-0.0
chr16	2048649	639541	AAGG	A	.	.	ALLELEID=644127;CLNDN=Tuberous_sclerosis_2;CLNDISDB=MONDO:MONDO:0013199,MedGen:C1860707,OMIM:613254;CLNHGVS=NC_000016.10:g.2048652_2048654del;CLNREVSTAT=criteria_provided,_single_submitter;CLNSIG=Uncertain_significance;CLNVC=Deletion;CLNVCSO=SO:0000159;GENEINFO=TSC2:7249;MC=SO:0001822|inframe_deletion,SO:0001623|5_prime_UTR_variant,SO:0001627|intron_variant;ORIGIN=1;RS=778509364;Pangolin=ENSG00000103197.18|52:0.01|52:-0.0
chr16	2048651	824096	G	T	.	.	ALLELEID=812460;CLNDN=Hereditary_cancer-predisposing_syndrome;CLNDISDB=MONDO:MONDO:0015356,MedGen:C0027672,Orphanet:ORPHA140162,SNOMED_CT:699346009;CLNHGVS=NC_000016.10:g.2048651G>T;CLNREVSTAT=criteria_provided,_single_submitter;CLNSIG=Uncertain_significance;CLNVC=single_nucleotide_variant;CLNVCSO=SO:0001483;GENEINFO=TSC2:7249;MC=SO:0001583|missense_variant,SO:0001623|5_prime_UTR_variant,SO:0001627|intron_variant;ORIGIN=1;RS=1596233951;Pangolin=ENSG00000103197.18|7:0.0|50:-0.04
chr16	2048652	486676	G	A	.	.	ALLELEID=477282;CLNDN=Hereditary_cancer-predisposing_syndrome;CLNDISDB=MONDO:MONDO:0015356,MedGen:C0027672,Orphanet:ORPHA140162,SNOMED_CT:699346009;CLNHGVS=NC_000016.10:g.2048652G>A;CLNREVSTAT=criteria_provided,_single_submitter;CLNSIG=Uncertain_significance;CLNVC=single_nucleotide_variant;CLNVCSO=SO:0001483;GENEINFO=TSC2:7249;MC=SO:0001583|missense_variant,SO:0001623|5_prime_UTR_variant,SO:0001627|intron_variant;ORIGIN=1;RS=1555494586;Pangolin=ENSG00000103197.18|49:0.05|50:-0.0
chr16	2048654	1060157	G	T	.	.	ALLELEID=1049412;CLNDN=Tuberous_sclerosis_2;CLNDISDB=MONDO:MONDO:0013199,MedGen:C1860707,OMIM:613254;CLNHGVS=NC_000016.10:g.2048654G>T;CLNREVSTAT=criteria_provided,_single_submitter;CLNSIG=Uncertain_significance;CLNVC=single_nucleotide_variant;CLNVCSO=SO:0001483;GENEINFO=TSC2:7249;MC=SO:0001583|missense_variant,SO:0001623|5_prime_UTR_variant,SO:0001627|intron_variant;ORIGIN=1;Pangolin=ENSG00000103197.18|-2:0.0|47:-0.07
chr16	2048663	1024015	G	C	.	.	ALLELEID=1011922;CLNDN=Tuberous_sclerosis_2;CLNDISDB=MONDO:MONDO:0013199,MedGen:C1860707,OMIM:613254;CLNHGVS=NC_000016.10:g.2048663G>C;CLNREVSTAT=criteria_provided,_single_submitter;CLNSIG=Uncertain_significance;CLNVC=single_nucleotide_variant;CLNVCSO=SO:0001483;GENEINFO=TSC2:7249;MC=SO:0001583|missense_variant,SO:0001623|5_prime_UTR_variant,SO:0001627|intron_variant;ORIGIN=1;Pangolin=ENSG00000103197.18|38:0.01|38:-0.01
chr16	2048664	825353	A	G	.	.	ALLELEID=812461;CLNDN=Tuberous_sclerosis_2|Hereditary_cancer-predisposing_syndrome;CLNDISDB=MONDO:MONDO:0013199,MedGen:C1860707,OMIM:613254|MONDO:MONDO:0015356,MedGen:C0027672,Orphanet:ORPHA140162,SNOMED_CT:699346009;CLNHGVS=NC_000016.10:g.2048664A>G;CLNREVSTAT=criteria_provided,_multiple_submitters,_no_conflicts;CLNSIG=Uncertain_significance;CLNVC=single_nucleotide_variant;CLNVCSO=SO:0001483;GENEINFO=TSC2:7249;MC=SO:0001583|missense_variant,SO:0001623|5_prime_UTR_variant,SO:0001627|intron_variant;ORIGIN=1;RS=1274194851;Pangolin=ENSG00000103197.18|-1:0.01|37:-0.05
chr16	2048673	826046	G	A	.	.	ALLELEID=812463;CLNDN=Hereditary_cancer-predisposing_syndrome;CLNDISDB=MONDO:MONDO:0015356,MedGen:C0027672,Orphanet:ORPHA140162,SNOMED_CT:699346009;CLNHGVS=NC_000016.10:g.2048673G>A;CLNREVSTAT=criteria_provided,_single_submitter;CLNSIG=Uncertain_significance;CLNVC=single_nucleotide_variant;CLNVCSO=SO:0001483;GENEINFO=TSC2:7249;MC=SO:0001583|missense_variant,SO:0001623|5_prime_UTR_variant,SO:0001627|intron_variant;ORIGIN=1;RS=1596234105;Pangolin=ENSG00000103197.18|29:0.0|28:-0.02
chr16	2048676	1016158	C	A	.	.	ALLELEID=1011923;CLNDN=Tuberous_sclerosis_2;CLNDISDB=MONDO:MONDO:0013199,MedGen:C1860707,OMIM:613254;CLNHGVS=NC_000016.10:g.2048676C>A;CLNREVSTAT=criteria_provided,_single_submitter;CLNSIG=Uncertain_significance;CLNVC=single_nucleotide_variant;CLNVCSO=SO:0001483;GENEINFO=TSC2:7249;MC=SO:0001583|missense_variant,SO:0001623|5_prime_UTR_variant,SO:0001627|intron_variant;ORIGIN=1;Pangolin=ENSG00000103197.18|26:0.0|25:-0.02
chr16	2048680	1020511	G	C	.	.	ALLELEID=1011924;CLNDN=Tuberous_sclerosis_2;CLNDISDB=MONDO:MONDO:0013199,MedGen:C1860707,OMIM:613254;CLNHGVS=NC_000016.10:g.2048680G>C;CLNREVSTAT=criteria_provided,_single_submitter;CLNSIG=Uncertain_significance;CLNVC=single_nucleotide_variant;CLNVCSO=SO:0001483;GENEINFO=TSC2:7249;MC=SO:0001583|missense_variant,SO:0001623|5_prime_UTR_variant,SO:0001627|intron_variant;ORIGIN=1;Pangolin=ENSG00000103197.18|21:0.02|-42:-0.0
chr16	2048685	569456	C	A	.	.	ALLELEID=567710;CLNDN=Tuberous_sclerosis_2;CLNDISDB=MONDO:MONDO:0013199,MedGen:C1860707,OMIM:613254;CLNHGVS=NC_000016.10:g.2048685C>A;CLNREVSTAT=criteria_provided,_single_submitter;CLNSIG=Uncertain_significance;CLNVC=single_nucleotide_variant;CLNVCSO=SO:0001483;GENEINFO=TSC2:7249;MC=SO:0001583|missense_variant,SO:0001623|5_prime_UTR_variant,SO:0001627|intron_variant;ORIGIN=1;RS=1567380585;Pangolin=ENSG00000103197.18|16:0.01|5:-0.0
chr16	2048686	1044406	C	A	.	.	ALLELEID=1032423;CLNDN=Tuberous_sclerosis_2;CLNDISDB=MONDO:MONDO:0013199,MedGen:C1860707,OMIM:613254;CLNHGVS=NC_000016.10:g.2048686C>A;CLNREVSTAT=criteria_provided,_single_submitter;CLNSIG=Uncertain_significance;CLNVC=single_nucleotide_variant;CLNVCSO=SO:0001483;GENEINFO=TSC2:7249;MC=SO:0001583|missense_variant,SO:0001623|5_prime_UTR_variant,SO:0001627|intron_variant;ORIGIN=1;Pangolin=ENSG00000103197.18|2:0.0|15:-0.04
chr16	2048686	936546	C	T	.	.	ALLELEID=937274;CLNDN=Tuberous_sclerosis_2;CLNDISDB=MONDO:MONDO:0013199,MedGen:C1860707,OMIM:613254;CLNHGVS=NC_000016.10:g.2048686C>T;CLNREVSTAT=criteria_provided,_single_submitter;CLNSIG=Uncertain_significance;CLNVC=single_nucleotide_variant;CLNVCSO=SO:0001483;GENEINFO=TSC2:7249;MC=SO:0001583|missense_variant,SO:0001623|5_prime_UTR_variant,SO:0001627|intron_variant;ORIGIN=1;Pangolin=ENSG00000103197.18|16:0.0|15:-0.05
chr16	2048689	535934	G	A	.	.	AF_EXAC=1e-05;ALLELEID=529527;CLNDN=Tuberous_sclerosis_2;CLNDISDB=MONDO:MONDO:0013199,MedGen:C1860707,OMIM:613254;CLNHGVS=NC_000016.10:g.2048689G>A;CLNREVSTAT=criteria_provided,_single_submitter;CLNSIG=Uncertain_significance;CLNVC=single_nucleotide_variant;CLNVCSO=SO:0001483;GENEINFO=TSC2:7249;MC=SO:0001583|missense_variant,SO:0001623|5_prime_UTR_variant,SO:0001627|intron_variant;ORIGIN=1;RS=759867905;Pangolin=ENSG00000103197.18|12:0.03|1:-0.0
chr16	2048692	451829	C	T	.	.	ALLELEID=445509;CLNDN=Tuberous_sclerosis_2|not_provided;CLNDISDB=MONDO:MONDO:0013199,MedGen:C1860707,OMIM:613254|MedGen:CN517202;CLNHGVS=NC_000016.10:g.2048692C>T;CLNREVSTAT=criteria_provided,_multiple_submitters,_no_conflicts;CLNSIG=Uncertain_significance;CLNVC=single_nucleotide_variant;CLNVCSO=SO:0001483;GENEINFO=TSC2:7249;MC=SO:0001583|missense_variant,SO:0001623|5_prime_UTR_variant,SO:0001627|intron_variant;ORIGIN=1;RS=1555494636;Pangolin=ENSG00000103197.18|9:0.0|9:-0.01
chr16	2048694	886606	A	G	.	.	ALLELEID=874844;CLNDN=Tuberous_sclerosis_syndrome;CLNDISDB=MedGen:C0041341,OMIM:PS191100,Orphanet:ORPHA805,SNOMED_CT:7199000;CLNHGVS=NC_000016.10:g.2048694A>G;CLNREVSTAT=criteria_provided,_single_submitter;CLNSIG=Uncertain_significance;CLNVC=single_nucleotide_variant;CLNVCSO=SO:0001483;CLNVI=Illumina_Clinical_Services_Laboratory,Illumina:609390;GENEINFO=TSC2:7249;MC=SO:0001583|missense_variant,SO:0001623|5_prime_UTR_variant,SO:0001627|intron_variant;ORIGIN=1;Pangolin=ENSG00000103197.18|18:0.01|7:-0.03
chr16	2048697	952356	C	A	.	.	ALLELEID=927606;CLNDN=Tuberous_sclerosis_2;CLNDISDB=MONDO:MONDO:0013199,MedGen:C1860707,OMIM:613254;CLNHGVS=NC_000016.10:g.2048697C>A;CLNREVSTAT=criteria_provided,_single_submitter;CLNSIG=Uncertain_significance;CLNVC=single_nucleotide_variant;CLNVCSO=SO:0001483;GENEINFO=TSC2:7249;MC=SO:0001583|missense_variant,SO:0001623|5_prime_UTR_variant,SO:0001627|intron_variant;ORIGIN=1;Pangolin=ENSG00000103197.18|4:0.07|15:-0.0
chr16	2048701	572351	G	A	.	.	ALLELEID=569579;CLNDN=Tuberous_sclerosis_2;CLNDISDB=MONDO:MONDO:0013199,MedGen:C1860707,OMIM:613254;CLNHGVS=NC_000016.10:g.2048701G>A;CLNREVSTAT=criteria_provided,_single_submitter;CLNSIG=Uncertain_significance;CLNVC=single_nucleotide_variant;CLNVCSO=SO:0001483;GENEINFO=TSC2:7249;MC=SO:0001583|missense_variant,SO:0001623|5_prime_UTR_variant,SO:0001627|intron_variant;ORIGIN=1;RS=1567380695;Pangolin=ENSG00000103197.18|11:0.07|0:-0.11
chr16	2048701	944814	G	C	.	.	ALLELEID=927607;CLNDN=Tuberous_sclerosis_2;CLNDISDB=MONDO:MONDO:0013199,MedGen:C1860707,OMIM:613254;CLNHGVS=NC_000016.10:g.2048701G>C;CLNREVSTAT=criteria_provided,_single_submitter;CLNSIG=Uncertain_significance;CLNVC=single_nucleotide_variant;CLNVCSO=SO:0001483;GENEINFO=TSC2:7249;MC=SO:0001583|missense_variant,SO:0001623|5_prime_UTR_variant,SO:0001627|intron_variant;ORIGIN=1;Pangolin=ENSG00000103197.18|11:0.09|0:-0.11
chr16	2048702	1014307	G	T	.	.	ALLELEID=1011925;CLNDN=Tuberous_sclerosis_2;CLNDISDB=MONDO:MONDO:0013199,MedGen:C1860707,OMIM:613254;CLNHGVS=NC_000016.10:g.2048702G>T;CLNREVSTAT=criteria_provided,_single_submitter;CLNSIG=Uncertain_significance;CLNVC=single_nucleotide_variant;CLNVCSO=SO:0001483;GENEINFO=TSC2:7249;MC=SO:0001583|missense_variant,SO:0001623|5_prime_UTR_variant,SO:0001627|intron_variant;ORIGIN=1;Pangolin=ENSG00000103197.18|10:0.07|-1:-0.12
chr16	2048704	576521	C	G	.	.	ALLELEID=569581;CLNDN=Tuberous_sclerosis_2;CLNDISDB=MONDO:MONDO:0013199,MedGen:C1860707,OMIM:613254;CLNHGVS=NC_000016.10:g.2048704C>G;CLNREVSTAT=criteria_provided,_single_submitter;CLNSIG=Uncertain_significance;CLNVC=single_nucleotide_variant;CLNVCSO=SO:0001483;GENEINFO=TSC2:7249;MC=SO:0001583|missense_variant,SO:0001623|5_prime_UTR_variant,SO:0001627|intron_variant;ORIGIN=1;RS=1425163522;Pangolin=ENSG00000103197.18|-3:0.29|49:-0.08
chr16	2048707	577837	C	T	.	.	ALLELEID=573745;CLNDN=Tuberous_sclerosis_2;CLNDISDB=MONDO:MONDO:0013199,MedGen:C1860707,OMIM:613254;CLNHGVS=NC_000016.10:g.2048707C>T;CLNREVSTAT=criteria_provided,_single_submitter;CLNSIG=Uncertain_significance;CLNVC=single_nucleotide_variant;CLNVCSO=SO:0001483;GENEINFO=TSC2:7249;MC=SO:0001583|missense_variant,SO:0001623|5_prime_UTR_variant,SO:0001627|intron_variant;ORIGIN=1;RS=1567380741;Pangolin=ENSG00000103197.18|-6:0.66|46:-0.45
chr16	2048709	971297	G	A	.	.	ALLELEID=957664;CLNDN=Tuberous_sclerosis_2;CLNDISDB=MONDO:MONDO:0013199,MedGen:C1860707,OMIM:613254;CLNHGVS=NC_000016.10:g.2048709G>A;CLNREVSTAT=criteria_provided,_single_submitter;CLNSIG=Uncertain_significance;CLNVC=single_nucleotide_variant;CLNVCSO=SO:0001483;GENEINFO=TSC2:7249;MC=SO:0001583|missense_variant,SO:0001623|5_prime_UTR_variant,SO:0001627|intron_variant;ORIGIN=1;Pangolin=ENSG00000103197.18|3:0.06|44:-0.07
chr16	2048710	863431	A	G	.	.	ALLELEID=843303;CLNDN=Tuberous_sclerosis_2;CLNDISDB=MONDO:MONDO:0013199,MedGen:C1860707,OMIM:613254;CLNHGVS=NC_000016.10:g.2048710A>G;CLNREVSTAT=criteria_provided,_single_submitter;CLNSIG=Uncertain_significance;CLNVC=single_nucleotide_variant;CLNVCSO=SO:0001483;GENEINFO=TSC2:7249;MC=SO:0001583|missense_variant,SO:0001623|5_prime_UTR_variant,SO:0001627|intron_variant;ORIGIN=1;Pangolin=ENSG00000103197.18|-9:0.11|43:-0.08
chr16	2048711	589718	G	A	.	.	ALLELEID=580062;CLNDN=Tuberous_sclerosis_2|History_of_neurodevelopmental_disorder;CLNDISDB=MONDO:MONDO:0013199,MedGen:C1860707,OMIM:613254|MedGen:C2711754;CLNHGVS=NC_000016.10:g.2048711G>A;CLNREVSTAT=criteria_provided,_conflicting_interpretations;CLNSIG=Conflicting_interpretations_of_pathogenicity;CLNSIGCONF=Likely_benign(1),Uncertain_significance(1);CLNVC=single_nucleotide_variant;CLNVCSO=SO:0001483;GENEINFO=TSC2:7249;MC=SO:0001819|synonymous_variant,SO:0001623|5_prime_UTR_variant,SO:0001627|intron_variant;ORIGIN=1;RS=1567380772;Pangolin=ENSG00000103197.18|1:0.75|42:-0.14
chr16	2048712	486639	G	A	.	.	AF_EXAC=1e-05;ALLELEID=477410;CLNDN=Tuberous_sclerosis_2|Hereditary_cancer-predisposing_syndrome;CLNDISDB=MONDO:MONDO:0013199,MedGen:C1860707,OMIM:613254|MONDO:MONDO:0015356,MedGen:C0027672,Orphanet:ORPHA140162,SNOMED_CT:699346009;CLNHGVS=NC_000016.10:g.2048712G>A;CLNREVSTAT=criteria_provided,_multiple_submitters,_no_conflicts;CLNSIG=Uncertain_significance;CLNVC=single_nucleotide_variant;CLNVCSO=SO:0001483;GENEINFO=TSC2:7249;MC=SO:0001583|missense_variant,SO:0001623|5_prime_UTR_variant,SO:0001627|intron_variant;ORIGIN=1;RS=370230541;Pangolin=ENSG00000103197.18|41:0.04|-11:-0.05
chr16	2048715	1022994	A	G	.	.	ALLELEID=1011926;CLNDN=Tuberous_sclerosis_2;CLNDISDB=MONDO:MONDO:0013199,MedGen:C1860707,OMIM:613254;CLNHGVS=NC_000016.10:g.2048715A>G;CLNREVSTAT=criteria_provided,_single_submitter;CLNSIG=Uncertain_significance;CLNVC=single_nucleotide_variant;CLNVCSO=SO:0001483;GENEINFO=TSC2:7249;MC=SO:0001583|missense_variant,SO:0001623|5_prime_UTR_variant,SO:0001627|intron_variant;ORIGIN=1;Pangolin=ENSG00000103197.18|38:0.04|-14:-0.05
chr16	2048716	486619	A	G	.	.	ALLELEID=477900;CLNDN=Hereditary_cancer-predisposing_syndrome;CLNDISDB=MONDO:MONDO:0015356,MedGen:C0027672,Orphanet:ORPHA140162,SNOMED_CT:699346009;CLNHGVS=NC_000016.10:g.2048716A>G;CLNREVSTAT=criteria_provided,_single_submitter;CLNSIG=Uncertain_significance;CLNVC=single_nucleotide_variant;CLNVCSO=SO:0001483;GENEINFO=TSC2:7249;MC=SO:0001583|missense_variant,SO:0001623|5_prime_UTR_variant,SO:0001627|intron_variant;ORIGIN=1;RS=777988634;Pangolin=ENSG00000103197.18|-15:0.0|37:-0.11
chr16	2048721	207655	A	G	.	.	AF_EXAC=1e-05;ALLELEID=203082;CLNDN=Tuberous_sclerosis_2|History_of_neurodevelopmental_disorder|not_specified;CLNDISDB=MONDO:MONDO:0013199,MedGen:C1860707,OMIM:613254|MedGen:C2711754|MedGen:CN169374;CLNHGVS=NC_000016.10:g.2048721A>G;CLNREVSTAT=criteria_provided,_conflicting_interpretations;CLNSIG=Conflicting_interpretations_of_pathogenicity;CLNSIGCONF=Likely_benign(2),Uncertain_significance(1);CLNVC=single_nucleotide_variant;CLNVCSO=SO:0001483;GENEINFO=TSC2:7249;MC=SO:0001583|missense_variant,SO:0001623|5_prime_UTR_variant,SO:0001627|intron_variant;ORIGIN=1;RS=757113497;Pangolin=ENSG00000103197.18|-20:0.03|32:-0.04
chr16	2048722	1061710	C	T	.	.	ALLELEID=1049413;CLNDN=Tuberous_sclerosis_2;CLNDISDB=MONDO:MONDO:0013199,MedGen:C1860707,OMIM:613254;CLNHGVS=NC_000016.10:g.2048722C>T;CLNREVSTAT=criteria_provided,_single_submitter;CLNSIG=Uncertain_significance;CLNVC=single_nucleotide_variant;CLNVCSO=SO:0001483;GENEINFO=TSC2:7249;MC=SO:0001583|missense_variant,SO:0001623|5_prime_UTR_variant,SO:0001627|intron_variant;ORIGIN=1;Pangolin=ENSG00000103197.18|-21:0.02|31:-0.03
chr16	2048728	1058082	T	A	.	.	ALLELEID=1049414;CLNDN=Tuberous_sclerosis_2;CLNDISDB=MONDO:MONDO:0013199,MedGen:C1860707,OMIM:613254;CLNHGVS=NC_000016.10:g.2048728T>A;CLNREVSTAT=criteria_provided,_single_submitter;CLNSIG=Uncertain_significance;CLNVC=single_nucleotide_variant;CLNVCSO=SO:0001483;GENEINFO=TSC2:7249;MC=SO:0001583|missense_variant,SO:0001623|5_prime_UTR_variant,SO:0001627|intron_variant;ORIGIN=1;Pangolin=ENSG00000103197.18|25:0.02|-27:-0.01
chr16	2048728	1009038	T	C	.	.	ALLELEID=996681;CLNDN=Tuberous_sclerosis_2;CLNDISDB=MONDO:MONDO:0013199,MedGen:C1860707,OMIM:613254;CLNHGVS=NC_000016.10:g.2048728T>C;CLNREVSTAT=criteria_provided,_single_submitter;CLNSIG=Uncertain_significance;CLNVC=single_nucleotide_variant;CLNVCSO=SO:0001483;GENEINFO=TSC2:7249;MC=SO:0001583|missense_variant,SO:0001623|5_prime_UTR_variant,SO:0001627|intron_variant;ORIGIN=1;Pangolin=ENSG00000103197.18|25:0.02|-27:-0.01
chr16	2048731	405979	T	C	.	.	AF_TGP=0.0002;ALLELEID=401124;CLNDN=Tuberous_sclerosis_2;CLNDISDB=MONDO:MONDO:0013199,MedGen:C1860707,OMIM:613254;CLNHGVS=NC_000016.10:g.2048731T>C;CLNREVSTAT=criteria_provided,_single_submitter;CLNSIG=Uncertain_significance;CLNVC=single_nucleotide_variant;CLNVCSO=SO:0001483;GENEINFO=TSC2:7249;MC=SO:0001583|missense_variant,SO:0001623|5_prime_UTR_variant,SO:0001627|intron_variant;ORIGIN=1;RS=184437554;Pangolin=ENSG00000103197.18|22:0.0|-30:-0.01
chr16	2048733	856562	A	G	.	.	ALLELEID=843306;CLNDN=Tuberous_sclerosis_2;CLNDISDB=MONDO:MONDO:0013199,MedGen:C1860707,OMIM:613254;CLNHGVS=NC_000016.10:g.2048733A>G;CLNREVSTAT=criteria_provided,_single_submitter;CLNSIG=Uncertain_significance;CLNVC=single_nucleotide_variant;CLNVCSO=SO:0001483;GENEINFO=TSC2:7249;MC=SO:0001583|missense_variant,SO:0001623|5_prime_UTR_variant,SO:0001627|intron_variant;ORIGIN=1;Pangolin=ENSG00000103197.18|-21:0.0|20:-0.02
chr16	2048734	141455	T	C	.	.	ALLELEID=151169;CLNDN=Hereditary_cancer-predisposing_syndrome;CLNDISDB=MONDO:MONDO:0015356,MedGen:C0027672,Orphanet:ORPHA140162,SNOMED_CT:699346009;CLNHGVS=NC_000016.10:g.2048734T>C;CLNREVSTAT=criteria_provided,_single_submitter;CLNSIG=Uncertain_significance;CLNVC=single_nucleotide_variant;CLNVCSO=SO:0001483;GENEINFO=TSC2:7249;MC=SO:0001583|missense_variant,SO:0001623|5_prime_UTR_variant,SO:0001627|intron_variant;ORIGIN=1;RS=587781758;Pangolin=ENSG00000103197.18|-33:0.01|19:-0.03
chr16	2048736	655432	A	T	.	.	ALLELEID=644128;CLNDN=Tuberous_sclerosis_2;CLNDISDB=MONDO:MONDO:0013199,MedGen:C1860707,OMIM:613254;CLNHGVS=NC_000016.10:g.2048736A>T;CLNREVSTAT=criteria_provided,_single_submitter;CLNSIG=Uncertain_significance;CLNVC=single_nucleotide_variant;CLNVCSO=SO:0001483;GENEINFO=TSC2:7249;MC=SO:0001583|missense_variant,SO:0001623|5_prime_UTR_variant,SO:0001627|intron_variant;ORIGIN=1;RS=1596234558;Pangolin=ENSG00000103197.18|-35:0.03|17:-0.03
chr16	2048737	1043681	C	T	.	.	ALLELEID=1032424;CLNDN=Tuberous_sclerosis_2;CLNDISDB=MONDO:MONDO:0013199,MedGen:C1860707,OMIM:613254;CLNHGVS=NC_000016.10:g.2048737C>T;CLNREVSTAT=criteria_provided,_single_submitter;CLNSIG=Uncertain_significance;CLNVC=single_nucleotide_variant;CLNVCSO=SO:0001483;GENEINFO=TSC2:7249;MC=SO:0001583|missense_variant,SO:0001623|5_prime_UTR_variant,SO:0001627|intron_variant;ORIGIN=1;Pangolin=ENSG00000103197.18|-36:0.01|45:-0.0
chr16	2048741	287010	G	A	.	.	ALLELEID=271247;CLNDN=Tuberous_sclerosis_2|Hereditary_cancer-predisposing_syndrome|not_provided;CLNDISDB=MONDO:MONDO:0013199,MedGen:C1860707,OMIM:613254|MONDO:MONDO:0015356,MedGen:C0027672,Orphanet:ORPHA140162,SNOMED_CT:699346009|MedGen:CN517202;CLNHGVS=NC_000016.10:g.2048741G>A;CLNREVSTAT=criteria_provided,_conflicting_interpretations;CLNSIG=Conflicting_interpretations_of_pathogenicity;CLNSIGCONF=Benign(1),Likely_benign(1),Uncertain_significance(1);CLNVC=single_nucleotide_variant;CLNVCSO=SO:0001483;GENEINFO=TSC2:7249;MC=SO:0001819|synonymous_variant,SO:0001623|5_prime_UTR_variant,SO:0001627|intron_variant;ORIGIN=1;RS=886043548;Pangolin=ENSG00000103197.18|-40:0.04|12:-0.07
chr16	2048742	864308	G	A	.	.	ALLELEID=843307;CLNDN=Tuberous_sclerosis_2|none_provided;CLNDISDB=MONDO:MONDO:0013199,MedGen:C1860707,OMIM:613254|MedGen:CN235283;CLNHGVS=NC_000016.10:g.2048742G>A;CLNREVSTAT=criteria_provided,_multiple_submitters,_no_conflicts;CLNSIG=Uncertain_significance;CLNVC=single_nucleotide_variant;CLNVCSO=SO:0001483;CLNVI=ARUP_Laboratories,_Molecular_Genetics_and_Genomics,ARUP_Laboratories:2424610;GENEINFO=TSC2:7249;MC=SO:0001583|missense_variant,SO:0001623|5_prime_UTR_variant,SO:0001627|intron_variant;ORIGIN=1;Pangolin=ENSG00000103197.18|-41:0.04|11:-0.05
chr16	2048745	486649	A	G	.	.	ALLELEID=477256;CLNDN=Hereditary_cancer-predisposing_syndrome;CLNDISDB=MONDO:MONDO:0015356,MedGen:C0027672,Orphanet:ORPHA140162,SNOMED_CT:699346009;CLNHGVS=NC_000016.10:g.2048745A>G;CLNREVSTAT=criteria_provided,_single_submitter;CLNSIG=Uncertain_significance;CLNVC=single_nucleotide_variant;CLNVCSO=SO:0001483;GENEINFO=TSC2:7249;MC=SO:0001583|missense_variant,SO:0001623|5_prime_UTR_variant,SO:0001627|intron_variant;ORIGIN=1;RS=1555494697;Pangolin=ENSG00000103197.18|-44:0.02|8:-0.03
chr16	2048746	535920	T	C	.	.	ALLELEID=529511;CLNDN=Tuberous_sclerosis_2|Hereditary_cancer-predisposing_syndrome;CLNDISDB=MONDO:MONDO:0013199,MedGen:C1860707,OMIM:613254|MONDO:MONDO:0015356,MedGen:C0027672,Orphanet:ORPHA140162,SNOMED_CT:699346009;CLNHGVS=NC_000016.10:g.2048746T>C;CLNREVSTAT=criteria_provided,_multiple_submitters,_no_conflicts;CLNSIG=Uncertain_significance;CLNVC=single_nucleotide_variant;CLNVCSO=SO:0001483;GENEINFO=TSC2:7249;MC=SO:0001583|missense_variant,SO:0001623|5_prime_UTR_variant,SO:0001627|intron_variant;ORIGIN=1;RS=1190102918;Pangolin=ENSG00000103197.18|7:0.01|-45:-0.02
chr16	2048747	207778	A	G	.	.	ALLELEID=203083;CLNDN=Tuberous_sclerosis_2|not_provided;CLNDISDB=MONDO:MONDO:0013199,MedGen:C1860707,OMIM:613254|MedGen:CN517202;CLNHGVS=NC_000016.10:g.2048747A>G;CLNREVSTAT=criteria_provided,_multiple_submitters,_no_conflicts;CLNSIG=Uncertain_significance;CLNVC=single_nucleotide_variant;CLNVCSO=SO:0001483;GENEINFO=TSC2:7249;MC=SO:0001583|missense_variant,SO:0001623|5_prime_UTR_variant,SO:0001627|intron_variant;ORIGIN=1;RS=796053508;Pangolin=ENSG00000103197.18|-46:0.01|6:-0.01
chr16	2048748	639412	C	G	.	.	ALLELEID=644129;CLNDN=Tuberous_sclerosis_2;CLNDISDB=MONDO:MONDO:0013199,MedGen:C1860707,OMIM:613254;CLNHGVS=NC_000016.10:g.2048748C>G;CLNREVSTAT=criteria_provided,_single_submitter;CLNSIG=Uncertain_significance;CLNVC=single_nucleotide_variant;CLNVCSO=SO:0001483;GENEINFO=TSC2:7249;MC=SO:0001583|missense_variant,SO:0001623|5_prime_UTR_variant,SO:0001627|intron_variant;ORIGIN=1;RS=1555494707;Pangolin=ENSG00000103197.18|-47:0.08|5:-0.19
chr16	2048749	951243	T	C	.	.	ALLELEID=927608;CLNDN=Tuberous_sclerosis_2;CLNDISDB=MONDO:MONDO:0013199,MedGen:C1860707,OMIM:613254;CLNHGVS=NC_000016.10:g.2048749T>C;CLNREVSTAT=criteria_provided,_single_submitter;CLNSIG=Uncertain_significance;CLNVC=single_nucleotide_variant;CLNVCSO=SO:0001483;GENEINFO=TSC2:7249;MC=SO:0001583|missense_variant,SO:0001623|5_prime_UTR_variant,SO:0001627|intron_variant;ORIGIN=1;Pangolin=ENSG00000103197.18|8:0.01|4:-0.03
chr16	2048749	467862	T	G	.	.	ALLELEID=465703;CLNDN=Tuberous_sclerosis_2;CLNDISDB=MONDO:MONDO:0013199,MedGen:C1860707,OMIM:613254;CLNHGVS=NC_000016.10:g.2048749T>G;CLNREVSTAT=criteria_provided,_single_submitter;CLNSIG=Uncertain_significance;CLNVC=single_nucleotide_variant;CLNVCSO=SO:0001483;GENEINFO=TSC2:7249;MC=SO:0001583|missense_variant,SO:0001623|5_prime_UTR_variant,SO:0001627|intron_variant;ORIGIN=1;RS=1383831944;Pangolin=ENSG00000103197.18|8:0.03|4:-0.04
chr16	2048751	959527	AGAGT	A	.	.	ALLELEID=960140;CLNDN=Tuberous_sclerosis_2;CLNDISDB=MONDO:MONDO:0013199,MedGen:C1860707,OMIM:613254;CLNHGVS=NC_000016.10:g.2048755TGAG[1];CLNREVSTAT=criteria_provided,_single_submitter;CLNSIG=Uncertain_significance;CLNVC=Microsatellite;CLNVCSO=SO:0000289;CLNVI=Invitae:7461210;GENEINFO=TSC2:7249;MC=SO:0001575|splice_donor_variant,SO:0001627|intron_variant;ORIGIN=1;Pangolin=ENSG00000103197.18|6:0.53|2:-0.94
chr16	2048757	1052020	A	G	.	.	ALLELEID=1049415;CLNDN=Tuberous_sclerosis_2;CLNDISDB=MONDO:MONDO:0013199,MedGen:C1860707,OMIM:613254;CLNHGVS=NC_000016.10:g.2048757A>G;CLNREVSTAT=criteria_provided,_single_submitter;CLNSIG=Uncertain_significance;CLNVC=single_nucleotide_variant;CLNVCSO=SO:0001483;GENEINFO=TSC2:7249;MC=SO:0001627|intron_variant;ORIGIN=1;Pangolin=ENSG00000103197.18|0:0.84|-4:-0.75
chr16	2048759	651316	T	C	.	.	ALLELEID=652934;CLNDN=Tuberous_sclerosis_2;CLNDISDB=MONDO:MONDO:0013199,MedGen:C1860707,OMIM:613254;CLNHGVS=NC_000016.10:g.2048759T>C;CLNREVSTAT=criteria_provided,_single_submitter;CLNSIG=Uncertain_significance;CLNVC=single_nucleotide_variant;CLNVCSO=SO:0001483;GENEINFO=TSC2:7249;MC=SO:0001627|intron_variant;ORIGIN=1;RS=1252109762;Pangolin=ENSG00000103197.18|-47:0.09|-6:-0.49
chr16	2048763	406023	C	G	.	.	AF_EXAC=1e-05;ALLELEID=401130;CLNDN=Tuberous_sclerosis_2;CLNDISDB=MONDO:MONDO:0013199,MedGen:C1860707,OMIM:613254;CLNHGVS=NC_000016.10:g.2048763C>G;CLNREVSTAT=criteria_provided,_single_submitter;CLNSIG=Uncertain_significance;CLNVC=single_nucleotide_variant;CLNVCSO=SO:0001483;GENEINFO=TSC2:7249;MC=SO:0001627|intron_variant;ORIGIN=1;RS=748932830;Pangolin=ENSG00000103197.18|-1:0.49|-10:-0.07
chr16	2050394	406000	C	G	.	.	ALLELEID=400588;CLNDN=Tuberous_sclerosis_2;CLNDISDB=MONDO:MONDO:0013199,MedGen:C1860707,OMIM:613254;CLNHGVS=NC_000016.10:g.2050394C>G;CLNREVSTAT=criteria_provided,_single_submitter;CLNSIG=Uncertain_significance;CLNVC=single_nucleotide_variant;CLNVCSO=SO:0001483;GENEINFO=TSC2:7249;MC=SO:0001627|intron_variant;ORIGIN=1;RS=778516569;Pangolin=ENSG00000103197.18|6:0.0|6:-0.0
chr16	2050407	1028340	G	A	.	.	ALLELEID=1018040;CLNDN=Tuberous_sclerosis_2;CLNDISDB=MONDO:MONDO:0013199,MedGen:C1860707,OMIM:613254;CLNHGVS=NC_000016.10:g.2050407G>A;CLNREVSTAT=criteria_provided,_single_submitter;CLNSIG=Uncertain_significance;CLNVC=single_nucleotide_variant;CLNVCSO=SO:0001483;GENEINFO=TSC2:7249;MC=SO:0001583|missense_variant,SO:0001623|5_prime_UTR_variant;ORIGIN=0;Pangolin=ENSG00000103197.18|-7:0.0|-7:-0.0
chr16	2050408	467875	C	T	.	.	ALLELEID=465705;CLNDN=Tuberous_sclerosis_2;CLNDISDB=MONDO:MONDO:0013199,MedGen:C1860707,OMIM:613254;CLNHGVS=NC_000016.10:g.2050408C>T;CLNREVSTAT=criteria_provided,_single_submitter;CLNSIG=Uncertain_significance;CLNVC=single_nucleotide_variant;CLNVCSO=SO:0001483;GENEINFO=TSC2:7249;MC=SO:0001819|synonymous_variant,SO:0001623|5_prime_UTR_variant;ORIGIN=1;RS=1555495692;Pangolin=ENSG00000103197.18|-2:0.0|-8:-0.0
chr16	2050409	237966	A	G	.	.	AF_ESP=0.00023;AF_EXAC=5e-05;ALLELEID=242204;CLNDN=Tuberous_sclerosis_2|Hereditary_cancer-predisposing_syndrome|not_specified|not_provided;CLNDISDB=MONDO:MONDO:0013199,MedGen:C1860707,OMIM:613254|MONDO:MONDO:0015356,MedGen:C0027672,Orphanet:ORPHA140162,SNOMED_CT:699346009|MedGen:CN169374|MedGen:CN517202;CLNHGVS=NC_000016.10:g.2050409A>G;CLNREVSTAT=criteria_provided,_conflicting_interpretations;CLNSIG=Conflicting_interpretations_of_pathogenicity;CLNSIGCONF=Benign(1),Likely_benign(2),Uncertain_significance(1);CLNVC=single_nucleotide_variant;CLNVCSO=SO:0001483;GENEINFO=TSC2:7249;MC=SO:0001582|initiatior_codon_variant,SO:0001583|missense_variant,SO:0001623|5_prime_UTR_variant;ORIGIN=1;RS=140618379;Pangolin=ENSG00000103197.18|-9:0.0|-9:-0.0
chr16	2050410	406067	T	C	.	.	ALLELEID=401135;CLNDN=Tuberous_sclerosis_2;CLNDISDB=MONDO:MONDO:0013199,MedGen:C1860707,OMIM:613254;CLNHGVS=NC_000016.10:g.2050410T>C;CLNREVSTAT=criteria_provided,_single_submitter;CLNSIG=Uncertain_significance;CLNVC=single_nucleotide_variant;CLNVCSO=SO:0001483;GENEINFO=TSC2:7249;MC=SO:0001582|initiatior_codon_variant,SO:0001583|missense_variant,SO:0001623|5_prime_UTR_variant;ORIGIN=1;RS=1060500955;Pangolin=ENSG00000103197.18|-10:0.0|-2:-0.0
chr16	2050412	837852	G	C	.	.	ALLELEID=843308;CLNDN=Tuberous_sclerosis_2;CLNDISDB=MONDO:MONDO:0013199,MedGen:C1860707,OMIM:613254;CLNHGVS=NC_000016.10:g.2050412G>C;CLNREVSTAT=criteria_provided,_single_submitter;CLNSIG=Uncertain_significance;CLNVC=single_nucleotide_variant;CLNVCSO=SO:0001483;GENEINFO=TSC2:7249;MC=SO:0001583|missense_variant,SO:0001623|5_prime_UTR_variant;ORIGIN=1;Pangolin=ENSG00000103197.18|34:0.0|-12:-0.01
chr16	2050413	207736	A	C	.	.	AF_EXAC=2e-05;ALLELEID=203084;CLNDN=Tuberous_sclerosis_2|Hereditary_cancer-predisposing_syndrome|not_specified;CLNDISDB=MONDO:MONDO:0013199,MedGen:C1860707,OMIM:613254|MONDO:MONDO:0015356,MedGen:C0027672,Orphanet:ORPHA140162,SNOMED_CT:699346009|MedGen:CN169374;CLNHGVS=NC_000016.10:g.2050413A>C;CLNREVSTAT=criteria_provided,_conflicting_interpretations;CLNSIG=Conflicting_interpretations_of_pathogenicity;CLNSIGCONF=Likely_benign(2),Uncertain_significance(1);CLNVC=single_nucleotide_variant;CLNVCSO=SO:0001483;GENEINFO=TSC2:7249;MC=SO:0001583|missense_variant,SO:0001623|5_prime_UTR_variant;ORIGIN=1;RS=772617064;Pangolin=ENSG00000103197.18|-2:0.0|-13:-0.0
chr16	2050414	577058	A	C	.	.	ALLELEID=569584;CLNDN=Tuberous_sclerosis_2;CLNDISDB=MONDO:MONDO:0013199,MedGen:C1860707,OMIM:613254;CLNHGVS=NC_000016.10:g.2050414A>C;CLNREVSTAT=criteria_provided,_single_submitter;CLNSIG=Uncertain_significance;CLNVC=single_nucleotide_variant;CLNVCSO=SO:0001483;GENEINFO=TSC2:7249;MC=SO:0001583|missense_variant,SO:0001623|5_prime_UTR_variant;ORIGIN=1;RS=746366461;Pangolin=ENSG00000103197.18|-14:0.0|-14:-0.0
chr16	2050414	819437	A	T	.	.	AF_EXAC=1e-05;ALLELEID=812464;CLNDN=Hereditary_cancer-predisposing_syndrome;CLNDISDB=MONDO:MONDO:0015356,MedGen:C0027672,Orphanet:ORPHA140162,SNOMED_CT:699346009;CLNHGVS=NC_000016.10:g.2050414A>T;CLNREVSTAT=criteria_provided,_single_submitter;CLNSIG=Uncertain_significance;CLNVC=single_nucleotide_variant;CLNVCSO=SO:0001483;GENEINFO=TSC2:7249;MC=SO:0001583|missense_variant,SO:0001623|5_prime_UTR_variant;ORIGIN=1;RS=746366461;Pangolin=ENSG00000103197.18|-14:0.0|-14:-0.0
chr16	2050415	1005708	T	C	.	.	ALLELEID=996682;CLNDN=Tuberous_sclerosis_2;CLNDISDB=MONDO:MONDO:0013199,MedGen:C1860707,OMIM:613254;CLNHGVS=NC_000016.10:g.2050415T>C;CLNREVSTAT=criteria_provided,_single_submitter;CLNSIG=Uncertain_significance;CLNVC=single_nucleotide_variant;CLNVCSO=SO:0001483;GENEINFO=TSC2:7249;MC=SO:0001583|missense_variant,SO:0001623|5_prime_UTR_variant;ORIGIN=1;Pangolin=ENSG00000103197.18|-15:0.0|5:-0.0
chr16	2050421	852430	C	T	.	.	ALLELEID=843309;CLNDN=Tuberous_sclerosis_2;CLNDISDB=MONDO:MONDO:0013199,MedGen:C1860707,OMIM:613254;CLNHGVS=NC_000016.10:g.2050421C>T;CLNREVSTAT=criteria_provided,_single_submitter;CLNSIG=Uncertain_significance;CLNVC=single_nucleotide_variant;CLNVCSO=SO:0001483;GENEINFO=TSC2:7249;MC=SO:0001583|missense_variant,SO:0001623|5_prime_UTR_variant;ORIGIN=1;Pangolin=ENSG00000103197.18|-21:0.0|-21:-0.0
chr16	2050424	846708	A	C	.	.	ALLELEID=843310;CLNDN=Tuberous_sclerosis_2;CLNDISDB=MONDO:MONDO:0013199,MedGen:C1860707,OMIM:613254;CLNHGVS=NC_000016.10:g.2050424A>C;CLNREVSTAT=criteria_provided,_single_submitter;CLNSIG=Uncertain_significance;CLNVC=single_nucleotide_variant;CLNVCSO=SO:0001483;GENEINFO=TSC2:7249;MC=SO:0001583|missense_variant,SO:0001623|5_prime_UTR_variant;ORIGIN=1;Pangolin=ENSG00000103197.18|-24:0.0|-24:-0.0
chr16	2050425	535994	A	G	.	.	ALLELEID=530078;CLNDN=Tuberous_sclerosis_2;CLNDISDB=MONDO:MONDO:0013199,MedGen:C1860707,OMIM:613254;CLNHGVS=NC_000016.10:g.2050425A>G;CLNREVSTAT=criteria_provided,_single_submitter;CLNSIG=Uncertain_significance;CLNVC=single_nucleotide_variant;CLNVCSO=SO:0001483;GENEINFO=TSC2:7249;MC=SO:0001583|missense_variant,SO:0001623|5_prime_UTR_variant;ORIGIN=1;RS=1555495709;Pangolin=ENSG00000103197.18|-25:0.0|-25:-0.0
chr16	2050425	819747	A	T	.	.	ALLELEID=812465;CLNDN=Hereditary_cancer-predisposing_syndrome;CLNDISDB=MONDO:MONDO:0015356,MedGen:C0027672,Orphanet:ORPHA140162,SNOMED_CT:699346009;CLNHGVS=NC_000016.10:g.2050425A>T;CLNREVSTAT=criteria_provided,_single_submitter;CLNSIG=Uncertain_significance;CLNVC=single_nucleotide_variant;CLNVCSO=SO:0001483;GENEINFO=TSC2:7249;MC=SO:0001583|missense_variant,SO:0001623|5_prime_UTR_variant;ORIGIN=1;RS=1555495709;Pangolin=ENSG00000103197.18|-25:0.0|-25:-0.0
chr16	2050428	943085	A	T	.	.	ALLELEID=937275;CLNDN=Tuberous_sclerosis_2;CLNDISDB=MONDO:MONDO:0013199,MedGen:C1860707,OMIM:613254;CLNHGVS=NC_000016.10:g.2050428A>T;CLNREVSTAT=criteria_provided,_single_submitter;CLNSIG=Uncertain_significance;CLNVC=single_nucleotide_variant;CLNVCSO=SO:0001483;GENEINFO=TSC2:7249;MC=SO:0001583|missense_variant,SO:0001623|5_prime_UTR_variant;ORIGIN=1;Pangolin=ENSG00000103197.18|-28:0.0|-28:-0.0
chr16	2050430	535903	C	T	.	.	ALLELEID=529814;CLNDN=Tuberous_sclerosis_2|Hereditary_cancer-predisposing_syndrome;CLNDISDB=MONDO:MONDO:0013199,MedGen:C1860707,OMIM:613254|MONDO:MONDO:0015356,MedGen:C0027672,Orphanet:ORPHA140162,SNOMED_CT:699346009;CLNHGVS=NC_000016.10:g.2050430C>T;CLNREVSTAT=criteria_provided,_multiple_submitters,_no_conflicts;CLNSIG=Uncertain_significance;CLNVC=single_nucleotide_variant;CLNVCSO=SO:0001483;GENEINFO=TSC2:7249;MC=SO:0001583|missense_variant,SO:0001623|5_prime_UTR_variant;ORIGIN=1;RS=1430159201;Pangolin=ENSG00000103197.18|16:0.0|-30:-0.0
chr16	2050431	64932	G	A	.	.	AF_EXAC=1e-05;ALLELEID=75862;CLNDN=Tuberous_sclerosis_2|Tuberous_sclerosis_syndrome;CLNDISDB=MONDO:MONDO:0013199,MedGen:C1860707,OMIM:613254|MedGen:C0041341,OMIM:PS191100,Orphanet:ORPHA805,SNOMED_CT:7199000;CLNHGVS=NC_000016.10:g.2050431G>A;CLNREVSTAT=criteria_provided,_single_submitter;CLNSIG=Uncertain_significance;CLNVC=single_nucleotide_variant;CLNVCSO=SO:0001483;CLNVI=Tuberous_sclerosis_database_(TSC2):TSC2_01144;GENEINFO=TSC2:7249;MC=SO:0001583|missense_variant,SO:0001623|5_prime_UTR_variant;ORIGIN=1;RS=397514949;Pangolin=ENSG00000103197.18|2:0.0|-31:-0.0
chr16	2050433	834857	A	G	.	.	ALLELEID=843311;CLNDN=Tuberous_sclerosis_2;CLNDISDB=MONDO:MONDO:0013199,MedGen:C1860707,OMIM:613254;CLNHGVS=NC_000016.10:g.2050433A>G;CLNREVSTAT=criteria_provided,_single_submitter;CLNSIG=Uncertain_significance;CLNVC=single_nucleotide_variant;CLNVCSO=SO:0001483;GENEINFO=TSC2:7249;MC=SO:0001583|missense_variant,SO:0001623|5_prime_UTR_variant;ORIGIN=1;Pangolin=ENSG00000103197.18|-33:0.0|-33:-0.0
chr16	2050436	659055	C	T	.	.	ALLELEID=644130;CLNDN=Tuberous_sclerosis_2|Hereditary_cancer-predisposing_syndrome|not_provided;CLNDISDB=MONDO:MONDO:0013199,MedGen:C1860707,OMIM:613254|MONDO:MONDO:0015356,MedGen:C0027672,Orphanet:ORPHA140162,SNOMED_CT:699346009|MedGen:CN517202;CLNHGVS=NC_000016.10:g.2050436C>T;CLNREVSTAT=criteria_provided,_multiple_submitters,_no_conflicts;CLNSIG=Uncertain_significance;CLNVC=single_nucleotide_variant;CLNVCSO=SO:0001483;GENEINFO=TSC2:7249;MC=SO:0001583|missense_variant,SO:0001623|5_prime_UTR_variant;ORIGIN=1;RS=1015282988;Pangolin=ENSG00000103197.18|10:0.0|-36:-0.01
chr16	2050437	486661	G	A	.	.	ALLELEID=477258;CLNDN=Tuberous_sclerosis_2|Hereditary_cancer-predisposing_syndrome;CLNDISDB=MONDO:MONDO:0013199,MedGen:C1860707,OMIM:613254|MONDO:MONDO:0015356,MedGen:C0027672,Orphanet:ORPHA140162,SNOMED_CT:699346009;CLNHGVS=NC_000016.10:g.2050437G>A;CLNREVSTAT=criteria_provided,_multiple_submitters,_no_conflicts;CLNSIG=Uncertain_significance;CLNVC=single_nucleotide_variant;CLNVCSO=SO:0001483;GENEINFO=TSC2:7249;MC=SO:0001583|missense_variant,SO:0001623|5_prime_UTR_variant;ORIGIN=1;RS=1161261925;Pangolin=ENSG00000103197.18|2:0.0|-37:-0.0
chr16	2050437	535933	G	C	.	.	ALLELEID=529819;CLNDN=Tuberous_sclerosis_2;CLNDISDB=MONDO:MONDO:0013199,MedGen:C1860707,OMIM:613254;CLNHGVS=NC_000016.10:g.2050437G>C;CLNREVSTAT=criteria_provided,_single_submitter;CLNSIG=Uncertain_significance;CLNVC=single_nucleotide_variant;CLNVCSO=SO:0001483;GENEINFO=TSC2:7249;MC=SO:0001583|missense_variant,SO:0001623|5_prime_UTR_variant;ORIGIN=1;RS=1161261925;Pangolin=ENSG00000103197.18|9:0.0|49:-0.0
chr16	2050439	854678	A	G	.	.	ALLELEID=843312;CLNDN=Tuberous_sclerosis_2;CLNDISDB=MONDO:MONDO:0013199,MedGen:C1860707,OMIM:613254;CLNHGVS=NC_000016.10:g.2050439A>G;CLNREVSTAT=criteria_provided,_single_submitter;CLNSIG=Uncertain_significance;CLNVC=single_nucleotide_variant;CLNVCSO=SO:0001483;GENEINFO=TSC2:7249;MC=SO:0001583|missense_variant,SO:0001623|5_prime_UTR_variant;ORIGIN=1;Pangolin=ENSG00000103197.18|-39:0.0|47:-0.0
chr16	2050442	942160	A	G	.	.	ALLELEID=937276;CLNDN=Tuberous_sclerosis_2;CLNDISDB=MONDO:MONDO:0013199,MedGen:C1860707,OMIM:613254;CLNHGVS=NC_000016.10:g.2050442A>G;CLNREVSTAT=criteria_provided,_single_submitter;CLNSIG=Uncertain_significance;CLNVC=single_nucleotide_variant;CLNVCSO=SO:0001483;GENEINFO=TSC2:7249;MC=SO:0001583|missense_variant,SO:0001623|5_prime_UTR_variant;ORIGIN=1;Pangolin=ENSG00000103197.18|-1:0.01|44:-0.0
chr16	2050442	839588	A	T	.	.	ALLELEID=843313;CLNDN=Tuberous_sclerosis_2;CLNDISDB=MONDO:MONDO:0013199,MedGen:C1860707,OMIM:613254;CLNHGVS=NC_000016.10:g.2050442A>T;CLNREVSTAT=criteria_provided,_single_submitter;CLNSIG=Uncertain_significance;CLNVC=single_nucleotide_variant;CLNVCSO=SO:0001483;GENEINFO=TSC2:7249;MC=SO:0001583|missense_variant,SO:0001623|5_prime_UTR_variant;ORIGIN=1;Pangolin=ENSG00000103197.18|-42:0.0|48:-0.0
chr16	2050444	1007004	A	G	.	.	ALLELEID=996683;CLNDN=Tuberous_sclerosis_2;CLNDISDB=MONDO:MONDO:0013199,MedGen:C1860707,OMIM:613254;CLNHGVS=NC_000016.10:g.2050444A>G;CLNREVSTAT=criteria_provided,_single_submitter;CLNSIG=Uncertain_significance;CLNVC=single_nucleotide_variant;CLNVCSO=SO:0001483;GENEINFO=TSC2:7249;MC=SO:0001583|missense_variant,SO:0001623|5_prime_UTR_variant;ORIGIN=1;Pangolin=ENSG00000103197.18|42:0.0|-44:-0.0
chr16	2050451	65108	A	G	.	.	ALLELEID=76039;CLNDN=Tuberous_sclerosis_2|Tuberous_sclerosis_syndrome|Autism_spectrum_disorder;CLNDISDB=MONDO:MONDO:0013199,MedGen:C1860707,OMIM:613254|MedGen:C0041341,OMIM:PS191100,Orphanet:ORPHA805,SNOMED_CT:7199000|MedGen:C1510586,OMIM:PS209850,Orphanet:ORPHA106;CLNHGVS=NC_000016.10:g.2050451A>G;CLNREVSTAT=criteria_provided,_multiple_submitters,_no_conflicts;CLNSIG=Uncertain_significance;CLNVC=single_nucleotide_variant;CLNVCSO=SO:0001483;CLNVI=Illumina_Clinical_Services_Laboratory,Illumina:1650360|Tuberous_sclerosis_database_(TSC2):TSC2_02103;GENEINFO=TSC2:7249;MC=SO:0001583|missense_variant,SO:0001623|5_prime_UTR_variant;ORIGIN=1;RS=397515081;Pangolin=ENSG00000103197.18|-1:0.1|35:-0.01
chr16	2050451	645136	A	T	.	.	ALLELEID=644131;CLNDN=Tuberous_sclerosis_2;CLNDISDB=MONDO:MONDO:0013199,MedGen:C1860707,OMIM:613254;CLNHGVS=NC_000016.10:g.2050451A>T;CLNREVSTAT=criteria_provided,_single_submitter;CLNSIG=Uncertain_significance;CLNVC=single_nucleotide_variant;CLNVCSO=SO:0001483;GENEINFO=TSC2:7249;MC=SO:0001583|missense_variant,SO:0001623|5_prime_UTR_variant;ORIGIN=1;RS=397515081;Pangolin=ENSG00000103197.18|35:0.0|39:-0.0
chr16	2050454	406100	T	C	.	.	ALLELEID=401136;CLNDN=Tuberous_sclerosis_2;CLNDISDB=MONDO:MONDO:0013199,MedGen:C1860707,OMIM:613254;CLNHGVS=NC_000016.10:g.2050454T>C;CLNREVSTAT=criteria_provided,_single_submitter;CLNSIG=Uncertain_significance;CLNVC=single_nucleotide_variant;CLNVCSO=SO:0001483;GENEINFO=TSC2:7249;MC=SO:0001583|missense_variant,SO:0001623|5_prime_UTR_variant;ORIGIN=1;RS=1060500965;Pangolin=ENSG00000103197.18|32:0.0|33:-0.0
chr16	2050455	1053841	G	A	.	.	ALLELEID=1049416;CLNDN=Tuberous_sclerosis_2;CLNDISDB=MONDO:MONDO:0013199,MedGen:C1860707,OMIM:613254;CLNHGVS=NC_000016.10:g.2050455G>A;CLNREVSTAT=criteria_provided,_single_submitter;CLNSIG=Uncertain_significance;CLNVC=single_nucleotide_variant;CLNVCSO=SO:0001483;GENEINFO=TSC2:7249;MC=SO:0001583|missense_variant,SO:0001623|5_prime_UTR_variant;ORIGIN=1;Pangolin=ENSG00000103197.18|31:0.0|35:-0.0
chr16	2050460	535927	G	A	.	.	AF_EXAC=1e-05;ALLELEID=529529;CLNDN=Tuberous_sclerosis_2;CLNDISDB=MONDO:MONDO:0013199,MedGen:C1860707,OMIM:613254;CLNHGVS=NC_000016.10:g.2050460G>A;CLNREVSTAT=criteria_provided,_single_submitter;CLNSIG=Uncertain_significance;CLNVC=single_nucleotide_variant;CLNVCSO=SO:0001483;GENEINFO=TSC2:7249;MC=SO:0001583|missense_variant,SO:0001623|5_prime_UTR_variant;ORIGIN=1;RS=774506901;Pangolin=ENSG00000103197.18|30:0.0|26:-0.0
chr16	2050460	840287	G	T	.	.	ALLELEID=843314;CLNDN=Tuberous_sclerosis_2;CLNDISDB=MONDO:MONDO:0013199,MedGen:C1860707,OMIM:613254;CLNHGVS=NC_000016.10:g.2050460G>T;CLNREVSTAT=criteria_provided,_single_submitter;CLNSIG=Uncertain_significance;CLNVC=single_nucleotide_variant;CLNVCSO=SO:0001483;GENEINFO=TSC2:7249;MC=SO:0001583|missense_variant,SO:0001623|5_prime_UTR_variant;ORIGIN=1;Pangolin=ENSG00000103197.18|26:0.0|26:-0.0
chr16	2050463	966947	G	A	.	.	ALLELEID=957665;CLNDN=Tuberous_sclerosis_2;CLNDISDB=MONDO:MONDO:0013199,MedGen:C1860707,OMIM:613254;CLNHGVS=NC_000016.10:g.2050463G>A;CLNREVSTAT=criteria_provided,_single_submitter;CLNSIG=Uncertain_significance;CLNVC=single_nucleotide_variant;CLNVCSO=SO:0001483;GENEINFO=TSC2:7249;MC=SO:0001583|missense_variant,SO:0001623|5_prime_UTR_variant;ORIGIN=1;Pangolin=ENSG00000103197.18|24:0.0|23:-0.0
chr16	2050463	570657	G	C	.	.	ALLELEID=573751;CLNDN=Tuberous_sclerosis_2;CLNDISDB=MONDO:MONDO:0013199,MedGen:C1860707,OMIM:613254;CLNHGVS=NC_000016.10:g.2050463G>C;CLNREVSTAT=criteria_provided,_single_submitter;CLNSIG=Uncertain_significance;CLNVC=single_nucleotide_variant;CLNVCSO=SO:0001483;GENEINFO=TSC2:7249;MC=SO:0001583|missense_variant,SO:0001623|5_prime_UTR_variant;ORIGIN=1;RS=767626323;Pangolin=ENSG00000103197.18|27:0.0|23:-0.0
chr16	2050466	535919	A	G	.	.	AF_EXAC=1e-05;ALLELEID=530079;CLNDN=Tuberous_sclerosis_2;CLNDISDB=MONDO:MONDO:0013199,MedGen:C1860707,OMIM:613254;CLNHGVS=NC_000016.10:g.2050466A>G;CLNREVSTAT=criteria_provided,_single_submitter;CLNSIG=Uncertain_significance;CLNVC=single_nucleotide_variant;CLNVCSO=SO:0001483;GENEINFO=TSC2:7249;MC=SO:0001583|missense_variant,SO:0001623|5_prime_UTR_variant;ORIGIN=1;RS=45517095;Pangolin=ENSG00000103197.18|20:0.0|21:-0.0
chr16	2050470	810703	C	A	.	.	ALLELEID=797272;CLNDN=Tuberous_sclerosis_2|not_provided;CLNDISDB=MONDO:MONDO:0013199,MedGen:C1860707,OMIM:613254|MedGen:CN517202;CLNHGVS=NC_000016.10:g.2050470C>A;CLNREVSTAT=criteria_provided,_multiple_submitters,_no_conflicts;CLNSIG=Uncertain_significance;CLNVC=single_nucleotide_variant;CLNVCSO=SO:0001483;GENEINFO=TSC2:7249;MC=SO:0001583|missense_variant,SO:0001623|5_prime_UTR_variant;ORIGIN=1;RS=1013995962;Pangolin=ENSG00000103197.18|20:0.0|16:-0.0
chr16	2050470	663039	C	G	.	.	ALLELEID=644132;CLNDN=Tuberous_sclerosis_2;CLNDISDB=MONDO:MONDO:0013199,MedGen:C1860707,OMIM:613254;CLNHGVS=NC_000016.10:g.2050470C>G;CLNREVSTAT=criteria_provided,_single_submitter;CLNSIG=Uncertain_significance;CLNVC=single_nucleotide_variant;CLNVCSO=SO:0001483;GENEINFO=TSC2:7249;MC=SO:0001583|missense_variant,SO:0001623|5_prime_UTR_variant;ORIGIN=1;RS=1013995962;Pangolin=ENSG00000103197.18|-1:0.0|16:-0.0
chr16	2050474	207740	G	T	.	.	AF_EXAC=1e-05;ALLELEID=203085;CLNDN=Tuberous_sclerosis_2|not_provided;CLNDISDB=MONDO:MONDO:0013199,MedGen:C1860707,OMIM:613254|MedGen:CN517202;CLNHGVS=NC_000016.10:g.2050474G>T;CLNREVSTAT=criteria_provided,_conflicting_interpretations;CLNSIG=Conflicting_interpretations_of_pathogenicity;CLNSIGCONF=Likely_benign(1),Uncertain_significance(1);CLNVC=single_nucleotide_variant;CLNVCSO=SO:0001483;GENEINFO=TSC2:7249;MC=SO:0001583|missense_variant,SO:0001623|5_prime_UTR_variant;ORIGIN=1;RS=766200310;Pangolin=ENSG00000103197.18|9:0.0|16:-0.0
chr16	2050475	1015368	A	G	.	.	ALLELEID=1011927;CLNDN=Tuberous_sclerosis_2;CLNDISDB=MONDO:MONDO:0013199,MedGen:C1860707,OMIM:613254;CLNHGVS=NC_000016.10:g.2050475A>G;CLNREVSTAT=criteria_provided,_single_submitter;CLNSIG=Uncertain_significance;CLNVC=single_nucleotide_variant;CLNVCSO=SO:0001483;GENEINFO=TSC2:7249;MC=SO:0001583|missense_variant,SO:0001623|5_prime_UTR_variant;ORIGIN=1;Pangolin=ENSG00000103197.18|15:0.0|15:-0.0
chr16	2050476	467927	A	G	.	.	ALLELEID=465708;CLNDN=Tuberous_sclerosis_2|Hereditary_cancer-predisposing_syndrome;CLNDISDB=MONDO:MONDO:0013199,MedGen:C1860707,OMIM:613254|MONDO:MONDO:0015356,MedGen:C0027672,Orphanet:ORPHA140162,SNOMED_CT:699346009;CLNHGVS=NC_000016.10:g.2050476A>G;CLNREVSTAT=criteria_provided,_multiple_submitters,_no_conflicts;CLNSIG=Uncertain_significance;CLNVC=single_nucleotide_variant;CLNVCSO=SO:0001483;GENEINFO=TSC2:7249;MC=SO:0001583|missense_variant,SO:0001623|5_prime_UTR_variant;ORIGIN=1;RS=1489623582;Pangolin=ENSG00000103197.18|1:0.0|10:-0.0
chr16	2050478	820853	T	C	.	.	ALLELEID=812468;CLNDN=Hereditary_cancer-predisposing_syndrome;CLNDISDB=MONDO:MONDO:0015356,MedGen:C0027672,Orphanet:ORPHA140162,SNOMED_CT:699346009;CLNHGVS=NC_000016.10:g.2050478T>C;CLNREVSTAT=criteria_provided,_single_submitter;CLNSIG=Uncertain_significance;CLNVC=single_nucleotide_variant;CLNVCSO=SO:0001483;GENEINFO=TSC2:7249;MC=SO:0001583|missense_variant,SO:0001623|5_prime_UTR_variant;ORIGIN=1;RS=1596245977;Pangolin=ENSG00000103197.18|12:0.0|8:-0.0
chr16	2050478	840098	T	G	.	.	ALLELEID=843315;CLNDN=Tuberous_sclerosis_2;CLNDISDB=MONDO:MONDO:0013199,MedGen:C1860707,OMIM:613254;CLNHGVS=NC_000016.10:g.2050478T>G;CLNREVSTAT=criteria_provided,_single_submitter;CLNSIG=Uncertain_significance;CLNVC=single_nucleotide_variant;CLNVCSO=SO:0001483;GENEINFO=TSC2:7249;MC=SO:0001583|missense_variant,SO:0001623|5_prime_UTR_variant;ORIGIN=1;Pangolin=ENSG00000103197.18|-1:0.0|8:-0.0
chr16	2050482	1046113	A	G	.	.	ALLELEID=1032425;CLNDN=Tuberous_sclerosis_2;CLNDISDB=MONDO:MONDO:0013199,MedGen:C1860707,OMIM:613254;CLNHGVS=NC_000016.10:g.2050482A>G;CLNREVSTAT=criteria_provided,_single_submitter;CLNSIG=Uncertain_significance;CLNVC=single_nucleotide_variant;CLNVCSO=SO:0001483;GENEINFO=TSC2:7249;MC=SO:0001583|missense_variant,SO:0001623|5_prime_UTR_variant;ORIGIN=1;Pangolin=ENSG00000103197.18|8:0.0|4:-0.0
chr16	2050484	1046676	G	C	.	.	ALLELEID=1032426;CLNDN=Tuberous_sclerosis_2;CLNDISDB=MONDO:MONDO:0013199,MedGen:C1860707,OMIM:613254;CLNHGVS=NC_000016.10:g.2050484G>C;CLNREVSTAT=criteria_provided,_single_submitter;CLNSIG=Uncertain_significance;CLNVC=single_nucleotide_variant;CLNVCSO=SO:0001483;GENEINFO=TSC2:7249;MC=SO:0001583|missense_variant,SO:0001623|5_prime_UTR_variant;ORIGIN=1;Pangolin=ENSG00000103197.18|2:0.0|6:-0.0
chr16	2050488	834629	T	C	.	.	ALLELEID=851653;CLNDN=Tuberous_sclerosis_2;CLNDISDB=MONDO:MONDO:0013199,MedGen:C1860707,OMIM:613254;CLNHGVS=NC_000016.10:g.2050488T>C;CLNREVSTAT=criteria_provided,_single_submitter;CLNSIG=Uncertain_significance;CLNVC=single_nucleotide_variant;CLNVCSO=SO:0001483;GENEINFO=TSC2:7249;MC=SO:0001575|splice_donor_variant;ORIGIN=1;Pangolin=ENSG00000103197.18|30:0.37|-2:-0.56
chr16	2050489	406095	A	G	.	.	ALLELEID=400590;CLNDN=Tuberous_sclerosis_2;CLNDISDB=MONDO:MONDO:0013199,MedGen:C1860707,OMIM:613254;CLNHGVS=NC_000016.10:g.2050489A>G;CLNREVSTAT=criteria_provided,_single_submitter;CLNSIG=Uncertain_significance;CLNVC=single_nucleotide_variant;CLNVCSO=SO:0001483;GENEINFO=TSC2:7249;MC=SO:0001627|intron_variant;ORIGIN=1;RS=1060500963;Pangolin=ENSG00000103197.18|29:0.0|1:-0.01
chr16	2050491	406046	G	T	.	.	AF_EXAC=2e-05;ALLELEID=401397;CLNDN=Tuberous_sclerosis_2|Hereditary_cancer-predisposing_syndrome;CLNDISDB=MONDO:MONDO:0013199,MedGen:C1860707,OMIM:613254|MONDO:MONDO:0015356,MedGen:C0027672,Orphanet:ORPHA140162,SNOMED_CT:699346009;CLNHGVS=NC_000016.10:g.2050491G>T;CLNREVSTAT=criteria_provided,_conflicting_interpretations;CLNSIG=Conflicting_interpretations_of_pathogenicity;CLNSIGCONF=Likely_benign(1),Uncertain_significance(1);CLNVC=single_nucleotide_variant;CLNVCSO=SO:0001483;GENEINFO=TSC2:7249;MC=SO:0001627|intron_variant;ORIGIN=1;RS=778371172;Pangolin=ENSG00000103197.18|27:0.03|-5:-0.03
chr16	2053334	1020408	G	A	.	.	ALLELEID=1011928;CLNDN=Tuberous_sclerosis_2;CLNDISDB=MONDO:MONDO:0013199,MedGen:C1860707,OMIM:613254;CLNHGVS=NC_000016.10:g.2053334G>A;CLNREVSTAT=criteria_provided,_single_submitter;CLNSIG=Uncertain_significance;CLNVC=single_nucleotide_variant;CLNVCSO=SO:0001483;GENEINFO=TSC2:7249;MC=SO:0001627|intron_variant;ORIGIN=1;Pangolin=ENSG00000103197.18|2:0.98|8:-0.67
chr16	2053336	627569	T	C	.	.	AF_EXAC=0.0;ALLELEID=615924;CLNDN=Tuberous_sclerosis_1;CLNDISDB=MONDO:MONDO:0008612,MedGen:C1854465,OMIM:191100;CLNHGVS=NC_000016.10:g.2053336T>C;CLNREVSTAT=criteria_provided,_single_submitter;CLNSIG=Uncertain_significance;CLNVC=single_nucleotide_variant;CLNVCSO=SO:0001483;GENEINFO=TSC2:7249;MC=SO:0001627|intron_variant;ORIGIN=1;RS=765069074;Pangolin=ENSG00000103197.18|6:0.0|13:-0.02
chr16	2053338	318304	A	G	.	.	ALLELEID=334156;CLNDN=Tuberous_sclerosis_syndrome;CLNDISDB=MedGen:C0041341,OMIM:PS191100,Orphanet:ORPHA805,SNOMED_CT:7199000;CLNHGVS=NC_000016.10:g.2053338A>G;CLNREVSTAT=criteria_provided,_single_submitter;CLNSIG=Uncertain_significance;CLNVC=single_nucleotide_variant;CLNVCSO=SO:0001483;CLNVI=Illumina_Clinical_Services_Laboratory,Illumina:609392;GENEINFO=TSC2:7249;MC=SO:0001627|intron_variant;ORIGIN=1;RS=886051786;Pangolin=ENSG00000103197.18|11:0.01|4:-0.0
chr16	2053342	207787	C	T	.	.	AF_EXAC=0.00045;AF_TGP=0.0006;ALLELEID=203086;CLNDN=Tuberous_sclerosis_2|Hereditary_cancer-predisposing_syndrome|Tuberous_sclerosis_syndrome|not_specified;CLNDISDB=MONDO:MONDO:0013199,MedGen:C1860707,OMIM:613254|MONDO:MONDO:0015356,MedGen:C0027672,Orphanet:ORPHA140162,SNOMED_CT:699346009|MedGen:C0041341,OMIM:PS191100,Orphanet:ORPHA805,SNOMED_CT:7199000|MedGen:CN169374;CLNHGVS=NC_000016.10:g.2053342C>T;CLNREVSTAT=criteria_provided,_conflicting_interpretations;CLNSIG=Conflicting_interpretations_of_pathogenicity;CLNSIGCONF=Benign(1),Likely_benign(1),Uncertain_significance(2);CLNVC=single_nucleotide_variant;CLNVCSO=SO:0001483;CLNVI=Illumina_Clinical_Services_Laboratory,Illumina:278238;GENEINFO=TSC2:7249;MC=SO:0001583|missense_variant,SO:0001627|intron_variant;ORIGIN=1;RS=574779350;Pangolin=ENSG00000103197.18|0:0.01|7:-0.01
chr16	2053345	576940	G	A	.	.	AF_EXAC=7e-05;ALLELEID=567726;CLNDN=Tuberous_sclerosis_2;CLNDISDB=MONDO:MONDO:0013199,MedGen:C1860707,OMIM:613254;CLNHGVS=NC_000016.10:g.2053345G>A;CLNREVSTAT=criteria_provided,_multiple_submitters,_no_conflicts;CLNSIG=Uncertain_significance;CLNVC=single_nucleotide_variant;CLNVCSO=SO:0001483;GENEINFO=TSC2:7249;MC=SO:0001583|missense_variant,SO:0001627|intron_variant;ORIGIN=17;RS=777459404;Pangolin=ENSG00000103197.18|4:0.02|-3:-0.0
chr16	2053345	968409	G	T	.	.	ALLELEID=957666;CLNDN=Tuberous_sclerosis_2;CLNDISDB=MONDO:MONDO:0013199,MedGen:C1860707,OMIM:613254;CLNHGVS=NC_000016.10:g.2053345G>T;CLNREVSTAT=criteria_provided,_single_submitter;CLNSIG=Uncertain_significance;CLNVC=single_nucleotide_variant;CLNVCSO=SO:0001483;GENEINFO=TSC2:7249;MC=SO:0001583|missense_variant,SO:0001627|intron_variant;ORIGIN=1;Pangolin=ENSG00000103197.18|42:0.01|4:-0.01
chr16	2053349	642759	T	C	.	.	ALLELEID=644133;CLNDN=Tuberous_sclerosis_2;CLNDISDB=MONDO:MONDO:0013199,MedGen:C1860707,OMIM:613254;CLNHGVS=NC_000016.10:g.2053349T>C;CLNREVSTAT=criteria_provided,_single_submitter;CLNSIG=Uncertain_significance;CLNVC=single_nucleotide_variant;CLNVCSO=SO:0001483;GENEINFO=TSC2:7249;MC=SO:0001583|missense_variant,SO:0001627|intron_variant;ORIGIN=1;RS=1163221525;Pangolin=ENSG00000103197.18|-8:0.0|-7:-0.01
chr16	2053352	964182	A	T	.	.	ALLELEID=949220;CLNDN=Tuberous_sclerosis_2;CLNDISDB=MONDO:MONDO:0013199,MedGen:C1860707,OMIM:613254;CLNHGVS=NC_000016.10:g.2053352A>T;CLNREVSTAT=criteria_provided,_single_submitter;CLNSIG=Uncertain_significance;CLNVC=single_nucleotide_variant;CLNVCSO=SO:0001483;GENEINFO=TSC2:7249;MC=SO:0001583|missense_variant,SO:0001627|intron_variant;ORIGIN=1;Pangolin=ENSG00000103197.18|-3:0.02|-10:-0.02
chr16	2053353	565882	A	T	.	.	ALLELEID=570017;CLNDN=Tuberous_sclerosis_2;CLNDISDB=MONDO:MONDO:0013199,MedGen:C1860707,OMIM:613254;CLNHGVS=NC_000016.10:g.2053353A>T;CLNREVSTAT=criteria_provided,_single_submitter;CLNSIG=Uncertain_significance;CLNVC=single_nucleotide_variant;CLNVCSO=SO:0001483;GENEINFO=TSC2:7249;MC=SO:0001583|missense_variant,SO:0001627|intron_variant;ORIGIN=1;RS=1567394781;Pangolin=ENSG00000103197.18|-11:0.0|34:-0.0
chr16	2053354	942914	G	A	.	.	ALLELEID=937277;CLNDN=Tuberous_sclerosis_2;CLNDISDB=MONDO:MONDO:0013199,MedGen:C1860707,OMIM:613254;CLNHGVS=NC_000016.10:g.2053354G>A;CLNREVSTAT=criteria_provided,_single_submitter;CLNSIG=Uncertain_significance;CLNVC=single_nucleotide_variant;CLNVCSO=SO:0001483;GENEINFO=TSC2:7249;MC=SO:0001583|missense_variant,SO:0001627|intron_variant;ORIGIN=1;Pangolin=ENSG00000103197.18|-5:0.01|-9:-0.0
chr16	2053355	656547	C	T	.	.	AF_ESP=8e-05;ALLELEID=644134;CLNDN=Tuberous_sclerosis_2;CLNDISDB=MONDO:MONDO:0013199,MedGen:C1860707,OMIM:613254;CLNHGVS=NC_000016.10:g.2053355C>T;CLNREVSTAT=criteria_provided,_single_submitter;CLNSIG=Uncertain_significance;CLNVC=single_nucleotide_variant;CLNVCSO=SO:0001483;GENEINFO=TSC2:7249;MC=SO:0001583|missense_variant,SO:0001627|intron_variant;ORIGIN=1;RS=142580483;Pangolin=ENSG00000103197.18|-13:0.0|-6:-0.01
chr16	2053360	237991	T	C	.	.	ALLELEID=242205;CLNDN=Tuberous_sclerosis_2;CLNDISDB=MONDO:MONDO:0013199,MedGen:C1860707,OMIM:613254;CLNHGVS=NC_000016.10:g.2053360T>C;CLNREVSTAT=criteria_provided,_single_submitter;CLNSIG=Uncertain_significance;CLNVC=single_nucleotide_variant;CLNVCSO=SO:0001483;GENEINFO=TSC2:7249;MC=SO:0001583|missense_variant,SO:0001627|intron_variant;ORIGIN=1;RS=878854083;Pangolin=ENSG00000103197.18|-18:0.0|27:-0.0
chr16	2053364	821352	A	G	.	.	ALLELEID=812469;CLNDN=Hereditary_cancer-predisposing_syndrome;CLNDISDB=MONDO:MONDO:0015356,MedGen:C0027672,Orphanet:ORPHA140162,SNOMED_CT:699346009;CLNHGVS=NC_000016.10:g.2053364A>G;CLNREVSTAT=criteria_provided,_single_submitter;CLNSIG=Uncertain_significance;CLNVC=single_nucleotide_variant;CLNVCSO=SO:0001483;GENEINFO=TSC2:7249;MC=SO:0001583|missense_variant,SO:0001627|intron_variant;ORIGIN=1;RS=1267562998;Pangolin=ENSG00000103197.18|23:0.0|-22:-0.02
chr16	2053367	49212	C	T	.	.	AF_ESP=0.00015;AF_EXAC=0.00062;AF_TGP=0.0002;ALLELEID=58374;CLNDN=Lymphangiomyomatosis|Tuberous_sclerosis_2|Hereditary_cancer-predisposing_syndrome|Tuberous_sclerosis_syndrome|not_specified|not_provided;CLNDISDB=MONDO:MONDO:0011705,MedGen:C0751674,OMIM:606690,SNOMED_CT:73017001|MONDO:MONDO:0013199,MedGen:C1860707,OMIM:613254|MONDO:MONDO:0015356,MedGen:C0027672,Orphanet:ORPHA140162,SNOMED_CT:699346009|MedGen:C0041341,OMIM:PS191100,Orphanet:ORPHA805,SNOMED_CT:7199000|MedGen:CN169374|MedGen:CN517202;CLNHGVS=NC_000016.10:g.2053367C>T;CLNREVSTAT=criteria_provided,_conflicting_interpretations;CLNSIG=Conflicting_interpretations_of_pathogenicity;CLNSIGCONF=Benign(2),Likely_benign(2),Uncertain_significance(2);CLNVC=single_nucleotide_variant;CLNVCSO=SO:0001483;CLNVI=Illumina_Clinical_Services_Laboratory,Illumina:598449|Tuberous_sclerosis_database_(TSC2):TSC2_00718;GENEINFO=TSC2:7249;MC=SO:0001583|missense_variant,SO:0001627|intron_variant;ORIGIN=1;RS=35660529;Pangolin=ENSG00000103197.18|-25:0.01|-22:-0.0
chr16	2053373	578585	C	T	.	.	ALLELEID=573753;CLNDN=Tuberous_sclerosis_2|Hereditary_cancer-predisposing_syndrome;CLNDISDB=MONDO:MONDO:0013199,MedGen:C1860707,OMIM:613254|MONDO:MONDO:0015356,MedGen:C0027672,Orphanet:ORPHA140162,SNOMED_CT:699346009;CLNHGVS=NC_000016.10:g.2053373C>T;CLNREVSTAT=criteria_provided,_conflicting_interpretations;CLNSIG=Conflicting_interpretations_of_pathogenicity;CLNSIGCONF=Benign(1),Uncertain_significance(1);CLNVC=single_nucleotide_variant;CLNVCSO=SO:0001483;GENEINFO=TSC2:7249;MC=SO:0001583|missense_variant,SO:0001627|intron_variant;ORIGIN=1;RS=1369594860;Pangolin=ENSG00000103197.18|-31:0.01|-32:-0.0
chr16	2053374	318305	G	C	.	.	ALLELEID=342258;CLNDN=Tuberous_sclerosis_2|Hereditary_cancer-predisposing_syndrome|Tuberous_sclerosis_syndrome;CLNDISDB=MONDO:MONDO:0013199,MedGen:C1860707,OMIM:613254|MONDO:MONDO:0015356,MedGen:C0027672,Orphanet:ORPHA140162,SNOMED_CT:699346009|MedGen:C0041341,OMIM:PS191100,Orphanet:ORPHA805,SNOMED_CT:7199000;CLNHGVS=NC_000016.10:g.2053374G>C;CLNREVSTAT=criteria_provided,_conflicting_interpretations;CLNSIG=Conflicting_interpretations_of_pathogenicity;CLNSIGCONF=Likely_benign(2),Uncertain_significance(1);CLNVC=single_nucleotide_variant;CLNVCSO=SO:0001483;CLNVI=Illumina_Clinical_Services_Laboratory,Illumina:721800;GENEINFO=TSC2:7249;MC=SO:0001819|synonymous_variant,SO:0001627|intron_variant;ORIGIN=1;RS=397514912;Pangolin=ENSG00000103197.18|13:0.01|-32:-0.0
chr16	2053377	861838	T	A	.	.	ALLELEID=843316;CLNDN=Tuberous_sclerosis_2;CLNDISDB=MONDO:MONDO:0013199,MedGen:C1860707,OMIM:613254;CLNHGVS=NC_000016.10:g.2053377T>A;CLNREVSTAT=criteria_provided,_single_submitter;CLNSIG=Uncertain_significance;CLNVC=single_nucleotide_variant;CLNVCSO=SO:0001483;GENEINFO=TSC2:7249;MC=SO:0001583|missense_variant,SO:0001627|intron_variant;ORIGIN=1;Pangolin=ENSG00000103197.18|-35:0.0|10:-0.01
chr16	2053387	467960	C	A	.	.	ALLELEID=465135;CLNDN=Tuberous_sclerosis_2;CLNDISDB=MONDO:MONDO:0013199,MedGen:C1860707,OMIM:613254;CLNHGVS=NC_000016.10:g.2053387C>A;CLNREVSTAT=criteria_provided,_single_submitter;CLNSIG=Uncertain_significance;CLNVC=single_nucleotide_variant;CLNVCSO=SO:0001483;GENEINFO=TSC2:7249;MC=SO:0001583|missense_variant,SO:0001627|intron_variant;ORIGIN=1;RS=1555496979;Pangolin=ENSG00000103197.18|0:0.03|-10:-0.0
chr16	2053387	535967	C	T	.	.	ALLELEID=530085;CLNDN=Tuberous_sclerosis_2;CLNDISDB=MONDO:MONDO:0013199,MedGen:C1860707,OMIM:613254;CLNHGVS=NC_000016.10:g.2053387C>T;CLNREVSTAT=criteria_provided,_single_submitter;CLNSIG=Uncertain_significance;CLNVC=single_nucleotide_variant;CLNVCSO=SO:0001483;GENEINFO=TSC2:7249;MC=SO:0001583|missense_variant,SO:0001627|intron_variant;ORIGIN=1;RS=1555496979;Pangolin=ENSG00000103197.18|-38:0.0|0:-0.0
chr16	2053393	467968	C	T	.	.	AF_EXAC=3e-05;ALLELEID=465715;CLNDN=Tuberous_sclerosis_2;CLNDISDB=MONDO:MONDO:0013199,MedGen:C1860707,OMIM:613254;CLNHGVS=NC_000016.10:g.2053393C>T;CLNREVSTAT=criteria_provided,_single_submitter;CLNSIG=Uncertain_significance;CLNVC=single_nucleotide_variant;CLNVCSO=SO:0001483;GENEINFO=TSC2:7249;MC=SO:0001583|missense_variant,SO:0001627|intron_variant;ORIGIN=1;RS=760688660;Pangolin=ENSG00000103197.18|-6:0.0|-44:-0.0
chr16	2053394	467970	G	A	.	.	ALLELEID=465998;CLNDN=Tuberous_sclerosis_2|Hereditary_cancer-predisposing_syndrome;CLNDISDB=MONDO:MONDO:0013199,MedGen:C1860707,OMIM:613254|MONDO:MONDO:0015356,MedGen:C0027672,Orphanet:ORPHA140162,SNOMED_CT:699346009;CLNHGVS=NC_000016.10:g.2053394G>A;CLNREVSTAT=criteria_provided,_multiple_submitters,_no_conflicts;CLNSIG=Uncertain_significance;CLNVC=single_nucleotide_variant;CLNVCSO=SO:0001483;GENEINFO=TSC2:7249;MC=SO:0001583|missense_variant,SO:0001627|intron_variant;ORIGIN=1;RS=1222477746;Pangolin=ENSG00000103197.18|-7:0.0|11:-0.0
chr16	2053400	1002608	T	G	.	.	ALLELEID=996684;CLNDN=Tuberous_sclerosis_2;CLNDISDB=MONDO:MONDO:0013199,MedGen:C1860707,OMIM:613254;CLNHGVS=NC_000016.10:g.2053400T>G;CLNREVSTAT=criteria_provided,_single_submitter;CLNSIG=Uncertain_significance;CLNVC=single_nucleotide_variant;CLNVCSO=SO:0001483;GENEINFO=TSC2:7249;MC=SO:0001583|missense_variant,SO:0001627|intron_variant;ORIGIN=1;Pangolin=ENSG00000103197.18|47:0.0|-13:-0.0
chr16	2053402	1057665	G	A	.	.	ALLELEID=1049417;CLNDN=Tuberous_sclerosis_2;CLNDISDB=MONDO:MONDO:0013199,MedGen:C1860707,OMIM:613254;CLNHGVS=NC_000016.10:g.2053402G>A;CLNREVSTAT=criteria_provided,_single_submitter;CLNSIG=Uncertain_significance;CLNVC=single_nucleotide_variant;CLNVCSO=SO:0001483;GENEINFO=TSC2:7249;MC=SO:0001583|missense_variant,SO:0001627|intron_variant;ORIGIN=1;Pangolin=ENSG00000103197.18|-15:0.0|45:-0.0
chr16	2053405	1024008	G	A	.	.	ALLELEID=1011929;CLNDN=Tuberous_sclerosis_2;CLNDISDB=MONDO:MONDO:0013199,MedGen:C1860707,OMIM:613254;CLNHGVS=NC_000016.10:g.2053405G>A;CLNREVSTAT=criteria_provided,_single_submitter;CLNSIG=Uncertain_significance;CLNVC=single_nucleotide_variant;CLNVCSO=SO:0001483;GENEINFO=TSC2:7249;MC=SO:0001583|missense_variant,SO:0001627|intron_variant;ORIGIN=1;Pangolin=ENSG00000103197.18|-18:0.0|0:-0.0
chr16	2053405	646376	G	C	.	.	ALLELEID=644135;CLNDN=Tuberous_sclerosis_2;CLNDISDB=MONDO:MONDO:0013199,MedGen:C1860707,OMIM:613254;CLNHGVS=NC_000016.10:g.2053405G>C;CLNREVSTAT=criteria_provided,_single_submitter;CLNSIG=Uncertain_significance;CLNVC=single_nucleotide_variant;CLNVCSO=SO:0001483;GENEINFO=TSC2:7249;MC=SO:0001583|missense_variant,SO:0001627|intron_variant;ORIGIN=1;RS=1446873736;Pangolin=ENSG00000103197.18|-39:0.0|47:-0.0
chr16	2053408	65223	C	T	.	.	AF_ESP=8e-05;AF_EXAC=3e-05;AF_TGP=0.0002;ALLELEID=76155;CLNDN=Tuberous_sclerosis_2|Hereditary_cancer-predisposing_syndrome|Tuberous_sclerosis_syndrome;CLNDISDB=MONDO:MONDO:0013199,MedGen:C1860707,OMIM:613254|MONDO:MONDO:0015356,MedGen:C0027672,Orphanet:ORPHA140162,SNOMED_CT:699346009|MedGen:C0041341,OMIM:PS191100,Orphanet:ORPHA805,SNOMED_CT:7199000;CLNHGVS=NC_000016.10:g.2053408C>T;CLNREVSTAT=criteria_provided,_conflicting_interpretations;CLNSIG=Conflicting_interpretations_of_pathogenicity;CLNSIGCONF=Benign(2),Uncertain_significance(1);CLNVC=single_nucleotide_variant;CLNVCSO=SO:0001483;CLNVI=Tuberous_sclerosis_database_(TSC2):TSC2_01996;GENEINFO=TSC2:7249;MC=SO:0001583|missense_variant,SO:0001627|intron_variant;ORIGIN=1;RS=372321790;Pangolin=ENSG00000103197.18|27:0.0|44:-0.0
chr16	2053409	643234	G	A	.	.	ALLELEID=644136;CLNDN=Tuberous_sclerosis_2;CLNDISDB=MONDO:MONDO:0013199,MedGen:C1860707,OMIM:613254;CLNHGVS=NC_000016.10:g.2053409G>A;CLNREVSTAT=criteria_provided,_single_submitter;CLNSIG=Uncertain_significance;CLNVC=single_nucleotide_variant;CLNVCSO=SO:0001483;GENEINFO=TSC2:7249;MC=SO:0001583|missense_variant,SO:0001627|intron_variant;ORIGIN=1;RS=1478204355;Pangolin=ENSG00000103197.18|43:0.0|38:-0.0
chr16	2053414	950341	G	A	.	.	ALLELEID=927609;CLNDN=Tuberous_sclerosis_2;CLNDISDB=MONDO:MONDO:0013199,MedGen:C1860707,OMIM:613254;CLNHGVS=NC_000016.10:g.2053414G>A;CLNREVSTAT=criteria_provided,_single_submitter;CLNSIG=Uncertain_significance;CLNVC=single_nucleotide_variant;CLNVCSO=SO:0001483;GENEINFO=TSC2:7249;MC=SO:0001583|missense_variant,SO:0001627|intron_variant;ORIGIN=1;Pangolin=ENSG00000103197.18|38:0.0|-27:-0.0
chr16	2053415	467984	C	T	.	.	AF_ESP=8e-05;AF_EXAC=9e-05;ALLELEID=466000;CLNDN=Tuberous_sclerosis_2|Hereditary_cancer-predisposing_syndrome|not_specified|not_provided;CLNDISDB=MONDO:MONDO:0013199,MedGen:C1860707,OMIM:613254|MONDO:MONDO:0015356,MedGen:C0027672,Orphanet:ORPHA140162,SNOMED_CT:699346009|MedGen:CN169374|MedGen:CN517202;CLNHGVS=NC_000016.10:g.2053415C>T;CLNREVSTAT=criteria_provided,_conflicting_interpretations;CLNSIG=Conflicting_interpretations_of_pathogenicity;CLNSIGCONF=Benign(1),Likely_benign(2),Uncertain_significance(2);CLNVC=single_nucleotide_variant;CLNVCSO=SO:0001483;GENEINFO=TSC2:7249;MC=SO:0001583|missense_variant,SO:0001627|intron_variant;ORIGIN=1;RS=375824753;Pangolin=ENSG00000103197.18|37:0.0|1:-0.0
chr16	2053416	50170	G	A	.	.	AF_ESP=0.00015;AF_EXAC=0.00031;AF_TGP=0.0002;ALLELEID=59332;CLNDN=Tuberous_sclerosis_2|Hereditary_cancer-predisposing_syndrome|Tuberous_sclerosis_syndrome|not_specified|not_provided;CLNDISDB=MONDO:MONDO:0013199,MedGen:C1860707,OMIM:613254|MONDO:MONDO:0015356,MedGen:C0027672,Orphanet:ORPHA140162,SNOMED_CT:699346009|MedGen:C0041341,OMIM:PS191100,Orphanet:ORPHA805,SNOMED_CT:7199000|MedGen:CN169374|MedGen:CN517202;CLNHGVS=NC_000016.10:g.2053416G>A;CLNREVSTAT=criteria_provided,_conflicting_interpretations;CLNSIG=Conflicting_interpretations_of_pathogenicity;CLNSIGCONF=Benign(1),Likely_benign(4),Uncertain_significance(2);CLNVC=single_nucleotide_variant;CLNVCSO=SO:0001483;CLNVI=Illumina_Clinical_Services_Laboratory,Illumina:659671|Tuberous_sclerosis_database_(TSC2):TSC2_00038;GENEINFO=TSC2:7249;MC=SO:0001819|synonymous_variant,SO:0001627|intron_variant;ORIGIN=1;RS=45517100;Pangolin=ENSG00000103197.18|36:0.0|-29:-0.0
chr16	2053417	238006	G	A	.	.	ALLELEID=242208;CLNDN=Tuberous_sclerosis_2|Hereditary_cancer-predisposing_syndrome;CLNDISDB=MONDO:MONDO:0013199,MedGen:C1860707,OMIM:613254|MONDO:MONDO:0015356,MedGen:C0027672,Orphanet:ORPHA140162,SNOMED_CT:699346009;CLNHGVS=NC_000016.10:g.2053417G>A;CLNREVSTAT=criteria_provided,_multiple_submitters,_no_conflicts;CLNSIG=Uncertain_significance;CLNVC=single_nucleotide_variant;CLNVCSO=SO:0001483;GENEINFO=TSC2:7249;MC=SO:0001583|missense_variant,SO:0001627|intron_variant;ORIGIN=1;RS=878854089;Pangolin=ENSG00000103197.18|35:0.0|-1:-0.0
chr16	2053417	664080	G	T	.	.	ALLELEID=644137;CLNDN=Tuberous_sclerosis_2;CLNDISDB=MONDO:MONDO:0013199,MedGen:C1860707,OMIM:613254;CLNHGVS=NC_000016.10:g.2053417G>T;CLNREVSTAT=criteria_provided,_single_submitter;CLNSIG=Uncertain_significance;CLNVC=single_nucleotide_variant;CLNVCSO=SO:0001483;GENEINFO=TSC2:7249;MC=SO:0001583|missense_variant,SO:0001627|intron_variant;ORIGIN=1;RS=878854089;Pangolin=ENSG00000103197.18|35:0.0|35:-0.0
chr16	2053418	1015478	T	C	.	.	ALLELEID=1011930;CLNDN=Tuberous_sclerosis_2;CLNDISDB=MONDO:MONDO:0013199,MedGen:C1860707,OMIM:613254;CLNHGVS=NC_000016.10:g.2053418T>C;CLNREVSTAT=criteria_provided,_single_submitter;CLNSIG=Uncertain_significance;CLNVC=single_nucleotide_variant;CLNVCSO=SO:0001483;GENEINFO=TSC2:7249;MC=SO:0001583|missense_variant,SO:0001627|intron_variant;ORIGIN=1;Pangolin=ENSG00000103197.18|29:0.0|34:-0.0
chr16	2053424	467989	C	T	.	.	ALLELEID=465816;CLNDN=Tuberous_sclerosis_2;CLNDISDB=MONDO:MONDO:0013199,MedGen:C1860707,OMIM:613254;CLNHGVS=NC_000016.10:g.2053424C>T;CLNREVSTAT=criteria_provided,_single_submitter;CLNSIG=Uncertain_significance;CLNVC=single_nucleotide_variant;CLNVCSO=SO:0001483;GENEINFO=TSC2:7249;MC=SO:0001583|missense_variant,SO:0001627|intron_variant;ORIGIN=1;RS=1555497043;Pangolin=ENSG00000103197.18|-37:0.0|28:-0.0
chr16	2053426	662673	C	G	.	.	ALLELEID=644138;CLNDN=Tuberous_sclerosis_2;CLNDISDB=MONDO:MONDO:0013199,MedGen:C1860707,OMIM:613254;CLNHGVS=NC_000016.10:g.2053426C>G;CLNREVSTAT=criteria_provided,_single_submitter;CLNSIG=Uncertain_significance;CLNVC=single_nucleotide_variant;CLNVCSO=SO:0001483;GENEINFO=TSC2:7249;MC=SO:0001583|missense_variant,SO:0001627|intron_variant;ORIGIN=1;RS=1596259554;Pangolin=ENSG00000103197.18|26:0.0|26:-0.0
chr16	2053433	576517	A	C	.	.	ALLELEID=567729;CLNDN=Tuberous_sclerosis_2;CLNDISDB=MONDO:MONDO:0013199,MedGen:C1860707,OMIM:613254;CLNHGVS=NC_000016.10:g.2053433A>C;CLNREVSTAT=criteria_provided,_single_submitter;CLNSIG=Uncertain_significance;CLNVC=single_nucleotide_variant;CLNVCSO=SO:0001483;GENEINFO=TSC2:7249;MC=SO:0001583|missense_variant,SO:0001627|intron_variant;ORIGIN=1;RS=1567395686;Pangolin=ENSG00000103197.18|14:0.0|19:-0.0
chr16	2053434	1026926	G	A	.	.	ALLELEID=1011931;CLNDN=Tuberous_sclerosis_2;CLNDISDB=MONDO:MONDO:0013199,MedGen:C1860707,OMIM:613254;CLNHGVS=NC_000016.10:g.2053434G>A;CLNREVSTAT=criteria_provided,_single_submitter;CLNSIG=Uncertain_significance;CLNVC=single_nucleotide_variant;CLNVCSO=SO:0001483;GENEINFO=TSC2:7249;MC=SO:0001819|synonymous_variant,SO:0001627|intron_variant;ORIGIN=1;Pangolin=ENSG00000103197.18|18:0.0|-47:-0.0
chr16	2053436	951599	C	A	.	.	ALLELEID=927610;CLNDN=Tuberous_sclerosis_2;CLNDISDB=MONDO:MONDO:0013199,MedGen:C1860707,OMIM:613254;CLNHGVS=NC_000016.10:g.2053436C>A;CLNREVSTAT=criteria_provided,_single_submitter;CLNSIG=Uncertain_significance;CLNVC=single_nucleotide_variant;CLNVCSO=SO:0001483;GENEINFO=TSC2:7249;MC=SO:0001583|missense_variant,SO:0001627|intron_variant;ORIGIN=1;Pangolin=ENSG00000103197.18|-49:0.0|-2:-0.0
chr16	2053438	467996	A	G	.	.	ALLELEID=465822;CLNDN=Tuberous_sclerosis_2;CLNDISDB=MONDO:MONDO:0013199,MedGen:C1860707,OMIM:613254;CLNHGVS=NC_000016.10:g.2053438A>G;CLNREVSTAT=criteria_provided,_single_submitter;CLNSIG=Uncertain_significance;CLNVC=single_nucleotide_variant;CLNVCSO=SO:0001483;GENEINFO=TSC2:7249;MC=SO:0001583|missense_variant,SO:0001627|intron_variant;ORIGIN=1;RS=955754399;Pangolin=ENSG00000103197.18|10:0.0|14:-0.0
chr16	2053439	950316	T	C	.	.	ALLELEID=927611;CLNDN=Tuberous_sclerosis_2;CLNDISDB=MONDO:MONDO:0013199,MedGen:C1860707,OMIM:613254;CLNHGVS=NC_000016.10:g.2053439T>C;CLNREVSTAT=criteria_provided,_single_submitter;CLNSIG=Uncertain_significance;CLNVC=single_nucleotide_variant;CLNVCSO=SO:0001483;GENEINFO=TSC2:7249;MC=SO:0001583|missense_variant,SO:0001627|intron_variant;ORIGIN=1;Pangolin=ENSG00000103197.18|8:0.0|13:-0.0
chr16	2053441	207698	G	A	.	.	AF_ESP=8e-05;AF_EXAC=4e-05;ALLELEID=203088;CLNDN=Tuberous_sclerosis_2|not_specified;CLNDISDB=MONDO:MONDO:0013199,MedGen:C1860707,OMIM:613254|MedGen:CN169374;CLNHGVS=NC_000016.10:g.2053441G>A;CLNREVSTAT=criteria_provided,_conflicting_interpretations;CLNSIG=Conflicting_interpretations_of_pathogenicity;CLNSIGCONF=Likely_benign(2),Uncertain_significance(1);CLNVC=single_nucleotide_variant;CLNVCSO=SO:0001483;GENEINFO=TSC2:7249;MC=SO:0001583|missense_variant,SO:0001627|intron_variant;ORIGIN=1;RS=369932305;Pangolin=ENSG00000103197.18|11:0.0|-1:-0.0
chr16	2053445	950213	A	G	.	.	ALLELEID=927612;CLNDN=Tuberous_sclerosis_2;CLNDISDB=MONDO:MONDO:0013199,MedGen:C1860707,OMIM:613254;CLNHGVS=NC_000016.10:g.2053445A>G;CLNREVSTAT=criteria_provided,_single_submitter;CLNSIG=Uncertain_significance;CLNVC=single_nucleotide_variant;CLNVCSO=SO:0001483;GENEINFO=TSC2:7249;MC=SO:0001583|missense_variant,SO:0001627|intron_variant;ORIGIN=1;Pangolin=ENSG00000103197.18|-5:0.0|7:-0.01
chr16	2053447	823605	G	T	.	.	ALLELEID=812470;CLNDN=Tuberous_sclerosis_2|Hereditary_cancer-predisposing_syndrome;CLNDISDB=MONDO:MONDO:0013199,MedGen:C1860707,OMIM:613254|MONDO:MONDO:0015356,MedGen:C0027672,Orphanet:ORPHA140162,SNOMED_CT:699346009;CLNHGVS=NC_000016.10:g.2053447G>T;CLNREVSTAT=criteria_provided,_multiple_submitters,_no_conflicts;CLNSIG=Uncertain_significance;CLNVC=single_nucleotide_variant;CLNVCSO=SO:0001483;GENEINFO=TSC2:7249;MC=SO:0001583|missense_variant,SO:0001627|intron_variant;ORIGIN=1;RS=1266039524;Pangolin=ENSG00000103197.18|5:0.0|5:-0.0
chr16	2053450	823644	C	G	.	.	AF_ESP=8e-05;AF_EXAC=4e-05;ALLELEID=812471;CLNDN=Tuberous_sclerosis_2|Hereditary_cancer-predisposing_syndrome;CLNDISDB=MONDO:MONDO:0013199,MedGen:C1860707,OMIM:613254|MONDO:MONDO:0015356,MedGen:C0027672,Orphanet:ORPHA140162,SNOMED_CT:699346009;CLNHGVS=NC_000016.10:g.2053450C>G;CLNREVSTAT=criteria_provided,_multiple_submitters,_no_conflicts;CLNSIG=Uncertain_significance;CLNVC=single_nucleotide_variant;CLNVCSO=SO:0001483;GENEINFO=TSC2:7249;MC=SO:0001583|missense_variant,SO:0001627|intron_variant;ORIGIN=1;RS=397515308;Pangolin=ENSG00000103197.18|3:0.0|2:-0.01
chr16	2053458	949831	G	A	.	.	ALLELEID=941120;CLNDN=Tuberous_sclerosis_2;CLNDISDB=MONDO:MONDO:0013199,MedGen:C1860707,OMIM:613254;CLNHGVS=NC_000016.10:g.2053458G>A;CLNREVSTAT=criteria_provided,_single_submitter;CLNSIG=Uncertain_significance;CLNVC=single_nucleotide_variant;CLNVCSO=SO:0001483;GENEINFO=TSC2:7249;MC=SO:0001627|intron_variant;ORIGIN=1;Pangolin=ENSG00000103197.18|-6:0.0|-6:-0.0
chr16	2054293	468009	T	C	.	.	ALLELEID=465718;CLNDN=Tuberous_sclerosis_2|Hereditary_cancer-predisposing_syndrome;CLNDISDB=MONDO:MONDO:0013199,MedGen:C1860707,OMIM:613254|MONDO:MONDO:0015356,MedGen:C0027672,Orphanet:ORPHA140162,SNOMED_CT:699346009;CLNHGVS=NC_000016.10:g.2054293T>C;CLNREVSTAT=criteria_provided,_conflicting_interpretations;CLNSIG=Conflicting_interpretations_of_pathogenicity;CLNSIGCONF=Benign(1),Uncertain_significance(1);CLNVC=single_nucleotide_variant;CLNVCSO=SO:0001483;GENEINFO=TSC2:7249;MC=SO:0001627|intron_variant;ORIGIN=1;RS=770515822;Pangolin=ENSG00000103197.18|42:0.06|3:-0.01
chr16	2054299	65349	G	A	.	.	ALLELEID=76283;CLNDN=Tuberous_sclerosis_2|Hereditary_cancer-predisposing_syndrome|Tuberous_sclerosis_syndrome;CLNDISDB=MONDO:MONDO:0013199,MedGen:C1860707,OMIM:613254|MONDO:MONDO:0015356,MedGen:C0027672,Orphanet:ORPHA140162,SNOMED_CT:699346009|MedGen:C0041341,OMIM:PS191100,Orphanet:ORPHA805,SNOMED_CT:7199000;CLNHGVS=NC_000016.10:g.2054299G>A;CLNREVSTAT=criteria_provided,_conflicting_interpretations;CLNSIG=Conflicting_interpretations_of_pathogenicity;CLNSIGCONF=Benign(1),Uncertain_significance(1);CLNVC=single_nucleotide_variant;CLNVCSO=SO:0001483;CLNVI=Tuberous_sclerosis_database_(TSC2):TSC2_02051;GENEINFO=TSC2:7249;MC=SO:0001583|missense_variant,SO:0001627|intron_variant;ORIGIN=1;RS=397515021;Pangolin=ENSG00000103197.18|36:0.04|-3:-0.01
chr16	2054301	468014	G	C	.	.	ALLELEID=465829;CLNDN=Tuberous_sclerosis_2;CLNDISDB=MONDO:MONDO:0013199,MedGen:C1860707,OMIM:613254;CLNHGVS=NC_000016.10:g.2054301G>C;CLNREVSTAT=criteria_provided,_single_submitter;CLNSIG=Uncertain_significance;CLNVC=single_nucleotide_variant;CLNVCSO=SO:0001483;GENEINFO=TSC2:7249;MC=SO:0001583|missense_variant,SO:0001627|intron_variant;ORIGIN=1;RS=1555497542;Pangolin=ENSG00000103197.18|-5:0.01|34:-0.04
chr16	2054302	647485	C	T	.	.	ALLELEID=644139;CLNDN=Tuberous_sclerosis_2;CLNDISDB=MONDO:MONDO:0013199,MedGen:C1860707,OMIM:613254;CLNHGVS=NC_000016.10:g.2054302C>T;CLNREVSTAT=criteria_provided,_single_submitter;CLNSIG=Uncertain_significance;CLNVC=single_nucleotide_variant;CLNVCSO=SO:0001483;GENEINFO=TSC2:7249;MC=SO:0001583|missense_variant,SO:0001627|intron_variant;ORIGIN=1;RS=1256047792;Pangolin=ENSG00000103197.18|33:0.07|-6:-0.01
chr16	2054303	468016	G	A	.	.	AF_EXAC=6e-05;ALLELEID=465140;CLNDN=Tuberous_sclerosis_2|Hereditary_cancer-predisposing_syndrome;CLNDISDB=MONDO:MONDO:0013199,MedGen:C1860707,OMIM:613254|MONDO:MONDO:0015356,MedGen:C0027672,Orphanet:ORPHA140162,SNOMED_CT:699346009;CLNHGVS=NC_000016.10:g.2054303G>A;CLNREVSTAT=criteria_provided,_conflicting_interpretations;CLNSIG=Conflicting_interpretations_of_pathogenicity;CLNSIGCONF=Benign(1),Uncertain_significance(1);CLNVC=single_nucleotide_variant;CLNVCSO=SO:0001483;GENEINFO=TSC2:7249;MC=SO:0001583|missense_variant,SO:0001627|intron_variant;ORIGIN=1;RS=764529584;Pangolin=ENSG00000103197.18|32:0.04|-7:-0.01
chr16	2054303	823784	G	C	.	.	ALLELEID=812472;CLNDN=Hereditary_cancer-predisposing_syndrome;CLNDISDB=MONDO:MONDO:0015356,MedGen:C0027672,Orphanet:ORPHA140162,SNOMED_CT:699346009;CLNHGVS=NC_000016.10:g.2054303G>C;CLNREVSTAT=criteria_provided,_single_submitter;CLNSIG=Uncertain_significance;CLNVC=single_nucleotide_variant;CLNVCSO=SO:0001483;GENEINFO=TSC2:7249;MC=SO:0001583|missense_variant,SO:0001627|intron_variant;ORIGIN=1;RS=764529584;Pangolin=ENSG00000103197.18|32:0.01|32:-0.0
chr16	2054303	823785	G	T	.	.	ALLELEID=812473;CLNDN=Tuberous_sclerosis_2|Hereditary_cancer-predisposing_syndrome;CLNDISDB=MONDO:MONDO:0013199,MedGen:C1860707,OMIM:613254|MONDO:MONDO:0015356,MedGen:C0027672,Orphanet:ORPHA140162,SNOMED_CT:699346009;CLNHGVS=NC_000016.10:g.2054303G>T;CLNREVSTAT=criteria_provided,_multiple_submitters,_no_conflicts;CLNSIG=Uncertain_significance;CLNVC=single_nucleotide_variant;CLNVCSO=SO:0001483;GENEINFO=TSC2:7249;MC=SO:0001583|missense_variant,SO:0001627|intron_variant;ORIGIN=1;RS=764529584;Pangolin=ENSG00000103197.18|32:0.03|-7:-0.01
chr16	2054309	823868	G	A	.	.	ALLELEID=812474;CLNDN=Hereditary_cancer-predisposing_syndrome;CLNDISDB=MONDO:MONDO:0015356,MedGen:C0027672,Orphanet:ORPHA140162,SNOMED_CT:699346009;CLNHGVS=NC_000016.10:g.2054309G>A;CLNREVSTAT=criteria_provided,_single_submitter;CLNSIG=Uncertain_significance;CLNVC=single_nucleotide_variant;CLNVCSO=SO:0001483;GENEINFO=TSC2:7249;MC=SO:0001583|missense_variant,SO:0001627|intron_variant;ORIGIN=1;RS=1596264690;Pangolin=ENSG00000103197.18|-13:0.01|26:-0.07
chr16	2054311	573256	G	A	.	.	ALLELEID=573761;CLNDN=Tuberous_sclerosis_2;CLNDISDB=MONDO:MONDO:0013199,MedGen:C1860707,OMIM:613254;CLNHGVS=NC_000016.10:g.2054311G>A;CLNREVSTAT=criteria_provided,_single_submitter;CLNSIG=Uncertain_significance;CLNVC=single_nucleotide_variant;CLNVCSO=SO:0001483;GENEINFO=TSC2:7249;MC=SO:0001583|missense_variant,SO:0001627|intron_variant;ORIGIN=1;RS=878854094;Pangolin=ENSG00000103197.18|-15:0.01|24:-0.04
chr16	2054311	238019	G	T	.	.	ALLELEID=242209;CLNDN=Tuberous_sclerosis_2|Hereditary_cancer-predisposing_syndrome;CLNDISDB=MONDO:MONDO:0013199,MedGen:C1860707,OMIM:613254|MONDO:MONDO:0015356,MedGen:C0027672,Orphanet:ORPHA140162,SNOMED_CT:699346009;CLNHGVS=NC_000016.10:g.2054311G>T;CLNREVSTAT=criteria_provided,_multiple_submitters,_no_conflicts;CLNSIG=Uncertain_significance;CLNVC=single_nucleotide_variant;CLNVCSO=SO:0001483;GENEINFO=TSC2:7249;MC=SO:0001583|missense_variant,SO:0001627|intron_variant;ORIGIN=1;RS=878854094;Pangolin=ENSG00000103197.18|24:0.02|-15:-0.0
chr16	2054313	289837	C	G	.	.	AF_EXAC=1e-05;ALLELEID=274074;CLNDN=Tuberous_sclerosis_2|Hereditary_cancer-predisposing_syndrome|not_provided;CLNDISDB=MONDO:MONDO:0013199,MedGen:C1860707,OMIM:613254|MONDO:MONDO:0015356,MedGen:C0027672,Orphanet:ORPHA140162,SNOMED_CT:699346009|MedGen:CN517202;CLNHGVS=NC_000016.10:g.2054313C>G;CLNREVSTAT=criteria_provided,_conflicting_interpretations;CLNSIG=Conflicting_interpretations_of_pathogenicity;CLNSIGCONF=Likely_benign(2),Uncertain_significance(1);CLNVC=single_nucleotide_variant;CLNVCSO=SO:0001483;GENEINFO=TSC2:7249;MC=SO:0001819|synonymous_variant,SO:0001627|intron_variant;ORIGIN=1;RS=762228318;Pangolin=ENSG00000103197.18|22:0.07|-17:-0.0
chr16	2054314	823927	C	T	.	.	ALLELEID=812475;CLNDN=Tuberous_sclerosis_2|Hereditary_cancer-predisposing_syndrome;CLNDISDB=MONDO:MONDO:0013199,MedGen:C1860707,OMIM:613254|MONDO:MONDO:0015356,MedGen:C0027672,Orphanet:ORPHA140162,SNOMED_CT:699346009;CLNHGVS=NC_000016.10:g.2054314C>T;CLNREVSTAT=criteria_provided,_multiple_submitters,_no_conflicts;CLNSIG=Uncertain_significance;CLNVC=single_nucleotide_variant;CLNVCSO=SO:0001483;GENEINFO=TSC2:7249;MC=SO:0001583|missense_variant,SO:0001627|intron_variant;ORIGIN=1;RS=1596264734;Pangolin=ENSG00000103197.18|-18:0.01|21:-0.06
chr16	2054315	468024	T	G	.	.	ALLELEID=466010;CLNDN=Tuberous_sclerosis_2;CLNDISDB=MONDO:MONDO:0013199,MedGen:C1860707,OMIM:613254;CLNHGVS=NC_000016.10:g.2054315T>G;CLNREVSTAT=criteria_provided,_single_submitter;CLNSIG=Uncertain_significance;CLNVC=single_nucleotide_variant;CLNVCSO=SO:0001483;GENEINFO=TSC2:7249;MC=SO:0001583|missense_variant,SO:0001627|intron_variant;ORIGIN=1;RS=1477548902;Pangolin=ENSG00000103197.18|-19:0.01|20:-0.12
chr16	2054321	207766	C	G	.	.	AF_EXAC=2e-05;ALLELEID=203090;CLNDN=Tuberous_sclerosis_2|Hereditary_cancer-predisposing_syndrome;CLNDISDB=MONDO:MONDO:0013199,MedGen:C1860707,OMIM:613254|MONDO:MONDO:0015356,MedGen:C0027672,Orphanet:ORPHA140162,SNOMED_CT:699346009;CLNHGVS=NC_000016.10:g.2054321C>G;CLNREVSTAT=criteria_provided,_conflicting_interpretations;CLNSIG=Conflicting_interpretations_of_pathogenicity;CLNSIGCONF=Likely_benign(1),Uncertain_significance(1);CLNVC=single_nucleotide_variant;CLNVCSO=SO:0001483;GENEINFO=TSC2:7249;MC=SO:0001583|missense_variant,SO:0001627|intron_variant;ORIGIN=1;RS=767755750;Pangolin=ENSG00000103197.18|-25:0.0|14:-0.07
chr16	2054321	1016743	C	T	.	.	ALLELEID=1011932;CLNDN=Tuberous_sclerosis_2;CLNDISDB=MONDO:MONDO:0013199,MedGen:C1860707,OMIM:613254;CLNHGVS=NC_000016.10:g.2054321C>T;CLNREVSTAT=criteria_provided,_single_submitter;CLNSIG=Uncertain_significance;CLNVC=single_nucleotide_variant;CLNVCSO=SO:0001483;GENEINFO=TSC2:7249;MC=SO:0001583|missense_variant,SO:0001627|intron_variant;ORIGIN=1;Pangolin=ENSG00000103197.18|14:0.06|-25:-0.0
chr16	2054323	663246	C	T	.	.	ALLELEID=644140;CLNDN=Tuberous_sclerosis_2;CLNDISDB=MONDO:MONDO:0013199,MedGen:C1860707,OMIM:613254;CLNHGVS=NC_000016.10:g.2054323C>T;CLNREVSTAT=criteria_provided,_single_submitter;CLNSIG=Uncertain_significance;CLNVC=single_nucleotide_variant;CLNVCSO=SO:0001483;GENEINFO=TSC2:7249;MC=SO:0001583|missense_variant,SO:0001627|intron_variant;ORIGIN=1;RS=1175373447;Pangolin=ENSG00000103197.18|12:0.06|-27:-0.0
chr16	2054323	535946	CTCT	C	.	.	ALLELEID=529835;CLNDN=Tuberous_sclerosis_2;CLNDISDB=MONDO:MONDO:0013199,MedGen:C1860707,OMIM:613254;CLNHGVS=NC_000016.10:g.2054325_2054327CTT[1];CLNREVSTAT=criteria_provided,_single_submitter;CLNSIG=Uncertain_significance;CLNVC=Microsatellite;CLNVCSO=SO:0000289;CLNVI=Invitae:1273398;GENEINFO=TSC2:7249;MC=SO:0001822|inframe_deletion,SO:0001627|intron_variant;ORIGIN=1;RS=1342475885;Pangolin=ENSG00000103197.18|-27:0.01|12:-0.13
chr16	2054324	664431	T	A	.	.	ALLELEID=644141;CLNDN=Tuberous_sclerosis_2;CLNDISDB=MONDO:MONDO:0013199,MedGen:C1860707,OMIM:613254;CLNHGVS=NC_000016.10:g.2054324T>A;CLNREVSTAT=criteria_provided,_single_submitter;CLNSIG=Uncertain_significance;CLNVC=single_nucleotide_variant;CLNVCSO=SO:0001483;GENEINFO=TSC2:7249;MC=SO:0001583|missense_variant,SO:0001627|intron_variant;ORIGIN=1;RS=756263581;Pangolin=ENSG00000103197.18|-28:0.0|11:-0.1
chr16	2054328	567814	C	G	.	.	ALLELEID=567733;CLNDN=Tuberous_sclerosis_2;CLNDISDB=MONDO:MONDO:0013199,MedGen:C1860707,OMIM:613254;CLNHGVS=NC_000016.10:g.2054328C>G;CLNREVSTAT=criteria_provided,_single_submitter;CLNSIG=Uncertain_significance;CLNVC=single_nucleotide_variant;CLNVCSO=SO:0001483;GENEINFO=TSC2:7249;MC=SO:0001583|missense_variant,SO:0001627|intron_variant;ORIGIN=1;RS=1567399252;Pangolin=ENSG00000103197.18|48:0.0|-32:-0.01
chr16	2054329	648180	T	C	.	.	AF_EXAC=1e-05;AF_TGP=0.0002;ALLELEID=644142;CLNDN=Tuberous_sclerosis_2|Hereditary_cancer-predisposing_syndrome;CLNDISDB=MONDO:MONDO:0013199,MedGen:C1860707,OMIM:613254|MONDO:MONDO:0015356,MedGen:C0027672,Orphanet:ORPHA140162,SNOMED_CT:699346009;CLNHGVS=NC_000016.10:g.2054329T>C;CLNREVSTAT=criteria_provided,_multiple_submitters,_no_conflicts;CLNSIG=Uncertain_significance;CLNVC=single_nucleotide_variant;CLNVCSO=SO:0001483;GENEINFO=TSC2:7249;MC=SO:0001583|missense_variant,SO:0001627|intron_variant;ORIGIN=1;RS=547231441;Pangolin=ENSG00000103197.18|-33:0.0|6:-0.09
chr16	2054333	468038	A	G	.	.	AF_EXAC=2e-05;ALLELEID=465151;CLNDN=Tuberous_sclerosis_2|Hereditary_cancer-predisposing_syndrome|Tuberous_sclerosis_syndrome;CLNDISDB=MONDO:MONDO:0013199,MedGen:C1860707,OMIM:613254|MONDO:MONDO:0015356,MedGen:C0027672,Orphanet:ORPHA140162,SNOMED_CT:699346009|MedGen:C0041341,OMIM:PS191100,Orphanet:ORPHA805,SNOMED_CT:7199000;CLNHGVS=NC_000016.10:g.2054333A>G;CLNREVSTAT=criteria_provided,_conflicting_interpretations;CLNSIG=Conflicting_interpretations_of_pathogenicity;CLNSIGCONF=Benign(1),Likely_benign(1),Uncertain_significance(1);CLNVC=single_nucleotide_variant;CLNVCSO=SO:0001483;CLNVI=Illumina_Clinical_Services_Laboratory,Illumina:916110;GENEINFO=TSC2:7249;MC=SO:0001583|missense_variant,SO:0001627|intron_variant;ORIGIN=1;RS=767059758;Pangolin=ENSG00000103197.18|1:0.22|2:-0.13
chr16	2054334	576899	G	A	.	.	ALLELEID=570036;CLNDN=Tuberous_sclerosis_2;CLNDISDB=MONDO:MONDO:0013199,MedGen:C1860707,OMIM:613254;CLNHGVS=NC_000016.10:g.2054334G>A;CLNREVSTAT=criteria_provided,_single_submitter;CLNSIG=Uncertain_significance;CLNVC=single_nucleotide_variant;CLNVCSO=SO:0001483;GENEINFO=TSC2:7249;MC=SO:0001819|synonymous_variant,SO:0001627|intron_variant;ORIGIN=1;RS=778928295;Pangolin=ENSG00000103197.18|2:0.01|1:-0.13
chr16	2054334	486657	G	C	.	.	AF_EXAC=1e-05;ALLELEID=477273;CLNDN=Tuberous_sclerosis_2|Hereditary_cancer-predisposing_syndrome;CLNDISDB=MONDO:MONDO:0013199,MedGen:C1860707,OMIM:613254|MONDO:MONDO:0015356,MedGen:C0027672,Orphanet:ORPHA140162,SNOMED_CT:699346009;CLNHGVS=NC_000016.10:g.2054334G>C;CLNREVSTAT=criteria_provided,_multiple_submitters,_no_conflicts;CLNSIG=Uncertain_significance;CLNVC=single_nucleotide_variant;CLNVCSO=SO:0001483;GENEINFO=TSC2:7249;MC=SO:0001583|missense_variant,SO:0001627|intron_variant;ORIGIN=1;RS=778928295;Pangolin=ENSG00000103197.18|10:0.05|1:-0.13
chr16	2054335	1022346	G	A	.	.	ALLELEID=1011933;CLNDN=Tuberous_sclerosis_2;CLNDISDB=MONDO:MONDO:0013199,MedGen:C1860707,OMIM:613254;CLNHGVS=NC_000016.10:g.2054335G>A;CLNREVSTAT=criteria_provided,_single_submitter;CLNSIG=Uncertain_significance;CLNVC=single_nucleotide_variant;CLNVCSO=SO:0001483;GENEINFO=TSC2:7249;MC=SO:0001583|missense_variant,SO:0001627|intron_variant;ORIGIN=1;Pangolin=ENSG00000103197.18|-39:0.01|0:-0.12
chr16	2054335	967345	G	T	.	.	ALLELEID=957667;CLNDN=Tuberous_sclerosis_2;CLNDISDB=MONDO:MONDO:0013199,MedGen:C1860707,OMIM:613254;CLNHGVS=NC_000016.10:g.2054335G>T;CLNREVSTAT=criteria_provided,_single_submitter;CLNSIG=Uncertain_significance;CLNVC=single_nucleotide_variant;CLNVCSO=SO:0001483;GENEINFO=TSC2:7249;MC=SO:0001583|missense_variant,SO:0001627|intron_variant;ORIGIN=1;Pangolin=ENSG00000103197.18|-39:0.01|0:-0.12
chr16	2054336	843821	T	C	.	.	ALLELEID=843319;CLNDN=Tuberous_sclerosis_2;CLNDISDB=MONDO:MONDO:0013199,MedGen:C1860707,OMIM:613254;CLNHGVS=NC_000016.10:g.2054336T>C;CLNREVSTAT=criteria_provided,_single_submitter;CLNSIG=Uncertain_significance;CLNVC=single_nucleotide_variant;CLNVCSO=SO:0001483;GENEINFO=TSC2:7249;MC=SO:0001583|missense_variant,SO:0001627|intron_variant;ORIGIN=1;Pangolin=ENSG00000103197.18|-40:0.01|-1:-0.09
chr16	2054338	945542	A	G	.	.	ALLELEID=927613;CLNDN=Tuberous_sclerosis_2;CLNDISDB=MONDO:MONDO:0013199,MedGen:C1860707,OMIM:613254;CLNHGVS=NC_000016.10:g.2054338A>G;CLNREVSTAT=criteria_provided,_single_submitter;CLNSIG=Uncertain_significance;CLNVC=single_nucleotide_variant;CLNVCSO=SO:0001483;GENEINFO=TSC2:7249;MC=SO:0001583|missense_variant,SO:0001627|intron_variant;ORIGIN=1;Pangolin=ENSG00000103197.18|-42:0.0|-3:-0.01
chr16	2054343	578706	G	T	.	.	AF_EXAC=2e-05;ALLELEID=573765;CLNDN=Tuberous_sclerosis_2;CLNDISDB=MONDO:MONDO:0013199,MedGen:C1860707,OMIM:613254;CLNHGVS=NC_000016.10:g.2054343G>T;CLNREVSTAT=criteria_provided,_single_submitter;CLNSIG=Uncertain_significance;CLNVC=single_nucleotide_variant;CLNVCSO=SO:0001483;GENEINFO=TSC2:7249;MC=SO:0001583|missense_variant,SO:0001627|intron_variant;ORIGIN=1;RS=748095129;Pangolin=ENSG00000103197.18|-9:0.0|-8:-0.06
chr16	2054344	535996	G	T	.	.	AF_EXAC=2e-05;ALLELEID=529556;CLNDN=Tuberous_sclerosis_2;CLNDISDB=MONDO:MONDO:0013199,MedGen:C1860707,OMIM:613254;CLNHGVS=NC_000016.10:g.2054344G>T;CLNREVSTAT=criteria_provided,_single_submitter;CLNSIG=Uncertain_significance;CLNVC=single_nucleotide_variant;CLNVCSO=SO:0001483;GENEINFO=TSC2:7249;MC=SO:0001583|missense_variant,SO:0001627|intron_variant;ORIGIN=1;RS=771961048;Pangolin=ENSG00000103197.18|-10:0.0|-9:-0.06
chr16	2054345	535986	A	T	.	.	ALLELEID=529515;CLNDN=Tuberous_sclerosis_2;CLNDISDB=MONDO:MONDO:0013199,MedGen:C1860707,OMIM:613254;CLNHGVS=NC_000016.10:g.2054345A>T;CLNREVSTAT=criteria_provided,_single_submitter;CLNSIG=Uncertain_significance;CLNVC=single_nucleotide_variant;CLNVCSO=SO:0001483;GENEINFO=TSC2:7249;MC=SO:0001583|missense_variant,SO:0001627|intron_variant;ORIGIN=1;RS=1555497612;Pangolin=ENSG00000103197.18|-1:0.0|-10:-0.04
chr16	2054350	238032	C	A	.	.	ALLELEID=242210;CLNDN=Tuberous_sclerosis_2;CLNDISDB=MONDO:MONDO:0013199,MedGen:C1860707,OMIM:613254;CLNHGVS=NC_000016.10:g.2054350C>A;CLNREVSTAT=criteria_provided,_single_submitter;CLNSIG=Uncertain_significance;CLNVC=single_nucleotide_variant;CLNVCSO=SO:0001483;GENEINFO=TSC2:7249;MC=SO:0001583|missense_variant,SO:0001627|intron_variant;ORIGIN=1;RS=777398393;Pangolin=ENSG00000103197.18|-6:0.0|-15:-0.01
chr16	2054350	962260	C	G	.	.	ALLELEID=949221;CLNDN=Tuberous_sclerosis_2;CLNDISDB=MONDO:MONDO:0013199,MedGen:C1860707,OMIM:613254;CLNHGVS=NC_000016.10:g.2054350C>G;CLNREVSTAT=criteria_provided,_single_submitter;CLNSIG=Uncertain_significance;CLNVC=single_nucleotide_variant;CLNVCSO=SO:0001483;GENEINFO=TSC2:7249;MC=SO:0001583|missense_variant,SO:0001627|intron_variant;ORIGIN=1;Pangolin=ENSG00000103197.18|-15:0.01|-15:-0.0
chr16	2054351	946772	C	G	.	.	ALLELEID=927614;CLNDN=Tuberous_sclerosis_2;CLNDISDB=MONDO:MONDO:0013199,MedGen:C1860707,OMIM:613254;CLNHGVS=NC_000016.10:g.2054351C>G;CLNREVSTAT=criteria_provided,_single_submitter;CLNSIG=Uncertain_significance;CLNVC=single_nucleotide_variant;CLNVCSO=SO:0001483;GENEINFO=TSC2:7249;MC=SO:0001583|missense_variant,SO:0001627|intron_variant;ORIGIN=1;Pangolin=ENSG00000103197.18|-16:0.02|-17:-0.0
chr16	2054351	655701	C	T	.	.	ALLELEID=644143;CLNDN=Tuberous_sclerosis_2;CLNDISDB=MONDO:MONDO:0013199,MedGen:C1860707,OMIM:613254;CLNHGVS=NC_000016.10:g.2054351C>T;CLNREVSTAT=criteria_provided,_single_submitter;CLNSIG=Uncertain_significance;CLNVC=single_nucleotide_variant;CLNVCSO=SO:0001483;GENEINFO=TSC2:7249;MC=SO:0001583|missense_variant,SO:0001627|intron_variant;ORIGIN=1;RS=1487984678;Pangolin=ENSG00000103197.18|-2:0.0|-16:-0.02
chr16	2054353	578878	T	C	.	.	ALLELEID=570037;CLNDN=Tuberous_sclerosis_2;CLNDISDB=MONDO:MONDO:0013199,MedGen:C1860707,OMIM:613254;CLNHGVS=NC_000016.10:g.2054353T>C;CLNREVSTAT=criteria_provided,_single_submitter;CLNSIG=Uncertain_significance;CLNVC=single_nucleotide_variant;CLNVCSO=SO:0001483;GENEINFO=TSC2:7249;MC=SO:0001583|missense_variant,SO:0001627|intron_variant;ORIGIN=1;RS=1191673224;Pangolin=ENSG00000103197.18|-18:0.01|-18:-0.0
chr16	2054357	948345	A	C	.	.	ALLELEID=927615;CLNDN=Tuberous_sclerosis_2;CLNDISDB=MONDO:MONDO:0013199,MedGen:C1860707,OMIM:613254;CLNHGVS=NC_000016.10:g.2054357A>C;CLNREVSTAT=criteria_provided,_single_submitter;CLNSIG=Uncertain_significance;CLNVC=single_nucleotide_variant;CLNVCSO=SO:0001483;GENEINFO=TSC2:7249;MC=SO:0001583|missense_variant,SO:0001627|intron_variant;ORIGIN=1;Pangolin=ENSG00000103197.18|-22:0.0|-22:-0.01
chr16	2054358	845277	C	A	.	.	ALLELEID=843320;CLNDN=Tuberous_sclerosis_2;CLNDISDB=MONDO:MONDO:0013199,MedGen:C1860707,OMIM:613254;CLNHGVS=NC_000016.10:g.2054358C>A;CLNREVSTAT=criteria_provided,_single_submitter;CLNSIG=Uncertain_significance;CLNVC=single_nucleotide_variant;CLNVCSO=SO:0001483;GENEINFO=TSC2:7249;MC=SO:0001583|missense_variant,SO:0001627|intron_variant;ORIGIN=1;Pangolin=ENSG00000103197.18|24:0.0|-23:-0.0
chr16	2054359	468058	G	A	.	.	ALLELEID=465719;CLNDN=Tuberous_sclerosis_2|Hereditary_cancer-predisposing_syndrome;CLNDISDB=MONDO:MONDO:0013199,MedGen:C1860707,OMIM:613254|MONDO:MONDO:0015356,MedGen:C0027672,Orphanet:ORPHA140162,SNOMED_CT:699346009;CLNHGVS=NC_000016.10:g.2054359G>A;CLNREVSTAT=criteria_provided,_multiple_submitters,_no_conflicts;CLNSIG=Uncertain_significance;CLNVC=single_nucleotide_variant;CLNVCSO=SO:0001483;GENEINFO=TSC2:7249;MC=SO:0001583|missense_variant,SO:0001627|intron_variant;ORIGIN=1;RS=1555497641;Pangolin=ENSG00000103197.18|-25:0.0|-24:-0.03
chr16	2054363	999227	A	G	.	.	ALLELEID=996685;CLNDN=Tuberous_sclerosis_2;CLNDISDB=MONDO:MONDO:0013199,MedGen:C1860707,OMIM:613254;CLNHGVS=NC_000016.10:g.2054363A>G;CLNREVSTAT=criteria_provided,_single_submitter;CLNSIG=Uncertain_significance;CLNVC=single_nucleotide_variant;CLNVCSO=SO:0001483;GENEINFO=TSC2:7249;MC=SO:0001583|missense_variant,SO:0001627|intron_variant;ORIGIN=1;Pangolin=ENSG00000103197.18|0:0.0|-28:-0.02
chr16	2054365	640127	C	T	.	.	ALLELEID=644144;CLNDN=Tuberous_sclerosis_2;CLNDISDB=MONDO:MONDO:0013199,MedGen:C1860707,OMIM:613254;CLNHGVS=NC_000016.10:g.2054365C>T;CLNREVSTAT=criteria_provided,_single_submitter;CLNSIG=Uncertain_significance;CLNVC=single_nucleotide_variant;CLNVCSO=SO:0001483;GENEINFO=TSC2:7249;MC=SO:0001583|missense_variant,SO:0001627|intron_variant;ORIGIN=1;RS=1350803240;Pangolin=ENSG00000103197.18|-31:0.0|-30:-0.01
chr16	2054368	657404	C	T	.	.	ALLELEID=644145;CLNDN=Tuberous_sclerosis_2;CLNDISDB=MONDO:MONDO:0013199,MedGen:C1860707,OMIM:613254;CLNHGVS=NC_000016.10:g.2054368C>T;CLNREVSTAT=criteria_provided,_single_submitter;CLNSIG=Uncertain_significance;CLNVC=single_nucleotide_variant;CLNVCSO=SO:0001483;GENEINFO=TSC2:7249;MC=SO:0001583|missense_variant,SO:0001627|intron_variant;ORIGIN=1;RS=1596265133;Pangolin=ENSG00000103197.18|-34:0.0|-33:-0.01
chr16	2054369	49283	A	G	.	.	ALLELEID=58445;CLNDN=Tuberous_sclerosis_2|Tuberous_sclerosis_syndrome;CLNDISDB=MONDO:MONDO:0013199,MedGen:C1860707,OMIM:613254|MedGen:C0041341,OMIM:PS191100,Orphanet:ORPHA805,SNOMED_CT:7199000;CLNHGVS=NC_000016.10:g.2054369A>G;CLNREVSTAT=criteria_provided,_single_submitter;CLNSIG=Uncertain_significance;CLNVC=single_nucleotide_variant;CLNVCSO=SO:0001483;CLNVI=Tuberous_sclerosis_database_(TSC2):TSC2_00069|UniProtKB_(protein):P49815#VAR_009415;GENEINFO=TSC2:7249;MC=SO:0001583|missense_variant,SO:0001627|intron_variant;ORIGIN=1;RS=45517107;Pangolin=ENSG00000103197.18|-34:0.01|-5:-0.0
chr16	2054371	648101	G	A	.	.	ALLELEID=644146;CLNDN=Tuberous_sclerosis_2;CLNDISDB=MONDO:MONDO:0013199,MedGen:C1860707,OMIM:613254;CLNHGVS=NC_000016.10:g.2054371G>A;CLNREVSTAT=criteria_provided,_single_submitter;CLNSIG=Uncertain_significance;CLNVC=single_nucleotide_variant;CLNVCSO=SO:0001483;GENEINFO=TSC2:7249;MC=SO:0001583|missense_variant,SO:0001627|intron_variant;ORIGIN=1;RS=1173061992;Pangolin=ENSG00000103197.18|-37:0.0|-36:-0.01
chr16	2054375	953112	G	A	.	.	ALLELEID=949222;CLNDN=Tuberous_sclerosis_2;CLNDISDB=MONDO:MONDO:0013199,MedGen:C1860707,OMIM:613254;CLNHGVS=NC_000016.10:g.2054375G>A;CLNREVSTAT=criteria_provided,_single_submitter;CLNSIG=Uncertain_significance;CLNVC=single_nucleotide_variant;CLNVCSO=SO:0001483;GENEINFO=TSC2:7249;MC=SO:0001583|missense_variant,SO:0001627|intron_variant;ORIGIN=1;Pangolin=ENSG00000103197.18|-40:0.01|1:-0.0
chr16	2054377	480842	C	T	.	.	ALLELEID=477418;CLNDN=Tuberous_sclerosis_2|Hereditary_cancer-predisposing_syndrome;CLNDISDB=MONDO:MONDO:0013199,MedGen:C1860707,OMIM:613254|MONDO:MONDO:0015356,MedGen:C0027672,Orphanet:ORPHA140162,SNOMED_CT:699346009;CLNHGVS=NC_000016.10:g.2054377C>T;CLNREVSTAT=criteria_provided,_conflicting_interpretations;CLNSIG=Conflicting_interpretations_of_pathogenicity;CLNSIGCONF=Likely_benign(1),Uncertain_significance(1);CLNVC=single_nucleotide_variant;CLNVCSO=SO:0001483;GENEINFO=TSC2:7249;MC=SO:0001819|synonymous_variant,SO:0001627|intron_variant;ORIGIN=1;RS=1555497657;Pangolin=ENSG00000103197.18|-2:0.21|-42:-0.04
chr16	2054388	49898	C	G	.	.	ALLELEID=59060;CLNDN=Tuberous_sclerosis_2|Tuberous_sclerosis_syndrome|not_specified;CLNDISDB=MONDO:MONDO:0013199,MedGen:C1860707,OMIM:613254|MedGen:C0041341,OMIM:PS191100,Orphanet:ORPHA805,SNOMED_CT:7199000|MedGen:CN169374;CLNHGVS=NC_000016.10:g.2054388C>G;CLNREVSTAT=criteria_provided,_conflicting_interpretations;CLNSIG=Conflicting_interpretations_of_pathogenicity;CLNSIGCONF=Likely_benign(2),Uncertain_significance(1);CLNVC=single_nucleotide_variant;CLNVCSO=SO:0001483;CLNVI=Tuberous_sclerosis_database_(TSC2):TSC2_01089;GENEINFO=TSC2:7249;MC=SO:0001583|missense_variant,SO:0001627|intron_variant;ORIGIN=1;RS=137854406;Pangolin=ENSG00000103197.18|-6:0.0|-6:-0.0
chr16	2054391	1035884	G	C	.	.	ALLELEID=1032427;CLNDN=Tuberous_sclerosis_2;CLNDISDB=MONDO:MONDO:0013199,MedGen:C1860707,OMIM:613254;CLNHGVS=NC_000016.10:g.2054391G>C;CLNREVSTAT=criteria_provided,_single_submitter;CLNSIG=Uncertain_significance;CLNVC=single_nucleotide_variant;CLNVCSO=SO:0001483;GENEINFO=TSC2:7249;MC=SO:0001583|missense_variant,SO:0001627|intron_variant;ORIGIN=1;Pangolin=ENSG00000103197.18|49:0.0|-9:-0.0
chr16	2054393	824815	C	T	.	.	ALLELEID=812477;CLNDN=Tuberous_sclerosis_2|Hereditary_cancer-predisposing_syndrome;CLNDISDB=MONDO:MONDO:0013199,MedGen:C1860707,OMIM:613254|MONDO:MONDO:0015356,MedGen:C0027672,Orphanet:ORPHA140162,SNOMED_CT:699346009;CLNHGVS=NC_000016.10:g.2054393C>T;CLNREVSTAT=criteria_provided,_multiple_submitters,_no_conflicts;CLNSIG=Uncertain_significance;CLNVC=single_nucleotide_variant;CLNVCSO=SO:0001483;GENEINFO=TSC2:7249;MC=SO:0001583|missense_variant,SO:0001627|intron_variant;ORIGIN=1;RS=1596265255;Pangolin=ENSG00000103197.18|-2:0.05|47:-0.01
chr16	2054395	1016534	C	G	.	.	ALLELEID=1011934;CLNDN=Tuberous_sclerosis_2;CLNDISDB=MONDO:MONDO:0013199,MedGen:C1860707,OMIM:613254;CLNHGVS=NC_000016.10:g.2054395C>G;CLNREVSTAT=criteria_provided,_single_submitter;CLNSIG=Uncertain_significance;CLNVC=single_nucleotide_variant;CLNVCSO=SO:0001483;GENEINFO=TSC2:7249;MC=SO:0001583|missense_variant,SO:0001627|intron_variant;ORIGIN=1;Pangolin=ENSG00000103197.18|45:0.0|-13:-0.0
chr16	2054398	664782	A	G	.	.	ALLELEID=644147;CLNDN=Tuberous_sclerosis_2;CLNDISDB=MONDO:MONDO:0013199,MedGen:C1860707,OMIM:613254;CLNHGVS=NC_000016.10:g.2054398A>G;CLNREVSTAT=criteria_provided,_single_submitter;CLNSIG=Uncertain_significance;CLNVC=single_nucleotide_variant;CLNVCSO=SO:0001483;GENEINFO=TSC2:7249;MC=SO:0001583|missense_variant,SO:0001627|intron_variant;ORIGIN=1;RS=1596265301;Pangolin=ENSG00000103197.18|42:0.0|-16:-0.0
chr16	2054399	1004052	C	T	.	.	ALLELEID=996686;CLNDN=Tuberous_sclerosis_2;CLNDISDB=MONDO:MONDO:0013199,MedGen:C1860707,OMIM:613254;CLNHGVS=NC_000016.10:g.2054399C>T;CLNREVSTAT=criteria_provided,_single_submitter;CLNSIG=Uncertain_significance;CLNVC=single_nucleotide_variant;CLNVCSO=SO:0001483;GENEINFO=TSC2:7249;MC=SO:0001583|missense_variant,SO:0001627|intron_variant;ORIGIN=1;Pangolin=ENSG00000103197.18|-17:0.0|41:-0.01
chr16	2054404	238050	A	G	.	.	ALLELEID=242211;CLNDN=Tuberous_sclerosis_2;CLNDISDB=MONDO:MONDO:0013199,MedGen:C1860707,OMIM:613254;CLNHGVS=NC_000016.10:g.2054404A>G;CLNREVSTAT=criteria_provided,_single_submitter;CLNSIG=Uncertain_significance;CLNVC=single_nucleotide_variant;CLNVCSO=SO:0001483;GENEINFO=TSC2:7249;MC=SO:0001583|missense_variant,SO:0001627|intron_variant;ORIGIN=1;RS=878854107;Pangolin=ENSG00000103197.18|36:0.0|-22:-0.0
chr16	2054405	480817	A	G	.	.	ALLELEID=477423;CLNDN=Tuberous_sclerosis_2|Hereditary_cancer-predisposing_syndrome;CLNDISDB=MONDO:MONDO:0013199,MedGen:C1860707,OMIM:613254|MONDO:MONDO:0015356,MedGen:C0027672,Orphanet:ORPHA140162,SNOMED_CT:699346009;CLNHGVS=NC_000016.10:g.2054405A>G;CLNREVSTAT=criteria_provided,_multiple_submitters,_no_conflicts;CLNSIG=Uncertain_significance;CLNVC=single_nucleotide_variant;CLNVCSO=SO:0001483;GENEINFO=TSC2:7249;MC=SO:0001583|missense_variant,SO:0001627|intron_variant;ORIGIN=1;RS=1029118280;Pangolin=ENSG00000103197.18|-1:0.0|35:-0.01
chr16	2054413	65379	C	G	.	.	AF_EXAC=1e-05;ALLELEID=76313;CLNDN=Tuberous_sclerosis_2|Hereditary_cancer-predisposing_syndrome|Autism_spectrum_disorder;CLNDISDB=MONDO:MONDO:0013199,MedGen:C1860707,OMIM:613254|MONDO:MONDO:0015356,MedGen:C0027672,Orphanet:ORPHA140162,SNOMED_CT:699346009|MedGen:C1510586,OMIM:PS209850,Orphanet:ORPHA106;CLNHGVS=NC_000016.10:g.2054413C>G;CLNREVSTAT=criteria_provided,_conflicting_interpretations;CLNSIG=Conflicting_interpretations_of_pathogenicity;CLNSIGCONF=Benign(1),Uncertain_significance(1);CLNVC=single_nucleotide_variant;CLNVCSO=SO:0001483;CLNVI=Tuberous_sclerosis_database_(TSC2):TSC2_02104;GENEINFO=TSC2:7249;MC=SO:0001583|missense_variant,SO:0001627|intron_variant;ORIGIN=1;RS=397515285;Pangolin=ENSG00000103197.18|27:0.0|50:-0.0
chr16	2054416	486705	A	G	.	.	ALLELEID=477905;CLNDN=Tuberous_sclerosis_2|Hereditary_cancer-predisposing_syndrome;CLNDISDB=MONDO:MONDO:0013199,MedGen:C1860707,OMIM:613254|MONDO:MONDO:0015356,MedGen:C0027672,Orphanet:ORPHA140162,SNOMED_CT:699346009;CLNHGVS=NC_000016.10:g.2054416A>G;CLNREVSTAT=criteria_provided,_multiple_submitters,_no_conflicts;CLNSIG=Uncertain_significance;CLNVC=single_nucleotide_variant;CLNVCSO=SO:0001483;GENEINFO=TSC2:7249;MC=SO:0001583|missense_variant,SO:0001627|intron_variant;ORIGIN=1;RS=1555497700;Pangolin=ENSG00000103197.18|-1:0.0|24:-0.0
chr16	2054420	535890	C	T	.	.	ALLELEID=530091;CLNDN=Tuberous_sclerosis_2;CLNDISDB=MONDO:MONDO:0013199,MedGen:C1860707,OMIM:613254;CLNHGVS=NC_000016.10:g.2054420C>T;CLNREVSTAT=criteria_provided,_single_submitter;CLNSIG=Uncertain_significance;CLNVC=single_nucleotide_variant;CLNVCSO=SO:0001483;GENEINFO=TSC2:7249;MC=SO:0001583|missense_variant,SO:0001627|intron_variant;ORIGIN=1;RS=1215092245;Pangolin=ENSG00000103197.18|20:0.0|1:-0.0
chr16	2054420	848038	CCTA	C	.	.	ALLELEID=843321;CLNDN=Tuberous_sclerosis_2;CLNDISDB=MONDO:MONDO:0013199,MedGen:C1860707,OMIM:613254;CLNHGVS=NC_000016.10:g.2054423_2054425del;CLNREVSTAT=criteria_provided,_single_submitter;CLNSIG=Uncertain_significance;CLNVC=Deletion;CLNVCSO=SO:0000159;CLNVI=Invitae:2511154;GENEINFO=TSC2:7249;MC=SO:0001822|inframe_deletion,SO:0001627|intron_variant;ORIGIN=1;Pangolin=ENSG00000103197.18|20:0.01|1:-0.0
chr16	2054423	535937	A	G	.	.	AF_EXAC=2e-05;ALLELEID=530094;CLNDN=Tuberous_sclerosis_2|Hereditary_cancer-predisposing_syndrome;CLNDISDB=MONDO:MONDO:0013199,MedGen:C1860707,OMIM:613254|MONDO:MONDO:0015356,MedGen:C0027672,Orphanet:ORPHA140162,SNOMED_CT:699346009;CLNHGVS=NC_000016.10:g.2054423A>G;CLNREVSTAT=criteria_provided,_conflicting_interpretations;CLNSIG=Conflicting_interpretations_of_pathogenicity;CLNSIGCONF=Likely_benign(1),Uncertain_significance(1);CLNVC=single_nucleotide_variant;CLNVCSO=SO:0001483;GENEINFO=TSC2:7249;MC=SO:0001583|missense_variant,SO:0001627|intron_variant;ORIGIN=1;RS=755177576;Pangolin=ENSG00000103197.18|-2:0.0|17:-0.0
chr16	2054427	845249	G	A	.	.	ALLELEID=843322;CLNDN=Tuberous_sclerosis_2;CLNDISDB=MONDO:MONDO:0013199,MedGen:C1860707,OMIM:613254;CLNHGVS=NC_000016.10:g.2054427G>A;CLNREVSTAT=criteria_provided,_single_submitter;CLNSIG=Uncertain_significance;CLNVC=single_nucleotide_variant;CLNVCSO=SO:0001483;GENEINFO=TSC2:7249;MC=SO:0001819|synonymous_variant,SO:0001627|intron_variant;ORIGIN=1;Pangolin=ENSG00000103197.18|-45:0.0|13:-0.01
chr16	2054431	666143	G	A	.	.	ALLELEID=644148;CLNDN=Tuberous_sclerosis_2;CLNDISDB=MONDO:MONDO:0013199,MedGen:C1860707,OMIM:613254;CLNHGVS=NC_000016.10:g.2054431G>A;CLNREVSTAT=criteria_provided,_single_submitter;CLNSIG=Uncertain_significance;CLNVC=single_nucleotide_variant;CLNVCSO=SO:0001483;GENEINFO=TSC2:7249;MC=SO:0001583|missense_variant,SO:0001627|intron_variant;ORIGIN=1;RS=1596265482;Pangolin=ENSG00000103197.18|9:0.0|32:-0.0
chr16	2054432	952784	A	G	.	.	ALLELEID=927616;CLNDN=Tuberous_sclerosis_2;CLNDISDB=MONDO:MONDO:0013199,MedGen:C1860707,OMIM:613254;CLNHGVS=NC_000016.10:g.2054432A>G;CLNREVSTAT=criteria_provided,_single_submitter;CLNSIG=Uncertain_significance;CLNVC=single_nucleotide_variant;CLNVCSO=SO:0001483;GENEINFO=TSC2:7249;MC=SO:0001583|missense_variant,SO:0001627|intron_variant;ORIGIN=1;Pangolin=ENSG00000103197.18|-50:0.01|8:-0.04
chr16	2054435	536005	A	T	.	.	ALLELEID=529518;CLNDN=Tuberous_sclerosis_2;CLNDISDB=MONDO:MONDO:0013199,MedGen:C1860707,OMIM:613254;CLNHGVS=NC_000016.10:g.2054435A>T;CLNREVSTAT=criteria_provided,_single_submitter;CLNSIG=Uncertain_significance;CLNVC=single_nucleotide_variant;CLNVCSO=SO:0001483;GENEINFO=TSC2:7249;MC=SO:0001583|missense_variant,SO:0001627|intron_variant;ORIGIN=1;RS=1555497716;Pangolin=ENSG00000103197.18|-2:0.0|5:-0.0
chr16	2054438	468112	T	A	.	.	ALLELEID=465835;CLNDN=Tuberous_sclerosis_2;CLNDISDB=MONDO:MONDO:0013199,MedGen:C1860707,OMIM:613254;CLNHGVS=NC_000016.10:g.2054438T>A;CLNREVSTAT=criteria_provided,_single_submitter;CLNSIG=Uncertain_significance;CLNVC=single_nucleotide_variant;CLNVCSO=SO:0001483;GENEINFO=TSC2:7249;MC=SO:0001583|missense_variant,SO:0001627|intron_variant;ORIGIN=1;RS=1555497725;Pangolin=ENSG00000103197.18|2:0.01|25:-0.0
chr16	2054445	828016	G	C	.	.	ALLELEID=816331;CLNDN=Lymphangiomyomatosis|Focal_cortical_dysplasia_type_II|Tuberous_sclerosis_2;CLNDISDB=MONDO:MONDO:0011705,MedGen:C0751674,OMIM:606690,SNOMED_CT:73017001|MONDO:MONDO:0011818,MedGen:C1846385,OMIM:607341,Orphanet:ORPHA268994|MONDO:MONDO:0013199,MedGen:C1860707,OMIM:613254;CLNHGVS=NC_000016.10:g.2054445G>C;CLNREVSTAT=criteria_provided,_single_submitter;CLNSIG=Uncertain_significance;CLNVC=single_nucleotide_variant;CLNVCSO=SO:0001483;GENEINFO=TSC2:7249;MC=SO:0001627|intron_variant;ORIGIN=1;RS=137854135;Pangolin=ENSG00000103197.18|18:0.34|-5:-0.93
chr16	2055395	1038056	C	A	.	.	ALLELEID=1032428;CLNDN=Tuberous_sclerosis_2;CLNDISDB=MONDO:MONDO:0013199,MedGen:C1860707,OMIM:613254;CLNHGVS=NC_000016.10:g.2055395C>A;CLNREVSTAT=criteria_provided,_single_submitter;CLNSIG=Uncertain_significance;CLNVC=single_nucleotide_variant;CLNVCSO=SO:0001483;GENEINFO=TSC2:7249;MC=SO:0001627|intron_variant;ORIGIN=1;Pangolin=ENSG00000103197.18|24:0.45|7:-0.57
chr16	2055395	1004859	C	G	.	.	ALLELEID=996687;CLNDN=Tuberous_sclerosis_2;CLNDISDB=MONDO:MONDO:0013199,MedGen:C1860707,OMIM:613254;CLNHGVS=NC_000016.10:g.2055395C>G;CLNREVSTAT=criteria_provided,_single_submitter;CLNSIG=Uncertain_significance;CLNVC=single_nucleotide_variant;CLNVCSO=SO:0001483;GENEINFO=TSC2:7249;MC=SO:0001627|intron_variant;ORIGIN=1;Pangolin=ENSG00000103197.18|24:0.11|7:-0.55
chr16	2055397	998803	C	G	.	.	ALLELEID=996688;CLNDN=Tuberous_sclerosis_2;CLNDISDB=MONDO:MONDO:0013199,MedGen:C1860707,OMIM:613254;CLNHGVS=NC_000016.10:g.2055397C>G;CLNREVSTAT=criteria_provided,_single_submitter;CLNSIG=Uncertain_significance;CLNVC=single_nucleotide_variant;CLNVCSO=SO:0001483;GENEINFO=TSC2:7249;MC=SO:0001627|intron_variant;ORIGIN=1;Pangolin=ENSG00000103197.18|22:0.07|5:-0.49
chr16	2055402	649299	C	G	.	.	ALLELEID=644149;CLNDN=Tuberous_sclerosis_2;CLNDISDB=MONDO:MONDO:0013199,MedGen:C1860707,OMIM:613254;CLNHGVS=NC_000016.10:g.2055402C>G;CLNREVSTAT=criteria_provided,_single_submitter;CLNSIG=Uncertain_significance;CLNVC=single_nucleotide_variant;CLNVCSO=SO:0001483;GENEINFO=TSC2:7249;MC=SO:0001583|missense_variant,SO:0001627|intron_variant;ORIGIN=1;RS=45481496;Pangolin=ENSG00000103197.18|0:0.16|17:-0.17
chr16	2055402	49324	C	T	.	.	ALLELEID=58486;CLNDN=Tuberous_sclerosis_2|Tuberous_sclerosis_syndrome;CLNDISDB=MONDO:MONDO:0013199,MedGen:C1860707,OMIM:613254|MedGen:C0041341,OMIM:PS191100,Orphanet:ORPHA805,SNOMED_CT:7199000;CLNHGVS=NC_000016.10:g.2055402C>T;CLNREVSTAT=criteria_provided,_single_submitter;CLNSIG=Uncertain_significance;CLNVC=single_nucleotide_variant;CLNVCSO=SO:0001483;CLNVI=Tuberous_sclerosis_database_(TSC2):TSC2_00894;GENEINFO=TSC2:7249;MC=SO:0001583|missense_variant,SO:0001627|intron_variant;ORIGIN=1;RS=45481496;Pangolin=ENSG00000103197.18|17:0.1|0:-0.1
chr16	2055404	535868	G	A	.	.	ALLELEID=530095;CLNDN=Tuberous_sclerosis_2|Hereditary_cancer-predisposing_syndrome;CLNDISDB=MONDO:MONDO:0013199,MedGen:C1860707,OMIM:613254|MONDO:MONDO:0015356,MedGen:C0027672,Orphanet:ORPHA140162,SNOMED_CT:699346009;CLNHGVS=NC_000016.10:g.2055404G>A;CLNREVSTAT=criteria_provided,_conflicting_interpretations;CLNSIG=Conflicting_interpretations_of_pathogenicity;CLNSIGCONF=Benign(1),Uncertain_significance(1);CLNVC=single_nucleotide_variant;CLNVCSO=SO:0001483;GENEINFO=TSC2:7249;MC=SO:0001583|missense_variant,SO:0001627|intron_variant;ORIGIN=1;RS=1257721773;Pangolin=ENSG00000103197.18|15:0.11|-2:-0.06
chr16	2055408	663005	T	C	.	.	ALLELEID=644150;CLNDN=Tuberous_sclerosis_2;CLNDISDB=MONDO:MONDO:0013199,MedGen:C1860707,OMIM:613254;CLNHGVS=NC_000016.10:g.2055408T>C;CLNREVSTAT=criteria_provided,_single_submitter;CLNSIG=Uncertain_significance;CLNVC=single_nucleotide_variant;CLNVCSO=SO:0001483;GENEINFO=TSC2:7249;MC=SO:0001583|missense_variant,SO:0001627|intron_variant;ORIGIN=1;RS=1596270677;Pangolin=ENSG00000103197.18|-6:0.02|11:-0.11
chr16	2055413	198098	C	T	.	.	ALLELEID=195259;CLNDN=Tuberous_sclerosis_2|Hereditary_cancer-predisposing_syndrome|not_provided;CLNDISDB=MONDO:MONDO:0013199,MedGen:C1860707,OMIM:613254|MONDO:MONDO:0015356,MedGen:C0027672,Orphanet:ORPHA140162,SNOMED_CT:699346009|MedGen:CN517202;CLNHGVS=NC_000016.10:g.2055413C>T;CLNREVSTAT=criteria_provided,_conflicting_interpretations;CLNSIG=Conflicting_interpretations_of_pathogenicity;CLNSIGCONF=Likely_benign(2),Uncertain_significance(1);CLNVC=single_nucleotide_variant;CLNVCSO=SO:0001483;GENEINFO=TSC2:7249;MC=SO:0001819|synonymous_variant,SO:0001627|intron_variant;ORIGIN=1;RS=758521946;Pangolin=ENSG00000103197.18|6:0.7|-11:-0.34
chr16	2055419	486635	T	C	.	.	ALLELEID=477296;CLNDN=Tuberous_sclerosis_2|Hereditary_cancer-predisposing_syndrome;CLNDISDB=MONDO:MONDO:0013199,MedGen:C1860707,OMIM:613254|MONDO:MONDO:0015356,MedGen:C0027672,Orphanet:ORPHA140162,SNOMED_CT:699346009;CLNHGVS=NC_000016.10:g.2055419T>C;CLNREVSTAT=criteria_provided,_multiple_submitters,_no_conflicts;CLNSIG=Uncertain_significance;CLNVC=single_nucleotide_variant;CLNVCSO=SO:0001483;GENEINFO=TSC2:7249;MC=SO:0001583|missense_variant,SO:0001627|intron_variant;ORIGIN=1;RS=1555498118;Pangolin=ENSG00000103197.18|-17:0.07|-2:-0.0
chr16	2055421	468130	G	C	.	.	AF_EXAC=1e-05;ALLELEID=465841;CLNDN=Lymphangiomyomatosis|Focal_cortical_dysplasia_type_II|Tuberous_sclerosis_2;CLNDISDB=MONDO:MONDO:0011705,MedGen:C0751674,OMIM:606690,SNOMED_CT:73017001|MONDO:MONDO:0011818,MedGen:C1846385,OMIM:607341,Orphanet:ORPHA268994|MONDO:MONDO:0013199,MedGen:C1860707,OMIM:613254;CLNHGVS=NC_000016.10:g.2055421G>C;CLNREVSTAT=criteria_provided,_multiple_submitters,_no_conflicts;CLNSIG=Uncertain_significance;CLNVC=single_nucleotide_variant;CLNVCSO=SO:0001483;GENEINFO=TSC2:7249;MC=SO:0001583|missense_variant,SO:0001627|intron_variant;ORIGIN=1;RS=755728007;Pangolin=ENSG00000103197.18|-2:0.1|-19:-0.09
chr16	2055422	961978	A	C	.	.	ALLELEID=949224;CLNDN=Tuberous_sclerosis_2;CLNDISDB=MONDO:MONDO:0013199,MedGen:C1860707,OMIM:613254;CLNHGVS=NC_000016.10:g.2055422A>C;CLNREVSTAT=criteria_provided,_single_submitter;CLNSIG=Uncertain_significance;CLNVC=single_nucleotide_variant;CLNVCSO=SO:0001483;GENEINFO=TSC2:7249;MC=SO:0001583|missense_variant,SO:0001627|intron_variant;ORIGIN=1;Pangolin=ENSG00000103197.18|-3:0.09|-20:-0.11
chr16	2055422	1047698	A	G	.	.	ALLELEID=1032429;CLNDN=Tuberous_sclerosis_2;CLNDISDB=MONDO:MONDO:0013199,MedGen:C1860707,OMIM:613254;CLNHGVS=NC_000016.10:g.2055422A>G;CLNREVSTAT=criteria_provided,_single_submitter;CLNSIG=Uncertain_significance;CLNVC=single_nucleotide_variant;CLNVCSO=SO:0001483;GENEINFO=TSC2:7249;MC=SO:0001583|missense_variant,SO:0001627|intron_variant;ORIGIN=1;Pangolin=ENSG00000103197.18|-3:0.01|-20:-0.28
chr16	2055423	468132	T	C	.	.	ALLELEID=466012;CLNDN=Tuberous_sclerosis_2;CLNDISDB=MONDO:MONDO:0013199,MedGen:C1860707,OMIM:613254;CLNHGVS=NC_000016.10:g.2055423T>C;CLNREVSTAT=criteria_provided,_single_submitter;CLNSIG=Uncertain_significance;CLNVC=single_nucleotide_variant;CLNVCSO=SO:0001483;GENEINFO=TSC2:7249;MC=SO:0001583|missense_variant,SO:0001627|intron_variant;ORIGIN=1;RS=1555498124;Pangolin=ENSG00000103197.18|-4:0.04|-21:-0.02
chr16	2055424	578409	G	T	.	.	AF_EXAC=1e-05;ALLELEID=569590;CLNDN=Tuberous_sclerosis_2;CLNDISDB=MONDO:MONDO:0013199,MedGen:C1860707,OMIM:613254;CLNHGVS=NC_000016.10:g.2055424G>T;CLNREVSTAT=criteria_provided,_single_submitter;CLNSIG=Uncertain_significance;CLNVC=single_nucleotide_variant;CLNVCSO=SO:0001483;GENEINFO=TSC2:7249;MC=SO:0001583|missense_variant,SO:0001627|intron_variant;ORIGIN=1;RS=748692173;Pangolin=ENSG00000103197.18|-19:0.0|-5:-0.08
chr16	2055425	952666	G	A	.	.	ALLELEID=927617;CLNDN=Tuberous_sclerosis_2;CLNDISDB=MONDO:MONDO:0013199,MedGen:C1860707,OMIM:613254;CLNHGVS=NC_000016.10:g.2055425G>A;CLNREVSTAT=criteria_provided,_single_submitter;CLNSIG=Uncertain_significance;CLNVC=single_nucleotide_variant;CLNVCSO=SO:0001483;GENEINFO=TSC2:7249;MC=SO:0001583|missense_variant,SO:0001627|intron_variant;ORIGIN=1;Pangolin=ENSG00000103197.18|-20:0.0|-23:-0.05
chr16	2055428	643303	G	A	.	.	ALLELEID=644151;CLNDN=Tuberous_sclerosis_2|Hereditary_cancer-predisposing_syndrome;CLNDISDB=MONDO:MONDO:0013199,MedGen:C1860707,OMIM:613254|MONDO:MONDO:0015356,MedGen:C0027672,Orphanet:ORPHA140162,SNOMED_CT:699346009;CLNHGVS=NC_000016.10:g.2055428G>A;CLNREVSTAT=criteria_provided,_conflicting_interpretations;CLNSIG=Conflicting_interpretations_of_pathogenicity;CLNSIGCONF=Likely_benign(1),Uncertain_significance(1);CLNVC=single_nucleotide_variant;CLNVCSO=SO:0001483;GENEINFO=TSC2:7249;MC=SO:0001583|missense_variant,SO:0001627|intron_variant;ORIGIN=1;RS=1596270815;Pangolin=ENSG00000103197.18|-23:0.0|-26:-0.04
chr16	2055429	834477	T	C	.	.	ALLELEID=843323;CLNDN=Tuberous_sclerosis_2;CLNDISDB=MONDO:MONDO:0013199,MedGen:C1860707,OMIM:613254;CLNHGVS=NC_000016.10:g.2055429T>C;CLNREVSTAT=criteria_provided,_single_submitter;CLNSIG=Uncertain_significance;CLNVC=single_nucleotide_variant;CLNVCSO=SO:0001483;GENEINFO=TSC2:7249;MC=SO:0001583|missense_variant,SO:0001627|intron_variant;ORIGIN=1;Pangolin=ENSG00000103197.18|-27:0.01|-27:-0.01
chr16	2055432	664555	G	A	.	.	ALLELEID=644152;CLNDN=Tuberous_sclerosis_2;CLNDISDB=MONDO:MONDO:0013199,MedGen:C1860707,OMIM:613254;CLNHGVS=NC_000016.10:g.2055432G>A;CLNREVSTAT=criteria_provided,_single_submitter;CLNSIG=Uncertain_significance;CLNVC=single_nucleotide_variant;CLNVCSO=SO:0001483;GENEINFO=TSC2:7249;MC=SO:0001583|missense_variant,SO:0001627|intron_variant;ORIGIN=1;RS=983899092;Pangolin=ENSG00000103197.18|-30:0.03|-13:-0.04
chr16	2055438	949320	C	T	.	.	ALLELEID=927618;CLNDN=Tuberous_sclerosis_2;CLNDISDB=MONDO:MONDO:0013199,MedGen:C1860707,OMIM:613254;CLNHGVS=NC_000016.10:g.2055438C>T;CLNREVSTAT=criteria_provided,_single_submitter;CLNSIG=Uncertain_significance;CLNVC=single_nucleotide_variant;CLNVCSO=SO:0001483;GENEINFO=TSC2:7249;MC=SO:0001583|missense_variant,SO:0001627|intron_variant;ORIGIN=1;Pangolin=ENSG00000103197.18|46:0.0|-19:-0.03
chr16	2055441	468149	C	T	.	.	ALLELEID=466015;CLNDN=Tuberous_sclerosis_2|Hereditary_cancer-predisposing_syndrome|Tuberous_sclerosis_syndrome;CLNDISDB=MONDO:MONDO:0013199,MedGen:C1860707,OMIM:613254|MONDO:MONDO:0015356,MedGen:C0027672,Orphanet:ORPHA140162,SNOMED_CT:699346009|MedGen:C0041341,OMIM:PS191100,Orphanet:ORPHA805,SNOMED_CT:7199000;CLNHGVS=NC_000016.10:g.2055441C>T;CLNREVSTAT=criteria_provided,_conflicting_interpretations;CLNSIG=Conflicting_interpretations_of_pathogenicity;CLNSIGCONF=Likely_benign(1),Uncertain_significance(2);CLNVC=single_nucleotide_variant;CLNVCSO=SO:0001483;GENEINFO=TSC2:7249;MC=SO:0001583|missense_variant,SO:0001627|intron_variant;ORIGIN=1;RS=747538587;Pangolin=ENSG00000103197.18|-36:0.0|-22:-0.05
chr16	2055442	856671	G	A	.	.	ALLELEID=843324;CLNDN=Tuberous_sclerosis_2;CLNDISDB=MONDO:MONDO:0013199,MedGen:C1860707,OMIM:613254;CLNHGVS=NC_000016.10:g.2055442G>A;CLNREVSTAT=criteria_provided,_single_submitter;CLNSIG=Uncertain_significance;CLNVC=single_nucleotide_variant;CLNVCSO=SO:0001483;GENEINFO=TSC2:7249;MC=SO:0001819|synonymous_variant,SO:0001627|intron_variant;ORIGIN=1;Pangolin=ENSG00000103197.18|2:0.02|-40:-0.32
chr16	2055443	535939	G	A	.	.	ALLELEID=529850;CLNDN=Tuberous_sclerosis_2;CLNDISDB=MONDO:MONDO:0013199,MedGen:C1860707,OMIM:613254;CLNHGVS=NC_000016.10:g.2055443G>A;CLNREVSTAT=criteria_provided,_single_submitter;CLNSIG=Uncertain_significance;CLNVC=single_nucleotide_variant;CLNVCSO=SO:0001483;GENEINFO=TSC2:7249;MC=SO:0001583|missense_variant,SO:0001627|intron_variant;ORIGIN=1;RS=1555498151;Pangolin=ENSG00000103197.18|41:0.0|-41:-0.11
chr16	2055443	1035715	G	C	.	.	ALLELEID=1032430;CLNDN=Tuberous_sclerosis_2;CLNDISDB=MONDO:MONDO:0013199,MedGen:C1860707,OMIM:613254;CLNHGVS=NC_000016.10:g.2055443G>C;CLNREVSTAT=criteria_provided,_single_submitter;CLNSIG=Uncertain_significance;CLNVC=single_nucleotide_variant;CLNVCSO=SO:0001483;GENEINFO=TSC2:7249;MC=SO:0001583|missense_variant,SO:0001627|intron_variant;ORIGIN=1;Pangolin=ENSG00000103197.18|41:0.0|-41:-0.21
chr16	2055449	850642	C	T	.	.	ALLELEID=843325;CLNDN=Tuberous_sclerosis_2;CLNDISDB=MONDO:MONDO:0013199,MedGen:C1860707,OMIM:613254;CLNHGVS=NC_000016.10:g.2055449C>T;CLNREVSTAT=criteria_provided,_single_submitter;CLNSIG=Uncertain_significance;CLNVC=single_nucleotide_variant;CLNVCSO=SO:0001483;GENEINFO=TSC2:7249;MC=SO:0001583|missense_variant,SO:0001627|intron_variant;ORIGIN=1;Pangolin=ENSG00000103197.18|5:0.0|-47:-0.11
chr16	2055455	468165	G	A	.	.	AF_EXAC=2e-05;ALLELEID=465845;CLNDN=Tuberous_sclerosis_2;CLNDISDB=MONDO:MONDO:0013199,MedGen:C1860707,OMIM:613254;CLNHGVS=NC_000016.10:g.2055455G>A;CLNREVSTAT=criteria_provided,_single_submitter;CLNSIG=Uncertain_significance;CLNVC=single_nucleotide_variant;CLNVCSO=SO:0001483;GENEINFO=TSC2:7249;MC=SO:0001583|missense_variant,SO:0001627|intron_variant;ORIGIN=1;RS=777105764;Pangolin=ENSG00000103197.18|5:0.01|-36:-0.01
chr16	2055458	581190	C	A	.	.	ALLELEID=570039;CLNDN=Tuberous_sclerosis_2;CLNDISDB=MONDO:MONDO:0013199,MedGen:C1860707,OMIM:613254;CLNHGVS=NC_000016.10:g.2055458C>A;CLNREVSTAT=criteria_provided,_single_submitter;CLNSIG=Uncertain_significance;CLNVC=single_nucleotide_variant;CLNVCSO=SO:0001483;GENEINFO=TSC2:7249;MC=SO:0001583|missense_variant,SO:0001627|intron_variant;ORIGIN=1;RS=45485591;Pangolin=ENSG00000103197.18|-39:0.02|-39:-0.01
chr16	2055458	49846	C	G	.	.	AF_ESP=8e-05;AF_EXAC=1e-05;ALLELEID=59008;CLNDN=Seizures|Tuberous_sclerosis_2|Hereditary_cancer-predisposing_syndrome|Tuberous_sclerosis_syndrome|not_specified|not_provided;CLNDISDB=Human_Phenotype_Ontology:HP:0001250,Human_Phenotype_Ontology:HP:0001275,Human_Phenotype_Ontology:HP:0001303,Human_Phenotype_Ontology:HP:0002125,Human_Phenotype_Ontology:HP:0002182,Human_Phenotype_Ontology:HP:0002279,Human_Phenotype_Ontology:HP:0002306,Human_Phenotype_Ontology:HP:0002348,Human_Phenotype_Ontology:HP:0002391,Human_Phenotype_Ontology:HP:0002417,Human_Phenotype_Ontology:HP:0002430,Human_Phenotype_Ontology:HP:0002431,Human_Phenotype_Ontology:HP:0002432,Human_Phenotype_Ontology:HP:0002434,Human_Phenotype_Ontology:HP:0002437,Human_Phenotype_Ontology:HP:0002466,Human_Phenotype_Ontology:HP:0002479,Human_Phenotype_Ontology:HP:0002794,Human_Phenotype_Ontology:HP:0006997,Human_Phenotype_Ontology:HP:0010520,MedGen:C0036572|MONDO:MONDO:0013199,MedGen:C1860707,OMIM:613254|MONDO:MONDO:0015356,MedGen:C0027672,Orphanet:ORPHA140162,SNOMED_CT:699346009|MedGen:C0041341,OMIM:PS191100,Orphanet:ORPHA805,SNOMED_CT:7199000|MedGen:CN169374|MedGen:CN517202;CLNHGVS=NC_000016.10:g.2055458C>G;CLNREVSTAT=criteria_provided,_conflicting_interpretations;CLNSIG=Conflicting_interpretations_of_pathogenicity;CLNSIGCONF=Benign(1),Likely_benign(1),Uncertain_significance(5);CLNVC=single_nucleotide_variant;CLNVCSO=SO:0001483;CLNVI=Illumina_Clinical_Services_Laboratory,Illumina:441354|Tuberous_sclerosis_database_(TSC2):TSC2_00616;GENEINFO=TSC2:7249;MC=SO:0001583|missense_variant,SO:0001627|intron_variant;ORIGIN=1;RS=45485591;Pangolin=ENSG00000103197.18|-1:0.0|-39:-0.03
chr16	2055459	825700	T	A	.	.	ALLELEID=812480;CLNDN=Hereditary_cancer-predisposing_syndrome;CLNDISDB=MONDO:MONDO:0015356,MedGen:C0027672,Orphanet:ORPHA140162,SNOMED_CT:699346009;CLNHGVS=NC_000016.10:g.2055459T>A;CLNREVSTAT=criteria_provided,_single_submitter;CLNSIG=Uncertain_significance;CLNVC=single_nucleotide_variant;CLNVCSO=SO:0001483;GENEINFO=TSC2:7249;MC=SO:0001583|missense_variant,SO:0001627|intron_variant;ORIGIN=1;RS=1567403610;Pangolin=ENSG00000103197.18|1:0.35|-40:-0.13
chr16	2055459	569291	T	G	.	.	ALLELEID=569596;CLNDN=Tuberous_sclerosis_2;CLNDISDB=MONDO:MONDO:0013199,MedGen:C1860707,OMIM:613254;CLNHGVS=NC_000016.10:g.2055459T>G;CLNREVSTAT=criteria_provided,_single_submitter;CLNSIG=Uncertain_significance;CLNVC=single_nucleotide_variant;CLNVCSO=SO:0001483;GENEINFO=TSC2:7249;MC=SO:0001583|missense_variant,SO:0001627|intron_variant;ORIGIN=1;RS=1567403610;Pangolin=ENSG00000103197.18|-5:0.02|-40:-0.05
chr16	2055460	871456	G	A	.	.	ALLELEID=860215;CLNDN=Tuberous_sclerosis_2|not_provided;CLNDISDB=MONDO:MONDO:0013199,MedGen:C1860707,OMIM:613254|MedGen:CN517202;CLNHGVS=NC_000016.10:g.2055460G>A;CLNREVSTAT=criteria_provided,_conflicting_interpretations;CLNSIG=Conflicting_interpretations_of_pathogenicity;CLNSIGCONF=Likely_benign(1),Uncertain_significance(1);CLNVC=single_nucleotide_variant;CLNVCSO=SO:0001483;GENEINFO=TSC2:7249;MC=SO:0001819|synonymous_variant,SO:0001627|intron_variant;ORIGIN=1;Pangolin=ENSG00000103197.18|2:0.0|-41:-0.11
chr16	2055465	834514	A	T	.	.	ALLELEID=843326;CLNDN=Tuberous_sclerosis_2;CLNDISDB=MONDO:MONDO:0013199,MedGen:C1860707,OMIM:613254;CLNHGVS=NC_000016.10:g.2055465A>T;CLNREVSTAT=criteria_provided,_single_submitter;CLNSIG=Uncertain_significance;CLNVC=single_nucleotide_variant;CLNVCSO=SO:0001483;GENEINFO=TSC2:7249;MC=SO:0001583|missense_variant,SO:0001627|intron_variant;ORIGIN=1;Pangolin=ENSG00000103197.18|19:0.0|-46:-0.03
chr16	2055469	535997	G	C	.	.	ALLELEID=529563;CLNDN=Tuberous_sclerosis_2;CLNDISDB=MONDO:MONDO:0013199,MedGen:C1860707,OMIM:613254;CLNHGVS=NC_000016.10:g.2055469G>C;CLNREVSTAT=criteria_provided,_single_submitter;CLNSIG=Uncertain_significance;CLNVC=single_nucleotide_variant;CLNVCSO=SO:0001483;GENEINFO=TSC2:7249;MC=SO:0001583|missense_variant,SO:0001627|intron_variant;ORIGIN=1;RS=1415519717;Pangolin=ENSG00000103197.18|-50:0.11|0:-0.0
chr16	2055471	938837	T	G	.	.	ALLELEID=937278;CLNDN=Tuberous_sclerosis_2;CLNDISDB=MONDO:MONDO:0013199,MedGen:C1860707,OMIM:613254;CLNHGVS=NC_000016.10:g.2055471T>G;CLNREVSTAT=criteria_provided,_single_submitter;CLNSIG=Uncertain_significance;CLNVC=single_nucleotide_variant;CLNVCSO=SO:0001483;GENEINFO=TSC2:7249;MC=SO:0001583|missense_variant,SO:0001627|intron_variant;ORIGIN=1;Pangolin=ENSG00000103197.18|48:0.02|43:-0.0
chr16	2055472	318306	C	T	.	.	AF_EXAC=0.00026;ALLELEID=340849;CLNDN=Tuberous_sclerosis_2|Hereditary_cancer-predisposing_syndrome|Tuberous_sclerosis_syndrome|not_specified|not_provided;CLNDISDB=MONDO:MONDO:0013199,MedGen:C1860707,OMIM:613254|MONDO:MONDO:0015356,MedGen:C0027672,Orphanet:ORPHA140162,SNOMED_CT:699346009|MedGen:C0041341,OMIM:PS191100,Orphanet:ORPHA805,SNOMED_CT:7199000|MedGen:CN169374|MedGen:CN517202;CLNHGVS=NC_000016.10:g.2055472C>T;CLNREVSTAT=criteria_provided,_conflicting_interpretations;CLNSIG=Conflicting_interpretations_of_pathogenicity;CLNSIGCONF=Benign(1),Likely_benign(3),Uncertain_significance(1);CLNVC=single_nucleotide_variant;CLNVCSO=SO:0001483;CLNVI=Illumina_Clinical_Services_Laboratory,Illumina:474214;GENEINFO=TSC2:7249;MC=SO:0001819|synonymous_variant,SO:0001627|intron_variant;ORIGIN=1;RS=199991910;Pangolin=ENSG00000103197.18|-12:0.0|47:-0.28
chr16	2055478	1021704	C	A	.	.	ALLELEID=1011935;CLNDN=Tuberous_sclerosis_2;CLNDISDB=MONDO:MONDO:0013199,MedGen:C1860707,OMIM:613254;CLNHGVS=NC_000016.10:g.2055478C>A;CLNREVSTAT=criteria_provided,_single_submitter;CLNSIG=Uncertain_significance;CLNVC=single_nucleotide_variant;CLNVCSO=SO:0001483;GENEINFO=TSC2:7249;MC=SO:0001583|missense_variant,SO:0001627|intron_variant;ORIGIN=1;Pangolin=ENSG00000103197.18|-9:0.0|41:-0.24
chr16	2055480	184186	A	G	.	.	AF_EXAC=2e-05;ALLELEID=184112;CLNDN=Lymphangiomyomatosis|Focal_cortical_dysplasia_type_II|Tuberous_sclerosis_2|Hereditary_cancer-predisposing_syndrome|not_provided;CLNDISDB=MONDO:MONDO:0011705,MedGen:C0751674,OMIM:606690,SNOMED_CT:73017001|MONDO:MONDO:0011818,MedGen:C1846385,OMIM:607341,Orphanet:ORPHA268994|MONDO:MONDO:0013199,MedGen:C1860707,OMIM:613254|MONDO:MONDO:0015356,MedGen:C0027672,Orphanet:ORPHA140162,SNOMED_CT:699346009|MedGen:CN517202;CLNHGVS=NC_000016.10:g.2055480A>G;CLNREVSTAT=criteria_provided,_conflicting_interpretations;CLNSIG=Conflicting_interpretations_of_pathogenicity;CLNSIGCONF=Likely_benign(1),Uncertain_significance(3);CLNVC=single_nucleotide_variant;CLNVCSO=SO:0001483;GENEINFO=TSC2:7249;MC=SO:0001583|missense_variant,SO:0001627|intron_variant;ORIGIN=1;RS=45505405;Pangolin=ENSG00000103197.18|1:0.0|39:-0.03
chr16	2055486	238088	G	A	.	.	AF_EXAC=1e-05;ALLELEID=242213;CLNDN=Tuberous_sclerosis_2|Hereditary_cancer-predisposing_syndrome;CLNDISDB=MONDO:MONDO:0013199,MedGen:C1860707,OMIM:613254|MONDO:MONDO:0015356,MedGen:C0027672,Orphanet:ORPHA140162,SNOMED_CT:699346009;CLNHGVS=NC_000016.10:g.2055486G>A;CLNREVSTAT=criteria_provided,_conflicting_interpretations;CLNSIG=Conflicting_interpretations_of_pathogenicity;CLNSIGCONF=Likely_benign(1),Uncertain_significance(1);CLNVC=single_nucleotide_variant;CLNVCSO=SO:0001483;GENEINFO=TSC2:7249;MC=SO:0001583|missense_variant,SO:0001627|intron_variant;ORIGIN=1;RS=764218079;Pangolin=ENSG00000103197.18|-26:0.0|33:-0.12
chr16	2055486	825884	G	C	.	.	ALLELEID=812481;CLNDN=Tuberous_sclerosis_2|Hereditary_cancer-predisposing_syndrome;CLNDISDB=MONDO:MONDO:0013199,MedGen:C1860707,OMIM:613254|MONDO:MONDO:0015356,MedGen:C0027672,Orphanet:ORPHA140162,SNOMED_CT:699346009;CLNHGVS=NC_000016.10:g.2055486G>C;CLNREVSTAT=criteria_provided,_multiple_submitters,_no_conflicts;CLNSIG=Uncertain_significance;CLNVC=single_nucleotide_variant;CLNVCSO=SO:0001483;GENEINFO=TSC2:7249;MC=SO:0001583|missense_variant,SO:0001627|intron_variant;ORIGIN=1;RS=764218079;Pangolin=ENSG00000103197.18|-26:0.0|33:-0.12
chr16	2055491	825921	C	G	.	.	ALLELEID=812482;CLNDN=Hereditary_cancer-predisposing_syndrome;CLNDISDB=MONDO:MONDO:0015356,MedGen:C0027672,Orphanet:ORPHA140162,SNOMED_CT:699346009;CLNHGVS=NC_000016.10:g.2055491C>G;CLNREVSTAT=criteria_provided,_single_submitter;CLNSIG=Uncertain_significance;CLNVC=single_nucleotide_variant;CLNVCSO=SO:0001483;GENEINFO=TSC2:7249;MC=SO:0001583|missense_variant,SO:0001627|intron_variant;ORIGIN=1;RS=1555498201;Pangolin=ENSG00000103197.18|28:0.07|0:-0.0
chr16	2055491	535954	C	T	.	.	ALLELEID=530100;CLNDN=Tuberous_sclerosis_2;CLNDISDB=MONDO:MONDO:0013199,MedGen:C1860707,OMIM:613254;CLNHGVS=NC_000016.10:g.2055491C>T;CLNREVSTAT=criteria_provided,_single_submitter;CLNSIG=Uncertain_significance;CLNVC=single_nucleotide_variant;CLNVCSO=SO:0001483;GENEINFO=TSC2:7249;MC=SO:0001583|missense_variant,SO:0001627|intron_variant;ORIGIN=1;RS=1555498201;Pangolin=ENSG00000103197.18|23:0.01|28:-0.02
chr16	2055493	198097	C	G	.	.	ALLELEID=195258;CLNDN=Tuberous_sclerosis_2|not_provided;CLNDISDB=MONDO:MONDO:0013199,MedGen:C1860707,OMIM:613254|MedGen:CN517202;CLNHGVS=NC_000016.10:g.2055493C>G;CLNREVSTAT=criteria_provided,_conflicting_interpretations;CLNSIG=Conflicting_interpretations_of_pathogenicity;CLNSIGCONF=Likely_benign(1),Uncertain_significance(1);CLNVC=single_nucleotide_variant;CLNVCSO=SO:0001483;GENEINFO=TSC2:7249;MC=SO:0001819|synonymous_variant,SO:0001627|intron_variant;ORIGIN=1;RS=397515059;Pangolin=ENSG00000103197.18|26:0.01|21:-0.0
chr16	2055494	535962	G	A	.	.	ALLELEID=529853;CLNDN=Tuberous_sclerosis_2;CLNDISDB=MONDO:MONDO:0013199,MedGen:C1860707,OMIM:613254;CLNHGVS=NC_000016.10:g.2055494G>A;CLNREVSTAT=criteria_provided,_single_submitter;CLNSIG=Uncertain_significance;CLNVC=single_nucleotide_variant;CLNVCSO=SO:0001483;GENEINFO=TSC2:7249;MC=SO:0001583|missense_variant,SO:0001627|intron_variant;ORIGIN=1;RS=1284679649;Pangolin=ENSG00000103197.18|-34:0.0|25:-0.19
chr16	2055496	413654	C	T	.	.	AF_EXAC=3e-05;ALLELEID=400749;CLNDN=Tuberous_sclerosis_2|not_provided;CLNDISDB=MONDO:MONDO:0013199,MedGen:C1860707,OMIM:613254|MedGen:CN517202;CLNHGVS=NC_000016.10:g.2055496C>T;CLNREVSTAT=criteria_provided,_conflicting_interpretations;CLNSIG=Conflicting_interpretations_of_pathogenicity;CLNSIGCONF=Benign(1),Uncertain_significance(1);CLNVC=single_nucleotide_variant;CLNVCSO=SO:0001483;GENEINFO=TSC2:7249;MC=SO:0001819|synonymous_variant,SO:0001627|intron_variant;ORIGIN=1;RS=761704292;Pangolin=ENSG00000103197.18|-36:0.0|23:-0.35
chr16	2055497	207702	G	A	.	.	AF_EXAC=1e-05;ALLELEID=203092;CLNDN=Tuberous_sclerosis_2|Hereditary_cancer-predisposing_syndrome|not_specified;CLNDISDB=MONDO:MONDO:0013199,MedGen:C1860707,OMIM:613254|MONDO:MONDO:0015356,MedGen:C0027672,Orphanet:ORPHA140162,SNOMED_CT:699346009|MedGen:CN169374;CLNHGVS=NC_000016.10:g.2055497G>A;CLNREVSTAT=criteria_provided,_conflicting_interpretations;CLNSIG=Conflicting_interpretations_of_pathogenicity;CLNSIGCONF=Likely_benign(2),Uncertain_significance(1);CLNVC=single_nucleotide_variant;CLNVCSO=SO:0001483;GENEINFO=TSC2:7249;MC=SO:0001583|missense_variant,SO:0001627|intron_variant;ORIGIN=1;RS=45517112;Pangolin=ENSG00000103197.18|1:0.03|22:-0.21
chr16	2055498	840262	A	C	.	.	ALLELEID=843328;CLNDN=Tuberous_sclerosis_2;CLNDISDB=MONDO:MONDO:0013199,MedGen:C1860707,OMIM:613254;CLNHGVS=NC_000016.10:g.2055498A>C;CLNREVSTAT=criteria_provided,_single_submitter;CLNSIG=Uncertain_significance;CLNVC=single_nucleotide_variant;CLNVCSO=SO:0001483;GENEINFO=TSC2:7249;MC=SO:0001583|missense_variant,SO:0001627|intron_variant;ORIGIN=1;Pangolin=ENSG00000103197.18|-38:0.0|21:-0.07
chr16	2055501	486684	A	G	.	.	ALLELEID=477424;CLNDN=Hereditary_cancer-predisposing_syndrome;CLNDISDB=MONDO:MONDO:0015356,MedGen:C0027672,Orphanet:ORPHA140162,SNOMED_CT:699346009;CLNHGVS=NC_000016.10:g.2055501A>G;CLNREVSTAT=criteria_provided,_single_submitter;CLNSIG=Uncertain_significance;CLNVC=single_nucleotide_variant;CLNVCSO=SO:0001483;GENEINFO=TSC2:7249;MC=SO:0001583|missense_variant,SO:0001627|intron_variant;ORIGIN=1;RS=1555498219;Pangolin=ENSG00000103197.18|-10:0.0|18:-0.05
chr16	2055505	581042	C	G	.	.	ALLELEID=570042;CLNDN=Tuberous_sclerosis_2;CLNDISDB=MONDO:MONDO:0013199,MedGen:C1860707,OMIM:613254;CLNHGVS=NC_000016.10:g.2055505C>G;CLNREVSTAT=criteria_provided,_single_submitter;CLNSIG=Uncertain_significance;CLNVC=single_nucleotide_variant;CLNVCSO=SO:0001483;GENEINFO=TSC2:7249;MC=SO:0001583|missense_variant,SO:0001627|intron_variant;ORIGIN=1;RS=397515309;Pangolin=ENSG00000103197.18|0:0.01|14:-0.41
chr16	2055506	49953	G	A	.	.	AF_EXAC=5e-05;ALLELEID=59115;CLNDN=Tuberous_sclerosis_2|Hereditary_cancer-predisposing_syndrome|Tuberous_sclerosis_syndrome|not_specified;CLNDISDB=MONDO:MONDO:0013199,MedGen:C1860707,OMIM:613254|MONDO:MONDO:0015356,MedGen:C0027672,Orphanet:ORPHA140162,SNOMED_CT:699346009|MedGen:C0041341,OMIM:PS191100,Orphanet:ORPHA805,SNOMED_CT:7199000|MedGen:CN169374;CLNHGVS=NC_000016.10:g.2055506G>A;CLNREVSTAT=criteria_provided,_conflicting_interpretations;CLNSIG=Conflicting_interpretations_of_pathogenicity;CLNSIGCONF=Benign(1),Likely_benign(1),Uncertain_significance(1);CLNVC=single_nucleotide_variant;CLNVCSO=SO:0001483;CLNVI=Tuberous_sclerosis_database_(TSC2):TSC2_00356;GENEINFO=TSC2:7249;MC=SO:0001583|missense_variant,SO:0001627|intron_variant;ORIGIN=1;RS=45517113;Pangolin=ENSG00000103197.18|-8:0.0|13:-0.11
chr16	2055507	654311	C	T	.	.	ALLELEID=644153;CLNDN=Tuberous_sclerosis_2;CLNDISDB=MONDO:MONDO:0013199,MedGen:C1860707,OMIM:613254;CLNHGVS=NC_000016.10:g.2055507C>T;CLNREVSTAT=criteria_provided,_single_submitter;CLNSIG=Uncertain_significance;CLNVC=single_nucleotide_variant;CLNVCSO=SO:0001483;GENEINFO=TSC2:7249;MC=SO:0001583|missense_variant,SO:0001627|intron_variant;ORIGIN=1;RS=1596271211;Pangolin=ENSG00000103197.18|-2:0.71|12:-0.54
chr16	2055510	1062844	G	A	.	.	ALLELEID=1049418;CLNDN=Tuberous_sclerosis_2;CLNDISDB=MONDO:MONDO:0013199,MedGen:C1860707,OMIM:613254;CLNHGVS=NC_000016.10:g.2055510G>A;CLNREVSTAT=criteria_provided,_single_submitter;CLNSIG=Uncertain_significance;CLNVC=single_nucleotide_variant;CLNVCSO=SO:0001483;GENEINFO=TSC2:7249;MC=SO:0001583|missense_variant,SO:0001627|intron_variant;ORIGIN=1;Pangolin=ENSG00000103197.18|4:0.06|9:-0.06
chr16	2055513	49375	T	C	.	.	ALLELEID=58537;CLNDN=Tuberous_sclerosis_2|Tuberous_sclerosis_syndrome|not_specified;CLNDISDB=MONDO:MONDO:0013199,MedGen:C1860707,OMIM:613254|MedGen:C0041341,OMIM:PS191100,Orphanet:ORPHA805,SNOMED_CT:7199000|MedGen:CN169374;CLNHGVS=NC_000016.10:g.2055513T>C;CLNREVSTAT=criteria_provided,_multiple_submitters,_no_conflicts;CLNSIG=Uncertain_significance;CLNVC=single_nucleotide_variant;CLNVCSO=SO:0001483;CLNVI=Tuberous_sclerosis_database_(TSC2):TSC2_00880;GENEINFO=TSC2:7249;MC=SO:0001583|missense_variant,SO:0001627|intron_variant;ORIGIN=1;RS=45517114;Pangolin=ENSG00000103197.18|1:0.02|6:-0.04
chr16	2055514	857885	G	A	.	.	ALLELEID=843329;CLNDN=Tuberous_sclerosis_2;CLNDISDB=MONDO:MONDO:0013199,MedGen:C1860707,OMIM:613254;CLNHGVS=NC_000016.10:g.2055514G>A;CLNREVSTAT=criteria_provided,_single_submitter;CLNSIG=Uncertain_significance;CLNVC=single_nucleotide_variant;CLNVCSO=SO:0001483;GENEINFO=TSC2:7249;MC=SO:0001583|missense_variant,SO:0001627|intron_variant;ORIGIN=1;Pangolin=ENSG00000103197.18|2:0.0|5:-0.12
chr16	2055515	135378	G	C	.	.	AF_EXAC=1e-05;ALLELEID=139117;CLNDN=Tuberous_sclerosis_2|not_specified;CLNDISDB=MONDO:MONDO:0013199,MedGen:C1860707,OMIM:613254|MedGen:CN169374;CLNHGVS=NC_000016.10:g.2055515G>C;CLNREVSTAT=criteria_provided,_single_submitter;CLNSIG=Uncertain_significance;CLNVC=single_nucleotide_variant;CLNVCSO=SO:0001483;GENEINFO=TSC2:7249;MC=SO:0001583|missense_variant,SO:0001627|intron_variant;ORIGIN=1;RS=587778733;Pangolin=ENSG00000103197.18|4:0.12|-1:-0.04
chr16	2055516	468169	T	C	.	.	ALLELEID=466020;CLNDN=Tuberous_sclerosis_2;CLNDISDB=MONDO:MONDO:0013199,MedGen:C1860707,OMIM:613254;CLNHGVS=NC_000016.10:g.2055516T>C;CLNREVSTAT=criteria_provided,_single_submitter;CLNSIG=Uncertain_significance;CLNVC=single_nucleotide_variant;CLNVCSO=SO:0001483;GENEINFO=TSC2:7249;MC=SO:0001583|missense_variant,SO:0001627|intron_variant;ORIGIN=1;RS=1555498243;Pangolin=ENSG00000103197.18|3:0.11|-2:-0.04
chr16	2055519	958434	A	G	.	.	ALLELEID=949225;CLNDN=Tuberous_sclerosis_2;CLNDISDB=MONDO:MONDO:0013199,MedGen:C1860707,OMIM:613254;CLNHGVS=NC_000016.10:g.2055519A>G;CLNREVSTAT=criteria_provided,_single_submitter;CLNSIG=Uncertain_significance;CLNVC=single_nucleotide_variant;CLNVCSO=SO:0001483;GENEINFO=TSC2:7249;MC=SO:0001583|missense_variant,SO:0001627|intron_variant;ORIGIN=1;Pangolin=ENSG00000103197.18|0:0.17|-5:-0.04
chr16	2055522	64873	A	G	.	.	ALLELEID=75802;CLNDN=Tuberous_sclerosis_2|Tuberous_sclerosis_syndrome|not_specified;CLNDISDB=MONDO:MONDO:0013199,MedGen:C1860707,OMIM:613254|MedGen:C0041341,OMIM:PS191100,Orphanet:ORPHA805,SNOMED_CT:7199000|MedGen:CN169374;CLNHGVS=NC_000016.10:g.2055522A>G;CLNREVSTAT=criteria_provided,_conflicting_interpretations;CLNSIG=Conflicting_interpretations_of_pathogenicity;CLNSIGCONF=Likely_benign(1),Uncertain_significance(1);CLNVC=single_nucleotide_variant;CLNVCSO=SO:0001483;CLNVI=Tuberous_sclerosis_database_(TSC2):TSC2_02127;GENEINFO=TSC2:7249;MC=SO:0001627|intron_variant;ORIGIN=1;RS=397514899;Pangolin=ENSG00000103197.18|31:0.0|-3:-0.69
chr16	2055522	448739	A	T	.	.	ALLELEID=441777;CLNDN=not_specified;CLNDISDB=MedGen:CN169374;CLNHGVS=NC_000016.10:g.2055522A>T;CLNREVSTAT=criteria_provided,_single_submitter;CLNSIG=Uncertain_significance;CLNVC=single_nucleotide_variant;CLNVCSO=SO:0001483;GENEINFO=TSC2:7249;MC=SO:0001627|intron_variant;ORIGIN=1;RS=397514899;Pangolin=ENSG00000103197.18|31:0.0|-3:-0.91
chr16	2055523	65188	A	G	.	.	ALLELEID=76120;CLNDN=Tuberous_sclerosis_2|Tuberous_sclerosis_syndrome;CLNDISDB=MONDO:MONDO:0013199,MedGen:C1860707,OMIM:613254|MedGen:C0041341,OMIM:PS191100,Orphanet:ORPHA805,SNOMED_CT:7199000;CLNHGVS=NC_000016.10:g.2055523A>G;CLNREVSTAT=criteria_provided,_single_submitter;CLNSIG=Uncertain_significance;CLNVC=single_nucleotide_variant;CLNVCSO=SO:0001483;CLNVI=Tuberous_sclerosis_database_(TSC2):TSC2_02128;GENEINFO=TSC2:7249;MC=SO:0001627|intron_variant;ORIGIN=1;RS=397515140;Pangolin=ENSG00000103197.18|50:0.0|-4:-0.84
chr16	2055524	49877	G	A	.	.	ALLELEID=59039;CLNDN=Tuberous_sclerosis_2|Tuberous_sclerosis_syndrome;CLNDISDB=MONDO:MONDO:0013199,MedGen:C1860707,OMIM:613254|MedGen:C0041341,OMIM:PS191100,Orphanet:ORPHA805,SNOMED_CT:7199000;CLNHGVS=NC_000016.10:g.2055524G>A;CLNREVSTAT=criteria_provided,_single_submitter;CLNSIG=Uncertain_significance;CLNVC=single_nucleotide_variant;CLNVCSO=SO:0001483;CLNVI=Tuberous_sclerosis_database_(TSC2):TSC2_00360;GENEINFO=TSC2:7249;MC=SO:0001627|intron_variant;ORIGIN=1;RS=45463996;Pangolin=ENSG00000103197.18|-10:0.05|-5:-0.89
chr16	2055524	49878	G	C	.	.	ALLELEID=59040;CLNDN=Tuberous_sclerosis_2|Tuberous_sclerosis_syndrome;CLNDISDB=MONDO:MONDO:0013199,MedGen:C1860707,OMIM:613254|MedGen:C0041341,OMIM:PS191100,Orphanet:ORPHA805,SNOMED_CT:7199000;CLNHGVS=NC_000016.10:g.2055524G>C;CLNREVSTAT=criteria_provided,_single_submitter;CLNSIG=Uncertain_significance;CLNVC=single_nucleotide_variant;CLNVCSO=SO:0001483;CLNVI=Tuberous_sclerosis_database_(TSC2):TSC2_00881;GENEINFO=TSC2:7249;MC=SO:0001627|intron_variant;ORIGIN=1;RS=45463996;Pangolin=ENSG00000103197.18|-10:0.11|-5:-0.91
chr16	2055525	1005236	A	G	.	.	ALLELEID=996689;CLNDN=Tuberous_sclerosis_2;CLNDISDB=MONDO:MONDO:0013199,MedGen:C1860707,OMIM:613254;CLNHGVS=NC_000016.10:g.2055525A>G;CLNREVSTAT=criteria_provided,_single_submitter;CLNSIG=Uncertain_significance;CLNVC=single_nucleotide_variant;CLNVCSO=SO:0001483;GENEINFO=TSC2:7249;MC=SO:0001627|intron_variant;ORIGIN=1;Pangolin=ENSG00000103197.18|-1:0.01|-6:-0.07
chr16	2056196	826133	G	C	.	.	ALLELEID=812484;CLNDN=Hereditary_cancer-predisposing_syndrome;CLNDISDB=MONDO:MONDO:0015356,MedGen:C0027672,Orphanet:ORPHA140162,SNOMED_CT:699346009;CLNHGVS=NC_000016.10:g.2056196G>C;CLNREVSTAT=criteria_provided,_single_submitter;CLNSIG=Uncertain_significance;CLNVC=single_nucleotide_variant;CLNVCSO=SO:0001483;GENEINFO=TSC2:7249;MC=SO:0001583|missense_variant,SO:0001623|5_prime_UTR_variant;ORIGIN=1;RS=1596275209;Pangolin=ENSG00000103197.18|-37:0.03|0:-0.39
chr16	2056197	946307	A	G	.	.	ALLELEID=927620;CLNDN=Tuberous_sclerosis_2;CLNDISDB=MONDO:MONDO:0013199,MedGen:C1860707,OMIM:613254;CLNHGVS=NC_000016.10:g.2056197A>G;CLNREVSTAT=criteria_provided,_single_submitter;CLNSIG=Uncertain_significance;CLNVC=single_nucleotide_variant;CLNVCSO=SO:0001483;GENEINFO=TSC2:7249;MC=SO:0001582|initiatior_codon_variant,SO:0001583|missense_variant;ORIGIN=1;Pangolin=ENSG00000103197.18|-1:0.03|-38:-0.02
chr16	2056197	826136	A	T	.	.	ALLELEID=812485;CLNDN=Tuberous_sclerosis_2|Hereditary_cancer-predisposing_syndrome;CLNDISDB=MONDO:MONDO:0013199,MedGen:C1860707,OMIM:613254|MONDO:MONDO:0015356,MedGen:C0027672,Orphanet:ORPHA140162,SNOMED_CT:699346009;CLNHGVS=NC_000016.10:g.2056197A>T;CLNREVSTAT=criteria_provided,_multiple_submitters,_no_conflicts;CLNSIG=Uncertain_significance;CLNVC=single_nucleotide_variant;CLNVCSO=SO:0001483;GENEINFO=TSC2:7249;MC=SO:0001582|initiatior_codon_variant,SO:0001583|missense_variant;ORIGIN=1;RS=1596275224;Pangolin=ENSG00000103197.18|-1:0.07|-38:-0.03
chr16	2056199	49882	G	C	.	.	ALLELEID=59044;CLNDN=Tuberous_sclerosis_2|Hereditary_cancer-predisposing_syndrome|Tuberous_sclerosis_syndrome;CLNDISDB=MONDO:MONDO:0013199,MedGen:C1860707,OMIM:613254|MONDO:MONDO:0015356,MedGen:C0027672,Orphanet:ORPHA140162,SNOMED_CT:699346009|MedGen:C0041341,OMIM:PS191100,Orphanet:ORPHA805,SNOMED_CT:7199000;CLNHGVS=NC_000016.10:g.2056199G>C;CLNREVSTAT=criteria_provided,_multiple_submitters,_no_conflicts;CLNSIG=Uncertain_significance;CLNVC=single_nucleotide_variant;CLNVCSO=SO:0001483;CLNVI=Tuberous_sclerosis_database_(TSC2):TSC2_00362;GENEINFO=TSC2:7249;MC=SO:0001582|initiatior_codon_variant,SO:0001583|missense_variant;ORIGIN=1;RS=45506197;Pangolin=ENSG00000103197.18|-3:0.02|-40:-0.01
chr16	2056209	645392	C	G	.	.	ALLELEID=644154;CLNDN=Tuberous_sclerosis_2;CLNDISDB=MONDO:MONDO:0013199,MedGen:C1860707,OMIM:613254;CLNHGVS=NC_000016.10:g.2056209C>G;CLNREVSTAT=criteria_provided,_single_submitter;CLNSIG=Uncertain_significance;CLNVC=single_nucleotide_variant;CLNVCSO=SO:0001483;GENEINFO=TSC2:7249;MC=SO:0001583|missense_variant;ORIGIN=1;RS=1596275276;Pangolin=ENSG00000103197.18|-13:0.01|35:-0.0
chr16	2056210	859992	T	C	.	.	ALLELEID=843330;CLNDN=Tuberous_sclerosis_2;CLNDISDB=MONDO:MONDO:0013199,MedGen:C1860707,OMIM:613254;CLNHGVS=NC_000016.10:g.2056210T>C;CLNREVSTAT=criteria_provided,_single_submitter;CLNSIG=Uncertain_significance;CLNVC=single_nucleotide_variant;CLNVCSO=SO:0001483;GENEINFO=TSC2:7249;MC=SO:0001583|missense_variant;ORIGIN=1;Pangolin=ENSG00000103197.18|-47:0.0|-14:-0.03
chr16	2056212	648964	T	C	.	.	ALLELEID=644155;CLNDN=Tuberous_sclerosis_2;CLNDISDB=MONDO:MONDO:0013199,MedGen:C1860707,OMIM:613254;CLNHGVS=NC_000016.10:g.2056212T>C;CLNREVSTAT=criteria_provided,_single_submitter;CLNSIG=Uncertain_significance;CLNVC=single_nucleotide_variant;CLNVCSO=SO:0001483;GENEINFO=TSC2:7249;MC=SO:0001583|missense_variant;ORIGIN=1;RS=1596275305;Pangolin=ENSG00000103197.18|32:0.0|-16:-0.02
chr16	2056213	1057872	G	A	.	.	ALLELEID=1049419;CLNDN=Tuberous_sclerosis_2;CLNDISDB=MONDO:MONDO:0013199,MedGen:C1860707,OMIM:613254;CLNHGVS=NC_000016.10:g.2056213G>A;CLNREVSTAT=criteria_provided,_single_submitter;CLNSIG=Uncertain_significance;CLNVC=single_nucleotide_variant;CLNVCSO=SO:0001483;GENEINFO=TSC2:7249;MC=SO:0001583|missense_variant;ORIGIN=1;Pangolin=ENSG00000103197.18|-17:0.02|30:-0.0
chr16	2056214	413697	C	T	.	.	AF_EXAC=2e-05;ALLELEID=400751;CLNDN=Tuberous_sclerosis_2|History_of_neurodevelopmental_disorder|not_specified|not_provided;CLNDISDB=MONDO:MONDO:0013199,MedGen:C1860707,OMIM:613254|MedGen:C2711754|MedGen:CN169374|MedGen:CN517202;CLNHGVS=NC_000016.10:g.2056214C>T;CLNREVSTAT=criteria_provided,_conflicting_interpretations;CLNSIG=Conflicting_interpretations_of_pathogenicity;CLNSIGCONF=Benign(1),Likely_benign(2),Uncertain_significance(1);CLNVC=single_nucleotide_variant;CLNVCSO=SO:0001483;GENEINFO=TSC2:7249;MC=SO:0001819|synonymous_variant;ORIGIN=1;RS=45498496;Pangolin=ENSG00000103197.18|30:0.0|-18:-0.03
chr16	2056215	516774	G	A	.	.	AF_ESP=0.00015;AF_EXAC=7e-05;AF_TGP=0.0008;ALLELEID=506137;CLNDN=Tuberous_sclerosis_2|Hereditary_cancer-predisposing_syndrome|not_specified|not_provided;CLNDISDB=MONDO:MONDO:0013199,MedGen:C1860707,OMIM:613254|MONDO:MONDO:0015356,MedGen:C0027672,Orphanet:ORPHA140162,SNOMED_CT:699346009|MedGen:CN169374|MedGen:CN517202;CLNHGVS=NC_000016.10:g.2056215G>A;CLNREVSTAT=criteria_provided,_conflicting_interpretations;CLNSIG=Conflicting_interpretations_of_pathogenicity;CLNSIGCONF=Benign(1),Likely_benign(2),Uncertain_significance(1);CLNVC=single_nucleotide_variant;CLNVCSO=SO:0001483;GENEINFO=TSC2:7249;MC=SO:0001583|missense_variant;ORIGIN=1;RS=139929314;Pangolin=ENSG00000103197.18|29:0.01|-19:-0.0
chr16	2056218	847475	C	A	.	.	ALLELEID=843331;CLNDN=Tuberous_sclerosis_2;CLNDISDB=MONDO:MONDO:0013199,MedGen:C1860707,OMIM:613254;CLNHGVS=NC_000016.10:g.2056218C>A;CLNREVSTAT=criteria_provided,_single_submitter;CLNSIG=Uncertain_significance;CLNVC=single_nucleotide_variant;CLNVCSO=SO:0001483;GENEINFO=TSC2:7249;MC=SO:0001819|synonymous_variant;ORIGIN=1;Pangolin=ENSG00000103197.18|2:0.01|-22:-0.08
chr16	2056228	652977	C	A	.	.	ALLELEID=644156;CLNDN=Tuberous_sclerosis_2;CLNDISDB=MONDO:MONDO:0013199,MedGen:C1860707,OMIM:613254;CLNHGVS=NC_000016.10:g.2056228C>A;CLNREVSTAT=criteria_provided,_single_submitter;CLNSIG=Uncertain_significance;CLNVC=single_nucleotide_variant;CLNVCSO=SO:0001483;GENEINFO=TSC2:7249;MC=SO:0001583|missense_variant;ORIGIN=1;RS=878854120;Pangolin=ENSG00000103197.18|-32:0.01|-32:-0.0
chr16	2056228	238090	C	T	.	.	ALLELEID=242215;CLNDN=Tuberous_sclerosis_2|Hereditary_cancer-predisposing_syndrome;CLNDISDB=MONDO:MONDO:0013199,MedGen:C1860707,OMIM:613254|MONDO:MONDO:0015356,MedGen:C0027672,Orphanet:ORPHA140162,SNOMED_CT:699346009;CLNHGVS=NC_000016.10:g.2056228C>T;CLNREVSTAT=criteria_provided,_multiple_submitters,_no_conflicts;CLNSIG=Uncertain_significance;CLNVC=single_nucleotide_variant;CLNVCSO=SO:0001483;GENEINFO=TSC2:7249;MC=SO:0001583|missense_variant;ORIGIN=1;RS=878854120;Pangolin=ENSG00000103197.18|-32:0.0|-32:-0.01
chr16	2056231	965610	C	T	.	.	ALLELEID=957668;CLNDN=Tuberous_sclerosis_2;CLNDISDB=MONDO:MONDO:0013199,MedGen:C1860707,OMIM:613254;CLNHGVS=NC_000016.10:g.2056231C>T;CLNREVSTAT=criteria_provided,_single_submitter;CLNSIG=Uncertain_significance;CLNVC=single_nucleotide_variant;CLNVCSO=SO:0001483;GENEINFO=TSC2:7249;MC=SO:0001583|missense_variant;ORIGIN=1;Pangolin=ENSG00000103197.18|-35:0.0|-35:-0.0
chr16	2056233	405991	G	A	.	.	ALLELEID=401152;CLNDN=Tuberous_sclerosis_2;CLNDISDB=MONDO:MONDO:0013199,MedGen:C1860707,OMIM:613254;CLNHGVS=NC_000016.10:g.2056233G>A;CLNREVSTAT=criteria_provided,_single_submitter;CLNSIG=Uncertain_significance;CLNVC=single_nucleotide_variant;CLNVCSO=SO:0001483;GENEINFO=TSC2:7249;MC=SO:0001583|missense_variant;ORIGIN=1;RS=1060500927;Pangolin=ENSG00000103197.18|-37:0.02|-1:-0.0
chr16	2056234	1021820	TGGACATAGA	T	.	.	ALLELEID=1011936;CLNDN=Tuberous_sclerosis_2;CLNDISDB=MONDO:MONDO:0013199,MedGen:C1860707,OMIM:613254;CLNHGVS=NC_000016.10:g.2056237_2056245del;CLNREVSTAT=criteria_provided,_single_submitter;CLNSIG=Uncertain_significance;CLNVC=Deletion;CLNVCSO=SO:0000159;CLNVI=Invitae:11849179;GENEINFO=TSC2:7249;MC=SO:0001575|splice_donor_variant;ORIGIN=1;Pangolin=ENSG00000103197.18|-2:0.0|-38:-0.73
chr16	2056239	648100	A	G	.	.	ALLELEID=644157;CLNDN=Tuberous_sclerosis_2;CLNDISDB=MONDO:MONDO:0013199,MedGen:C1860707,OMIM:613254;CLNHGVS=NC_000016.10:g.2056239A>G;CLNREVSTAT=criteria_provided,_single_submitter;CLNSIG=Uncertain_significance;CLNVC=single_nucleotide_variant;CLNVCSO=SO:0001483;GENEINFO=TSC2:7249;MC=SO:0001583|missense_variant;ORIGIN=1;RS=1293515155;Pangolin=ENSG00000103197.18|-1:0.0|5:-0.0
chr16	2056240	468170	T	C	.	.	ALLELEID=465156;CLNDN=Tuberous_sclerosis_2;CLNDISDB=MONDO:MONDO:0013199,MedGen:C1860707,OMIM:613254;CLNHGVS=NC_000016.10:g.2056240T>C;CLNREVSTAT=criteria_provided,_single_submitter;CLNSIG=Uncertain_significance;CLNVC=single_nucleotide_variant;CLNVCSO=SO:0001483;GENEINFO=TSC2:7249;MC=SO:0001583|missense_variant;ORIGIN=1;RS=1555498571;Pangolin=ENSG00000103197.18|-44:0.01|4:-0.0
chr16	2056242	49379	G	A	.	.	ALLELEID=58541;CLNDN=Ganglioneuroblastoma|Tuberous_sclerosis_2|Tuberous_sclerosis_syndrome;CLNDISDB=Human_Phenotype_Ontology:HP:0006747,MONDO:MONDO:0005035,MedGen:C0206718,Orphanet:ORPHA251877|MONDO:MONDO:0013199,MedGen:C1860707,OMIM:613254|MedGen:C0041341,OMIM:PS191100,Orphanet:ORPHA805,SNOMED_CT:7199000;CLNHGVS=NC_000016.10:g.2056242G>A;CLNREVSTAT=criteria_provided,_multiple_submitters,_no_conflicts;CLNSIG=Uncertain_significance;CLNVC=single_nucleotide_variant;CLNVCSO=SO:0001483;CLNVI=Tuberous_sclerosis_database_(TSC2):TSC2_00364;GENEINFO=TSC2:7249;MC=SO:0001583|missense_variant;ORIGIN=1;RS=45517118;Pangolin=ENSG00000103197.18|-46:0.02|2:-0.0
chr16	2056242	647602	G	C	.	.	ALLELEID=644159;CLNDN=Tuberous_sclerosis_2;CLNDISDB=MONDO:MONDO:0013199,MedGen:C1860707,OMIM:613254;CLNHGVS=NC_000016.10:g.2056242G>C;CLNREVSTAT=criteria_provided,_single_submitter;CLNSIG=Uncertain_significance;CLNVC=single_nucleotide_variant;CLNVCSO=SO:0001483;GENEINFO=TSC2:7249;MC=SO:0001583|missense_variant;ORIGIN=1;RS=45517118;Pangolin=ENSG00000103197.18|-46:0.0|2:-0.01
chr16	2056249	842558	G	C	.	.	ALLELEID=852093;CLNDN=Tuberous_sclerosis_2;CLNDISDB=MONDO:MONDO:0013199,MedGen:C1860707,OMIM:613254;CLNHGVS=NC_000016.10:g.2056249G>C;CLNREVSTAT=criteria_provided,_single_submitter;CLNSIG=Uncertain_significance;CLNVC=single_nucleotide_variant;CLNVCSO=SO:0001483;GENEINFO=TSC2:7249;MC=SO:0001627|intron_variant;ORIGIN=1;Pangolin=ENSG00000103197.18|-39:0.0|-5:-0.53
chr16	2056250	452900	T	C	.	.	AF_EXAC=1e-05;ALLELEID=445512;CLNDN=Tuberous_sclerosis_2|not_provided;CLNDISDB=MONDO:MONDO:0013199,MedGen:C1860707,OMIM:613254|MedGen:CN517202;CLNHGVS=NC_000016.10:g.2056250T>C;CLNREVSTAT=criteria_provided,_conflicting_interpretations;CLNSIG=Conflicting_interpretations_of_pathogenicity;CLNSIGCONF=Likely_benign(1),Uncertain_significance(1);CLNVC=single_nucleotide_variant;CLNVCSO=SO:0001483;GENEINFO=TSC2:7249;MC=SO:0001627|intron_variant;ORIGIN=1;RS=372007135;Pangolin=ENSG00000103197.18|-40:0.0|-6:-0.04
chr16	2056637	655563	C	A	.	.	ALLELEID=652935;CLNDN=Tuberous_sclerosis_2;CLNDISDB=MONDO:MONDO:0013199,MedGen:C1860707,OMIM:613254;CLNHGVS=NC_000016.10:g.2056637C>A;CLNREVSTAT=criteria_provided,_single_submitter;CLNSIG=Uncertain_significance;CLNVC=single_nucleotide_variant;CLNVCSO=SO:0001483;GENEINFO=TSC2:7249;MC=SO:0001627|intron_variant;ORIGIN=1;RS=1596277822;Pangolin=ENSG00000103197.18|19:0.36|7:-0.3
chr16	2056644	578739	G	C	.	.	ALLELEID=569598;CLNDN=Tuberous_sclerosis_2;CLNDISDB=MONDO:MONDO:0013199,MedGen:C1860707,OMIM:613254;CLNHGVS=NC_000016.10:g.2056644G>C;CLNREVSTAT=criteria_provided,_single_submitter;CLNSIG=Uncertain_significance;CLNVC=single_nucleotide_variant;CLNVCSO=SO:0001483;GENEINFO=TSC2:7249;MC=SO:0001583|missense_variant;ORIGIN=1;RS=1567407896;Pangolin=ENSG00000103197.18|12:0.16|0:-0.13
chr16	2056651	65337	T	C	.	.	ALLELEID=76270;CLNDN=Tuberous_sclerosis_2|Tuberous_sclerosis_syndrome;CLNDISDB=MONDO:MONDO:0013199,MedGen:C1860707,OMIM:613254|MedGen:C0041341,OMIM:PS191100,Orphanet:ORPHA805,SNOMED_CT:7199000;CLNHGVS=NC_000016.10:g.2056651T>C;CLNREVSTAT=criteria_provided,_single_submitter;CLNSIG=Uncertain_significance;CLNVC=single_nucleotide_variant;CLNVCSO=SO:0001483;CLNVI=Tuberous_sclerosis_database_(TSC2):TSC2_02012;GENEINFO=TSC2:7249;MC=SO:0001583|missense_variant;ORIGIN=1;RS=397515249;Pangolin=ENSG00000103197.18|5:0.06|-7:-0.03
chr16	2056653	565941	C	G	.	.	ALLELEID=570043;CLNDN=Tuberous_sclerosis_2;CLNDISDB=MONDO:MONDO:0013199,MedGen:C1860707,OMIM:613254;CLNHGVS=NC_000016.10:g.2056653C>G;CLNREVSTAT=criteria_provided,_single_submitter;CLNSIG=Uncertain_significance;CLNVC=single_nucleotide_variant;CLNVCSO=SO:0001483;GENEINFO=TSC2:7249;MC=SO:0001583|missense_variant;ORIGIN=1;RS=45517119;Pangolin=ENSG00000103197.18|-9:0.13|3:-0.49
chr16	2056656	572608	G	A	.	.	ALLELEID=570045;CLNDN=Tuberous_sclerosis_2;CLNDISDB=MONDO:MONDO:0013199,MedGen:C1860707,OMIM:613254;CLNHGVS=NC_000016.10:g.2056656G>A;CLNREVSTAT=criteria_provided,_single_submitter;CLNSIG=Uncertain_significance;CLNVC=single_nucleotide_variant;CLNVCSO=SO:0001483;GENEINFO=TSC2:7249;MC=SO:0001583|missense_variant;ORIGIN=1;RS=1567408059;Pangolin=ENSG00000103197.18|-12:0.07|0:-0.17
chr16	2056665	953929	G	T	.	.	ALLELEID=949226;CLNDN=Tuberous_sclerosis_2;CLNDISDB=MONDO:MONDO:0013199,MedGen:C1860707,OMIM:613254;CLNHGVS=NC_000016.10:g.2056665G>T;CLNREVSTAT=criteria_provided,_single_submitter;CLNSIG=Uncertain_significance;CLNVC=single_nucleotide_variant;CLNVCSO=SO:0001483;GENEINFO=TSC2:7249;MC=SO:0001583|missense_variant;ORIGIN=1;Pangolin=ENSG00000103197.18|-21:0.01|-9:-0.02
chr16	2056668	406017	G	A	.	.	AF_ESP=8e-05;AF_EXAC=5e-05;ALLELEID=400649;CLNDN=Tuberous_sclerosis_2|Hereditary_cancer-predisposing_syndrome;CLNDISDB=MONDO:MONDO:0013199,MedGen:C1860707,OMIM:613254|MONDO:MONDO:0015356,MedGen:C0027672,Orphanet:ORPHA140162,SNOMED_CT:699346009;CLNHGVS=NC_000016.10:g.2056668G>A;CLNREVSTAT=criteria_provided,_conflicting_interpretations;CLNSIG=Conflicting_interpretations_of_pathogenicity;CLNSIGCONF=Likely_benign(1),Uncertain_significance(1);CLNVC=single_nucleotide_variant;CLNVCSO=SO:0001483;GENEINFO=TSC2:7249;MC=SO:0001583|missense_variant;ORIGIN=1;RS=142919353;Pangolin=ENSG00000103197.18|-12:0.02|-24:-0.0
chr16	2056668	565802	G	T	.	.	ALLELEID=570048;CLNDN=Tuberous_sclerosis_2;CLNDISDB=MONDO:MONDO:0013199,MedGen:C1860707,OMIM:613254;CLNHGVS=NC_000016.10:g.2056668G>T;CLNREVSTAT=criteria_provided,_single_submitter;CLNSIG=Uncertain_significance;CLNVC=single_nucleotide_variant;CLNVCSO=SO:0001483;GENEINFO=TSC2:7249;MC=SO:0001583|missense_variant;ORIGIN=1;RS=142919353;Pangolin=ENSG00000103197.18|-12:0.01|-12:-0.01
chr16	2056669	1014369	T	A	.	.	ALLELEID=1011937;CLNDN=Tuberous_sclerosis_2;CLNDISDB=MONDO:MONDO:0013199,MedGen:C1860707,OMIM:613254;CLNHGVS=NC_000016.10:g.2056669T>A;CLNREVSTAT=criteria_provided,_single_submitter;CLNSIG=Uncertain_significance;CLNVC=single_nucleotide_variant;CLNVCSO=SO:0001483;GENEINFO=TSC2:7249;MC=SO:0001583|missense_variant;ORIGIN=1;Pangolin=ENSG00000103197.18|-13:0.01|-2:-0.0
chr16	2056669	826600	T	C	.	.	ALLELEID=812488;CLNDN=Tuberous_sclerosis_2|Hereditary_cancer-predisposing_syndrome;CLNDISDB=MONDO:MONDO:0013199,MedGen:C1860707,OMIM:613254|MONDO:MONDO:0015356,MedGen:C0027672,Orphanet:ORPHA140162,SNOMED_CT:699346009;CLNHGVS=NC_000016.10:g.2056669T>C;CLNREVSTAT=criteria_provided,_multiple_submitters,_no_conflicts;CLNSIG=Uncertain_significance;CLNVC=single_nucleotide_variant;CLNVCSO=SO:0001483;GENEINFO=TSC2:7249;MC=SO:0001583|missense_variant;ORIGIN=1;RS=1437259556;Pangolin=ENSG00000103197.18|-25:0.01|-13:-0.01
chr16	2056671	952237	G	C	.	.	ALLELEID=927621;CLNDN=Tuberous_sclerosis_2;CLNDISDB=MONDO:MONDO:0013199,MedGen:C1860707,OMIM:613254;CLNHGVS=NC_000016.10:g.2056671G>C;CLNREVSTAT=criteria_provided,_single_submitter;CLNSIG=Uncertain_significance;CLNVC=single_nucleotide_variant;CLNVCSO=SO:0001483;GENEINFO=TSC2:7249;MC=SO:0001583|missense_variant;ORIGIN=1;Pangolin=ENSG00000103197.18|-27:0.01|-15:-0.02
chr16	2056674	1002815	T	G	.	.	ALLELEID=996690;CLNDN=Tuberous_sclerosis_2;CLNDISDB=MONDO:MONDO:0013199,MedGen:C1860707,OMIM:613254;CLNHGVS=NC_000016.10:g.2056674T>G;CLNREVSTAT=criteria_provided,_single_submitter;CLNSIG=Uncertain_significance;CLNVC=single_nucleotide_variant;CLNVCSO=SO:0001483;GENEINFO=TSC2:7249;MC=SO:0001583|missense_variant;ORIGIN=1;Pangolin=ENSG00000103197.18|-18:0.01|-30:-0.0
chr16	2056676	49892	C	T	.	.	AF_ESP=0.00038;AF_EXAC=7e-05;ALLELEID=59054;CLNDN=Tuberous_sclerosis_2|Hereditary_cancer-predisposing_syndrome|Tuberous_sclerosis_syndrome|not_specified|not_provided;CLNDISDB=MONDO:MONDO:0013199,MedGen:C1860707,OMIM:613254|MONDO:MONDO:0015356,MedGen:C0027672,Orphanet:ORPHA140162,SNOMED_CT:699346009|MedGen:C0041341,OMIM:PS191100,Orphanet:ORPHA805,SNOMED_CT:7199000|MedGen:CN169374|MedGen:CN517202;CLNHGVS=NC_000016.10:g.2056676C>T;CLNREVSTAT=criteria_provided,_conflicting_interpretations;CLNSIG=Conflicting_interpretations_of_pathogenicity;CLNSIGCONF=Benign(3),Uncertain_significance(1);CLNVC=single_nucleotide_variant;CLNVCSO=SO:0001483;CLNVI=Tuberous_sclerosis_database_(TSC2):TSC2_00945;GENEINFO=TSC2:7249;MC=SO:0001819|synonymous_variant;ORIGIN=1;RS=45443205;Pangolin=ENSG00000103197.18|-20:0.02|-20:-0.01
chr16	2056678	1011903	A	G	.	.	ALLELEID=996691;CLNDN=Tuberous_sclerosis_2;CLNDISDB=MONDO:MONDO:0013199,MedGen:C1860707,OMIM:613254;CLNHGVS=NC_000016.10:g.2056678A>G;CLNREVSTAT=criteria_provided,_single_submitter;CLNSIG=Uncertain_significance;CLNVC=single_nucleotide_variant;CLNVCSO=SO:0001483;GENEINFO=TSC2:7249;MC=SO:0001583|missense_variant;ORIGIN=1;Pangolin=ENSG00000103197.18|4:0.0|-22:-0.05
chr16	2056681	468174	A	G	.	.	ALLELEID=465168;CLNDN=Tuberous_sclerosis_2|Hereditary_cancer-predisposing_syndrome;CLNDISDB=MONDO:MONDO:0013199,MedGen:C1860707,OMIM:613254|MONDO:MONDO:0015356,MedGen:C0027672,Orphanet:ORPHA140162,SNOMED_CT:699346009;CLNHGVS=NC_000016.10:g.2056681A>G;CLNREVSTAT=criteria_provided,_conflicting_interpretations;CLNSIG=Conflicting_interpretations_of_pathogenicity;CLNSIGCONF=Benign(1),Uncertain_significance(1);CLNVC=single_nucleotide_variant;CLNVCSO=SO:0001483;GENEINFO=TSC2:7249;MC=SO:0001583|missense_variant;ORIGIN=1;RS=1555498800;Pangolin=ENSG00000103197.18|-37:0.01|-25:-0.05
chr16	2056682	560665	C	G	.	.	ALLELEID=551737;CLNDN=Seizures;CLNDISDB=Human_Phenotype_Ontology:HP:0001250,Human_Phenotype_Ontology:HP:0001275,Human_Phenotype_Ontology:HP:0001303,Human_Phenotype_Ontology:HP:0002125,Human_Phenotype_Ontology:HP:0002182,Human_Phenotype_Ontology:HP:0002279,Human_Phenotype_Ontology:HP:0002306,Human_Phenotype_Ontology:HP:0002348,Human_Phenotype_Ontology:HP:0002391,Human_Phenotype_Ontology:HP:0002417,Human_Phenotype_Ontology:HP:0002430,Human_Phenotype_Ontology:HP:0002431,Human_Phenotype_Ontology:HP:0002432,Human_Phenotype_Ontology:HP:0002434,Human_Phenotype_Ontology:HP:0002437,Human_Phenotype_Ontology:HP:0002466,Human_Phenotype_Ontology:HP:0002479,Human_Phenotype_Ontology:HP:0002794,Human_Phenotype_Ontology:HP:0006997,Human_Phenotype_Ontology:HP:0010520,MedGen:C0036572;CLNHGVS=NC_000016.10:g.2056682C>G;CLNREVSTAT=no_assertion_criteria_provided;CLNSIG=Uncertain_significance;CLNVC=single_nucleotide_variant;CLNVCSO=SO:0001483;GENEINFO=TSC2:7249;MC=SO:0001583|missense_variant;ORIGIN=1;RS=1555498802;Pangolin=ENSG00000103197.18|-38:0.0|-26:-0.01
chr16	2056683	937549	T	A	.	.	ALLELEID=937279;CLNDN=Tuberous_sclerosis_2;CLNDISDB=MONDO:MONDO:0013199,MedGen:C1860707,OMIM:613254;CLNHGVS=NC_000016.10:g.2056683T>A;CLNREVSTAT=criteria_provided,_single_submitter;CLNSIG=Uncertain_significance;CLNVC=single_nucleotide_variant;CLNVCSO=SO:0001483;GENEINFO=TSC2:7249;MC=SO:0001583|missense_variant;ORIGIN=1;Pangolin=ENSG00000103197.18|-27:0.02|-39:-0.0
chr16	2056683	852299	T	C	.	.	ALLELEID=843332;CLNDN=Tuberous_sclerosis_2;CLNDISDB=MONDO:MONDO:0013199,MedGen:C1860707,OMIM:613254;CLNHGVS=NC_000016.10:g.2056683T>C;CLNREVSTAT=criteria_provided,_single_submitter;CLNSIG=Uncertain_significance;CLNVC=single_nucleotide_variant;CLNVCSO=SO:0001483;GENEINFO=TSC2:7249;MC=SO:0001583|missense_variant;ORIGIN=1;Pangolin=ENSG00000103197.18|-27:0.02|-39:-0.0
chr16	2056689	406031	C	T	.	.	AF_EXAC=1e-05;ALLELEID=401406;CLNDN=Tuberous_sclerosis_2;CLNDISDB=MONDO:MONDO:0013199,MedGen:C1860707,OMIM:613254;CLNHGVS=NC_000016.10:g.2056689C>T;CLNREVSTAT=criteria_provided,_single_submitter;CLNSIG=Uncertain_significance;CLNVC=single_nucleotide_variant;CLNVCSO=SO:0001483;GENEINFO=TSC2:7249;MC=SO:0001583|missense_variant;ORIGIN=1;RS=751846529;Pangolin=ENSG00000103197.18|-33:0.01|-33:-0.0
chr16	2056690	486620	C	T	.	.	AF_EXAC=3e-05;ALLELEID=477283;CLNDN=Tuberous_sclerosis_2|Hereditary_cancer-predisposing_syndrome|Tuberous_sclerosis_syndrome;CLNDISDB=MONDO:MONDO:0013199,MedGen:C1860707,OMIM:613254|MONDO:MONDO:0015356,MedGen:C0027672,Orphanet:ORPHA140162,SNOMED_CT:699346009|MedGen:C0041341,OMIM:PS191100,Orphanet:ORPHA805,SNOMED_CT:7199000;CLNHGVS=NC_000016.10:g.2056690C>T;CLNREVSTAT=criteria_provided,_conflicting_interpretations;CLNSIG=Conflicting_interpretations_of_pathogenicity;CLNSIGCONF=Likely_benign(1),Uncertain_significance(2);CLNVC=single_nucleotide_variant;CLNVCSO=SO:0001483;CLNVI=Illumina_Clinical_Services_Laboratory,Illumina:656251;GENEINFO=TSC2:7249;MC=SO:0001583|missense_variant;ORIGIN=1;RS=760100924;Pangolin=ENSG00000103197.18|-34:0.0|-34:-0.02
chr16	2056692	576838	G	T	.	.	ALLELEID=573775;CLNDN=Tuberous_sclerosis_2;CLNDISDB=MONDO:MONDO:0013199,MedGen:C1860707,OMIM:613254;CLNHGVS=NC_000016.10:g.2056692G>T;CLNREVSTAT=criteria_provided,_single_submitter;CLNSIG=Uncertain_significance;CLNVC=single_nucleotide_variant;CLNVCSO=SO:0001483;GENEINFO=TSC2:7249;MC=SO:0001583|missense_variant;ORIGIN=1;RS=1567408479;Pangolin=ENSG00000103197.18|-36:0.02|9:-0.0
chr16	2056693	468176	C	G	.	.	ALLELEID=465171;CLNDN=Tuberous_sclerosis_2;CLNDISDB=MONDO:MONDO:0013199,MedGen:C1860707,OMIM:613254;CLNHGVS=NC_000016.10:g.2056693C>G;CLNREVSTAT=criteria_provided,_single_submitter;CLNSIG=Uncertain_significance;CLNVC=single_nucleotide_variant;CLNVCSO=SO:0001483;GENEINFO=TSC2:7249;MC=SO:0001583|missense_variant;ORIGIN=1;RS=1555498839;Pangolin=ENSG00000103197.18|-1:0.05|-37:-0.02
chr16	2056695	640709	G	C	.	.	ALLELEID=644160;CLNDN=Tuberous_sclerosis_2;CLNDISDB=MONDO:MONDO:0013199,MedGen:C1860707,OMIM:613254;CLNHGVS=NC_000016.10:g.2056695G>C;CLNREVSTAT=criteria_provided,_single_submitter;CLNSIG=Uncertain_significance;CLNVC=single_nucleotide_variant;CLNVCSO=SO:0001483;GENEINFO=TSC2:7249;MC=SO:0001583|missense_variant;ORIGIN=1;RS=397515018;Pangolin=ENSG00000103197.18|-39:0.01|-39:-0.02
chr16	2056698	570728	A	G	.	.	ALLELEID=573778;CLNDN=Tuberous_sclerosis_2;CLNDISDB=MONDO:MONDO:0013199,MedGen:C1860707,OMIM:613254;CLNHGVS=NC_000016.10:g.2056698A>G;CLNREVSTAT=criteria_provided,_single_submitter;CLNSIG=Uncertain_significance;CLNVC=single_nucleotide_variant;CLNVCSO=SO:0001483;GENEINFO=TSC2:7249;MC=SO:0001583|missense_variant;ORIGIN=1;RS=1567408536;Pangolin=ENSG00000103197.18|0:0.0|-42:-0.01
chr16	2056699	486692	G	C	.	.	ALLELEID=477434;CLNDN=Hereditary_cancer-predisposing_syndrome;CLNDISDB=MONDO:MONDO:0015356,MedGen:C0027672,Orphanet:ORPHA140162,SNOMED_CT:699346009;CLNHGVS=NC_000016.10:g.2056699G>C;CLNREVSTAT=criteria_provided,_single_submitter;CLNSIG=Uncertain_significance;CLNVC=single_nucleotide_variant;CLNVCSO=SO:0001483;GENEINFO=TSC2:7249;MC=SO:0001583|missense_variant;ORIGIN=1;RS=397514957;Pangolin=ENSG00000103197.18|-43:0.02|2:-0.0
chr16	2056704	934777	C	G	.	.	ALLELEID=937280;CLNDN=Tuberous_sclerosis_2;CLNDISDB=MONDO:MONDO:0013199,MedGen:C1860707,OMIM:613254;CLNHGVS=NC_000016.10:g.2056704C>G;CLNREVSTAT=criteria_provided,_single_submitter;CLNSIG=Uncertain_significance;CLNVC=single_nucleotide_variant;CLNVCSO=SO:0001483;GENEINFO=TSC2:7249;MC=SO:0001583|missense_variant;ORIGIN=1;Pangolin=ENSG00000103197.18|-49:0.0|-48:-0.01
chr16	2056704	486675	C	T	.	.	ALLELEID=477445;CLNDN=Hereditary_cancer-predisposing_syndrome;CLNDISDB=MONDO:MONDO:0015356,MedGen:C0027672,Orphanet:ORPHA140162,SNOMED_CT:699346009;CLNHGVS=NC_000016.10:g.2056704C>T;CLNREVSTAT=criteria_provided,_single_submitter;CLNSIG=Uncertain_significance;CLNVC=single_nucleotide_variant;CLNVCSO=SO:0001483;GENEINFO=TSC2:7249;MC=SO:0001583|missense_variant;ORIGIN=1;RS=1555498859;Pangolin=ENSG00000103197.18|-48:0.0|-48:-0.01
chr16	2056705	850970	C	A	.	.	ALLELEID=843333;CLNDN=Tuberous_sclerosis_2;CLNDISDB=MONDO:MONDO:0013199,MedGen:C1860707,OMIM:613254;CLNHGVS=NC_000016.10:g.2056705C>A;CLNREVSTAT=criteria_provided,_single_submitter;CLNSIG=Uncertain_significance;CLNVC=single_nucleotide_variant;CLNVCSO=SO:0001483;GENEINFO=TSC2:7249;MC=SO:0001583|missense_variant;ORIGIN=1;Pangolin=ENSG00000103197.18|-49:0.01|-49:-0.0
chr16	2056705	486659	C	G	.	.	ALLELEID=477300;CLNDN=Tuberous_sclerosis_2|Hereditary_cancer-predisposing_syndrome;CLNDISDB=MONDO:MONDO:0013199,MedGen:C1860707,OMIM:613254|MONDO:MONDO:0015356,MedGen:C0027672,Orphanet:ORPHA140162,SNOMED_CT:699346009;CLNHGVS=NC_000016.10:g.2056705C>G;CLNREVSTAT=criteria_provided,_multiple_submitters,_no_conflicts;CLNSIG=Uncertain_significance;CLNVC=single_nucleotide_variant;CLNVCSO=SO:0001483;GENEINFO=TSC2:7249;MC=SO:0001583|missense_variant;ORIGIN=1;RS=139060277;Pangolin=ENSG00000103197.18|-49:0.01|-49:-0.0
chr16	2056708	653663	T	C	.	.	AF_EXAC=1e-05;ALLELEID=644161;CLNDN=Tuberous_sclerosis_2|Hereditary_cancer-predisposing_syndrome;CLNDISDB=MONDO:MONDO:0013199,MedGen:C1860707,OMIM:613254|MONDO:MONDO:0015356,MedGen:C0027672,Orphanet:ORPHA140162,SNOMED_CT:699346009;CLNHGVS=NC_000016.10:g.2056708T>C;CLNREVSTAT=criteria_provided,_multiple_submitters,_no_conflicts;CLNSIG=Uncertain_significance;CLNVC=single_nucleotide_variant;CLNVCSO=SO:0001483;GENEINFO=TSC2:7249;MC=SO:0001583|missense_variant;ORIGIN=1;RS=768623382;Pangolin=ENSG00000103197.18|-7:0.0|13:-0.0
chr16	2056712	845033	C	A	.	.	ALLELEID=843334;CLNDN=Tuberous_sclerosis_2;CLNDISDB=MONDO:MONDO:0013199,MedGen:C1860707,OMIM:613254;CLNHGVS=NC_000016.10:g.2056712C>A;CLNREVSTAT=criteria_provided,_single_submitter;CLNSIG=Uncertain_significance;CLNVC=single_nucleotide_variant;CLNVCSO=SO:0001483;GENEINFO=TSC2:7249;MC=SO:0001583|missense_variant;ORIGIN=1;Pangolin=ENSG00000103197.18|34:0.0|9:-0.0
chr16	2056712	623882	C	G	.	.	ALLELEID=613026;CLNDN=not_provided;CLNDISDB=MedGen:CN517202;CLNHGVS=NC_000016.10:g.2056712C>G;CLNREVSTAT=criteria_provided,_single_submitter;CLNSIG=Uncertain_significance;CLNVC=single_nucleotide_variant;CLNVCSO=SO:0001483;GENEINFO=TSC2:7249;MC=SO:0001583|missense_variant;ORIGIN=1;RS=1567408727;Pangolin=ENSG00000103197.18|9:0.0|34:-0.0
chr16	2056713	207706	A	G	.	.	ALLELEID=203098;CLNDN=Tuberous_sclerosis_2;CLNDISDB=MONDO:MONDO:0013199,MedGen:C1860707,OMIM:613254;CLNHGVS=NC_000016.10:g.2056713A>G;CLNREVSTAT=criteria_provided,_single_submitter;CLNSIG=Uncertain_significance;CLNVC=single_nucleotide_variant;CLNVCSO=SO:0001483;GENEINFO=TSC2:7249;MC=SO:0001583|missense_variant;ORIGIN=1;RS=796053482;Pangolin=ENSG00000103197.18|-5:0.0|33:-0.0
chr16	2056713	406122	A	T	.	.	ALLELEID=400753;CLNDN=Tuberous_sclerosis_2;CLNDISDB=MONDO:MONDO:0013199,MedGen:C1860707,OMIM:613254;CLNHGVS=NC_000016.10:g.2056713A>T;CLNREVSTAT=criteria_provided,_single_submitter;CLNSIG=Uncertain_significance;CLNVC=single_nucleotide_variant;CLNVCSO=SO:0001483;GENEINFO=TSC2:7249;MC=SO:0001583|missense_variant;ORIGIN=1;RS=796053482;Pangolin=ENSG00000103197.18|33:0.0|8:-0.0
chr16	2056716	535999	G	C	.	.	ALLELEID=529868;CLNDN=Tuberous_sclerosis_2;CLNDISDB=MONDO:MONDO:0013199,MedGen:C1860707,OMIM:613254;CLNHGVS=NC_000016.10:g.2056716G>C;CLNREVSTAT=criteria_provided,_single_submitter;CLNSIG=Uncertain_significance;CLNVC=single_nucleotide_variant;CLNVCSO=SO:0001483;GENEINFO=TSC2:7249;MC=SO:0001583|missense_variant;ORIGIN=1;RS=200943828;Pangolin=ENSG00000103197.18|30:0.0|5:-0.0
chr16	2056717	1056341	T	C	.	.	ALLELEID=1049420;CLNDN=Tuberous_sclerosis_2;CLNDISDB=MONDO:MONDO:0013199,MedGen:C1860707,OMIM:613254;CLNHGVS=NC_000016.10:g.2056717T>C;CLNREVSTAT=criteria_provided,_single_submitter;CLNSIG=Uncertain_significance;CLNVC=single_nucleotide_variant;CLNVCSO=SO:0001483;GENEINFO=TSC2:7249;MC=SO:0001583|missense_variant;ORIGIN=1;Pangolin=ENSG00000103197.18|23:0.0|4:-0.0
chr16	2056720	1055573	C	A	.	.	ALLELEID=1049421;CLNDN=Tuberous_sclerosis_2;CLNDISDB=MONDO:MONDO:0013199,MedGen:C1860707,OMIM:613254;CLNHGVS=NC_000016.10:g.2056720C>A;CLNREVSTAT=criteria_provided,_single_submitter;CLNSIG=Uncertain_significance;CLNVC=single_nucleotide_variant;CLNVCSO=SO:0001483;GENEINFO=TSC2:7249;MC=SO:0001583|missense_variant;ORIGIN=1;Pangolin=ENSG00000103197.18|49:0.0|-19:-0.0
chr16	2056720	641675	C	T	.	.	ALLELEID=644162;CLNDN=Tuberous_sclerosis_2;CLNDISDB=MONDO:MONDO:0013199,MedGen:C1860707,OMIM:613254;CLNHGVS=NC_000016.10:g.2056720C>T;CLNREVSTAT=criteria_provided,_single_submitter;CLNSIG=Uncertain_significance;CLNVC=single_nucleotide_variant;CLNVCSO=SO:0001483;GENEINFO=TSC2:7249;MC=SO:0001583|missense_variant;ORIGIN=1;RS=1007232729;Pangolin=ENSG00000103197.18|26:0.0|49:-0.0
chr16	2056722	238091	C	G	.	.	ALLELEID=242216;CLNDN=Tuberous_sclerosis_2;CLNDISDB=MONDO:MONDO:0013199,MedGen:C1860707,OMIM:613254;CLNHGVS=NC_000016.10:g.2056722C>G;CLNREVSTAT=criteria_provided,_single_submitter;CLNSIG=Uncertain_significance;CLNVC=single_nucleotide_variant;CLNVCSO=SO:0001483;GENEINFO=TSC2:7249;MC=SO:0001583|missense_variant;ORIGIN=1;RS=796053502;Pangolin=ENSG00000103197.18|48:0.0|47:-0.0
chr16	2056722	207770	C	T	.	.	ALLELEID=203099;CLNDN=not_provided;CLNDISDB=MedGen:CN517202;CLNHGVS=NC_000016.10:g.2056722C>T;CLNREVSTAT=criteria_provided,_single_submitter;CLNSIG=Uncertain_significance;CLNVC=single_nucleotide_variant;CLNVCSO=SO:0001483;GENEINFO=TSC2:7249;MC=SO:0001583|missense_variant;ORIGIN=1;RS=796053502;Pangolin=ENSG00000103197.18|-1:0.0|47:-0.0
chr16	2056728	468178	C	G	.	.	ALLELEID=465847;CLNDN=Tuberous_sclerosis_2|Hereditary_cancer-predisposing_syndrome;CLNDISDB=MONDO:MONDO:0013199,MedGen:C1860707,OMIM:613254|MONDO:MONDO:0015356,MedGen:C0027672,Orphanet:ORPHA140162,SNOMED_CT:699346009;CLNHGVS=NC_000016.10:g.2056728C>G;CLNREVSTAT=criteria_provided,_multiple_submitters,_no_conflicts;CLNSIG=Uncertain_significance;CLNVC=single_nucleotide_variant;CLNVCSO=SO:0001483;GENEINFO=TSC2:7249;MC=SO:0001583|missense_variant;ORIGIN=1;RS=375574283;Pangolin=ENSG00000103197.18|-27:0.0|41:-0.0
chr16	2056728	405992	C	T	.	.	AF_ESP=8e-05;AF_EXAC=2e-05;ALLELEID=400650;CLNDN=Tuberous_sclerosis_2|Hereditary_cancer-predisposing_syndrome;CLNDISDB=MONDO:MONDO:0013199,MedGen:C1860707,OMIM:613254|MONDO:MONDO:0015356,MedGen:C0027672,Orphanet:ORPHA140162,SNOMED_CT:699346009;CLNHGVS=NC_000016.10:g.2056728C>T;CLNREVSTAT=criteria_provided,_conflicting_interpretations;CLNSIG=Conflicting_interpretations_of_pathogenicity;CLNSIGCONF=Likely_benign(1),Uncertain_significance(1);CLNVC=single_nucleotide_variant;CLNVCSO=SO:0001483;GENEINFO=TSC2:7249;MC=SO:0001583|missense_variant;ORIGIN=1;RS=375574283;Pangolin=ENSG00000103197.18|-7:0.0|41:-0.0
chr16	2056731	49384	A	G	.	.	AF_ESP=8e-05;AF_EXAC=1e-05;ALLELEID=58546;CLNDN=Tuberous_sclerosis_2|Tuberous_sclerosis_syndrome|not_specified;CLNDISDB=MONDO:MONDO:0013199,MedGen:C1860707,OMIM:613254|MedGen:C0041341,OMIM:PS191100,Orphanet:ORPHA805,SNOMED_CT:7199000|MedGen:CN169374;CLNHGVS=NC_000016.10:g.2056731A>G;CLNREVSTAT=criteria_provided,_conflicting_interpretations;CLNSIG=Conflicting_interpretations_of_pathogenicity;CLNSIGCONF=Likely_benign(1),Uncertain_significance(1);CLNVC=single_nucleotide_variant;CLNVCSO=SO:0001483;CLNVI=Tuberous_sclerosis_database_(TSC2):TSC2_01100;GENEINFO=TSC2:7249;MC=SO:0001583|missense_variant;ORIGIN=1;RS=137854123;Pangolin=ENSG00000103197.18|38:0.0|-10:-0.0
chr16	2056734	318307	A	G	.	.	AF_EXAC=2e-05;ALLELEID=340850;CLNDN=Tuberous_sclerosis_2|Tuberous_sclerosis_syndrome|not_specified;CLNDISDB=MONDO:MONDO:0013199,MedGen:C1860707,OMIM:613254|MedGen:C0041341,OMIM:PS191100,Orphanet:ORPHA805,SNOMED_CT:7199000|MedGen:CN169374;CLNHGVS=NC_000016.10:g.2056734A>G;CLNREVSTAT=criteria_provided,_conflicting_interpretations;CLNSIG=Conflicting_interpretations_of_pathogenicity;CLNSIGCONF=Benign(1),Likely_benign(1),Uncertain_significance(1);CLNVC=single_nucleotide_variant;CLNVCSO=SO:0001483;CLNVI=Illumina_Clinical_Services_Laboratory,Illumina:552413;GENEINFO=TSC2:7249;MC=SO:0001583|missense_variant;ORIGIN=1;RS=774526017;Pangolin=ENSG00000103197.18|35:0.0|35:-0.0
chr16	2056738	536104	A	G	.	.	AF_EXAC=2e-05;ALLELEID=529526;CLNDN=Tuberous_sclerosis_2|Hereditary_cancer-predisposing_syndrome;CLNDISDB=MONDO:MONDO:0013199,MedGen:C1860707,OMIM:613254|MONDO:MONDO:0015356,MedGen:C0027672,Orphanet:ORPHA140162,SNOMED_CT:699346009;CLNHGVS=NC_000016.10:g.2056738A>G;CLNREVSTAT=criteria_provided,_conflicting_interpretations;CLNSIG=Conflicting_interpretations_of_pathogenicity;CLNSIGCONF=Likely_benign(1),Uncertain_significance(2);CLNVC=single_nucleotide_variant;CLNVCSO=SO:0001483;GENEINFO=TSC2:7249;MC=SO:0001583|missense_variant;ORIGIN=17;RS=762104739;Pangolin=ENSG00000103197.18|1:0.0|31:-0.0
chr16	2056738	405965	A	T	.	.	ALLELEID=400661;CLNDN=Tuberous_sclerosis_2;CLNDISDB=MONDO:MONDO:0013199,MedGen:C1860707,OMIM:613254;CLNHGVS=NC_000016.10:g.2056738A>T;CLNREVSTAT=criteria_provided,_single_submitter;CLNSIG=Uncertain_significance;CLNVC=single_nucleotide_variant;CLNVCSO=SO:0001483;GENEINFO=TSC2:7249;MC=SO:0001583|missense_variant;ORIGIN=1;RS=762104739;Pangolin=ENSG00000103197.18|31:0.0|31:-0.0
chr16	2056740	579851	G	A	.	.	ALLELEID=567736;CLNDN=Tuberous_sclerosis_2|Hereditary_cancer-predisposing_syndrome;CLNDISDB=MONDO:MONDO:0013199,MedGen:C1860707,OMIM:613254|MONDO:MONDO:0015356,MedGen:C0027672,Orphanet:ORPHA140162,SNOMED_CT:699346009;CLNHGVS=NC_000016.10:g.2056740G>A;CLNREVSTAT=criteria_provided,_multiple_submitters,_no_conflicts;CLNSIG=Uncertain_significance;CLNVC=single_nucleotide_variant;CLNVCSO=SO:0001483;GENEINFO=TSC2:7249;MC=SO:0001583|missense_variant;ORIGIN=1;RS=750649974;Pangolin=ENSG00000103197.18|29:0.0|29:-0.0
chr16	2056740	570781	G	C	.	.	ALLELEID=567740;CLNDN=Tuberous_sclerosis_2|Hereditary_cancer-predisposing_syndrome;CLNDISDB=MONDO:MONDO:0013199,MedGen:C1860707,OMIM:613254|MONDO:MONDO:0015356,MedGen:C0027672,Orphanet:ORPHA140162,SNOMED_CT:699346009;CLNHGVS=NC_000016.10:g.2056740G>C;CLNREVSTAT=criteria_provided,_multiple_submitters,_no_conflicts;CLNSIG=Uncertain_significance;CLNVC=single_nucleotide_variant;CLNVCSO=SO:0001483;GENEINFO=TSC2:7249;MC=SO:0001583|missense_variant;ORIGIN=1;RS=750649974;Pangolin=ENSG00000103197.18|29:0.0|29:-0.0
chr16	2056741	643020	T	C	.	.	ALLELEID=644163;CLNDN=Tuberous_sclerosis_2;CLNDISDB=MONDO:MONDO:0013199,MedGen:C1860707,OMIM:613254;CLNHGVS=NC_000016.10:g.2056741T>C;CLNREVSTAT=criteria_provided,_single_submitter;CLNSIG=Uncertain_significance;CLNVC=single_nucleotide_variant;CLNVCSO=SO:0001483;GENEINFO=TSC2:7249;MC=SO:0001583|missense_variant;ORIGIN=1;RS=1596278719;Pangolin=ENSG00000103197.18|28:0.0|28:-0.0
chr16	2056743	855925	A	G	.	.	ALLELEID=843335;CLNDN=Tuberous_sclerosis_2;CLNDISDB=MONDO:MONDO:0013199,MedGen:C1860707,OMIM:613254;CLNHGVS=NC_000016.10:g.2056743A>G;CLNREVSTAT=criteria_provided,_single_submitter;CLNSIG=Uncertain_significance;CLNVC=single_nucleotide_variant;CLNVCSO=SO:0001483;GENEINFO=TSC2:7249;MC=SO:0001583|missense_variant;ORIGIN=1;Pangolin=ENSG00000103197.18|26:0.0|26:-0.0
chr16	2056746	468179	G	A	.	.	ALLELEID=465175;CLNDN=Tuberous_sclerosis_2;CLNDISDB=MONDO:MONDO:0013199,MedGen:C1860707,OMIM:613254;CLNHGVS=NC_000016.10:g.2056746G>A;CLNREVSTAT=criteria_provided,_single_submitter;CLNSIG=Uncertain_significance;CLNVC=single_nucleotide_variant;CLNVCSO=SO:0001483;GENEINFO=TSC2:7249;MC=SO:0001583|missense_variant;ORIGIN=1;RS=1114167465;Pangolin=ENSG00000103197.18|50:0.0|23:-0.0
chr16	2056749	566158	C	A	.	.	ALLELEID=567741;CLNDN=Tuberous_sclerosis_2;CLNDISDB=MONDO:MONDO:0013199,MedGen:C1860707,OMIM:613254;CLNHGVS=NC_000016.10:g.2056749C>A;CLNREVSTAT=criteria_provided,_single_submitter;CLNSIG=Uncertain_significance;CLNVC=single_nucleotide_variant;CLNVCSO=SO:0001483;GENEINFO=TSC2:7249;MC=SO:0001583|missense_variant;ORIGIN=1;RS=766770734;Pangolin=ENSG00000103197.18|20:0.0|20:-0.0
chr16	2056753	468180	G	T	.	.	ALLELEID=465724;CLNDN=Tuberous_sclerosis_2;CLNDISDB=MONDO:MONDO:0013199,MedGen:C1860707,OMIM:613254;CLNHGVS=NC_000016.10:g.2056753G>T;CLNREVSTAT=criteria_provided,_single_submitter;CLNSIG=Uncertain_significance;CLNVC=single_nucleotide_variant;CLNVCSO=SO:0001483;GENEINFO=TSC2:7249;MC=SO:0001583|missense_variant;ORIGIN=1;RS=766547457;Pangolin=ENSG00000103197.18|16:0.0|43:-0.0
chr16	2056754	389500	C	T	.	.	AF_EXAC=5e-05;AF_TGP=0.0002;ALLELEID=374043;CLNDN=Tuberous_sclerosis_2|Hereditary_cancer-predisposing_syndrome|not_specified|not_provided;CLNDISDB=MONDO:MONDO:0013199,MedGen:C1860707,OMIM:613254|MONDO:MONDO:0015356,MedGen:C0027672,Orphanet:ORPHA140162,SNOMED_CT:699346009|MedGen:CN169374|MedGen:CN517202;CLNHGVS=NC_000016.10:g.2056754C>T;CLNREVSTAT=criteria_provided,_conflicting_interpretations;CLNSIG=Conflicting_interpretations_of_pathogenicity;CLNSIGCONF=Benign(1),Likely_benign(2),Uncertain_significance(1);CLNVC=single_nucleotide_variant;CLNVCSO=SO:0001483;GENEINFO=TSC2:7249;MC=SO:0001819|synonymous_variant;ORIGIN=1;RS=45517125;Pangolin=ENSG00000103197.18|-2:0.33|15:-0.06
chr16	2056762	582395	G	T	.	.	ALLELEID=570053;CLNDN=Tuberous_sclerosis_2;CLNDISDB=MONDO:MONDO:0013199,MedGen:C1860707,OMIM:613254;CLNHGVS=NC_000016.10:g.2056762G>T;CLNREVSTAT=criteria_provided,_single_submitter;CLNSIG=Uncertain_significance;CLNVC=single_nucleotide_variant;CLNVCSO=SO:0001483;GENEINFO=TSC2:7249;MC=SO:0001583|missense_variant;ORIGIN=1;RS=1567409304;Pangolin=ENSG00000103197.18|7:0.0|34:-0.0
chr16	2057095	468183	T	G	.	.	ALLELEID=465731;CLNDN=Tuberous_sclerosis_2;CLNDISDB=MONDO:MONDO:0013199,MedGen:C1860707,OMIM:613254;CLNHGVS=NC_000016.10:g.2057095T>G;CLNREVSTAT=criteria_provided,_single_submitter;CLNSIG=Uncertain_significance;CLNVC=single_nucleotide_variant;CLNVCSO=SO:0001483;GENEINFO=TSC2:7249;MC=SO:0001627|intron_variant;ORIGIN=1;RS=1555499018;Pangolin=ENSG00000103197.18|48:0.0|10:-0.01
chr16	2057100	238092	C	T	.	.	AF_TGP=0.0002;ALLELEID=242217;CLNDN=Tuberous_sclerosis_2|Hereditary_cancer-predisposing_syndrome|Tuberous_sclerosis_syndrome|not_provided;CLNDISDB=MONDO:MONDO:0013199,MedGen:C1860707,OMIM:613254|MONDO:MONDO:0015356,MedGen:C0027672,Orphanet:ORPHA140162,SNOMED_CT:699346009|MedGen:C0041341,OMIM:PS191100,Orphanet:ORPHA805,SNOMED_CT:7199000|MedGen:CN517202;CLNHGVS=NC_000016.10:g.2057100C>T;CLNREVSTAT=criteria_provided,_conflicting_interpretations;CLNSIG=Conflicting_interpretations_of_pathogenicity;CLNSIGCONF=Likely_benign(2),Uncertain_significance(2);CLNVC=single_nucleotide_variant;CLNVCSO=SO:0001483;CLNVI=Illumina_Clinical_Services_Laboratory,Illumina:721802;GENEINFO=TSC2:7249;MC=SO:0001627|intron_variant;ORIGIN=1;RS=181827303;Pangolin=ENSG00000103197.18|5:0.0|43:-0.0
chr16	2057102	936335	C	A	.	.	ALLELEID=940347;CLNDN=Tuberous_sclerosis_2;CLNDISDB=MONDO:MONDO:0013199,MedGen:C1860707,OMIM:613254;CLNHGVS=NC_000016.10:g.2057102C>A;CLNREVSTAT=criteria_provided,_single_submitter;CLNSIG=Uncertain_significance;CLNVC=single_nucleotide_variant;CLNVCSO=SO:0001483;GENEINFO=TSC2:7249;MC=SO:0001627|intron_variant;ORIGIN=1;Pangolin=ENSG00000103197.18|41:0.01|3:-0.03
chr16	2057108	951791	A	T	.	.	ALLELEID=927622;CLNDN=Tuberous_sclerosis_2;CLNDISDB=MONDO:MONDO:0013199,MedGen:C1860707,OMIM:613254;CLNHGVS=NC_000016.10:g.2057108A>T;CLNREVSTAT=criteria_provided,_single_submitter;CLNSIG=Uncertain_significance;CLNVC=single_nucleotide_variant;CLNVCSO=SO:0001483;GENEINFO=TSC2:7249;MC=SO:0001583|missense_variant;ORIGIN=1;Pangolin=ENSG00000103197.18|-3:0.01|35:-0.0
chr16	2057111	468184	C	G	.	.	ALLELEID=466026;CLNDN=Tuberous_sclerosis_2|Hereditary_cancer-predisposing_syndrome;CLNDISDB=MONDO:MONDO:0013199,MedGen:C1860707,OMIM:613254|MONDO:MONDO:0015356,MedGen:C0027672,Orphanet:ORPHA140162,SNOMED_CT:699346009;CLNHGVS=NC_000016.10:g.2057111C>G;CLNREVSTAT=criteria_provided,_multiple_submitters,_no_conflicts;CLNSIG=Uncertain_significance;CLNVC=single_nucleotide_variant;CLNVCSO=SO:0001483;GENEINFO=TSC2:7249;MC=SO:0001583|missense_variant;ORIGIN=1;RS=45517130;Pangolin=ENSG00000103197.18|-6:0.0|-6:-0.0
chr16	2057112	207771	G	A	.	.	ALLELEID=203100;CLNDN=Tuberous_sclerosis_2|Hereditary_cancer-predisposing_syndrome|not_provided;CLNDISDB=MONDO:MONDO:0013199,MedGen:C1860707,OMIM:613254|MONDO:MONDO:0015356,MedGen:C0027672,Orphanet:ORPHA140162,SNOMED_CT:699346009|MedGen:CN517202;CLNHGVS=NC_000016.10:g.2057112G>A;CLNREVSTAT=criteria_provided,_conflicting_interpretations;CLNSIG=Conflicting_interpretations_of_pathogenicity;CLNSIGCONF=Likely_benign(1),Uncertain_significance(2);CLNVC=single_nucleotide_variant;CLNVCSO=SO:0001483;GENEINFO=TSC2:7249;MC=SO:0001583|missense_variant;ORIGIN=1;RS=45502703;Pangolin=ENSG00000103197.18|2:0.04|-4:-0.0
chr16	2057115	1000421	A	T	.	.	ALLELEID=996692;CLNDN=Tuberous_sclerosis_2;CLNDISDB=MONDO:MONDO:0013199,MedGen:C1860707,OMIM:613254;CLNHGVS=NC_000016.10:g.2057115A>T;CLNREVSTAT=criteria_provided,_single_submitter;CLNSIG=Uncertain_significance;CLNVC=single_nucleotide_variant;CLNVCSO=SO:0001483;GENEINFO=TSC2:7249;MC=SO:0001583|missense_variant;ORIGIN=1;Pangolin=ENSG00000103197.18|28:0.0|-10:-0.0
chr16	2057116	1005689	C	A	.	.	ALLELEID=996693;CLNDN=Tuberous_sclerosis_2;CLNDISDB=MONDO:MONDO:0013199,MedGen:C1860707,OMIM:613254;CLNHGVS=NC_000016.10:g.2057116C>A;CLNREVSTAT=criteria_provided,_single_submitter;CLNSIG=Uncertain_significance;CLNVC=single_nucleotide_variant;CLNVCSO=SO:0001483;GENEINFO=TSC2:7249;MC=SO:0001583|missense_variant;ORIGIN=1;Pangolin=ENSG00000103197.18|-11:0.0|0:-0.0
chr16	2057120	965517	C	T	.	.	ALLELEID=957669;CLNDN=Tuberous_sclerosis_2;CLNDISDB=MONDO:MONDO:0013199,MedGen:C1860707,OMIM:613254;CLNHGVS=NC_000016.10:g.2057120C>T;CLNREVSTAT=criteria_provided,_single_submitter;CLNSIG=Uncertain_significance;CLNVC=single_nucleotide_variant;CLNVCSO=SO:0001483;GENEINFO=TSC2:7249;MC=SO:0001583|missense_variant;ORIGIN=1;Pangolin=ENSG00000103197.18|23:0.0|-15:-0.0
chr16	2057123	573729	G	A	.	.	ALLELEID=570058;CLNDN=Tuberous_sclerosis_2;CLNDISDB=MONDO:MONDO:0013199,MedGen:C1860707,OMIM:613254;CLNHGVS=NC_000016.10:g.2057123G>A;CLNREVSTAT=criteria_provided,_single_submitter;CLNSIG=Uncertain_significance;CLNVC=single_nucleotide_variant;CLNVCSO=SO:0001483;GENEINFO=TSC2:7249;MC=SO:0001583|missense_variant;ORIGIN=1;RS=1567410457;Pangolin=ENSG00000103197.18|-18:0.01|-18:-0.0
chr16	2057126	1053400	A	G	.	.	ALLELEID=1049422;CLNDN=Tuberous_sclerosis_2;CLNDISDB=MONDO:MONDO:0013199,MedGen:C1860707,OMIM:613254;CLNHGVS=NC_000016.10:g.2057126A>G;CLNREVSTAT=criteria_provided,_single_submitter;CLNSIG=Uncertain_significance;CLNVC=single_nucleotide_variant;CLNVCSO=SO:0001483;GENEINFO=TSC2:7249;MC=SO:0001583|missense_variant;ORIGIN=1;Pangolin=ENSG00000103197.18|-9:0.0|-21:-0.0
chr16	2057133	861909	T	G	.	.	ALLELEID=843336;CLNDN=Tuberous_sclerosis_2;CLNDISDB=MONDO:MONDO:0013199,MedGen:C1860707,OMIM:613254;CLNHGVS=NC_000016.10:g.2057133T>G;CLNREVSTAT=criteria_provided,_single_submitter;CLNSIG=Uncertain_significance;CLNVC=single_nucleotide_variant;CLNVCSO=SO:0001483;GENEINFO=TSC2:7249;MC=SO:0001583|missense_variant;ORIGIN=1;Pangolin=ENSG00000103197.18|-28:0.0|-1:-0.0
chr16	2057134	1062597	G	A	.	.	ALLELEID=1049423;CLNDN=Tuberous_sclerosis_2;CLNDISDB=MONDO:MONDO:0013199,MedGen:C1860707,OMIM:613254;CLNHGVS=NC_000016.10:g.2057134G>A;CLNREVSTAT=criteria_provided,_single_submitter;CLNSIG=Uncertain_significance;CLNVC=single_nucleotide_variant;CLNVCSO=SO:0001483;GENEINFO=TSC2:7249;MC=SO:0001819|synonymous_variant;ORIGIN=1;Pangolin=ENSG00000103197.18|2:0.15|9:-0.0
chr16	2057135	827429	G	A	.	.	ALLELEID=812491;CLNDN=Tuberous_sclerosis_2|Hereditary_cancer-predisposing_syndrome;CLNDISDB=MONDO:MONDO:0013199,MedGen:C1860707,OMIM:613254|MONDO:MONDO:0015356,MedGen:C0027672,Orphanet:ORPHA140162,SNOMED_CT:699346009;CLNHGVS=NC_000016.10:g.2057135G>A;CLNREVSTAT=criteria_provided,_multiple_submitters,_no_conflicts;CLNSIG=Uncertain_significance;CLNVC=single_nucleotide_variant;CLNVCSO=SO:0001483;GENEINFO=TSC2:7249;MC=SO:0001583|missense_variant;ORIGIN=1;RS=1596280654;Pangolin=ENSG00000103197.18|-30:0.0|43:-0.0
chr16	2057141	468186	A	G	.	.	ALLELEID=465848;CLNDN=Tuberous_sclerosis_2;CLNDISDB=MONDO:MONDO:0013199,MedGen:C1860707,OMIM:613254;CLNHGVS=NC_000016.10:g.2057141A>G;CLNREVSTAT=criteria_provided,_single_submitter;CLNSIG=Uncertain_significance;CLNVC=single_nucleotide_variant;CLNVCSO=SO:0001483;GENEINFO=TSC2:7249;MC=SO:0001583|missense_variant;ORIGIN=1;RS=1555499071;Pangolin=ENSG00000103197.18|-36:0.0|2:-0.0
chr16	2057144	238093	G	A	.	.	AF_ESP=8e-05;AF_EXAC=0.00039;AF_TGP=0.0006;ALLELEID=242218;CLNDN=Tuberous_sclerosis_2|Hereditary_cancer-predisposing_syndrome|not_specified|not_provided;CLNDISDB=MONDO:MONDO:0013199,MedGen:C1860707,OMIM:613254|MONDO:MONDO:0015356,MedGen:C0027672,Orphanet:ORPHA140162,SNOMED_CT:699346009|MedGen:CN169374|MedGen:CN517202;CLNHGVS=NC_000016.10:g.2057144G>A;CLNREVSTAT=criteria_provided,_conflicting_interpretations;CLNSIG=Conflicting_interpretations_of_pathogenicity;CLNSIGCONF=Benign(2),Likely_benign(1),Uncertain_significance(1);CLNVC=single_nucleotide_variant;CLNVCSO=SO:0001483;GENEINFO=TSC2:7249;MC=SO:0001583|missense_variant;ORIGIN=1;RS=373818076;Pangolin=ENSG00000103197.18|-39:0.0|34:-0.0
chr16	2057144	576842	G	T	.	.	ALLELEID=569617;CLNDN=Tuberous_sclerosis_2;CLNDISDB=MONDO:MONDO:0013199,MedGen:C1860707,OMIM:613254;CLNHGVS=NC_000016.10:g.2057144G>T;CLNREVSTAT=criteria_provided,_single_submitter;CLNSIG=Uncertain_significance;CLNVC=single_nucleotide_variant;CLNVCSO=SO:0001483;GENEINFO=TSC2:7249;MC=SO:0001583|missense_variant;ORIGIN=1;RS=373818076;Pangolin=ENSG00000103197.18|-1:0.0|34:-0.0
chr16	2057147	1062374	A	G	.	.	ALLELEID=1049424;CLNDN=Tuberous_sclerosis_2;CLNDISDB=MONDO:MONDO:0013199,MedGen:C1860707,OMIM:613254;CLNHGVS=NC_000016.10:g.2057147A>G;CLNREVSTAT=criteria_provided,_single_submitter;CLNSIG=Uncertain_significance;CLNVC=single_nucleotide_variant;CLNVCSO=SO:0001483;GENEINFO=TSC2:7249;MC=SO:0001583|missense_variant;ORIGIN=1;Pangolin=ENSG00000103197.18|-42:0.0|31:-0.0
chr16	2057150	827513	T	A	.	.	ALLELEID=812492;CLNDN=Hereditary_cancer-predisposing_syndrome;CLNDISDB=MONDO:MONDO:0015356,MedGen:C0027672,Orphanet:ORPHA140162,SNOMED_CT:699346009;CLNHGVS=NC_000016.10:g.2057150T>A;CLNREVSTAT=criteria_provided,_single_submitter;CLNSIG=Uncertain_significance;CLNVC=single_nucleotide_variant;CLNVCSO=SO:0001483;GENEINFO=TSC2:7249;MC=SO:0001583|missense_variant;ORIGIN=1;RS=367642937;Pangolin=ENSG00000103197.18|-45:0.0|-45:-0.0
chr16	2057150	405958	T	G	.	.	AF_ESP=8e-05;AF_EXAC=5e-05;ALLELEID=400668;CLNDN=Tuberous_sclerosis_2;CLNDISDB=MONDO:MONDO:0013199,MedGen:C1860707,OMIM:613254;CLNHGVS=NC_000016.10:g.2057150T>G;CLNREVSTAT=criteria_provided,_single_submitter;CLNSIG=Uncertain_significance;CLNVC=single_nucleotide_variant;CLNVCSO=SO:0001483;GENEINFO=TSC2:7249;MC=SO:0001583|missense_variant;ORIGIN=1;RS=367642937;Pangolin=ENSG00000103197.18|28:0.0|-45:-0.0
chr16	2057151	480835	A	G	.	.	ALLELEID=477307;CLNDN=Tuberous_sclerosis_2|Hereditary_cancer-predisposing_syndrome;CLNDISDB=MONDO:MONDO:0013199,MedGen:C1860707,OMIM:613254|MONDO:MONDO:0015356,MedGen:C0027672,Orphanet:ORPHA140162,SNOMED_CT:699346009;CLNHGVS=NC_000016.10:g.2057151A>G;CLNREVSTAT=criteria_provided,_multiple_submitters,_no_conflicts;CLNSIG=Uncertain_significance;CLNVC=single_nucleotide_variant;CLNVCSO=SO:0001483;GENEINFO=TSC2:7249;MC=SO:0001583|missense_variant;ORIGIN=1;RS=1305592691;Pangolin=ENSG00000103197.18|-3:0.0|-46:-0.0
chr16	2057157	581815	T	C	.	.	ALLELEID=567753;CLNDN=Tuberous_sclerosis_2;CLNDISDB=MONDO:MONDO:0013199,MedGen:C1860707,OMIM:613254;CLNHGVS=NC_000016.10:g.2057157T>C;CLNREVSTAT=criteria_provided,_single_submitter;CLNSIG=Uncertain_significance;CLNVC=single_nucleotide_variant;CLNVCSO=SO:0001483;GENEINFO=TSC2:7249;MC=SO:0001583|missense_variant;ORIGIN=1;RS=1281538226;Pangolin=ENSG00000103197.18|-14:0.0|21:-0.0
chr16	2057158	468187	G	A	.	.	ALLELEID=466028;CLNDN=Tuberous_sclerosis_2;CLNDISDB=MONDO:MONDO:0013199,MedGen:C1860707,OMIM:613254;CLNHGVS=NC_000016.10:g.2057158G>A;CLNREVSTAT=criteria_provided,_single_submitter;CLNSIG=Uncertain_significance;CLNVC=single_nucleotide_variant;CLNVCSO=SO:0001483;GENEINFO=TSC2:7249;MC=SO:0001583|missense_variant;ORIGIN=1;RS=1318274503;Pangolin=ENSG00000103197.18|20:0.0|24:-0.0
chr16	2057158	846454	G	T	.	.	ALLELEID=843337;CLNDN=Tuberous_sclerosis_2;CLNDISDB=MONDO:MONDO:0013199,MedGen:C1860707,OMIM:613254;CLNHGVS=NC_000016.10:g.2057158G>T;CLNREVSTAT=criteria_provided,_single_submitter;CLNSIG=Uncertain_significance;CLNVC=single_nucleotide_variant;CLNVCSO=SO:0001483;GENEINFO=TSC2:7249;MC=SO:0001583|missense_variant;ORIGIN=1;Pangolin=ENSG00000103197.18|20:0.0|6:-0.0
chr16	2057161	448740	C	G	.	.	ALLELEID=441778;CLNDN=Tuberous_sclerosis_2|not_specified;CLNDISDB=MONDO:MONDO:0013199,MedGen:C1860707,OMIM:613254|MedGen:CN169374;CLNHGVS=NC_000016.10:g.2057161C>G;CLNREVSTAT=criteria_provided,_multiple_submitters,_no_conflicts;CLNSIG=Uncertain_significance;CLNVC=single_nucleotide_variant;CLNVCSO=SO:0001483;GENEINFO=TSC2:7249;MC=SO:0001583|missense_variant;ORIGIN=1;RS=1057523424;Pangolin=ENSG00000103197.18|4:0.0|-29:-0.0
chr16	2057162	1001347	C	T	.	.	ALLELEID=996694;CLNDN=Tuberous_sclerosis_2;CLNDISDB=MONDO:MONDO:0013199,MedGen:C1860707,OMIM:613254;CLNHGVS=NC_000016.10:g.2057162C>T;CLNREVSTAT=criteria_provided,_single_submitter;CLNSIG=Uncertain_significance;CLNVC=single_nucleotide_variant;CLNVCSO=SO:0001483;GENEINFO=TSC2:7249;MC=SO:0001583|missense_variant;ORIGIN=1;Pangolin=ENSG00000103197.18|16:0.0|3:-0.0
chr16	2057168	646434	A	G	.	.	ALLELEID=644164;CLNDN=Tuberous_sclerosis_2;CLNDISDB=MONDO:MONDO:0013199,MedGen:C1860707,OMIM:613254;CLNHGVS=NC_000016.10:g.2057168A>G;CLNREVSTAT=criteria_provided,_single_submitter;CLNSIG=Uncertain_significance;CLNVC=single_nucleotide_variant;CLNVCSO=SO:0001483;GENEINFO=TSC2:7249;MC=SO:0001583|missense_variant;ORIGIN=1;RS=1596280903;Pangolin=ENSG00000103197.18|-25:0.0|10:-0.0
chr16	2057176	135379	C	A	.	.	ALLELEID=139118;CLNDN=Tuberous_sclerosis_2|Hereditary_cancer-predisposing_syndrome|not_specified;CLNDISDB=MONDO:MONDO:0013199,MedGen:C1860707,OMIM:613254|MONDO:MONDO:0015356,MedGen:C0027672,Orphanet:ORPHA140162,SNOMED_CT:699346009|MedGen:CN169374;CLNHGVS=NC_000016.10:g.2057176C>A;CLNREVSTAT=criteria_provided,_multiple_submitters,_no_conflicts;CLNSIG=Uncertain_significance;CLNVC=single_nucleotide_variant;CLNVCSO=SO:0001483;GENEINFO=TSC2:7249;MC=SO:0001583|missense_variant;ORIGIN=1;RS=587778734;Pangolin=ENSG00000103197.18|2:0.0|2:-0.0
chr16	2057177	665722	A	G	.	.	ALLELEID=644165;CLNDN=Tuberous_sclerosis_2;CLNDISDB=MONDO:MONDO:0013199,MedGen:C1860707,OMIM:613254;CLNHGVS=NC_000016.10:g.2057177A>G;CLNREVSTAT=criteria_provided,_single_submitter;CLNSIG=Uncertain_significance;CLNVC=single_nucleotide_variant;CLNVCSO=SO:0001483;GENEINFO=TSC2:7249;MC=SO:0001583|missense_variant;ORIGIN=1;RS=1596280931;Pangolin=ENSG00000103197.18|1:0.0|5:-0.0
chr16	2057183	468188	G	A	.	.	ALLELEID=465851;CLNDN=Tuberous_sclerosis_2|Hereditary_cancer-predisposing_syndrome;CLNDISDB=MONDO:MONDO:0013199,MedGen:C1860707,OMIM:613254|MONDO:MONDO:0015356,MedGen:C0027672,Orphanet:ORPHA140162,SNOMED_CT:699346009;CLNHGVS=NC_000016.10:g.2057183G>A;CLNREVSTAT=criteria_provided,_conflicting_interpretations;CLNSIG=Conflicting_interpretations_of_pathogenicity;CLNSIGCONF=Likely_benign(1),Uncertain_significance(1);CLNVC=single_nucleotide_variant;CLNVCSO=SO:0001483;GENEINFO=TSC2:7249;MC=SO:0001627|intron_variant;ORIGIN=1;RS=1370989559;Pangolin=ENSG00000103197.18|4:0.01|-5:-0.01
chr16	2057183	885645	G	T	.	.	ALLELEID=876634;CLNDN=Tuberous_sclerosis_syndrome;CLNDISDB=MedGen:C0041341,OMIM:PS191100,Orphanet:ORPHA805,SNOMED_CT:7199000;CLNHGVS=NC_000016.10:g.2057183G>T;CLNREVSTAT=criteria_provided,_single_submitter;CLNSIG=Uncertain_significance;CLNVC=single_nucleotide_variant;CLNVCSO=SO:0001483;CLNVI=Illumina_Clinical_Services_Laboratory,Illumina:1336688;GENEINFO=TSC2:7249;MC=SO:0001627|intron_variant;ORIGIN=1;Pangolin=ENSG00000103197.18|4:0.02|-5:-0.01
chr16	2058734	318308	G	A	.	.	ALLELEID=324604;CLNDN=Tuberous_sclerosis_syndrome;CLNDISDB=MedGen:C0041341,OMIM:PS191100,Orphanet:ORPHA805,SNOMED_CT:7199000;CLNHGVS=NC_000016.10:g.2058734G>A;CLNREVSTAT=criteria_provided,_single_submitter;CLNSIG=Uncertain_significance;CLNVC=single_nucleotide_variant;CLNVCSO=SO:0001483;CLNVI=Illumina_Clinical_Services_Laboratory,Illumina:558009;GENEINFO=TSC2:7249;MC=SO:0001627|intron_variant;ORIGIN=1;RS=886051787;Pangolin=ENSG00000103197.18|2:0.52|13:-0.5
chr16	2058737	965826	A	G	.	.	ALLELEID=960839;CLNDN=Tuberous_sclerosis_2;CLNDISDB=MONDO:MONDO:0013199,MedGen:C1860707,OMIM:613254;CLNHGVS=NC_000016.10:g.2058737A>G;CLNREVSTAT=criteria_provided,_single_submitter;CLNSIG=Uncertain_significance;CLNVC=single_nucleotide_variant;CLNVCSO=SO:0001483;GENEINFO=TSC2:7249;MC=SO:0001627|intron_variant;ORIGIN=1;Pangolin=ENSG00000103197.18|1:0.44|10:-0.26
chr16	2058739	281378	A	G	.	.	AF_EXAC=0.00022;ALLELEID=265615;CLNDN=Tuberous_sclerosis_2|Tuberous_sclerosis_syndrome|none_provided|not_provided;CLNDISDB=MONDO:MONDO:0013199,MedGen:C1860707,OMIM:613254|MedGen:C0041341,OMIM:PS191100,Orphanet:ORPHA805,SNOMED_CT:7199000|MedGen:CN235283|MedGen:CN517202;CLNHGVS=NC_000016.10:g.2058739A>G;CLNREVSTAT=criteria_provided,_conflicting_interpretations;CLNSIG=Conflicting_interpretations_of_pathogenicity;CLNSIGCONF=Benign(1),Likely_benign(1),Uncertain_significance(2);CLNVC=single_nucleotide_variant;CLNVCSO=SO:0001483;CLNVI=ARUP_Laboratories,_Molecular_Genetics_and_Genomics,ARUP_Laboratories:1427970|Illumina_Clinical_Services_Laboratory,Illumina:1325163;GENEINFO=TSC2:7249;MC=SO:0001627|intron_variant;ORIGIN=1;RS=765336852;Pangolin=ENSG00000103197.18|-32:0.01|8:-0.0
chr16	2058740	853287	CTT	C	.	.	ALLELEID=852799;CLNDN=Tuberous_sclerosis_2;CLNDISDB=MONDO:MONDO:0013199,MedGen:C1860707,OMIM:613254;CLNHGVS=NC_000016.10:g.2058743_2058744del;CLNREVSTAT=criteria_provided,_single_submitter;CLNSIG=Uncertain_significance;CLNVC=Deletion;CLNVCSO=SO:0000159;CLNVI=Invitae:4075297;GENEINFO=TSC2:7249;MC=SO:0001627|intron_variant;ORIGIN=1;Pangolin=ENSG00000103197.18|-33:0.03|7:-0.06
chr16	2058741	256638	T	G	.	.	ALLELEID=255487;CLNDN=Tuberous_sclerosis_2|not_specified;CLNDISDB=MONDO:MONDO:0013199,MedGen:C1860707,OMIM:613254|MedGen:CN169374;CLNHGVS=NC_000016.10:g.2058741T>G;CLNREVSTAT=criteria_provided,_conflicting_interpretations;CLNSIG=Conflicting_interpretations_of_pathogenicity;CLNSIGCONF=Likely_benign(1),Uncertain_significance(1);CLNVC=single_nucleotide_variant;CLNVCSO=SO:0001483;GENEINFO=TSC2:7249;MC=SO:0001627|intron_variant;ORIGIN=1;RS=886038358;Pangolin=ENSG00000103197.18|-34:0.06|6:-0.08
chr16	2058743	234027	T	C	.	.	AF_EXAC=0.0;ALLELEID=235093;CLNDN=Tuberous_sclerosis_2|Hereditary_cancer-predisposing_syndrome;CLNDISDB=MONDO:MONDO:0013199,MedGen:C1860707,OMIM:613254|MONDO:MONDO:0015356,MedGen:C0027672,Orphanet:ORPHA140162,SNOMED_CT:699346009;CLNHGVS=NC_000016.10:g.2058743T>C;CLNREVSTAT=criteria_provided,_conflicting_interpretations;CLNSIG=Conflicting_interpretations_of_pathogenicity;CLNSIGCONF=Benign(1),Uncertain_significance(1);CLNVC=single_nucleotide_variant;CLNVCSO=SO:0001483;GENEINFO=TSC2:7249;MC=SO:0001627|intron_variant;ORIGIN=1;RS=752614339;Pangolin=ENSG00000103197.18|-36:0.01|4:-0.0
chr16	2058744	535929	T	C	.	.	ALLELEID=530107;CLNDN=Tuberous_sclerosis_2;CLNDISDB=MONDO:MONDO:0013199,MedGen:C1860707,OMIM:613254;CLNHGVS=NC_000016.10:g.2058744T>C;CLNREVSTAT=criteria_provided,_single_submitter;CLNSIG=Uncertain_significance;CLNVC=single_nucleotide_variant;CLNVCSO=SO:0001483;GENEINFO=TSC2:7249;MC=SO:0001627|intron_variant;ORIGIN=1;RS=45489591;Pangolin=ENSG00000103197.18|3:0.01|5:-0.0
chr16	2058747	651988	A	C	.	.	ALLELEID=644166;CLNDN=Tuberous_sclerosis_2;CLNDISDB=MONDO:MONDO:0013199,MedGen:C1860707,OMIM:613254;CLNHGVS=NC_000016.10:g.2058747A>C;CLNREVSTAT=criteria_provided,_single_submitter;CLNSIG=Uncertain_significance;CLNVC=single_nucleotide_variant;CLNVCSO=SO:0001483;GENEINFO=TSC2:7249;MC=SO:0001583|missense_variant;ORIGIN=1;RS=1596288325;Pangolin=ENSG00000103197.18|-40:0.02|0:-0.02
chr16	2058749	1007888	C	G	.	.	ALLELEID=996695;CLNDN=Tuberous_sclerosis_2;CLNDISDB=MONDO:MONDO:0013199,MedGen:C1860707,OMIM:613254;CLNHGVS=NC_000016.10:g.2058749C>G;CLNREVSTAT=criteria_provided,_single_submitter;CLNSIG=Uncertain_significance;CLNVC=single_nucleotide_variant;CLNVCSO=SO:0001483;GENEINFO=TSC2:7249;MC=SO:0001583|missense_variant;ORIGIN=1;Pangolin=ENSG00000103197.18|0:0.01|-2:-0.01
chr16	2058753	193602	C	T	.	.	ALLELEID=190765;CLNDN=Tuberous_sclerosis_2|not_provided;CLNDISDB=MONDO:MONDO:0013199,MedGen:C1860707,OMIM:613254|MedGen:CN517202;CLNHGVS=NC_000016.10:g.2058753C>T;CLNREVSTAT=criteria_provided,_conflicting_interpretations;CLNSIG=Conflicting_interpretations_of_pathogenicity;CLNSIGCONF=Likely_benign(1),Uncertain_significance(1);CLNVC=single_nucleotide_variant;CLNVCSO=SO:0001483;GENEINFO=TSC2:7249;MC=SO:0001819|synonymous_variant;ORIGIN=1;RS=794726983;Pangolin=ENSG00000103197.18|-12:0.0|-6:-0.01
chr16	2058755	50010	T	C	.	.	AF_ESP=8e-05;AF_EXAC=3e-05;ALLELEID=59172;CLNDN=Tuberous_sclerosis_2|Hereditary_cancer-predisposing_syndrome|Tuberous_sclerosis_syndrome|not_specified;CLNDISDB=MONDO:MONDO:0013199,MedGen:C1860707,OMIM:613254|MONDO:MONDO:0015356,MedGen:C0027672,Orphanet:ORPHA140162,SNOMED_CT:699346009|MedGen:C0041341,OMIM:PS191100,Orphanet:ORPHA805,SNOMED_CT:7199000|MedGen:CN169374;CLNHGVS=NC_000016.10:g.2058755T>C;CLNREVSTAT=criteria_provided,_conflicting_interpretations;CLNSIG=Conflicting_interpretations_of_pathogenicity;CLNSIGCONF=Benign(1),Likely_benign(1),Uncertain_significance(1);CLNVC=single_nucleotide_variant;CLNVCSO=SO:0001483;CLNVI=Tuberous_sclerosis_database_(TSC2):TSC2_00549|UniProtKB_(protein):P49815#VAR_009420;GENEINFO=TSC2:7249;MC=SO:0001583|missense_variant;ORIGIN=1;RS=45517136;Pangolin=ENSG00000103197.18|-8:0.0|-48:-0.0
chr16	2058757	567506	G	A	.	.	AF_ESP=8e-05;ALLELEID=569620;CLNDN=Tuberous_sclerosis_2;CLNDISDB=MONDO:MONDO:0013199,MedGen:C1860707,OMIM:613254;CLNHGVS=NC_000016.10:g.2058757G>A;CLNREVSTAT=criteria_provided,_single_submitter;CLNSIG=Uncertain_significance;CLNVC=single_nucleotide_variant;CLNVCSO=SO:0001483;GENEINFO=TSC2:7249;MC=SO:0001583|missense_variant;ORIGIN=1;RS=397515300;Pangolin=ENSG00000103197.18|-8:0.0|-10:-0.0
chr16	2058760	535879	G	A	.	.	ALLELEID=529877;CLNDN=Tuberous_sclerosis_2;CLNDISDB=MONDO:MONDO:0013199,MedGen:C1860707,OMIM:613254;CLNHGVS=NC_000016.10:g.2058760G>A;CLNREVSTAT=criteria_provided,_single_submitter;CLNSIG=Uncertain_significance;CLNVC=single_nucleotide_variant;CLNVCSO=SO:0001483;GENEINFO=TSC2:7249;MC=SO:0001583|missense_variant;ORIGIN=1;RS=1555499648;Pangolin=ENSG00000103197.18|-11:0.0|-13:-0.0
chr16	2058763	842589	G	A	.	.	ALLELEID=843338;CLNDN=Tuberous_sclerosis_2;CLNDISDB=MONDO:MONDO:0013199,MedGen:C1860707,OMIM:613254;CLNHGVS=NC_000016.10:g.2058763G>A;CLNREVSTAT=criteria_provided,_single_submitter;CLNSIG=Uncertain_significance;CLNVC=single_nucleotide_variant;CLNVCSO=SO:0001483;GENEINFO=TSC2:7249;MC=SO:0001583|missense_variant;ORIGIN=1;Pangolin=ENSG00000103197.18|-14:0.0|-16:-0.01
chr16	2058764	207707	C	T	.	.	AF_EXAC=0.0;ALLELEID=203101;CLNDN=Tuberous_sclerosis_2|Hereditary_cancer-predisposing_syndrome;CLNDISDB=MONDO:MONDO:0013199,MedGen:C1860707,OMIM:613254|MONDO:MONDO:0015356,MedGen:C0027672,Orphanet:ORPHA140162,SNOMED_CT:699346009;CLNHGVS=NC_000016.10:g.2058764C>T;CLNREVSTAT=criteria_provided,_conflicting_interpretations;CLNSIG=Conflicting_interpretations_of_pathogenicity;CLNSIGCONF=Likely_benign(1),Uncertain_significance(1);CLNVC=single_nucleotide_variant;CLNVCSO=SO:0001483;GENEINFO=TSC2:7249;MC=SO:0001583|missense_variant;ORIGIN=1;RS=755631210;Pangolin=ENSG00000103197.18|-17:0.0|-17:-0.0
chr16	2058777	701704	A	G	.	.	AF_ESP=8e-05;AF_EXAC=2e-05;ALLELEID=688537;CLNDN=Tuberous_sclerosis_2|Hereditary_cancer-predisposing_syndrome|Tuberous_sclerosis_syndrome;CLNDISDB=MONDO:MONDO:0013199,MedGen:C1860707,OMIM:613254|MONDO:MONDO:0015356,MedGen:C0027672,Orphanet:ORPHA140162,SNOMED_CT:699346009|MedGen:C0041341,OMIM:PS191100,Orphanet:ORPHA805,SNOMED_CT:7199000;CLNHGVS=NC_000016.10:g.2058777A>G;CLNREVSTAT=criteria_provided,_conflicting_interpretations;CLNSIG=Conflicting_interpretations_of_pathogenicity;CLNSIGCONF=Likely_benign(2),Uncertain_significance(1);CLNVC=single_nucleotide_variant;CLNVCSO=SO:0001483;CLNVI=Illumina_Clinical_Services_Laboratory,Illumina:927832;GENEINFO=TSC2:7249;MC=SO:0001819|synonymous_variant;ORIGIN=1;RS=369222477;Pangolin=ENSG00000103197.18|-17:0.0|-30:-0.01
chr16	2058782	822773	C	T	.	.	ALLELEID=812493;CLNDN=Hereditary_cancer-predisposing_syndrome;CLNDISDB=MONDO:MONDO:0015356,MedGen:C0027672,Orphanet:ORPHA140162,SNOMED_CT:699346009;CLNHGVS=NC_000016.10:g.2058782C>T;CLNREVSTAT=criteria_provided,_single_submitter;CLNSIG=Uncertain_significance;CLNVC=single_nucleotide_variant;CLNVCSO=SO:0001483;GENEINFO=TSC2:7249;MC=SO:0001583|missense_variant;ORIGIN=1;RS=1596288578;Pangolin=ENSG00000103197.18|-35:0.0|1:-0.0
chr16	2058784	849839	G	T	.	.	ALLELEID=843339;CLNDN=Tuberous_sclerosis_2;CLNDISDB=MONDO:MONDO:0013199,MedGen:C1860707,OMIM:613254;CLNHGVS=NC_000016.10:g.2058784G>T;CLNREVSTAT=criteria_provided,_single_submitter;CLNSIG=Uncertain_significance;CLNVC=single_nucleotide_variant;CLNVCSO=SO:0001483;GENEINFO=TSC2:7249;MC=SO:0001583|missense_variant;ORIGIN=1;Pangolin=ENSG00000103197.18|31:0.0|-37:-0.01
chr16	2058788	593080	T	G	.	.	ALLELEID=584144;CLNDN=not_provided;CLNDISDB=MedGen:CN517202;CLNHGVS=NC_000016.10:g.2058788T>G;CLNREVSTAT=criteria_provided,_single_submitter;CLNSIG=Uncertain_significance;CLNVC=single_nucleotide_variant;CLNVCSO=SO:0001483;GENEINFO=TSC2:7249;MC=SO:0001583|missense_variant;ORIGIN=1;RS=1567415441;Pangolin=ENSG00000103197.18|-41:0.0|-41:-0.0
chr16	2058791	283532	T	C	.	.	AF_EXAC=2e-05;ALLELEID=267769;CLNDN=Tuberous_sclerosis_2|Hereditary_cancer-predisposing_syndrome|not_provided;CLNDISDB=MONDO:MONDO:0013199,MedGen:C1860707,OMIM:613254|MONDO:MONDO:0015356,MedGen:C0027672,Orphanet:ORPHA140162,SNOMED_CT:699346009|MedGen:CN517202;CLNHGVS=NC_000016.10:g.2058791T>C;CLNREVSTAT=criteria_provided,_conflicting_interpretations;CLNSIG=Conflicting_interpretations_of_pathogenicity;CLNSIGCONF=Likely_benign(1),Uncertain_significance(2);CLNVC=single_nucleotide_variant;CLNVCSO=SO:0001483;GENEINFO=TSC2:7249;MC=SO:0001583|missense_variant;ORIGIN=1;RS=747310967;Pangolin=ENSG00000103197.18|-42:0.0|46:-0.01
chr16	2058795	945310	G	A	.	.	ALLELEID=927623;CLNDN=Tuberous_sclerosis_2;CLNDISDB=MONDO:MONDO:0013199,MedGen:C1860707,OMIM:613254;CLNHGVS=NC_000016.10:g.2058795G>A;CLNREVSTAT=criteria_provided,_single_submitter;CLNSIG=Uncertain_significance;CLNVC=single_nucleotide_variant;CLNVCSO=SO:0001483;GENEINFO=TSC2:7249;MC=SO:0001819|synonymous_variant;ORIGIN=1;Pangolin=ENSG00000103197.18|2:0.94|-48:-0.42
chr16	2058798	952707	C	T	.	.	ALLELEID=927624;CLNDN=Tuberous_sclerosis_2;CLNDISDB=MONDO:MONDO:0013199,MedGen:C1860707,OMIM:613254;CLNHGVS=NC_000016.10:g.2058798C>T;CLNREVSTAT=criteria_provided,_single_submitter;CLNSIG=Uncertain_significance;CLNVC=single_nucleotide_variant;CLNVCSO=SO:0001483;GENEINFO=TSC2:7249;MC=SO:0001819|synonymous_variant;ORIGIN=1;Pangolin=ENSG00000103197.18|-2:0.01|-38:-0.0
chr16	2058799	1037501	A	C	.	.	ALLELEID=1032431;CLNDN=Tuberous_sclerosis_2;CLNDISDB=MONDO:MONDO:0013199,MedGen:C1860707,OMIM:613254;CLNHGVS=NC_000016.10:g.2058799A>C;CLNREVSTAT=criteria_provided,_single_submitter;CLNSIG=Uncertain_significance;CLNVC=single_nucleotide_variant;CLNVCSO=SO:0001483;GENEINFO=TSC2:7249;MC=SO:0001583|missense_variant;ORIGIN=1;Pangolin=ENSG00000103197.18|-1:0.0|38:-0.0
chr16	2058800	406052	T	C	.	.	ALLELEID=401417;CLNDN=Tuberous_sclerosis_2;CLNDISDB=MONDO:MONDO:0013199,MedGen:C1860707,OMIM:613254;CLNHGVS=NC_000016.10:g.2058800T>C;CLNREVSTAT=criteria_provided,_single_submitter;CLNSIG=Uncertain_significance;CLNVC=single_nucleotide_variant;CLNVCSO=SO:0001483;GENEINFO=TSC2:7249;MC=SO:0001583|missense_variant;ORIGIN=1;RS=1060500949;Pangolin=ENSG00000103197.18|3:0.0|37:-0.0
chr16	2058805	406034	C	A	.	.	ALLELEID=401161;CLNDN=Tuberous_sclerosis_2;CLNDISDB=MONDO:MONDO:0013199,MedGen:C1860707,OMIM:613254;CLNHGVS=NC_000016.10:g.2058805C>A;CLNREVSTAT=criteria_provided,_single_submitter;CLNSIG=Uncertain_significance;CLNVC=single_nucleotide_variant;CLNVCSO=SO:0001483;GENEINFO=TSC2:7249;MC=SO:0001583|missense_variant;ORIGIN=1;RS=1060500943;Pangolin=ENSG00000103197.18|32:0.0|32:-0.0
chr16	2058805	1004114	C	G	.	.	ALLELEID=996696;CLNDN=Tuberous_sclerosis_2;CLNDISDB=MONDO:MONDO:0013199,MedGen:C1860707,OMIM:613254;CLNHGVS=NC_000016.10:g.2058805C>G;CLNREVSTAT=criteria_provided,_single_submitter;CLNSIG=Uncertain_significance;CLNVC=single_nucleotide_variant;CLNVCSO=SO:0001483;GENEINFO=TSC2:7249;MC=SO:0001583|missense_variant;ORIGIN=1;Pangolin=ENSG00000103197.18|-37:0.0|32:-0.0
chr16	2058805	406080	C	T	.	.	ALLELEID=400755;CLNDN=Tuberous_sclerosis_2;CLNDISDB=MONDO:MONDO:0013199,MedGen:C1860707,OMIM:613254;CLNHGVS=NC_000016.10:g.2058805C>T;CLNREVSTAT=criteria_provided,_single_submitter;CLNSIG=Uncertain_significance;CLNVC=single_nucleotide_variant;CLNVCSO=SO:0001483;GENEINFO=TSC2:7249;MC=SO:0001583|missense_variant;ORIGIN=1;RS=1060500943;Pangolin=ENSG00000103197.18|32:0.0|32:-0.0
chr16	2058808	65143	T	C	.	.	ALLELEID=76074;CLNDN=Tuberous_sclerosis_2|Tuberous_sclerosis_syndrome;CLNDISDB=MONDO:MONDO:0013199,MedGen:C1860707,OMIM:613254|MedGen:C0041341,OMIM:PS191100,Orphanet:ORPHA805,SNOMED_CT:7199000;CLNHGVS=NC_000016.10:g.2058808T>C;CLNREVSTAT=criteria_provided,_single_submitter;CLNSIG=Uncertain_significance;CLNVC=single_nucleotide_variant;CLNVCSO=SO:0001483;CLNVI=Tuberous_sclerosis_database_(TSC2):TSC2_01152;GENEINFO=TSC2:7249;MC=SO:0001583|missense_variant;ORIGIN=1;RS=397515108;Pangolin=ENSG00000103197.18|-48:0.0|29:-0.01
chr16	2058811	574339	G	A	.	.	ALLELEID=569621;CLNDN=Tuberous_sclerosis_2;CLNDISDB=MONDO:MONDO:0013199,MedGen:C1860707,OMIM:613254;CLNHGVS=NC_000016.10:g.2058811G>A;CLNREVSTAT=criteria_provided,_single_submitter;CLNSIG=Uncertain_significance;CLNVC=single_nucleotide_variant;CLNVCSO=SO:0001483;GENEINFO=TSC2:7249;MC=SO:0001583|missense_variant;ORIGIN=1;RS=1567415674;Pangolin=ENSG00000103197.18|26:0.01|4:-0.0
chr16	2058815	1022711	C	T	.	.	ALLELEID=1011938;CLNDN=Tuberous_sclerosis_2;CLNDISDB=MONDO:MONDO:0013199,MedGen:C1860707,OMIM:613254;CLNHGVS=NC_000016.10:g.2058815C>T;CLNREVSTAT=criteria_provided,_single_submitter;CLNSIG=Uncertain_significance;CLNVC=single_nucleotide_variant;CLNVCSO=SO:0001483;GENEINFO=TSC2:7249;MC=SO:0001583|missense_variant;ORIGIN=1;Pangolin=ENSG00000103197.18|-2:0.0|22:-0.01
chr16	2058819	238096	C	G	.	.	ALLELEID=242221;CLNDN=Tuberous_sclerosis_2;CLNDISDB=MONDO:MONDO:0013199,MedGen:C1860707,OMIM:613254;CLNHGVS=NC_000016.10:g.2058819C>G;CLNREVSTAT=criteria_provided,_single_submitter;CLNSIG=Uncertain_significance;CLNVC=single_nucleotide_variant;CLNVCSO=SO:0001483;GENEINFO=TSC2:7249;MC=SO:0001583|missense_variant;ORIGIN=1;RS=878854121;Pangolin=ENSG00000103197.18|1:0.0|18:-0.01
chr16	2058820	405962	C	T	.	.	ALLELEID=400669;CLNDN=Tuberous_sclerosis_2|History_of_neurodevelopmental_disorder|not_provided;CLNDISDB=MONDO:MONDO:0013199,MedGen:C1860707,OMIM:613254|MedGen:C2711754|MedGen:CN517202;CLNHGVS=NC_000016.10:g.2058820C>T;CLNREVSTAT=criteria_provided,_conflicting_interpretations;CLNSIG=Conflicting_interpretations_of_pathogenicity;CLNSIGCONF=Likely_benign(1),Uncertain_significance(2);CLNVC=single_nucleotide_variant;CLNVCSO=SO:0001483;GENEINFO=TSC2:7249;MC=SO:0001583|missense_variant;ORIGIN=1;RS=201144475;Pangolin=ENSG00000103197.18|17:0.02|0:-0.0
chr16	2058821	823124	G	A	.	.	ALLELEID=812494;CLNDN=Tuberous_sclerosis_2|Hereditary_cancer-predisposing_syndrome;CLNDISDB=MONDO:MONDO:0013199,MedGen:C1860707,OMIM:613254|MONDO:MONDO:0015356,MedGen:C0027672,Orphanet:ORPHA140162,SNOMED_CT:699346009;CLNHGVS=NC_000016.10:g.2058821G>A;CLNREVSTAT=criteria_provided,_multiple_submitters,_no_conflicts;CLNSIG=Uncertain_significance;CLNVC=single_nucleotide_variant;CLNVCSO=SO:0001483;GENEINFO=TSC2:7249;MC=SO:0001583|missense_variant;ORIGIN=1;RS=1213252028;Pangolin=ENSG00000103197.18|16:0.01|16:-0.0
chr16	2058823	468192	C	T	.	.	ALLELEID=466039;CLNDN=Tuberous_sclerosis_2|Hereditary_cancer-predisposing_syndrome|not_provided;CLNDISDB=MONDO:MONDO:0013199,MedGen:C1860707,OMIM:613254|MONDO:MONDO:0015356,MedGen:C0027672,Orphanet:ORPHA140162,SNOMED_CT:699346009|MedGen:CN517202;CLNHGVS=NC_000016.10:g.2058823C>T;CLNREVSTAT=criteria_provided,_conflicting_interpretations;CLNSIG=Conflicting_interpretations_of_pathogenicity;CLNSIGCONF=Likely_benign(1),Uncertain_significance(1);CLNVC=single_nucleotide_variant;CLNVCSO=SO:0001483;GENEINFO=TSC2:7249;MC=SO:0001583|missense_variant;ORIGIN=1;RS=1258567486;Pangolin=ENSG00000103197.18|14:0.01|50:-0.0
chr16	2058827	238097	A	G	.	.	ALLELEID=242222;CLNDN=Tuberous_sclerosis_2;CLNDISDB=MONDO:MONDO:0013199,MedGen:C1860707,OMIM:613254;CLNHGVS=NC_000016.10:g.2058827A>G;CLNREVSTAT=criteria_provided,_single_submitter;CLNSIG=Uncertain_significance;CLNVC=single_nucleotide_variant;CLNVCSO=SO:0001483;GENEINFO=TSC2:7249;MC=SO:0001583|missense_variant;ORIGIN=1;RS=878854122;Pangolin=ENSG00000103197.18|10:0.0|46:-0.02
chr16	2058827	577044	A	T	.	.	ALLELEID=570063;CLNDN=Tuberous_sclerosis_2;CLNDISDB=MONDO:MONDO:0013199,MedGen:C1860707,OMIM:613254;CLNHGVS=NC_000016.10:g.2058827A>T;CLNREVSTAT=criteria_provided,_single_submitter;CLNSIG=Uncertain_significance;CLNVC=single_nucleotide_variant;CLNVCSO=SO:0001483;GENEINFO=TSC2:7249;MC=SO:0001583|missense_variant;ORIGIN=1;RS=878854122;Pangolin=ENSG00000103197.18|10:0.08|46:-0.01
chr16	2058829	1009767	T	A	.	.	ALLELEID=996697;CLNDN=Tuberous_sclerosis_2;CLNDISDB=MONDO:MONDO:0013199,MedGen:C1860707,OMIM:613254;CLNHGVS=NC_000016.10:g.2058829T>A;CLNREVSTAT=criteria_provided,_single_submitter;CLNSIG=Uncertain_significance;CLNVC=single_nucleotide_variant;CLNVCSO=SO:0001483;GENEINFO=TSC2:7249;MC=SO:0001583|missense_variant;ORIGIN=1;Pangolin=ENSG00000103197.18|44:0.0|8:-0.03
chr16	2058830	661997	C	G	.	.	ALLELEID=644167;CLNDN=Tuberous_sclerosis_2;CLNDISDB=MONDO:MONDO:0013199,MedGen:C1860707,OMIM:613254;CLNHGVS=NC_000016.10:g.2058830C>G;CLNREVSTAT=criteria_provided,_single_submitter;CLNSIG=Uncertain_significance;CLNVC=single_nucleotide_variant;CLNVCSO=SO:0001483;GENEINFO=TSC2:7249;MC=SO:0001583|missense_variant;ORIGIN=1;RS=1475672414;Pangolin=ENSG00000103197.18|44:0.0|7:-0.02
chr16	2058830	839234	C	T	.	.	ALLELEID=843341;CLNDN=Tuberous_sclerosis_2;CLNDISDB=MONDO:MONDO:0013199,MedGen:C1860707,OMIM:613254;CLNHGVS=NC_000016.10:g.2058830C>T;CLNREVSTAT=criteria_provided,_single_submitter;CLNSIG=Uncertain_significance;CLNVC=single_nucleotide_variant;CLNVCSO=SO:0001483;GENEINFO=TSC2:7249;MC=SO:0001583|missense_variant;ORIGIN=1;Pangolin=ENSG00000103197.18|7:0.03|43:-0.0
chr16	2058832	186143	C	G	.	.	ALLELEID=184118;CLNDN=Hereditary_cancer-predisposing_syndrome;CLNDISDB=MONDO:MONDO:0015356,MedGen:C0027672,Orphanet:ORPHA140162,SNOMED_CT:699346009;CLNHGVS=NC_000016.10:g.2058832C>G;CLNREVSTAT=criteria_provided,_single_submitter;CLNSIG=Uncertain_significance;CLNVC=single_nucleotide_variant;CLNVCSO=SO:0001483;GENEINFO=TSC2:7249;MC=SO:0001583|missense_variant;ORIGIN=1;RS=755368431;Pangolin=ENSG00000103197.18|42:0.0|5:-0.02
chr16	2058832	405963	C	T	.	.	ALLELEID=400759;CLNDN=Tuberous_sclerosis_2|Hereditary_cancer-predisposing_syndrome;CLNDISDB=MONDO:MONDO:0013199,MedGen:C1860707,OMIM:613254|MONDO:MONDO:0015356,MedGen:C0027672,Orphanet:ORPHA140162,SNOMED_CT:699346009;CLNHGVS=NC_000016.10:g.2058832C>T;CLNREVSTAT=criteria_provided,_multiple_submitters,_no_conflicts;CLNSIG=Uncertain_significance;CLNVC=single_nucleotide_variant;CLNVCSO=SO:0001483;GENEINFO=TSC2:7249;MC=SO:0001583|missense_variant;ORIGIN=1;RS=755368431;Pangolin=ENSG00000103197.18|5:0.16|41:-0.0
chr16	2058835	1044390	A	T	.	.	ALLELEID=1032432;CLNDN=Tuberous_sclerosis_2;CLNDISDB=MONDO:MONDO:0013199,MedGen:C1860707,OMIM:613254;CLNHGVS=NC_000016.10:g.2058835A>T;CLNREVSTAT=criteria_provided,_single_submitter;CLNSIG=Uncertain_significance;CLNVC=single_nucleotide_variant;CLNVCSO=SO:0001483;GENEINFO=TSC2:7249;MC=SO:0001583|missense_variant;ORIGIN=1;Pangolin=ENSG00000103197.18|39:0.0|2:-0.03
chr16	2058839	238098	A	G	.	.	ALLELEID=242223;CLNDN=Tuberous_sclerosis_2;CLNDISDB=MONDO:MONDO:0013199,MedGen:C1860707,OMIM:613254;CLNHGVS=NC_000016.10:g.2058839A>G;CLNREVSTAT=criteria_provided,_single_submitter;CLNSIG=Uncertain_significance;CLNVC=single_nucleotide_variant;CLNVCSO=SO:0001483;GENEINFO=TSC2:7249;MC=SO:0001583|missense_variant;ORIGIN=1;RS=878854123;Pangolin=ENSG00000103197.18|-2:0.0|34:-0.01
chr16	2058842	187173	C	T	.	.	AF_EXAC=1e-05;ALLELEID=184119;CLNDN=Tuberous_sclerosis_2|Hereditary_cancer-predisposing_syndrome;CLNDISDB=MONDO:MONDO:0013199,MedGen:C1860707,OMIM:613254|MONDO:MONDO:0015356,MedGen:C0027672,Orphanet:ORPHA140162,SNOMED_CT:699346009;CLNHGVS=NC_000016.10:g.2058842C>T;CLNREVSTAT=criteria_provided,_conflicting_interpretations;CLNSIG=Conflicting_interpretations_of_pathogenicity;CLNSIGCONF=Likely_benign(1),Uncertain_significance(1);CLNVC=single_nucleotide_variant;CLNVCSO=SO:0001483;GENEINFO=TSC2:7249;MC=SO:0001583|missense_variant;ORIGIN=1;RS=202082319;Pangolin=ENSG00000103197.18|31:0.0|-5:-0.01
chr16	2058845	238099	C	A	.	.	AF_EXAC=1e-05;ALLELEID=242224;CLNDN=Tuberous_sclerosis_2|Hereditary_cancer-predisposing_syndrome;CLNDISDB=MONDO:MONDO:0013199,MedGen:C1860707,OMIM:613254|MONDO:MONDO:0015356,MedGen:C0027672,Orphanet:ORPHA140162,SNOMED_CT:699346009;CLNHGVS=NC_000016.10:g.2058845C>A;CLNREVSTAT=criteria_provided,_conflicting_interpretations;CLNSIG=Conflicting_interpretations_of_pathogenicity;CLNSIGCONF=Likely_benign(1),Uncertain_significance(1);CLNVC=single_nucleotide_variant;CLNVCSO=SO:0001483;GENEINFO=TSC2:7249;MC=SO:0001583|missense_variant;ORIGIN=1;RS=751490043;Pangolin=ENSG00000103197.18|28:0.0|-8:-0.01
chr16	2058845	651445	C	T	.	.	ALLELEID=644168;CLNDN=Tuberous_sclerosis_2;CLNDISDB=MONDO:MONDO:0013199,MedGen:C1860707,OMIM:613254;CLNHGVS=NC_000016.10:g.2058845C>T;CLNREVSTAT=criteria_provided,_single_submitter;CLNSIG=Uncertain_significance;CLNVC=single_nucleotide_variant;CLNVCSO=SO:0001483;GENEINFO=TSC2:7249;MC=SO:0001583|missense_variant;ORIGIN=1;RS=751490043;Pangolin=ENSG00000103197.18|29:0.0|-8:-0.01
chr16	2058848	660174	C	T	.	.	ALLELEID=644169;CLNDN=Tuberous_sclerosis_2;CLNDISDB=MONDO:MONDO:0013199,MedGen:C1860707,OMIM:613254;CLNHGVS=NC_000016.10:g.2058848C>T;CLNREVSTAT=criteria_provided,_single_submitter;CLNSIG=Uncertain_significance;CLNVC=single_nucleotide_variant;CLNVCSO=SO:0001483;GENEINFO=TSC2:7249;MC=SO:0001583|missense_variant;ORIGIN=1;RS=1596289105;Pangolin=ENSG00000103197.18|26:0.0|25:-0.02
chr16	2058851	406116	C	T	.	.	ALLELEID=400760;CLNDN=Tuberous_sclerosis_2|not_provided;CLNDISDB=MONDO:MONDO:0013199,MedGen:C1860707,OMIM:613254|MedGen:CN517202;CLNHGVS=NC_000016.10:g.2058851C>T;CLNREVSTAT=criteria_provided,_conflicting_interpretations;CLNSIG=Conflicting_interpretations_of_pathogenicity;CLNSIGCONF=Likely_benign(1),Uncertain_significance(1);CLNVC=single_nucleotide_variant;CLNVCSO=SO:0001483;GENEINFO=TSC2:7249;MC=SO:0001583|missense_variant;ORIGIN=1;RS=1060500970;Pangolin=ENSG00000103197.18|23:0.0|22:-0.01
chr16	2058854	448742	T	A	.	.	ALLELEID=441780;CLNDN=not_specified;CLNDISDB=MedGen:CN169374;CLNHGVS=NC_000016.10:g.2058854T>A;CLNREVSTAT=criteria_provided,_single_submitter;CLNSIG=Uncertain_significance;CLNVC=single_nucleotide_variant;CLNVCSO=SO:0001483;GENEINFO=TSC2:7249;MC=SO:0001583|missense_variant;ORIGIN=1;RS=1555499785;Pangolin=ENSG00000103197.18|19:0.0|-17:-0.0
chr16	2058863	852080	C	T	.	.	ALLELEID=843342;CLNDN=Tuberous_sclerosis_2;CLNDISDB=MONDO:MONDO:0013199,MedGen:C1860707,OMIM:613254;CLNHGVS=NC_000016.10:g.2058863C>T;CLNREVSTAT=criteria_provided,_single_submitter;CLNSIG=Uncertain_significance;CLNVC=single_nucleotide_variant;CLNVCSO=SO:0001483;GENEINFO=TSC2:7249;MC=SO:0001583|missense_variant;ORIGIN=1;Pangolin=ENSG00000103197.18|11:0.0|-26:-0.01
chr16	2058868	951298	T	G	.	.	ALLELEID=927625;CLNDN=Tuberous_sclerosis_2;CLNDISDB=MONDO:MONDO:0013199,MedGen:C1860707,OMIM:613254;CLNHGVS=NC_000016.10:g.2058868T>G;CLNREVSTAT=criteria_provided,_single_submitter;CLNSIG=Uncertain_significance;CLNVC=single_nucleotide_variant;CLNVCSO=SO:0001483;GENEINFO=TSC2:7249;MC=SO:0001583|missense_variant;ORIGIN=1;Pangolin=ENSG00000103197.18|5:0.01|-31:-0.0
chr16	2058872	862284	A	C	.	.	ALLELEID=843343;CLNDN=Tuberous_sclerosis_2;CLNDISDB=MONDO:MONDO:0013199,MedGen:C1860707,OMIM:613254;CLNHGVS=NC_000016.10:g.2058872A>C;CLNREVSTAT=criteria_provided,_single_submitter;CLNSIG=Uncertain_significance;CLNVC=single_nucleotide_variant;CLNVCSO=SO:0001483;GENEINFO=TSC2:7249;MC=SO:0001583|missense_variant;ORIGIN=1;Pangolin=ENSG00000103197.18|-35:0.0|1:-0.02
chr16	2058873	566277	G	C	.	.	ALLELEID=569622;CLNDN=Tuberous_sclerosis_2;CLNDISDB=MONDO:MONDO:0013199,MedGen:C1860707,OMIM:613254;CLNHGVS=NC_000016.10:g.2058873G>C;CLNREVSTAT=criteria_provided,_single_submitter;CLNSIG=Uncertain_significance;CLNVC=single_nucleotide_variant;CLNVCSO=SO:0001483;GENEINFO=TSC2:7249;MC=SO:0001583|missense_variant;ORIGIN=1;RS=1567416259;Pangolin=ENSG00000103197.18|-2:0.0|0:-0.28
chr16	2058876	430663	A	C	.	.	ALLELEID=424191;CLNDN=Tuberous_sclerosis_2;CLNDISDB=MONDO:MONDO:0013199,MedGen:C1860707,OMIM:613254;CLNHGVS=NC_000016.10:g.2058876A>C;CLNREVSTAT=no_assertion_criteria_provided;CLNSIG=Uncertain_significance;CLNVC=single_nucleotide_variant;CLNVCSO=SO:0001483;GENEINFO=TSC2:7249;MC=SO:0001627|intron_variant;ORIGIN=0;RS=1131692179;Pangolin=ENSG00000103197.18|-2:0.0|-3:-0.35
chr16	2058878	65140	G	C	.	.	ALLELEID=76071;CLNDN=Tuberous_sclerosis_2|Tuberous_sclerosis_syndrome;CLNDISDB=MONDO:MONDO:0013199,MedGen:C1860707,OMIM:613254|MedGen:C0041341,OMIM:PS191100,Orphanet:ORPHA805,SNOMED_CT:7199000;CLNHGVS=NC_000016.10:g.2058878G>C;CLNREVSTAT=criteria_provided,_single_submitter;CLNSIG=Uncertain_significance;CLNVC=single_nucleotide_variant;CLNVCSO=SO:0001483;CLNVI=Tuberous_sclerosis_database_(TSC2):TSC2_02337;GENEINFO=TSC2:7249;MC=SO:0001627|intron_variant;ORIGIN=1;RS=45458600;Pangolin=ENSG00000103197.18|-4:0.0|-5:-0.01
chr16	2058880	381254	C	T	.	.	AF_ESP=8e-05;AF_EXAC=4e-05;ALLELEID=375122;CLNDN=Tuberous_sclerosis_2|not_specified;CLNDISDB=MONDO:MONDO:0013199,MedGen:C1860707,OMIM:613254|MedGen:CN169374;CLNHGVS=NC_000016.10:g.2058880C>T;CLNREVSTAT=criteria_provided,_conflicting_interpretations;CLNSIG=Conflicting_interpretations_of_pathogenicity;CLNSIGCONF=Benign(1),Likely_benign(1),Uncertain_significance(1);CLNVC=single_nucleotide_variant;CLNVCSO=SO:0001483;GENEINFO=TSC2:7249;MC=SO:0001627|intron_variant;ORIGIN=1;RS=372463702;Pangolin=ENSG00000103197.18|-2:0.0|-7:-0.0
chr16	2060664	852421	T	A	.	.	ALLELEID=852639;CLNDN=Tuberous_sclerosis_2;CLNDISDB=MONDO:MONDO:0013199,MedGen:C1860707,OMIM:613254;CLNHGVS=NC_000016.10:g.2060664T>A;CLNREVSTAT=criteria_provided,_single_submitter;CLNSIG=Uncertain_significance;CLNVC=single_nucleotide_variant;CLNVCSO=SO:0001483;GENEINFO=TSC2:7249;MC=SO:0001627|intron_variant;ORIGIN=1;Pangolin=ENSG00000103197.18|-41:0.02|6:-0.24
chr16	2060665	847258	T	A	.	.	ALLELEID=851655;CLNDN=Tuberous_sclerosis_2;CLNDISDB=MONDO:MONDO:0013199,MedGen:C1860707,OMIM:613254;CLNHGVS=NC_000016.10:g.2060665T>A;CLNREVSTAT=criteria_provided,_single_submitter;CLNSIG=Uncertain_significance;CLNVC=single_nucleotide_variant;CLNVCSO=SO:0001483;GENEINFO=TSC2:7249;MC=SO:0001627|intron_variant;ORIGIN=1;Pangolin=ENSG00000103197.18|-42:0.01|5:-0.32
chr16	2060673	1007500	A	G	.	.	ALLELEID=996698;CLNDN=Tuberous_sclerosis_2;CLNDISDB=MONDO:MONDO:0013199,MedGen:C1860707,OMIM:613254;CLNHGVS=NC_000016.10:g.2060673A>G;CLNREVSTAT=criteria_provided,_single_submitter;CLNSIG=Uncertain_significance;CLNVC=single_nucleotide_variant;CLNVCSO=SO:0001483;GENEINFO=TSC2:7249;MC=SO:0001583|missense_variant;ORIGIN=1;Pangolin=ENSG00000103197.18|-3:0.0|18:-0.0
chr16	2060679	860699	T	C	.	.	ALLELEID=843344;CLNDN=Tuberous_sclerosis_2;CLNDISDB=MONDO:MONDO:0013199,MedGen:C1860707,OMIM:613254;CLNHGVS=NC_000016.10:g.2060679T>C;CLNREVSTAT=criteria_provided,_single_submitter;CLNSIG=Uncertain_significance;CLNVC=single_nucleotide_variant;CLNVCSO=SO:0001483;GENEINFO=TSC2:7249;MC=SO:0001583|missense_variant;ORIGIN=1;Pangolin=ENSG00000103197.18|-9:0.01|47:-0.09
chr16	2060680	1011619	G	A	.	.	ALLELEID=996699;CLNDN=Tuberous_sclerosis_2;CLNDISDB=MONDO:MONDO:0013199,MedGen:C1860707,OMIM:613254;CLNHGVS=NC_000016.10:g.2060680G>A;CLNREVSTAT=criteria_provided,_single_submitter;CLNSIG=Uncertain_significance;CLNVC=single_nucleotide_variant;CLNVCSO=SO:0001483;GENEINFO=TSC2:7249;MC=SO:0001583|missense_variant;ORIGIN=1;Pangolin=ENSG00000103197.18|-10:0.01|46:-0.06
chr16	2060685	406128	A	G	.	.	ALLELEID=400763;CLNDN=Tuberous_sclerosis_2;CLNDISDB=MONDO:MONDO:0013199,MedGen:C1860707,OMIM:613254;CLNHGVS=NC_000016.10:g.2060685A>G;CLNREVSTAT=criteria_provided,_single_submitter;CLNSIG=Uncertain_significance;CLNVC=single_nucleotide_variant;CLNVCSO=SO:0001483;GENEINFO=TSC2:7249;MC=SO:0001583|missense_variant;ORIGIN=1;RS=1060500974;Pangolin=ENSG00000103197.18|-15:0.01|41:-0.09
chr16	2060690	823584	G	C	.	.	ALLELEID=812496;CLNDN=Tuberous_sclerosis_2|Hereditary_cancer-predisposing_syndrome;CLNDISDB=MONDO:MONDO:0013199,MedGen:C1860707,OMIM:613254|MONDO:MONDO:0015356,MedGen:C0027672,Orphanet:ORPHA140162,SNOMED_CT:699346009;CLNHGVS=NC_000016.10:g.2060690G>C;CLNREVSTAT=criteria_provided,_multiple_submitters,_no_conflicts;CLNSIG=Uncertain_significance;CLNVC=single_nucleotide_variant;CLNVCSO=SO:0001483;GENEINFO=TSC2:7249;MC=SO:0001583|missense_variant;ORIGIN=1;RS=757788971;Pangolin=ENSG00000103197.18|-20:0.01|36:-0.09
chr16	2060691	1018136	G	A	.	.	ALLELEID=1011939;CLNDN=Tuberous_sclerosis_2;CLNDISDB=MONDO:MONDO:0013199,MedGen:C1860707,OMIM:613254;CLNHGVS=NC_000016.10:g.2060691G>A;CLNREVSTAT=criteria_provided,_single_submitter;CLNSIG=Uncertain_significance;CLNVC=single_nucleotide_variant;CLNVCSO=SO:0001483;GENEINFO=TSC2:7249;MC=SO:0001583|missense_variant;ORIGIN=1;Pangolin=ENSG00000103197.18|-21:0.01|35:-0.03
chr16	2060691	468198	G	T	.	.	ALLELEID=465859;CLNDN=Tuberous_sclerosis_2;CLNDISDB=MONDO:MONDO:0013199,MedGen:C1860707,OMIM:613254;CLNHGVS=NC_000016.10:g.2060691G>T;CLNREVSTAT=criteria_provided,_single_submitter;CLNSIG=Uncertain_significance;CLNVC=single_nucleotide_variant;CLNVCSO=SO:0001483;GENEINFO=TSC2:7249;MC=SO:0001583|missense_variant;ORIGIN=1;RS=1336741146;Pangolin=ENSG00000103197.18|35:0.03|35:-0.01
chr16	2060692	823592	T	C	.	.	AF_EXAC=1e-05;ALLELEID=812497;CLNDN=Hereditary_cancer-predisposing_syndrome;CLNDISDB=MONDO:MONDO:0015356,MedGen:C0027672,Orphanet:ORPHA140162,SNOMED_CT:699346009;CLNHGVS=NC_000016.10:g.2060692T>C;CLNREVSTAT=criteria_provided,_single_submitter;CLNSIG=Uncertain_significance;CLNVC=single_nucleotide_variant;CLNVCSO=SO:0001483;GENEINFO=TSC2:7249;MC=SO:0001583|missense_variant;ORIGIN=1;RS=781423177;Pangolin=ENSG00000103197.18|-22:0.01|34:-0.02
chr16	2060694	1001995	G	A	.	.	ALLELEID=996700;CLNDN=Tuberous_sclerosis_2;CLNDISDB=MONDO:MONDO:0013199,MedGen:C1860707,OMIM:613254;CLNHGVS=NC_000016.10:g.2060694G>A;CLNREVSTAT=criteria_provided,_single_submitter;CLNSIG=Uncertain_significance;CLNVC=single_nucleotide_variant;CLNVCSO=SO:0001483;GENEINFO=TSC2:7249;MC=SO:0001583|missense_variant;ORIGIN=1;Pangolin=ENSG00000103197.18|32:0.03|-24:-0.0
chr16	2060698	49653	C	G	.	.	ALLELEID=58815;CLNDN=Tuberous_sclerosis_2|Tuberous_sclerosis_syndrome;CLNDISDB=MONDO:MONDO:0013199,MedGen:C1860707,OMIM:613254|MedGen:C0041341,OMIM:PS191100,Orphanet:ORPHA805,SNOMED_CT:7199000;CLNHGVS=NC_000016.10:g.2060698C>G;CLNREVSTAT=criteria_provided,_single_submitter;CLNSIG=Uncertain_significance;CLNVC=single_nucleotide_variant;CLNVCSO=SO:0001483;CLNVI=Tuberous_sclerosis_database_(TSC2):TSC2_00738;GENEINFO=TSC2:7249;MC=SO:0001583|missense_variant;ORIGIN=1;RS=45517144;Pangolin=ENSG00000103197.18|28:0.03|28:-0.03
chr16	2060698	207709	C	T	.	.	AF_EXAC=1e-05;ALLELEID=203102;CLNDN=Tuberous_sclerosis_2|Hereditary_cancer-predisposing_syndrome;CLNDISDB=MONDO:MONDO:0013199,MedGen:C1860707,OMIM:613254|MONDO:MONDO:0015356,MedGen:C0027672,Orphanet:ORPHA140162,SNOMED_CT:699346009;CLNHGVS=NC_000016.10:g.2060698C>T;CLNREVSTAT=criteria_provided,_multiple_submitters,_no_conflicts;CLNSIG=Uncertain_significance;CLNVC=single_nucleotide_variant;CLNVCSO=SO:0001483;GENEINFO=TSC2:7249;MC=SO:0001583|missense_variant;ORIGIN=1;RS=45517144;Pangolin=ENSG00000103197.18|28:0.04|-28:-0.0
chr16	2060700	935044	T	C	.	.	ALLELEID=937282;CLNDN=Tuberous_sclerosis_2;CLNDISDB=MONDO:MONDO:0013199,MedGen:C1860707,OMIM:613254;CLNHGVS=NC_000016.10:g.2060700T>C;CLNREVSTAT=criteria_provided,_single_submitter;CLNSIG=Uncertain_significance;CLNVC=single_nucleotide_variant;CLNVCSO=SO:0001483;GENEINFO=TSC2:7249;MC=SO:0001583|missense_variant;ORIGIN=1;Pangolin=ENSG00000103197.18|26:0.1|-30:-0.01
chr16	2060701	647762	A	T	.	.	ALLELEID=644171;CLNDN=Tuberous_sclerosis_2;CLNDISDB=MONDO:MONDO:0013199,MedGen:C1860707,OMIM:613254;CLNHGVS=NC_000016.10:g.2060701A>T;CLNREVSTAT=criteria_provided,_single_submitter;CLNSIG=Uncertain_significance;CLNVC=single_nucleotide_variant;CLNVCSO=SO:0001483;GENEINFO=TSC2:7249;MC=SO:0001583|missense_variant;ORIGIN=1;RS=780378198;Pangolin=ENSG00000103197.18|25:0.01|25:-0.03
chr16	2060704	639561	A	T	.	.	ALLELEID=644172;CLNDN=Tuberous_sclerosis_2;CLNDISDB=MONDO:MONDO:0013199,MedGen:C1860707,OMIM:613254;CLNHGVS=NC_000016.10:g.2060704A>T;CLNREVSTAT=criteria_provided,_single_submitter;CLNSIG=Uncertain_significance;CLNVC=single_nucleotide_variant;CLNVCSO=SO:0001483;GENEINFO=TSC2:7249;MC=SO:0001583|missense_variant;ORIGIN=1;RS=1596298246;Pangolin=ENSG00000103197.18|22:0.19|-34:-0.01
chr16	2060708	822012	C	G	.	.	ALLELEID=812498;CLNDN=Tuberous_sclerosis_2|Hereditary_cancer-predisposing_syndrome;CLNDISDB=MONDO:MONDO:0013199,MedGen:C1860707,OMIM:613254|MONDO:MONDO:0015356,MedGen:C0027672,Orphanet:ORPHA140162,SNOMED_CT:699346009;CLNHGVS=NC_000016.10:g.2060708C>G;CLNREVSTAT=criteria_provided,_multiple_submitters,_no_conflicts;CLNSIG=Uncertain_significance;CLNVC=single_nucleotide_variant;CLNVCSO=SO:0001483;GENEINFO=TSC2:7249;MC=SO:0001583|missense_variant;ORIGIN=1;RS=1250621196;Pangolin=ENSG00000103197.18|18:0.02|18:-0.03
chr16	2060709	535974	G	A	.	.	ALLELEID=529885;CLNDN=Tuberous_sclerosis_2|Hereditary_cancer-predisposing_syndrome;CLNDISDB=MONDO:MONDO:0013199,MedGen:C1860707,OMIM:613254|MONDO:MONDO:0015356,MedGen:C0027672,Orphanet:ORPHA140162,SNOMED_CT:699346009;CLNHGVS=NC_000016.10:g.2060709G>A;CLNREVSTAT=criteria_provided,_conflicting_interpretations;CLNSIG=Conflicting_interpretations_of_pathogenicity;CLNSIGCONF=Likely_benign(1),Uncertain_significance(1);CLNVC=single_nucleotide_variant;CLNVCSO=SO:0001483;GENEINFO=TSC2:7249;MC=SO:0001583|missense_variant;ORIGIN=1;RS=559727962;Pangolin=ENSG00000103197.18|17:0.04|-39:-0.0
chr16	2060709	577552	G	C	.	.	ALLELEID=570064;CLNDN=Tuberous_sclerosis_2;CLNDISDB=MONDO:MONDO:0013199,MedGen:C1860707,OMIM:613254;CLNHGVS=NC_000016.10:g.2060709G>C;CLNREVSTAT=criteria_provided,_single_submitter;CLNSIG=Uncertain_significance;CLNVC=single_nucleotide_variant;CLNVCSO=SO:0001483;GENEINFO=TSC2:7249;MC=SO:0001583|missense_variant;ORIGIN=1;RS=559727962;Pangolin=ENSG00000103197.18|17:0.18|-39:-0.02
chr16	2060713	65264	T	C	.	.	ALLELEID=76196;CLNDN=Tuberous_sclerosis_2|Tuberous_sclerosis_syndrome;CLNDISDB=MONDO:MONDO:0013199,MedGen:C1860707,OMIM:613254|MedGen:C0041341,OMIM:PS191100,Orphanet:ORPHA805,SNOMED_CT:7199000;CLNHGVS=NC_000016.10:g.2060713T>C;CLNREVSTAT=criteria_provided,_single_submitter;CLNSIG=Uncertain_significance;CLNVC=single_nucleotide_variant;CLNVCSO=SO:0001483;CLNVI=Tuberous_sclerosis_database_(TSC2):TSC2_02015;GENEINFO=TSC2:7249;MC=SO:0001583|missense_variant;ORIGIN=1;RS=397515192;Pangolin=ENSG00000103197.18|-43:0.01|13:-0.16
chr16	2060716	847500	C	T	.	.	ALLELEID=843346;CLNDN=Tuberous_sclerosis_2;CLNDISDB=MONDO:MONDO:0013199,MedGen:C1860707,OMIM:613254;CLNHGVS=NC_000016.10:g.2060716C>T;CLNREVSTAT=criteria_provided,_single_submitter;CLNSIG=Uncertain_significance;CLNVC=single_nucleotide_variant;CLNVCSO=SO:0001483;GENEINFO=TSC2:7249;MC=SO:0001583|missense_variant;ORIGIN=1;Pangolin=ENSG00000103197.18|10:0.09|-46:-0.0
chr16	2060716	1006267	CCAT	C	.	.	ALLELEID=996701;CLNDN=Tuberous_sclerosis_2;CLNDISDB=MONDO:MONDO:0013199,MedGen:C1860707,OMIM:613254;CLNHGVS=NC_000016.10:g.2060719_2060721del;CLNREVSTAT=criteria_provided,_single_submitter;CLNSIG=Uncertain_significance;CLNVC=Deletion;CLNVCSO=SO:0000159;CLNVI=Invitae:647791;GENEINFO=TSC2:7249;MC=SO:0001822|inframe_deletion;ORIGIN=1;Pangolin=ENSG00000103197.18|40:0.0|10:-0.13
chr16	2060718	405948	A	G	.	.	ALLELEID=400673;CLNDN=Tuberous_sclerosis_2;CLNDISDB=MONDO:MONDO:0013199,MedGen:C1860707,OMIM:613254;CLNHGVS=NC_000016.10:g.2060718A>G;CLNREVSTAT=criteria_provided,_single_submitter;CLNSIG=Uncertain_significance;CLNVC=single_nucleotide_variant;CLNVCSO=SO:0001483;GENEINFO=TSC2:7249;MC=SO:0001583|missense_variant;ORIGIN=1;RS=1060500913;Pangolin=ENSG00000103197.18|-48:0.0|8:-0.05
chr16	2060727	65196	C	T	.	.	ALLELEID=76128;CLNDN=Lymphangiomyomatosis|Focal_cortical_dysplasia_type_II|Tuberous_sclerosis_2|Tuberous_sclerosis_syndrome|not_provided;CLNDISDB=MONDO:MONDO:0011705,MedGen:C0751674,OMIM:606690,SNOMED_CT:73017001|MONDO:MONDO:0011818,MedGen:C1846385,OMIM:607341,Orphanet:ORPHA268994|MONDO:MONDO:0013199,MedGen:C1860707,OMIM:613254|MedGen:C0041341,OMIM:PS191100,Orphanet:ORPHA805,SNOMED_CT:7199000|MedGen:CN517202;CLNHGVS=NC_000016.10:g.2060727C>T;CLNREVSTAT=criteria_provided,_conflicting_interpretations;CLNSIG=Conflicting_interpretations_of_pathogenicity;CLNSIGCONF=Benign(1),Uncertain_significance(1);CLNVC=single_nucleotide_variant;CLNVCSO=SO:0001483;CLNVI=Tuberous_sclerosis_database_(TSC2):TSC2_02338;GENEINFO=TSC2:7249;MC=SO:0001583|missense_variant;ORIGIN=1;RS=397515146;Pangolin=ENSG00000103197.18|-1:0.37|29:-0.0
chr16	2060730	406037	A	G	.	.	ALLELEID=401427;CLNDN=Tuberous_sclerosis_2;CLNDISDB=MONDO:MONDO:0013199,MedGen:C1860707,OMIM:613254;CLNHGVS=NC_000016.10:g.2060730A>G;CLNREVSTAT=criteria_provided,_single_submitter;CLNSIG=Uncertain_significance;CLNVC=single_nucleotide_variant;CLNVCSO=SO:0001483;GENEINFO=TSC2:7249;MC=SO:0001583|missense_variant;ORIGIN=1;RS=768760795;Pangolin=ENSG00000103197.18|-4:0.04|-39:-0.0
chr16	2060730	647936	A	T	.	.	ALLELEID=644173;CLNDN=Tuberous_sclerosis_2;CLNDISDB=MONDO:MONDO:0013199,MedGen:C1860707,OMIM:613254;CLNHGVS=NC_000016.10:g.2060730A>T;CLNREVSTAT=criteria_provided,_single_submitter;CLNSIG=Uncertain_significance;CLNVC=single_nucleotide_variant;CLNVCSO=SO:0001483;GENEINFO=TSC2:7249;MC=SO:0001583|missense_variant;ORIGIN=1;RS=768760795;Pangolin=ENSG00000103197.18|-4:0.04|26:-0.0
chr16	2060732	951592	C	G	.	.	ALLELEID=927626;CLNDN=Tuberous_sclerosis_2;CLNDISDB=MONDO:MONDO:0013199,MedGen:C1860707,OMIM:613254;CLNHGVS=NC_000016.10:g.2060732C>G;CLNREVSTAT=criteria_provided,_single_submitter;CLNSIG=Uncertain_significance;CLNVC=single_nucleotide_variant;CLNVCSO=SO:0001483;GENEINFO=TSC2:7249;MC=SO:0001583|missense_variant;ORIGIN=1;Pangolin=ENSG00000103197.18|-6:0.0|-6:-0.02
chr16	2060733	822067	A	G	.	.	ALLELEID=812499;CLNDN=Hereditary_cancer-predisposing_syndrome;CLNDISDB=MONDO:MONDO:0015356,MedGen:C0027672,Orphanet:ORPHA140162,SNOMED_CT:699346009;CLNHGVS=NC_000016.10:g.2060733A>G;CLNREVSTAT=criteria_provided,_single_submitter;CLNSIG=Uncertain_significance;CLNVC=single_nucleotide_variant;CLNVCSO=SO:0001483;GENEINFO=TSC2:7249;MC=SO:0001583|missense_variant;ORIGIN=1;RS=1337295642;Pangolin=ENSG00000103197.18|-7:0.02|-7:-0.0
chr16	2060734	64956	A	G	.	.	AF_ESP=8e-05;AF_EXAC=2e-05;ALLELEID=75886;CLNDN=Tuberous_sclerosis_2|Hereditary_cancer-predisposing_syndrome|Tuberous_sclerosis_syndrome|not_provided;CLNDISDB=MONDO:MONDO:0013199,MedGen:C1860707,OMIM:613254|MONDO:MONDO:0015356,MedGen:C0027672,Orphanet:ORPHA140162,SNOMED_CT:699346009|MedGen:C0041341,OMIM:PS191100,Orphanet:ORPHA805,SNOMED_CT:7199000|MedGen:CN517202;CLNHGVS=NC_000016.10:g.2060734A>G;CLNREVSTAT=criteria_provided,_conflicting_interpretations;CLNSIG=Conflicting_interpretations_of_pathogenicity;CLNSIGCONF=Benign(1),Likely_benign(1),Uncertain_significance(2);CLNVC=single_nucleotide_variant;CLNVCSO=SO:0001483;CLNVI=Illumina_Clinical_Services_Laboratory,Illumina:603125|Tuberous_sclerosis_database_(TSC2):TSC2_02339;GENEINFO=TSC2:7249;MC=SO:0001583|missense_variant;ORIGIN=1;RS=367963898;Pangolin=ENSG00000103197.18|1:0.0|-8:-0.03
chr16	2060739	1046206	T	C	.	.	ALLELEID=1032433;CLNDN=Tuberous_sclerosis_2;CLNDISDB=MONDO:MONDO:0013199,MedGen:C1860707,OMIM:613254;CLNHGVS=NC_000016.10:g.2060739T>C;CLNREVSTAT=criteria_provided,_single_submitter;CLNSIG=Uncertain_significance;CLNVC=single_nucleotide_variant;CLNVCSO=SO:0001483;GENEINFO=TSC2:7249;MC=SO:0001583|missense_variant;ORIGIN=1;Pangolin=ENSG00000103197.18|-13:0.02|-48:-0.0
chr16	2060740	842128	A	T	.	.	ALLELEID=843347;CLNDN=Tuberous_sclerosis_2;CLNDISDB=MONDO:MONDO:0013199,MedGen:C1860707,OMIM:613254;CLNHGVS=NC_000016.10:g.2060740A>T;CLNREVSTAT=criteria_provided,_single_submitter;CLNSIG=Uncertain_significance;CLNVC=single_nucleotide_variant;CLNVCSO=SO:0001483;GENEINFO=TSC2:7249;MC=SO:0001583|missense_variant;ORIGIN=1;Pangolin=ENSG00000103197.18|-1:0.0|-14:-0.02
chr16	2060743	950473	G	A	.	.	ALLELEID=927627;CLNDN=Tuberous_sclerosis_2;CLNDISDB=MONDO:MONDO:0013199,MedGen:C1860707,OMIM:613254;CLNHGVS=NC_000016.10:g.2060743G>A;CLNREVSTAT=criteria_provided,_single_submitter;CLNSIG=Uncertain_significance;CLNVC=single_nucleotide_variant;CLNVCSO=SO:0001483;GENEINFO=TSC2:7249;MC=SO:0001583|missense_variant;ORIGIN=1;Pangolin=ENSG00000103197.18|-17:0.04|1:-0.0
chr16	2060745	1019495	A	G	.	.	ALLELEID=1011940;CLNDN=Tuberous_sclerosis_2;CLNDISDB=MONDO:MONDO:0013199,MedGen:C1860707,OMIM:613254;CLNHGVS=NC_000016.10:g.2060745A>G;CLNREVSTAT=criteria_provided,_single_submitter;CLNSIG=Uncertain_significance;CLNVC=single_nucleotide_variant;CLNVCSO=SO:0001483;GENEINFO=TSC2:7249;MC=SO:0001583|missense_variant;ORIGIN=1;Pangolin=ENSG00000103197.18|12:0.0|-19:-0.06
chr16	2060746	486650	A	G	.	.	AF_EXAC=1e-05;ALLELEID=477312;CLNDN=Tuberous_sclerosis_2|Hereditary_cancer-predisposing_syndrome;CLNDISDB=MONDO:MONDO:0013199,MedGen:C1860707,OMIM:613254|MONDO:MONDO:0015356,MedGen:C0027672,Orphanet:ORPHA140162,SNOMED_CT:699346009;CLNHGVS=NC_000016.10:g.2060746A>G;CLNREVSTAT=criteria_provided,_conflicting_interpretations;CLNSIG=Conflicting_interpretations_of_pathogenicity;CLNSIGCONF=Likely_benign(1),Uncertain_significance(1);CLNVC=single_nucleotide_variant;CLNVCSO=SO:0001483;GENEINFO=TSC2:7249;MC=SO:0001583|missense_variant;ORIGIN=1;RS=748109163;Pangolin=ENSG00000103197.18|-9:0.0|-20:-0.04
chr16	2060748	665304	G	A	.	.	ALLELEID=644174;CLNDN=Tuberous_sclerosis_2|Tuberous_sclerosis_syndrome;CLNDISDB=MONDO:MONDO:0013199,MedGen:C1860707,OMIM:613254|MedGen:C0041341,OMIM:PS191100,Orphanet:ORPHA805,SNOMED_CT:7199000;CLNHGVS=NC_000016.10:g.2060748G>A;CLNREVSTAT=criteria_provided,_multiple_submitters,_no_conflicts;CLNSIG=Uncertain_significance;CLNVC=single_nucleotide_variant;CLNVCSO=SO:0001483;CLNVI=Illumina_Clinical_Services_Laboratory,Illumina:892942;GENEINFO=TSC2:7249;MC=SO:0001583|missense_variant;ORIGIN=1;RS=1596298442;Pangolin=ENSG00000103197.18|-22:0.04|-1:-0.0
chr16	2060751	651839	C	G	.	.	ALLELEID=644175;CLNDN=Tuberous_sclerosis_2;CLNDISDB=MONDO:MONDO:0013199,MedGen:C1860707,OMIM:613254;CLNHGVS=NC_000016.10:g.2060751C>G;CLNREVSTAT=criteria_provided,_single_submitter;CLNSIG=Uncertain_significance;CLNVC=single_nucleotide_variant;CLNVCSO=SO:0001483;GENEINFO=TSC2:7249;MC=SO:0001583|missense_variant;ORIGIN=1;RS=902767624;Pangolin=ENSG00000103197.18|-1:0.0|-25:-0.04
chr16	2060751	835104	C	T	.	.	ALLELEID=843348;CLNDN=Tuberous_sclerosis_2;CLNDISDB=MONDO:MONDO:0013199,MedGen:C1860707,OMIM:613254;CLNHGVS=NC_000016.10:g.2060751C>T;CLNREVSTAT=criteria_provided,_single_submitter;CLNSIG=Uncertain_significance;CLNVC=single_nucleotide_variant;CLNVCSO=SO:0001483;GENEINFO=TSC2:7249;MC=SO:0001583|missense_variant;ORIGIN=1;Pangolin=ENSG00000103197.18|6:0.0|-25:-0.02
chr16	2060756	951957	G	C	.	.	ALLELEID=927628;CLNDN=Tuberous_sclerosis_2;CLNDISDB=MONDO:MONDO:0013199,MedGen:C1860707,OMIM:613254;CLNHGVS=NC_000016.10:g.2060756G>C;CLNREVSTAT=criteria_provided,_single_submitter;CLNSIG=Uncertain_significance;CLNVC=single_nucleotide_variant;CLNVCSO=SO:0001483;GENEINFO=TSC2:7249;MC=SO:0001583|missense_variant;ORIGIN=1;Pangolin=ENSG00000103197.18|-30:0.04|0:-0.03
chr16	2060764	1044925	C	A	.	.	ALLELEID=1032434;CLNDN=Tuberous_sclerosis_2;CLNDISDB=MONDO:MONDO:0013199,MedGen:C1860707,OMIM:613254;CLNHGVS=NC_000016.10:g.2060764C>A;CLNREVSTAT=criteria_provided,_single_submitter;CLNSIG=Uncertain_significance;CLNVC=single_nucleotide_variant;CLNVCSO=SO:0001483;GENEINFO=TSC2:7249;MC=SO:0001583|missense_variant;ORIGIN=1;Pangolin=ENSG00000103197.18|-38:0.0|-38:-0.01
chr16	2060764	41724	C	T	.	.	AF_ESP=0.00031;AF_EXAC=0.00047;ALLELEID=50163;CLNDN=Focal_cortical_dysplasia_type_II|Tuberous_sclerosis_2|Hereditary_cancer-predisposing_syndrome|Tuberous_sclerosis_syndrome|not_specified|not_provided;CLNDISDB=MONDO:MONDO:0011818,MedGen:C1846385,OMIM:607341,Orphanet:ORPHA268994|MONDO:MONDO:0013199,MedGen:C1860707,OMIM:613254|MONDO:MONDO:0015356,MedGen:C0027672,Orphanet:ORPHA140162,SNOMED_CT:699346009|MedGen:C0041341,OMIM:PS191100,Orphanet:ORPHA805,SNOMED_CT:7199000|MedGen:CN169374|MedGen:CN517202;CLNHGVS=NC_000016.10:g.2060764C>T;CLNREVSTAT=criteria_provided,_conflicting_interpretations;CLNSIG=Conflicting_interpretations_of_pathogenicity;CLNSIGCONF=Benign(2),Likely_benign(3),Uncertain_significance(3);CLNVC=single_nucleotide_variant;CLNVCSO=SO:0001483;CLNVI=Tuberous_sclerosis_database_(TSC2):TSC2_02016;GENEINFO=TSC2:7249;MC=SO:0001583|missense_variant;ORIGIN=5;RS=150195368;Pangolin=ENSG00000103197.18|-8:0.0|-38:-0.03
chr16	2060769	1045515	G	A	.	.	ALLELEID=1032435;CLNDN=Tuberous_sclerosis_2;CLNDISDB=MONDO:MONDO:0013199,MedGen:C1860707,OMIM:613254;CLNHGVS=NC_000016.10:g.2060769G>A;CLNREVSTAT=criteria_provided,_single_submitter;CLNSIG=Uncertain_significance;CLNVC=single_nucleotide_variant;CLNVCSO=SO:0001483;GENEINFO=TSC2:7249;MC=SO:0001583|missense_variant;ORIGIN=1;Pangolin=ENSG00000103197.18|-43:0.02|-13:-0.01
chr16	2060772	467842	A	G	.	.	ALLELEID=465742;CLNDN=Tuberous_sclerosis_2;CLNDISDB=MONDO:MONDO:0013199,MedGen:C1860707,OMIM:613254;CLNHGVS=NC_000016.10:g.2060772A>G;CLNREVSTAT=criteria_provided,_single_submitter;CLNSIG=Uncertain_significance;CLNVC=single_nucleotide_variant;CLNVCSO=SO:0001483;GENEINFO=TSC2:7249;MC=SO:0001583|missense_variant;ORIGIN=1;RS=1555500560;Pangolin=ENSG00000103197.18|-46:0.03|-16:-0.0
chr16	2060774	969552	T	G	.	.	ALLELEID=957670;CLNDN=Tuberous_sclerosis_2;CLNDISDB=MONDO:MONDO:0013199,MedGen:C1860707,OMIM:613254;CLNHGVS=NC_000016.10:g.2060774T>G;CLNREVSTAT=criteria_provided,_single_submitter;CLNSIG=Uncertain_significance;CLNVC=single_nucleotide_variant;CLNVCSO=SO:0001483;GENEINFO=TSC2:7249;MC=SO:0001583|missense_variant;ORIGIN=1;Pangolin=ENSG00000103197.18|-48:0.02|-18:-0.0
chr16	2060775	207710	C	G	.	.	ALLELEID=203104;CLNDN=Tuberous_sclerosis_2|Autism_spectrum_disorder|not_provided;CLNDISDB=MONDO:MONDO:0013199,MedGen:C1860707,OMIM:613254|MedGen:C1510586,OMIM:PS209850,Orphanet:ORPHA106|MedGen:CN517202;CLNHGVS=NC_000016.10:g.2060775C>G;CLNREVSTAT=criteria_provided,_conflicting_interpretations;CLNSIG=Conflicting_interpretations_of_pathogenicity;CLNSIGCONF=Likely_pathogenic(2),Uncertain_significance(1);CLNVC=single_nucleotide_variant;CLNVCSO=SO:0001483;CLNVI=Liping_Wei_Laboratory,Peking_University:ASD0015;GENEINFO=TSC2:7249;MC=SO:0001583|missense_variant;ORIGIN=17;RS=796053483;Pangolin=ENSG00000103197.18|-19:0.0|-49:-0.02
chr16	2060782	575343	A	G	.	.	ALLELEID=567757;CLNDN=Tuberous_sclerosis_2;CLNDISDB=MONDO:MONDO:0013199,MedGen:C1860707,OMIM:613254;CLNHGVS=NC_000016.10:g.2060782A>G;CLNREVSTAT=criteria_provided,_single_submitter;CLNSIG=Uncertain_significance;CLNVC=single_nucleotide_variant;CLNVCSO=SO:0001483;GENEINFO=TSC2:7249;MC=SO:0001583|missense_variant;ORIGIN=1;RS=1567423658;Pangolin=ENSG00000103197.18|-26:0.0|-26:-0.0
chr16	2060782	578764	A	T	.	.	ALLELEID=567759;CLNDN=Tuberous_sclerosis_2;CLNDISDB=MONDO:MONDO:0013199,MedGen:C1860707,OMIM:613254;CLNHGVS=NC_000016.10:g.2060782A>T;CLNREVSTAT=criteria_provided,_single_submitter;CLNSIG=Uncertain_significance;CLNVC=single_nucleotide_variant;CLNVCSO=SO:0001483;GENEINFO=TSC2:7249;MC=SO:0001583|missense_variant;ORIGIN=1;RS=1567423658;Pangolin=ENSG00000103197.18|-26:0.0|31:-0.0
chr16	2060784	942740	A	G	.	.	ALLELEID=937283;CLNDN=Tuberous_sclerosis_2;CLNDISDB=MONDO:MONDO:0013199,MedGen:C1860707,OMIM:613254;CLNHGVS=NC_000016.10:g.2060784A>G;CLNREVSTAT=criteria_provided,_single_submitter;CLNSIG=Uncertain_significance;CLNVC=single_nucleotide_variant;CLNVCSO=SO:0001483;GENEINFO=TSC2:7249;MC=SO:0001583|missense_variant;ORIGIN=1;Pangolin=ENSG00000103197.18|-28:0.0|29:-0.0
chr16	2060787	429535	A	G	.	.	AF_ESP=8e-05;AF_EXAC=2e-05;ALLELEID=422078;CLNDN=Tuberous_sclerosis_2|not_provided;CLNDISDB=MONDO:MONDO:0013199,MedGen:C1860707,OMIM:613254|MedGen:CN517202;CLNHGVS=NC_000016.10:g.2060787A>G;CLNREVSTAT=criteria_provided,_multiple_submitters,_no_conflicts;CLNSIG=Uncertain_significance;CLNVC=single_nucleotide_variant;CLNVCSO=SO:0001483;GENEINFO=TSC2:7249;MC=SO:0001583|missense_variant;ORIGIN=1;RS=370403197;Pangolin=ENSG00000103197.18|26:0.0|-31:-0.0
chr16	2060789	952344	C	G	.	.	ALLELEID=927629;CLNDN=Tuberous_sclerosis_2;CLNDISDB=MONDO:MONDO:0013199,MedGen:C1860707,OMIM:613254;CLNHGVS=NC_000016.10:g.2060789C>G;CLNREVSTAT=criteria_provided,_single_submitter;CLNSIG=Uncertain_significance;CLNVC=single_nucleotide_variant;CLNVCSO=SO:0001483;GENEINFO=TSC2:7249;MC=SO:0001583|missense_variant;ORIGIN=1;Pangolin=ENSG00000103197.18|-33:0.0|24:-0.0
chr16	2060789	184699	C	T	.	.	AF_EXAC=1e-05;ALLELEID=184120;CLNDN=Tuberous_sclerosis_2|Hereditary_cancer-predisposing_syndrome|Tuberous_sclerosis_syndrome;CLNDISDB=MONDO:MONDO:0013199,MedGen:C1860707,OMIM:613254|MONDO:MONDO:0015356,MedGen:C0027672,Orphanet:ORPHA140162,SNOMED_CT:699346009|MedGen:C0041341,OMIM:PS191100,Orphanet:ORPHA805,SNOMED_CT:7199000;CLNHGVS=NC_000016.10:g.2060789C>T;CLNREVSTAT=criteria_provided,_conflicting_interpretations;CLNSIG=Conflicting_interpretations_of_pathogenicity;CLNSIGCONF=Benign(1),Likely_benign(1),Uncertain_significance(1);CLNVC=single_nucleotide_variant;CLNVCSO=SO:0001483;CLNVI=Illumina_Clinical_Services_Laboratory,Illumina:506006;GENEINFO=TSC2:7249;MC=SO:0001819|synonymous_variant;ORIGIN=1;RS=757135168;Pangolin=ENSG00000103197.18|-33:0.01|24:-0.01
chr16	2060790	207711	G	A	.	.	AF_EXAC=2e-05;ALLELEID=203105;CLNDN=Tuberous_sclerosis_2|Hereditary_cancer-predisposing_syndrome|Tuberous_sclerosis_syndrome|not_specified;CLNDISDB=MONDO:MONDO:0013199,MedGen:C1860707,OMIM:613254|MONDO:MONDO:0015356,MedGen:C0027672,Orphanet:ORPHA140162,SNOMED_CT:699346009|MedGen:C0041341,OMIM:PS191100,Orphanet:ORPHA805,SNOMED_CT:7199000|MedGen:CN169374;CLNHGVS=NC_000016.10:g.2060790G>A;CLNREVSTAT=criteria_provided,_conflicting_interpretations;CLNSIG=Conflicting_interpretations_of_pathogenicity;CLNSIGCONF=Likely_benign(1),Uncertain_significance(4);CLNVC=single_nucleotide_variant;CLNVCSO=SO:0001483;CLNVI=Illumina_Clinical_Services_Laboratory,Illumina:599591;GENEINFO=TSC2:7249;MC=SO:0001583|missense_variant;ORIGIN=1;RS=45517148;Pangolin=ENSG00000103197.18|-34:0.0|23:-0.0
chr16	2060790	535916	G	C	.	.	ALLELEID=529888;CLNDN=Tuberous_sclerosis_2;CLNDISDB=MONDO:MONDO:0013199,MedGen:C1860707,OMIM:613254;CLNHGVS=NC_000016.10:g.2060790G>C;CLNREVSTAT=criteria_provided,_single_submitter;CLNSIG=Uncertain_significance;CLNVC=single_nucleotide_variant;CLNVCSO=SO:0001483;GENEINFO=TSC2:7249;MC=SO:0001583|missense_variant;ORIGIN=1;RS=45517148;Pangolin=ENSG00000103197.18|-34:0.0|23:-0.0
chr16	2060793	805693	C	T	.	.	AF_EXAC=2e-05;ALLELEID=793570;CLNDN=Tuberous_sclerosis_2|not_provided;CLNDISDB=MONDO:MONDO:0013199,MedGen:C1860707,OMIM:613254|MedGen:CN517202;CLNHGVS=NC_000016.10:g.2060793C>T;CLNREVSTAT=criteria_provided,_multiple_submitters,_no_conflicts;CLNSIG=Uncertain_significance;CLNVC=single_nucleotide_variant;CLNVCSO=SO:0001483;GENEINFO=TSC2:7249;MC=SO:0001583|missense_variant;ORIGIN=1;RS=757844109;Pangolin=ENSG00000103197.18|-37:0.01|20:-0.01
chr16	2060794	64859	G	C	.	.	ALLELEID=75788;CLNDN=Tuberous_sclerosis_2|Tuberous_sclerosis_syndrome;CLNDISDB=MONDO:MONDO:0013199,MedGen:C1860707,OMIM:613254|MedGen:C0041341,OMIM:PS191100,Orphanet:ORPHA805,SNOMED_CT:7199000;CLNHGVS=NC_000016.10:g.2060794G>C;CLNREVSTAT=criteria_provided,_single_submitter;CLNSIG=Uncertain_significance;CLNVC=single_nucleotide_variant;CLNVCSO=SO:0001483;CLNVI=Tuberous_sclerosis_database_(TSC2):TSC2_02147;GENEINFO=TSC2:7249;MC=SO:0001583|missense_variant;ORIGIN=1;RS=1800725;Pangolin=ENSG00000103197.18|-38:0.0|19:-0.0
chr16	2060794	1024808	G	T	.	.	ALLELEID=1011941;CLNDN=Tuberous_sclerosis_2;CLNDISDB=MONDO:MONDO:0013199,MedGen:C1860707,OMIM:613254;CLNHGVS=NC_000016.10:g.2060794G>T;CLNREVSTAT=criteria_provided,_single_submitter;CLNSIG=Uncertain_significance;CLNVC=single_nucleotide_variant;CLNVCSO=SO:0001483;GENEINFO=TSC2:7249;MC=SO:0001583|missense_variant;ORIGIN=1;Pangolin=ENSG00000103197.18|-38:0.0|19:-0.0
chr16	2060796	567076	C	T	.	.	ALLELEID=570069;CLNDN=Tuberous_sclerosis_2;CLNDISDB=MONDO:MONDO:0013199,MedGen:C1860707,OMIM:613254;CLNHGVS=NC_000016.10:g.2060796C>T;CLNREVSTAT=criteria_provided,_single_submitter;CLNSIG=Uncertain_significance;CLNVC=single_nucleotide_variant;CLNVCSO=SO:0001483;GENEINFO=TSC2:7249;MC=SO:0001583|missense_variant;ORIGIN=1;RS=1567423904;Pangolin=ENSG00000103197.18|-40:0.01|17:-0.0
chr16	2060799	999848	C	A	.	.	ALLELEID=996702;CLNDN=Tuberous_sclerosis_2;CLNDISDB=MONDO:MONDO:0013199,MedGen:C1860707,OMIM:613254;CLNHGVS=NC_000016.10:g.2060799C>A;CLNREVSTAT=criteria_provided,_single_submitter;CLNSIG=Uncertain_significance;CLNVC=single_nucleotide_variant;CLNVCSO=SO:0001483;GENEINFO=TSC2:7249;MC=SO:0001583|missense_variant;ORIGIN=1;Pangolin=ENSG00000103197.18|-43:0.0|19:-0.0
chr16	2060807	960741	G	C	.	.	ALLELEID=949229;CLNDN=Tuberous_sclerosis_2;CLNDISDB=MONDO:MONDO:0013199,MedGen:C1860707,OMIM:613254;CLNHGVS=NC_000016.10:g.2060807G>C;CLNREVSTAT=criteria_provided,_single_submitter;CLNSIG=Uncertain_significance;CLNVC=single_nucleotide_variant;CLNVCSO=SO:0001483;GENEINFO=TSC2:7249;MC=SO:0001583|missense_variant;ORIGIN=1;Pangolin=ENSG00000103197.18|0:0.0|6:-0.0
chr16	2060809	405972	T	C	.	.	ALLELEID=400681;CLNDN=Tuberous_sclerosis_2|Hereditary_cancer-predisposing_syndrome;CLNDISDB=MONDO:MONDO:0013199,MedGen:C1860707,OMIM:613254|MONDO:MONDO:0015356,MedGen:C0027672,Orphanet:ORPHA140162,SNOMED_CT:699346009;CLNHGVS=NC_000016.10:g.2060809T>C;CLNREVSTAT=criteria_provided,_conflicting_interpretations;CLNSIG=Conflicting_interpretations_of_pathogenicity;CLNSIGCONF=Likely_benign(1),Uncertain_significance(1);CLNVC=single_nucleotide_variant;CLNVCSO=SO:0001483;GENEINFO=TSC2:7249;MC=SO:0001583|missense_variant;ORIGIN=1;RS=1060500919;Pangolin=ENSG00000103197.18|9:0.0|4:-0.01
chr16	2060811	1061060	C	A	.	.	ALLELEID=1049425;CLNDN=Tuberous_sclerosis_2;CLNDISDB=MONDO:MONDO:0013199,MedGen:C1860707,OMIM:613254;CLNHGVS=NC_000016.10:g.2060811C>A;CLNREVSTAT=criteria_provided,_single_submitter;CLNSIG=Uncertain_significance;CLNVC=single_nucleotide_variant;CLNVCSO=SO:0001483;GENEINFO=TSC2:7249;MC=SO:0001583|missense_variant;ORIGIN=1;Pangolin=ENSG00000103197.18|2:0.0|7:-0.0
chr16	2060812	570588	A	G	.	.	ALLELEID=573779;CLNDN=Tuberous_sclerosis_2;CLNDISDB=MONDO:MONDO:0013199,MedGen:C1860707,OMIM:613254;CLNHGVS=NC_000016.10:g.2060812A>G;CLNREVSTAT=criteria_provided,_single_submitter;CLNSIG=Uncertain_significance;CLNVC=single_nucleotide_variant;CLNVCSO=SO:0001483;GENEINFO=TSC2:7249;MC=SO:0001583|missense_variant;ORIGIN=1;RS=397515131;Pangolin=ENSG00000103197.18|6:0.04|1:-0.87
chr16	2060816	961608	G	A	.	.	ALLELEID=960141;CLNDN=Tuberous_sclerosis_2;CLNDISDB=MONDO:MONDO:0013199,MedGen:C1860707,OMIM:613254;CLNHGVS=NC_000016.10:g.2060816G>A;CLNREVSTAT=criteria_provided,_single_submitter;CLNSIG=Uncertain_significance;CLNVC=single_nucleotide_variant;CLNVCSO=SO:0001483;GENEINFO=TSC2:7249;MC=SO:0001627|intron_variant;ORIGIN=1;Pangolin=ENSG00000103197.18|-3:0.01|2:-0.0
chr16	2060816	643731	G	C	.	.	ALLELEID=652522;CLNDN=Tuberous_sclerosis_2|Hereditary_cancer-predisposing_syndrome;CLNDISDB=MONDO:MONDO:0013199,MedGen:C1860707,OMIM:613254|MONDO:MONDO:0015356,MedGen:C0027672,Orphanet:ORPHA140162,SNOMED_CT:699346009;CLNHGVS=NC_000016.10:g.2060816G>C;CLNREVSTAT=criteria_provided,_multiple_submitters,_no_conflicts;CLNSIG=Uncertain_significance;CLNVC=single_nucleotide_variant;CLNVCSO=SO:0001483;GENEINFO=TSC2:7249;MC=SO:0001627|intron_variant;ORIGIN=1;RS=79668097;Pangolin=ENSG00000103197.18|2:0.01|-3:-0.03
chr16	2060817	467844	GGGTGGGGGCAGGAGCTCCGGGGA	G	.	.	ALLELEID=465747;CLNDN=Tuberous_sclerosis_2|not_provided;CLNDISDB=MONDO:MONDO:0013199,MedGen:C1860707,OMIM:613254|MedGen:CN517202;CLNHGVS=NC_000016.10:g.2060819_2060841del;CLNREVSTAT=criteria_provided,_conflicting_interpretations;CLNSIG=Conflicting_interpretations_of_pathogenicity;CLNSIGCONF=Likely_benign(1),Uncertain_significance(1);CLNVC=Deletion;CLNVCSO=SO:0000159;CLNVI=Invitae:93443;GENEINFO=TSC2:7249;MC=SO:0001627|intron_variant;ORIGIN=1;RS=1358834036;Pangolin=ENSG00000103197.18|-4:0.02|1:-0.0
chr16	2060818	1054533	G	C	.	.	ALLELEID=1049426;CLNDN=Tuberous_sclerosis_2;CLNDISDB=MONDO:MONDO:0013199,MedGen:C1860707,OMIM:613254;CLNHGVS=NC_000016.10:g.2060818G>C;CLNREVSTAT=criteria_provided,_single_submitter;CLNSIG=Uncertain_significance;CLNVC=single_nucleotide_variant;CLNVCSO=SO:0001483;GENEINFO=TSC2:7249;MC=SO:0001627|intron_variant;ORIGIN=1;Pangolin=ENSG00000103197.18|41:0.0|-5:-0.08
chr16	2060818	960023	G	T	.	.	ALLELEID=960142;CLNDN=Tuberous_sclerosis_2;CLNDISDB=MONDO:MONDO:0013199,MedGen:C1860707,OMIM:613254;CLNHGVS=NC_000016.10:g.2060818G>T;CLNREVSTAT=criteria_provided,_single_submitter;CLNSIG=Uncertain_significance;CLNVC=single_nucleotide_variant;CLNVCSO=SO:0001483;GENEINFO=TSC2:7249;MC=SO:0001627|intron_variant;ORIGIN=1;Pangolin=ENSG00000103197.18|-2:0.04|-5:-0.07
chr16	2060819	655451	G	A	.	.	AF_ESP=8e-05;ALLELEID=652943;CLNDN=Tuberous_sclerosis_2;CLNDISDB=MONDO:MONDO:0013199,MedGen:C1860707,OMIM:613254;CLNHGVS=NC_000016.10:g.2060819G>A;CLNREVSTAT=criteria_provided,_single_submitter;CLNSIG=Uncertain_significance;CLNVC=single_nucleotide_variant;CLNVCSO=SO:0001483;GENEINFO=TSC2:7249;MC=SO:0001627|intron_variant;ORIGIN=1;RS=397515305;Pangolin=ENSG00000103197.18|-6:0.0|-1:-0.0
chr16	2060820	931277	T	G	.	.	ALLELEID=920352;CLNDN=Lymphangiomyomatosis;CLNDISDB=MONDO:MONDO:0011705,MedGen:C0751674,OMIM:606690,SNOMED_CT:73017001;CLNHGVS=NC_000016.10:g.2060820T>G;CLNREVSTAT=criteria_provided,_single_submitter;CLNSIG=Uncertain_significance;CLNVC=single_nucleotide_variant;CLNVCSO=SO:0001483;GENEINFO=TSC2:7249;MC=SO:0001627|intron_variant;ORIGIN=0;Pangolin=ENSG00000103197.18|9:0.0|-7:-0.01
chr16	2061866	480819	T	C	.	.	ALLELEID=477313;CLNDN=Hereditary_cancer-predisposing_syndrome;CLNDISDB=MONDO:MONDO:0015356,MedGen:C0027672,Orphanet:ORPHA140162,SNOMED_CT:699346009;CLNHGVS=NC_000016.10:g.2061866T>C;CLNREVSTAT=criteria_provided,_single_submitter;CLNSIG=Uncertain_significance;CLNVC=single_nucleotide_variant;CLNVCSO=SO:0001483;GENEINFO=TSC2:7249;MC=SO:0001627|intron_variant;ORIGIN=1;RS=896351318;Pangolin=ENSG00000103197.18|6:0.01|0:-0.01
chr16	2061868	939574	C	T	.	.	ALLELEID=940348;CLNDN=Tuberous_sclerosis_2;CLNDISDB=MONDO:MONDO:0013199,MedGen:C1860707,OMIM:613254;CLNHGVS=NC_000016.10:g.2061868C>T;CLNREVSTAT=criteria_provided,_single_submitter;CLNSIG=Uncertain_significance;CLNVC=single_nucleotide_variant;CLNVCSO=SO:0001483;GENEINFO=TSC2:7249;MC=SO:0001627|intron_variant;ORIGIN=1;Pangolin=ENSG00000103197.18|14:0.09|3:-0.01
chr16	2061870	818377	G	A	.	.	ALLELEID=815611;CLNDN=Hereditary_cancer-predisposing_syndrome;CLNDISDB=MONDO:MONDO:0015356,MedGen:C0027672,Orphanet:ORPHA140162,SNOMED_CT:699346009;CLNHGVS=NC_000016.10:g.2061870G>A;CLNREVSTAT=criteria_provided,_single_submitter;CLNSIG=Uncertain_significance;CLNVC=single_nucleotide_variant;CLNVCSO=SO:0001483;GENEINFO=TSC2:7249;MC=SO:0001574|splice_acceptor_variant;ORIGIN=1;RS=1596303216;Pangolin=ENSG00000103197.18|12:0.77|1:-0.98
chr16	2061872	467845	C	G	.	.	ALLELEID=465749;CLNDN=Tuberous_sclerosis_2;CLNDISDB=MONDO:MONDO:0013199,MedGen:C1860707,OMIM:613254;CLNHGVS=NC_000016.10:g.2061872C>G;CLNREVSTAT=criteria_provided,_single_submitter;CLNSIG=Uncertain_significance;CLNVC=single_nucleotide_variant;CLNVCSO=SO:0001483;GENEINFO=TSC2:7249;MC=SO:0001583|missense_variant;ORIGIN=1;RS=1440918649;Pangolin=ENSG00000103197.18|1:0.01|10:-0.0
chr16	2061873	502423	C	G	.	.	ALLELEID=493847;CLNDN=not_provided;CLNDISDB=MedGen:CN517202;CLNHGVS=NC_000016.10:g.2061873C>G;CLNREVSTAT=criteria_provided,_single_submitter;CLNSIG=Uncertain_significance;CLNVC=single_nucleotide_variant;CLNVCSO=SO:0001483;GENEINFO=TSC2:7249;MC=SO:0001819|synonymous_variant;ORIGIN=1;RS=1555500988;Pangolin=ENSG00000103197.18|-2:0.01|-7:-0.0
chr16	2061877	406132	G	A	.	.	ALLELEID=400775;CLNDN=Tuberous_sclerosis_2;CLNDISDB=MONDO:MONDO:0013199,MedGen:C1860707,OMIM:613254;CLNHGVS=NC_000016.10:g.2061877G>A;CLNREVSTAT=criteria_provided,_single_submitter;CLNSIG=Uncertain_significance;CLNVC=single_nucleotide_variant;CLNVCSO=SO:0001483;GENEINFO=TSC2:7249;MC=SO:0001583|missense_variant;ORIGIN=1;RS=1060500976;Pangolin=ENSG00000103197.18|5:0.01|-11:-0.0
chr16	2061881	1037307	G	A	.	.	ALLELEID=1032436;CLNDN=Tuberous_sclerosis_2;CLNDISDB=MONDO:MONDO:0013199,MedGen:C1860707,OMIM:613254;CLNHGVS=NC_000016.10:g.2061881G>A;CLNREVSTAT=criteria_provided,_single_submitter;CLNSIG=Uncertain_significance;CLNVC=single_nucleotide_variant;CLNVCSO=SO:0001483;GENEINFO=TSC2:7249;MC=SO:0001583|missense_variant;ORIGIN=1;Pangolin=ENSG00000103197.18|13:0.01|1:-0.01
chr16	2061882	1002448	C	G	.	.	ALLELEID=996703;CLNDN=Tuberous_sclerosis_2;CLNDISDB=MONDO:MONDO:0013199,MedGen:C1860707,OMIM:613254;CLNHGVS=NC_000016.10:g.2061882C>G;CLNREVSTAT=criteria_provided,_single_submitter;CLNSIG=Uncertain_significance;CLNVC=single_nucleotide_variant;CLNVCSO=SO:0001483;GENEINFO=TSC2:7249;MC=SO:0001583|missense_variant;ORIGIN=1;Pangolin=ENSG00000103197.18|0:0.04|-16:-0.0
chr16	2061884	237959	C	G	.	.	ALLELEID=242226;CLNDN=Lymphangiomyomatosis|Tuberous_sclerosis_2|Hereditary_cancer-predisposing_syndrome;CLNDISDB=MONDO:MONDO:0011705,MedGen:C0751674,OMIM:606690,SNOMED_CT:73017001|MONDO:MONDO:0013199,MedGen:C1860707,OMIM:613254|MONDO:MONDO:0015356,MedGen:C0027672,Orphanet:ORPHA140162,SNOMED_CT:699346009;CLNHGVS=NC_000016.10:g.2061884C>G;CLNREVSTAT=criteria_provided,_multiple_submitters,_no_conflicts;CLNSIG=Uncertain_significance;CLNVC=single_nucleotide_variant;CLNVCSO=SO:0001483;GENEINFO=TSC2:7249;MC=SO:0001583|missense_variant;ORIGIN=17;RS=45517154;Pangolin=ENSG00000103197.18|-18:0.0|-2:-0.0
chr16	2061884	50164	C	T	.	.	AF_EXAC=7e-05;ALLELEID=59326;CLNDN=Tuberous_sclerosis_2|Hereditary_cancer-predisposing_syndrome|Tuberous_sclerosis_syndrome|not_provided;CLNDISDB=MONDO:MONDO:0013199,MedGen:C1860707,OMIM:613254|MONDO:MONDO:0015356,MedGen:C0027672,Orphanet:ORPHA140162,SNOMED_CT:699346009|MedGen:C0041341,OMIM:PS191100,Orphanet:ORPHA805,SNOMED_CT:7199000|MedGen:CN517202;CLNHGVS=NC_000016.10:g.2061884C>T;CLNREVSTAT=criteria_provided,_conflicting_interpretations;CLNSIG=Conflicting_interpretations_of_pathogenicity;CLNSIGCONF=Benign(1),Likely_benign(2),Uncertain_significance(1);CLNVC=single_nucleotide_variant;CLNVCSO=SO:0001483;CLNVI=Illumina_Clinical_Services_Laboratory,Illumina:879389|Tuberous_sclerosis_database_(TSC2):TSC2_00165|UniProtKB_(protein):P49815#VAR_009429;GENEINFO=TSC2:7249;MC=SO:0001583|missense_variant;ORIGIN=1;RS=45517154;Pangolin=ENSG00000103197.18|-2:0.01|-18:-0.0
chr16	2061885	287554	G	A	.	.	AF_EXAC=2e-05;ALLELEID=271791;CLNDN=Tuberous_sclerosis_2|not_provided;CLNDISDB=MONDO:MONDO:0013199,MedGen:C1860707,OMIM:613254|MedGen:CN517202;CLNHGVS=NC_000016.10:g.2061885G>A;CLNREVSTAT=criteria_provided,_conflicting_interpretations;CLNSIG=Conflicting_interpretations_of_pathogenicity;CLNSIGCONF=Likely_benign(1),Uncertain_significance(1);CLNVC=single_nucleotide_variant;CLNVCSO=SO:0001483;GENEINFO=TSC2:7249;MC=SO:0001819|synonymous_variant;ORIGIN=1;RS=754343186;Pangolin=ENSG00000103197.18|-3:0.0|-14:-0.01
chr16	2061888	374981	G	A	.	.	ALLELEID=361881;CLNDN=Tuberous_sclerosis_2;CLNDISDB=MONDO:MONDO:0013199,MedGen:C1860707,OMIM:613254;CLNHGVS=NC_000016.10:g.2061888G>A;CLNREVSTAT=no_assertion_criteria_provided;CLNSIG=Uncertain_significance;CLNVC=single_nucleotide_variant;CLNVCSO=SO:0001483;GENEINFO=TSC2:7249;MC=SO:0001819|synonymous_variant;ORIGIN=1;RS=1057519260;Pangolin=ENSG00000103197.18|6:0.0|-22:-0.0
chr16	2061894	49666	G	A	.	.	AF_ESP=0.00046;AF_EXAC=0.00028;ALLELEID=58828;CLNDN=Tuberous_sclerosis_2|Hereditary_cancer-predisposing_syndrome|Tuberous_sclerosis_syndrome|not_specified|not_provided;CLNDISDB=MONDO:MONDO:0013199,MedGen:C1860707,OMIM:613254|MONDO:MONDO:0015356,MedGen:C0027672,Orphanet:ORPHA140162,SNOMED_CT:699346009|MedGen:C0041341,OMIM:PS191100,Orphanet:ORPHA805,SNOMED_CT:7199000|MedGen:CN169374|MedGen:CN517202;CLNHGVS=NC_000016.10:g.2061894G>A;CLNREVSTAT=criteria_provided,_conflicting_interpretations;CLNSIG=Conflicting_interpretations_of_pathogenicity;CLNSIGCONF=Benign(2),Likely_benign(4),Uncertain_significance(1);CLNVC=single_nucleotide_variant;CLNVCSO=SO:0001483;CLNVI=Illumina_Clinical_Services_Laboratory,Illumina:824636|Tuberous_sclerosis_database_(TSC2):TSC2_00124;GENEINFO=TSC2:7249;MC=SO:0001819|synonymous_variant;ORIGIN=1;RS=45517155;Pangolin=ENSG00000103197.18|-22:0.0|-23:-0.0
chr16	2061895	969843	A	T	.	.	ALLELEID=957671;CLNDN=Tuberous_sclerosis_2;CLNDISDB=MONDO:MONDO:0013199,MedGen:C1860707,OMIM:613254;CLNHGVS=NC_000016.10:g.2061895A>T;CLNREVSTAT=criteria_provided,_single_submitter;CLNSIG=Uncertain_significance;CLNVC=single_nucleotide_variant;CLNVCSO=SO:0001483;GENEINFO=TSC2:7249;MC=SO:0001583|missense_variant;ORIGIN=1;Pangolin=ENSG00000103197.18|-1:0.0|-24:-0.01
chr16	2061896	596501	C	T	.	.	AF_EXAC=1e-05;ALLELEID=587562;CLNDN=Osteoblastic_osteosarcoma|not_provided;CLNDISDB=MONDO:MONDO:0020660,MedGen:C1704328|MedGen:CN517202;CLNHGVS=NC_000016.10:g.2061896C>T;CLNREVSTAT=criteria_provided,_multiple_submitters,_no_conflicts;CLNSIG=Uncertain_significance;CLNVC=single_nucleotide_variant;CLNVCSO=SO:0001483;GENEINFO=TSC2:7249;MC=SO:0001583|missense_variant;ORIGIN=1;RS=758511419;Pangolin=ENSG00000103197.18|-14:0.0|-25:-0.0
chr16	2061900	835338	C	G	.	.	ALLELEID=843349;CLNDN=Tuberous_sclerosis_2;CLNDISDB=MONDO:MONDO:0013199,MedGen:C1860707,OMIM:613254;CLNHGVS=NC_000016.10:g.2061900C>G;CLNREVSTAT=criteria_provided,_single_submitter;CLNSIG=Uncertain_significance;CLNVC=single_nucleotide_variant;CLNVCSO=SO:0001483;GENEINFO=TSC2:7249;MC=SO:0001583|missense_variant;ORIGIN=1;Pangolin=ENSG00000103197.18|31:0.0|-29:-0.01
chr16	2061901	64844	G	A	.	.	AF_EXAC=2e-05;AF_TGP=0.0002;ALLELEID=75773;CLNDN=Tuberous_sclerosis_2|Hereditary_cancer-predisposing_syndrome|Tuberous_sclerosis_syndrome;CLNDISDB=MONDO:MONDO:0013199,MedGen:C1860707,OMIM:613254|MONDO:MONDO:0015356,MedGen:C0027672,Orphanet:ORPHA140162,SNOMED_CT:699346009|MedGen:C0041341,OMIM:PS191100,Orphanet:ORPHA805,SNOMED_CT:7199000;CLNHGVS=NC_000016.10:g.2061901G>A;CLNREVSTAT=criteria_provided,_conflicting_interpretations;CLNSIG=Conflicting_interpretations_of_pathogenicity;CLNSIGCONF=Benign(1),Uncertain_significance(1);CLNVC=single_nucleotide_variant;CLNVCSO=SO:0001483;CLNVI=Tuberous_sclerosis_database_(TSC2):TSC2_02341;GENEINFO=TSC2:7249;MC=SO:0001583|missense_variant;ORIGIN=1;RS=397514881;Pangolin=ENSG00000103197.18|-35:0.0|-30:-0.0
chr16	2061904	651758	C	G	.	.	ALLELEID=644177;CLNDN=Tuberous_sclerosis_2;CLNDISDB=MONDO:MONDO:0013199,MedGen:C1860707,OMIM:613254;CLNHGVS=NC_000016.10:g.2061904C>G;CLNREVSTAT=criteria_provided,_single_submitter;CLNSIG=Uncertain_significance;CLNVC=single_nucleotide_variant;CLNVCSO=SO:0001483;GENEINFO=TSC2:7249;MC=SO:0001583|missense_variant;ORIGIN=1;RS=1410290642;Pangolin=ENSG00000103197.18|-33:0.0|27:-0.0
chr16	2061905	486691	A	G	.	.	AF_EXAC=1e-05;ALLELEID=477320;CLNDN=Tuberous_sclerosis_2|Hereditary_cancer-predisposing_syndrome;CLNDISDB=MONDO:MONDO:0013199,MedGen:C1860707,OMIM:613254|MONDO:MONDO:0015356,MedGen:C0027672,Orphanet:ORPHA140162,SNOMED_CT:699346009;CLNHGVS=NC_000016.10:g.2061905A>G;CLNREVSTAT=criteria_provided,_multiple_submitters,_no_conflicts;CLNSIG=Uncertain_significance;CLNVC=single_nucleotide_variant;CLNVCSO=SO:0001483;GENEINFO=TSC2:7249;MC=SO:0001583|missense_variant;ORIGIN=1;RS=757353933;Pangolin=ENSG00000103197.18|-34:0.0|-39:-0.0
chr16	2061919	943012	A	T	.	.	ALLELEID=937284;CLNDN=Tuberous_sclerosis_2;CLNDISDB=MONDO:MONDO:0013199,MedGen:C1860707,OMIM:613254;CLNHGVS=NC_000016.10:g.2061919A>T;CLNREVSTAT=criteria_provided,_single_submitter;CLNSIG=Uncertain_significance;CLNVC=single_nucleotide_variant;CLNVCSO=SO:0001483;GENEINFO=TSC2:7249;MC=SO:0001583|missense_variant;ORIGIN=1;Pangolin=ENSG00000103197.18|-1:0.0|-48:-0.0
chr16	2061920	818478	C	T	.	.	ALLELEID=812501;CLNDN=Tuberous_sclerosis_2|Hereditary_cancer-predisposing_syndrome;CLNDISDB=MONDO:MONDO:0013199,MedGen:C1860707,OMIM:613254|MONDO:MONDO:0015356,MedGen:C0027672,Orphanet:ORPHA140162,SNOMED_CT:699346009;CLNHGVS=NC_000016.10:g.2061920C>T;CLNREVSTAT=criteria_provided,_multiple_submitters,_no_conflicts;CLNSIG=Uncertain_significance;CLNVC=single_nucleotide_variant;CLNVCSO=SO:0001483;GENEINFO=TSC2:7249;MC=SO:0001583|missense_variant;ORIGIN=1;RS=1596303442;Pangolin=ENSG00000103197.18|11:0.0|-49:-0.0
chr16	2061920	626197	CGGT	C	.	.	ALLELEID=614414;CLNDN=Lymphangiomyomatosis|Focal_cortical_dysplasia_type_II|Tuberous_sclerosis_2;CLNDISDB=MONDO:MONDO:0011705,MedGen:C0751674,OMIM:606690,SNOMED_CT:73017001|MONDO:MONDO:0011818,MedGen:C1846385,OMIM:607341,Orphanet:ORPHA268994|MONDO:MONDO:0013199,MedGen:C1860707,OMIM:613254;CLNHGVS=NC_000016.10:g.2061923_2061925del;CLNREVSTAT=criteria_provided,_single_submitter;CLNSIG=Uncertain_significance;CLNVC=Deletion;CLNVCSO=SO:0000159;GENEINFO=TSC2:7249;MC=SO:0001822|inframe_deletion;ORIGIN=1;RS=1567428371;Pangolin=ENSG00000103197.18|-49:0.0|-49:-0.0
chr16	2061922	467846	G	A	.	.	ALLELEID=465866;CLNDN=Tuberous_sclerosis_2;CLNDISDB=MONDO:MONDO:0013199,MedGen:C1860707,OMIM:613254;CLNHGVS=NC_000016.10:g.2061922G>A;CLNREVSTAT=criteria_provided,_single_submitter;CLNSIG=Uncertain_significance;CLNVC=single_nucleotide_variant;CLNVCSO=SO:0001483;GENEINFO=TSC2:7249;MC=SO:0001583|missense_variant;ORIGIN=1;RS=1555501071;Pangolin=ENSG00000103197.18|-40:0.0|-1:-0.0
chr16	2061923	580592	T	C	.	.	ALLELEID=569624;CLNDN=Tuberous_sclerosis_2;CLNDISDB=MONDO:MONDO:0013199,MedGen:C1860707,OMIM:613254;CLNHGVS=NC_000016.10:g.2061923T>C;CLNREVSTAT=criteria_provided,_single_submitter;CLNSIG=Uncertain_significance;CLNVC=single_nucleotide_variant;CLNVCSO=SO:0001483;GENEINFO=TSC2:7249;MC=SO:0001583|missense_variant;ORIGIN=1;RS=1414372155;Pangolin=ENSG00000103197.18|-41:0.0|-2:-0.0
chr16	2061931	535881	C	G	.	.	ALLELEID=529906;CLNDN=Tuberous_sclerosis_2;CLNDISDB=MONDO:MONDO:0013199,MedGen:C1860707,OMIM:613254;CLNHGVS=NC_000016.10:g.2061931C>G;CLNREVSTAT=criteria_provided,_single_submitter;CLNSIG=Uncertain_significance;CLNVC=single_nucleotide_variant;CLNVCSO=SO:0001483;GENEINFO=TSC2:7249;MC=SO:0001583|missense_variant;ORIGIN=1;RS=1409309186;Pangolin=ENSG00000103197.18|-1:0.46|50:-0.01
chr16	2061935	655467	G	A	.	.	ALLELEID=644178;CLNDN=Tuberous_sclerosis_2;CLNDISDB=MONDO:MONDO:0013199,MedGen:C1860707,OMIM:613254;CLNHGVS=NC_000016.10:g.2061935G>A;CLNREVSTAT=criteria_provided,_multiple_submitters,_no_conflicts;CLNSIG=Uncertain_significance;CLNVC=single_nucleotide_variant;CLNVCSO=SO:0001483;GENEINFO=TSC2:7249;MC=SO:0001583|missense_variant;ORIGIN=1;RS=1026632436;Pangolin=ENSG00000103197.18|-3:0.0|-4:-0.0
chr16	2061937	951403	G	A	.	.	ALLELEID=927630;CLNDN=Tuberous_sclerosis_2;CLNDISDB=MONDO:MONDO:0013199,MedGen:C1860707,OMIM:613254;CLNHGVS=NC_000016.10:g.2061937G>A;CLNREVSTAT=criteria_provided,_single_submitter;CLNSIG=Uncertain_significance;CLNVC=single_nucleotide_variant;CLNVCSO=SO:0001483;GENEINFO=TSC2:7249;MC=SO:0001583|missense_variant;ORIGIN=1;Pangolin=ENSG00000103197.18|-3:0.0|44:-0.0
chr16	2061937	818533	G	C	.	.	ALLELEID=812502;CLNDN=Hereditary_cancer-predisposing_syndrome;CLNDISDB=MONDO:MONDO:0015356,MedGen:C0027672,Orphanet:ORPHA140162,SNOMED_CT:699346009;CLNHGVS=NC_000016.10:g.2061937G>C;CLNREVSTAT=criteria_provided,_single_submitter;CLNSIG=Uncertain_significance;CLNVC=single_nucleotide_variant;CLNVCSO=SO:0001483;GENEINFO=TSC2:7249;MC=SO:0001583|missense_variant;ORIGIN=1;RS=1596303501;Pangolin=ENSG00000103197.18|44:0.0|44:-0.0
chr16	2061938	486658	A	T	.	.	ALLELEID=477323;CLNDN=Tuberous_sclerosis_2|Hereditary_cancer-predisposing_syndrome;CLNDISDB=MONDO:MONDO:0013199,MedGen:C1860707,OMIM:613254|MONDO:MONDO:0015356,MedGen:C0027672,Orphanet:ORPHA140162,SNOMED_CT:699346009;CLNHGVS=NC_000016.10:g.2061938A>T;CLNREVSTAT=criteria_provided,_multiple_submitters,_no_conflicts;CLNSIG=Uncertain_significance;CLNVC=single_nucleotide_variant;CLNVCSO=SO:0001483;GENEINFO=TSC2:7249;MC=SO:0001583|missense_variant;ORIGIN=1;RS=1365616275;Pangolin=ENSG00000103197.18|43:0.0|43:-0.0
chr16	2061942	1038908	G	C	.	.	ALLELEID=1032437;CLNDN=Tuberous_sclerosis_2;CLNDISDB=MONDO:MONDO:0013199,MedGen:C1860707,OMIM:613254;CLNHGVS=NC_000016.10:g.2061942G>C;CLNREVSTAT=criteria_provided,_single_submitter;CLNSIG=Uncertain_significance;CLNVC=single_nucleotide_variant;CLNVCSO=SO:0001483;GENEINFO=TSC2:7249;MC=SO:0001583|missense_variant;ORIGIN=1;Pangolin=ENSG00000103197.18|49:0.01|-21:-0.0
chr16	2061946	862651	G	A	.	.	ALLELEID=843350;CLNDN=Tuberous_sclerosis_2;CLNDISDB=MONDO:MONDO:0013199,MedGen:C1860707,OMIM:613254;CLNHGVS=NC_000016.10:g.2061946G>A;CLNREVSTAT=criteria_provided,_single_submitter;CLNSIG=Uncertain_significance;CLNVC=single_nucleotide_variant;CLNVCSO=SO:0001483;GENEINFO=TSC2:7249;MC=SO:0001583|missense_variant;ORIGIN=1;Pangolin=ENSG00000103197.18|35:0.0|45:-0.01
chr16	2061955	467848	G	A	.	.	AF_EXAC=1e-05;ALLELEID=465752;CLNDN=Tuberous_sclerosis_2|Hereditary_cancer-predisposing_syndrome;CLNDISDB=MONDO:MONDO:0013199,MedGen:C1860707,OMIM:613254|MONDO:MONDO:0015356,MedGen:C0027672,Orphanet:ORPHA140162,SNOMED_CT:699346009;CLNHGVS=NC_000016.10:g.2061955G>A;CLNREVSTAT=criteria_provided,_conflicting_interpretations;CLNSIG=Conflicting_interpretations_of_pathogenicity;CLNSIGCONF=Likely_benign(1),Uncertain_significance(1);CLNVC=single_nucleotide_variant;CLNVCSO=SO:0001483;GENEINFO=TSC2:7249;MC=SO:0001583|missense_variant;ORIGIN=1;RS=771561593;Pangolin=ENSG00000103197.18|1:0.18|36:-0.06
chr16	2061955	933939	G	T	.	.	ALLELEID=937285;CLNDN=Tuberous_sclerosis_2;CLNDISDB=MONDO:MONDO:0013199,MedGen:C1860707,OMIM:613254;CLNHGVS=NC_000016.10:g.2061955G>T;CLNREVSTAT=criteria_provided,_single_submitter;CLNSIG=Uncertain_significance;CLNVC=single_nucleotide_variant;CLNVCSO=SO:0001483;GENEINFO=TSC2:7249;MC=SO:0001583|missense_variant;ORIGIN=1;Pangolin=ENSG00000103197.18|26:0.0|36:-0.01
chr16	2061956	818583	G	A	.	.	AF_EXAC=1e-05;ALLELEID=812503;CLNDN=Hereditary_cancer-predisposing_syndrome;CLNDISDB=MONDO:MONDO:0015356,MedGen:C0027672,Orphanet:ORPHA140162,SNOMED_CT:699346009;CLNHGVS=NC_000016.10:g.2061956G>A;CLNREVSTAT=criteria_provided,_single_submitter;CLNSIG=Uncertain_significance;CLNVC=single_nucleotide_variant;CLNVCSO=SO:0001483;GENEINFO=TSC2:7249;MC=SO:0001583|missense_variant;ORIGIN=1;RS=777172185;Pangolin=ENSG00000103197.18|25:0.0|35:-0.02
chr16	2061956	449637	G	T	.	.	ALLELEID=445514;CLNDN=not_provided;CLNDISDB=MedGen:CN517202;CLNHGVS=NC_000016.10:g.2061956G>T;CLNREVSTAT=criteria_provided,_single_submitter;CLNSIG=Uncertain_significance;CLNVC=single_nucleotide_variant;CLNVCSO=SO:0001483;GENEINFO=TSC2:7249;MC=SO:0001583|missense_variant;ORIGIN=1;RS=777172185;Pangolin=ENSG00000103197.18|48:0.01|35:-0.02
chr16	2061959	467849	C	T	.	.	ALLELEID=465872;CLNDN=Tuberous_sclerosis_2;CLNDISDB=MONDO:MONDO:0013199,MedGen:C1860707,OMIM:613254;CLNHGVS=NC_000016.10:g.2061959C>T;CLNREVSTAT=criteria_provided,_single_submitter;CLNSIG=Uncertain_significance;CLNVC=single_nucleotide_variant;CLNVCSO=SO:0001483;GENEINFO=TSC2:7249;MC=SO:0001583|missense_variant;ORIGIN=1;RS=1555501098;Pangolin=ENSG00000103197.18|22:0.0|32:-0.02
chr16	2061964	237961	G	C	.	.	AF_EXAC=2e-05;ALLELEID=242228;CLNDN=Tuberous_sclerosis_2|Hereditary_cancer-predisposing_syndrome;CLNDISDB=MONDO:MONDO:0013199,MedGen:C1860707,OMIM:613254|MONDO:MONDO:0015356,MedGen:C0027672,Orphanet:ORPHA140162,SNOMED_CT:699346009;CLNHGVS=NC_000016.10:g.2061964G>C;CLNREVSTAT=criteria_provided,_conflicting_interpretations;CLNSIG=Conflicting_interpretations_of_pathogenicity;CLNSIGCONF=Likely_benign(1),Uncertain_significance(1);CLNVC=single_nucleotide_variant;CLNVCSO=SO:0001483;GENEINFO=TSC2:7249;MC=SO:0001583|missense_variant;ORIGIN=1;RS=765622787;Pangolin=ENSG00000103197.18|27:0.03|40:-0.01
chr16	2061965	467851	A	G	.	.	ALLELEID=465195;CLNDN=Tuberous_sclerosis_2;CLNDISDB=MONDO:MONDO:0013199,MedGen:C1860707,OMIM:613254;CLNHGVS=NC_000016.10:g.2061965A>G;CLNREVSTAT=criteria_provided,_single_submitter;CLNSIG=Uncertain_significance;CLNVC=single_nucleotide_variant;CLNVCSO=SO:0001483;GENEINFO=TSC2:7249;MC=SO:0001583|missense_variant;ORIGIN=1;RS=1057518321;Pangolin=ENSG00000103197.18|39:0.01|26:-0.02
chr16	2061965	373277	A	T	.	.	ALLELEID=360163;CLNDN=not_specified;CLNDISDB=MedGen:CN169374;CLNHGVS=NC_000016.10:g.2061965A>T;CLNREVSTAT=criteria_provided,_single_submitter;CLNSIG=Uncertain_significance;CLNVC=single_nucleotide_variant;CLNVCSO=SO:0001483;GENEINFO=TSC2:7249;MC=SO:0001583|missense_variant;ORIGIN=1;RS=1057518321;Pangolin=ENSG00000103197.18|-2:0.98|43:-0.96
chr16	2061968	947212	G	A	.	.	ALLELEID=927631;CLNDN=Tuberous_sclerosis_2;CLNDISDB=MONDO:MONDO:0013199,MedGen:C1860707,OMIM:613254;CLNHGVS=NC_000016.10:g.2061968G>A;CLNREVSTAT=criteria_provided,_single_submitter;CLNSIG=Uncertain_significance;CLNVC=single_nucleotide_variant;CLNVCSO=SO:0001483;GENEINFO=TSC2:7249;MC=SO:0001583|missense_variant;ORIGIN=1;Pangolin=ENSG00000103197.18|23:0.01|23:-0.01
chr16	2061971	1009538	A	G	.	.	ALLELEID=996704;CLNDN=Tuberous_sclerosis_2;CLNDISDB=MONDO:MONDO:0013199,MedGen:C1860707,OMIM:613254;CLNHGVS=NC_000016.10:g.2061971A>G;CLNREVSTAT=criteria_provided,_single_submitter;CLNSIG=Uncertain_significance;CLNVC=single_nucleotide_variant;CLNVCSO=SO:0001483;GENEINFO=TSC2:7249;MC=SO:0001583|missense_variant;ORIGIN=1;Pangolin=ENSG00000103197.18|33:0.01|20:-0.01
chr16	2061971	946811	A	T	.	.	ALLELEID=927632;CLNDN=Tuberous_sclerosis_2;CLNDISDB=MONDO:MONDO:0013199,MedGen:C1860707,OMIM:613254;CLNHGVS=NC_000016.10:g.2061971A>T;CLNREVSTAT=criteria_provided,_single_submitter;CLNSIG=Uncertain_significance;CLNVC=single_nucleotide_variant;CLNVCSO=SO:0001483;GENEINFO=TSC2:7249;MC=SO:0001583|missense_variant;ORIGIN=1;Pangolin=ENSG00000103197.18|20:0.02|20:-0.01
chr16	2061974	467852	T	G	.	.	ALLELEID=465196;CLNDN=Tuberous_sclerosis_2;CLNDISDB=MONDO:MONDO:0013199,MedGen:C1860707,OMIM:613254;CLNHGVS=NC_000016.10:g.2061974T>G;CLNREVSTAT=criteria_provided,_single_submitter;CLNSIG=Uncertain_significance;CLNVC=single_nucleotide_variant;CLNVCSO=SO:0001483;GENEINFO=TSC2:7249;MC=SO:0001583|missense_variant;ORIGIN=1;RS=1555501123;Pangolin=ENSG00000103197.18|30:0.01|30:-0.01
chr16	2061980	49680	T	G	.	.	ALLELEID=58842;CLNDN=Tuberous_sclerosis_2|Tuberous_sclerosis_syndrome;CLNDISDB=MONDO:MONDO:0013199,MedGen:C1860707,OMIM:613254|MedGen:C0041341,OMIM:PS191100,Orphanet:ORPHA805,SNOMED_CT:7199000;CLNHGVS=NC_000016.10:g.2061980T>G;CLNREVSTAT=criteria_provided,_conflicting_interpretations;CLNSIG=Conflicting_interpretations_of_pathogenicity;CLNSIGCONF=Likely_pathogenic(1),Uncertain_significance(1);CLNVC=single_nucleotide_variant;CLNVCSO=SO:0001483;CLNVI=Tuberous_sclerosis_database_(TSC2):TSC2_01125;GENEINFO=TSC2:7249;MC=SO:0001583|missense_variant;ORIGIN=1;RS=137854298;Pangolin=ENSG00000103197.18|45:0.01|11:-0.04
chr16	2061982	566861	G	T	.	.	ALLELEID=567770;CLNDN=Tuberous_sclerosis_2;CLNDISDB=MONDO:MONDO:0013199,MedGen:C1860707,OMIM:613254;CLNHGVS=NC_000016.10:g.2061982G>T;CLNREVSTAT=criteria_provided,_single_submitter;CLNSIG=Uncertain_significance;CLNVC=single_nucleotide_variant;CLNVCSO=SO:0001483;GENEINFO=TSC2:7249;MC=SO:0001583|missense_variant;ORIGIN=1;RS=1567428822;Pangolin=ENSG00000103197.18|9:0.05|-1:-0.02
chr16	2061984	841440	G	A	.	.	ALLELEID=843351;CLNDN=Tuberous_sclerosis_2;CLNDISDB=MONDO:MONDO:0013199,MedGen:C1860707,OMIM:613254;CLNHGVS=NC_000016.10:g.2061984G>A;CLNREVSTAT=criteria_provided,_single_submitter;CLNSIG=Uncertain_significance;CLNVC=single_nucleotide_variant;CLNVCSO=SO:0001483;GENEINFO=TSC2:7249;MC=SO:0001819|synonymous_variant;ORIGIN=1;Pangolin=ENSG00000103197.18|-3:0.63|24:-0.12
chr16	2061985	818664	G	C	.	.	ALLELEID=812504;CLNDN=Hereditary_cancer-predisposing_syndrome;CLNDISDB=MONDO:MONDO:0015356,MedGen:C0027672,Orphanet:ORPHA140162,SNOMED_CT:699346009;CLNHGVS=NC_000016.10:g.2061985G>C;CLNREVSTAT=criteria_provided,_single_submitter;CLNSIG=Uncertain_significance;CLNVC=single_nucleotide_variant;CLNVCSO=SO:0001483;GENEINFO=TSC2:7249;MC=SO:0001583|missense_variant;ORIGIN=1;RS=1596303713;Pangolin=ENSG00000103197.18|-4:0.06|6:-0.02
chr16	2061986	467853	A	G	.	.	ALLELEID=465874;CLNDN=Tuberous_sclerosis_2;CLNDISDB=MONDO:MONDO:0013199,MedGen:C1860707,OMIM:613254;CLNHGVS=NC_000016.10:g.2061986A>G;CLNREVSTAT=criteria_provided,_single_submitter;CLNSIG=Uncertain_significance;CLNVC=single_nucleotide_variant;CLNVCSO=SO:0001483;GENEINFO=TSC2:7249;MC=SO:0001583|missense_variant;ORIGIN=1;RS=137854026;Pangolin=ENSG00000103197.18|-5:0.77|22:-0.19
chr16	2061990	663123	A	T	.	.	ALLELEID=644179;CLNDN=Tuberous_sclerosis_2;CLNDISDB=MONDO:MONDO:0013199,MedGen:C1860707,OMIM:613254;CLNHGVS=NC_000016.10:g.2061990A>T;CLNREVSTAT=criteria_provided,_single_submitter;CLNSIG=Uncertain_significance;CLNVC=single_nucleotide_variant;CLNVCSO=SO:0001483;GENEINFO=TSC2:7249;MC=SO:0001583|missense_variant;ORIGIN=1;RS=1596303739;Pangolin=ENSG00000103197.18|-9:0.0|1:-0.13
chr16	2061995	184138	C	T	.	.	AF_ESP=0.00023;AF_EXAC=9e-05;ALLELEID=184122;CLNDN=Tuberous_sclerosis_2|Hereditary_cancer-predisposing_syndrome|Tuberous_sclerosis_syndrome|not_specified|not_provided;CLNDISDB=MONDO:MONDO:0013199,MedGen:C1860707,OMIM:613254|MONDO:MONDO:0015356,MedGen:C0027672,Orphanet:ORPHA140162,SNOMED_CT:699346009|MedGen:C0041341,OMIM:PS191100,Orphanet:ORPHA805,SNOMED_CT:7199000|MedGen:CN169374|MedGen:CN517202;CLNHGVS=NC_000016.10:g.2061995C>T;CLNREVSTAT=criteria_provided,_conflicting_interpretations;CLNSIG=Conflicting_interpretations_of_pathogenicity;CLNSIGCONF=Benign(1),Likely_benign(2),Uncertain_significance(2);CLNVC=single_nucleotide_variant;CLNVCSO=SO:0001483;CLNVI=Illumina_Clinical_Services_Laboratory,Illumina:666609;GENEINFO=TSC2:7249;MC=SO:0001583|missense_variant;ORIGIN=1;RS=374936223;Pangolin=ENSG00000103197.18|30:0.01|-4:-0.12
chr16	2061997	1018552	G	A	.	.	ALLELEID=1011942;CLNDN=Tuberous_sclerosis_2;CLNDISDB=MONDO:MONDO:0013199,MedGen:C1860707,OMIM:613254;CLNHGVS=NC_000016.10:g.2061997G>A;CLNREVSTAT=criteria_provided,_single_submitter;CLNSIG=Uncertain_significance;CLNVC=single_nucleotide_variant;CLNVCSO=SO:0001483;GENEINFO=TSC2:7249;MC=SO:0001583|missense_variant;ORIGIN=1;Pangolin=ENSG00000103197.18|-6:0.09|11:-0.02
chr16	2061998	648357	A	C	.	.	ALLELEID=644180;CLNDN=Tuberous_sclerosis_2;CLNDISDB=MONDO:MONDO:0013199,MedGen:C1860707,OMIM:613254;CLNHGVS=NC_000016.10:g.2061998A>C;CLNREVSTAT=criteria_provided,_single_submitter;CLNSIG=Uncertain_significance;CLNVC=single_nucleotide_variant;CLNVCSO=SO:0001483;GENEINFO=TSC2:7249;MC=SO:0001583|missense_variant;ORIGIN=1;RS=117111015;Pangolin=ENSG00000103197.18|-17:0.01|-7:-0.08
chr16	2062005	1018899	G	T	.	.	ALLELEID=1011943;CLNDN=Tuberous_sclerosis_2;CLNDISDB=MONDO:MONDO:0013199,MedGen:C1860707,OMIM:613254;CLNHGVS=NC_000016.10:g.2062005G>T;CLNREVSTAT=criteria_provided,_single_submitter;CLNSIG=Uncertain_significance;CLNVC=single_nucleotide_variant;CLNVCSO=SO:0001483;GENEINFO=TSC2:7249;MC=SO:0001583|missense_variant;ORIGIN=1;Pangolin=ENSG00000103197.18|3:0.02|-1:-0.1
chr16	2062007	572759	C	T	.	.	ALLELEID=573783;CLNDN=Tuberous_sclerosis_2;CLNDISDB=MONDO:MONDO:0013199,MedGen:C1860707,OMIM:613254;CLNHGVS=NC_000016.10:g.2062007C>T;CLNREVSTAT=criteria_provided,_single_submitter;CLNSIG=Uncertain_significance;CLNVC=single_nucleotide_variant;CLNVCSO=SO:0001483;GENEINFO=TSC2:7249;MC=SO:0001583|missense_variant;ORIGIN=1;RS=1237876686;Pangolin=ENSG00000103197.18|-3:0.06|1:-0.02
chr16	2062016	318309	C	A	.	.	AF_EXAC=3e-05;ALLELEID=340851;CLNDN=Tuberous_sclerosis_2|Tuberous_sclerosis_syndrome|not_specified;CLNDISDB=MONDO:MONDO:0013199,MedGen:C1860707,OMIM:613254|MedGen:C0041341,OMIM:PS191100,Orphanet:ORPHA805,SNOMED_CT:7199000|MedGen:CN169374;CLNHGVS=NC_000016.10:g.2062016C>A;CLNREVSTAT=criteria_provided,_conflicting_interpretations;CLNSIG=Conflicting_interpretations_of_pathogenicity;CLNSIGCONF=Benign(1),Likely_benign(1),Uncertain_significance(1);CLNVC=single_nucleotide_variant;CLNVCSO=SO:0001483;CLNVI=Illumina_Clinical_Services_Laboratory,Illumina:750342;GENEINFO=TSC2:7249;MC=SO:0001627|intron_variant;ORIGIN=1;RS=767392684;Pangolin=ENSG00000103197.18|9:0.07|-12:-0.03
chr16	2062028	452279	G	A	.	.	ALLELEID=445515;CLNDN=not_provided;CLNDISDB=MedGen:CN517202;CLNHGVS=NC_000016.10:g.2062028G>A;CLNREVSTAT=criteria_provided,_single_submitter;CLNSIG=Uncertain_significance;CLNVC=single_nucleotide_variant;CLNVCSO=SO:0001483;GENEINFO=TSC2:7249;MC=SO:0001627|intron_variant;ORIGIN=1;RS=1436234038;Pangolin=ENSG00000103197.18|-3:0.89|-20:-0.33
chr16	2062487	194182	C	G	.	.	ALLELEID=191345;CLNDN=Tuberous_sclerosis_2|not_specified|not_provided;CLNDISDB=MONDO:MONDO:0013199,MedGen:C1860707,OMIM:613254|MedGen:CN169374|MedGen:CN517202;CLNHGVS=NC_000016.10:g.2062487C>G;CLNREVSTAT=criteria_provided,_conflicting_interpretations;CLNSIG=Conflicting_interpretations_of_pathogenicity;CLNSIGCONF=Likely_benign(2),Uncertain_significance(1);CLNVC=single_nucleotide_variant;CLNVCSO=SO:0001483;GENEINFO=TSC2:7249;MC=SO:0001627|intron_variant;ORIGIN=1;RS=794727093;Pangolin=ENSG00000103197.18|42:0.07|10:-0.0
chr16	2062492	413674	G	T	.	.	ALLELEID=401172;CLNDN=Tuberous_sclerosis_2|History_of_neurodevelopmental_disorder|not_specified;CLNDISDB=MONDO:MONDO:0013199,MedGen:C1860707,OMIM:613254|MedGen:C2711754|MedGen:CN169374;CLNHGVS=NC_000016.10:g.2062492G>T;CLNREVSTAT=criteria_provided,_conflicting_interpretations;CLNSIG=Conflicting_interpretations_of_pathogenicity;CLNSIGCONF=Likely_benign(2),Uncertain_significance(1);CLNVC=single_nucleotide_variant;CLNVCSO=SO:0001483;GENEINFO=TSC2:7249;MC=SO:0001627|intron_variant;ORIGIN=1;RS=925954967;Pangolin=ENSG00000103197.18|5:0.0|37:-0.08
chr16	2062494	569693	C	A	.	.	ALLELEID=567772;CLNDN=Tuberous_sclerosis_2;CLNDISDB=MONDO:MONDO:0013199,MedGen:C1860707,OMIM:613254;CLNHGVS=NC_000016.10:g.2062494C>A;CLNREVSTAT=criteria_provided,_single_submitter;CLNSIG=Uncertain_significance;CLNVC=single_nucleotide_variant;CLNVCSO=SO:0001483;GENEINFO=TSC2:7249;MC=SO:0001627|intron_variant;ORIGIN=1;RS=45517161;Pangolin=ENSG00000103197.18|35:0.66|3:-0.31
chr16	2062497	467856	G	A	.	.	ALLELEID=466053;CLNDN=Tuberous_sclerosis_2;CLNDISDB=MONDO:MONDO:0013199,MedGen:C1860707,OMIM:613254;CLNHGVS=NC_000016.10:g.2062497G>A;CLNREVSTAT=criteria_provided,_single_submitter;CLNSIG=Uncertain_significance;CLNVC=single_nucleotide_variant;CLNVCSO=SO:0001483;GENEINFO=TSC2:7249;MC=SO:0001583|missense_variant;ORIGIN=1;RS=796053484;Pangolin=ENSG00000103197.18|32:0.31|0:-0.05
chr16	2062499	230470	G	T	.	.	ALLELEID=235095;CLNDN=Hereditary_cancer-predisposing_syndrome;CLNDISDB=MONDO:MONDO:0015356,MedGen:C0027672,Orphanet:ORPHA140162,SNOMED_CT:699346009;CLNHGVS=NC_000016.10:g.2062499G>T;CLNREVSTAT=criteria_provided,_single_submitter;CLNSIG=Uncertain_significance;CLNVC=single_nucleotide_variant;CLNVCSO=SO:0001483;GENEINFO=TSC2:7249;MC=SO:0001583|missense_variant;ORIGIN=1;RS=876658585;Pangolin=ENSG00000103197.18|30:0.03|1:-0.01
chr16	2062500	948447	T	A	.	.	ALLELEID=927633;CLNDN=Tuberous_sclerosis_2;CLNDISDB=MONDO:MONDO:0013199,MedGen:C1860707,OMIM:613254;CLNHGVS=NC_000016.10:g.2062500T>A;CLNREVSTAT=criteria_provided,_single_submitter;CLNSIG=Uncertain_significance;CLNVC=single_nucleotide_variant;CLNVCSO=SO:0001483;GENEINFO=TSC2:7249;MC=SO:0001583|missense_variant;ORIGIN=1;Pangolin=ENSG00000103197.18|0:0.03|29:-0.02
chr16	2062506	966161	C	A	.	.	ALLELEID=957672;CLNDN=Tuberous_sclerosis_2;CLNDISDB=MONDO:MONDO:0013199,MedGen:C1860707,OMIM:613254;CLNHGVS=NC_000016.10:g.2062506C>A;CLNREVSTAT=criteria_provided,_single_submitter;CLNSIG=Uncertain_significance;CLNVC=single_nucleotide_variant;CLNVCSO=SO:0001483;GENEINFO=TSC2:7249;MC=SO:0001583|missense_variant;ORIGIN=1;Pangolin=ENSG00000103197.18|-9:0.0|23:-0.05
chr16	2062512	649712	A	T	.	.	ALLELEID=644181;CLNDN=Tuberous_sclerosis_2;CLNDISDB=MONDO:MONDO:0013199,MedGen:C1860707,OMIM:613254;CLNHGVS=NC_000016.10:g.2062512A>T;CLNREVSTAT=criteria_provided,_single_submitter;CLNSIG=Uncertain_significance;CLNVC=single_nucleotide_variant;CLNVCSO=SO:0001483;GENEINFO=TSC2:7249;MC=SO:0001583|missense_variant;ORIGIN=1;RS=1186443300;Pangolin=ENSG00000103197.18|17:0.14|-15:-0.01
chr16	2062514	237962	C	A	.	.	ALLELEID=242229;CLNDN=Tuberous_sclerosis_2;CLNDISDB=MONDO:MONDO:0013199,MedGen:C1860707,OMIM:613254;CLNHGVS=NC_000016.10:g.2062514C>A;CLNREVSTAT=criteria_provided,_single_submitter;CLNSIG=Uncertain_significance;CLNVC=single_nucleotide_variant;CLNVCSO=SO:0001483;GENEINFO=TSC2:7249;MC=SO:0001583|missense_variant;ORIGIN=1;RS=878854076;Pangolin=ENSG00000103197.18|-17:0.0|15:-0.01
chr16	2062515	1043051	C	G	.	.	ALLELEID=1032438;CLNDN=Tuberous_sclerosis_2;CLNDISDB=MONDO:MONDO:0013199,MedGen:C1860707,OMIM:613254;CLNHGVS=NC_000016.10:g.2062515C>G;CLNREVSTAT=criteria_provided,_single_submitter;CLNSIG=Uncertain_significance;CLNVC=single_nucleotide_variant;CLNVCSO=SO:0001483;GENEINFO=TSC2:7249;MC=SO:0001583|missense_variant;ORIGIN=1;Pangolin=ENSG00000103197.18|-18:0.0|14:-0.06
chr16	2062518	951014	A	G	.	.	ALLELEID=927634;CLNDN=Tuberous_sclerosis_2;CLNDISDB=MONDO:MONDO:0013199,MedGen:C1860707,OMIM:613254;CLNHGVS=NC_000016.10:g.2062518A>G;CLNREVSTAT=criteria_provided,_single_submitter;CLNSIG=Uncertain_significance;CLNVC=single_nucleotide_variant;CLNVCSO=SO:0001483;GENEINFO=TSC2:7249;MC=SO:0001583|missense_variant;ORIGIN=1;Pangolin=ENSG00000103197.18|11:0.01|11:-0.01
chr16	2062520	49685	C	A	.	.	AF_ESP=0.00246;AF_EXAC=0.00216;ALLELEID=58847;CLNDN=Lymphangiomyomatosis|Tuberous_sclerosis_2|Hereditary_cancer-predisposing_syndrome|Tuberous_sclerosis_syndrome|not_specified|none_provided|not_provided;CLNDISDB=MONDO:MONDO:0011705,MedGen:C0751674,OMIM:606690,SNOMED_CT:73017001|MONDO:MONDO:0013199,MedGen:C1860707,OMIM:613254|MONDO:MONDO:0015356,MedGen:C0027672,Orphanet:ORPHA140162,SNOMED_CT:699346009|MedGen:C0041341,OMIM:PS191100,Orphanet:ORPHA805,SNOMED_CT:7199000|MedGen:CN169374|MedGen:CN235283|MedGen:CN517202;CLNHGVS=NC_000016.10:g.2062520C>A;CLNREVSTAT=criteria_provided,_conflicting_interpretations;CLNSIG=Conflicting_interpretations_of_pathogenicity;CLNSIGCONF=Benign(7),Likely_benign(4),Uncertain_significance(1);CLNVC=single_nucleotide_variant;CLNVCSO=SO:0001483;CLNVI=ARUP_Laboratories,_Molecular_Genetics_and_Genomics,ARUP_Laboratories:775385|Athena_Diagnostics_Inc:19888|Illumina_Clinical_Services_Laboratory,Illumina:159213|Tuberous_sclerosis_database_(TSC2):TSC2_00064;GENEINFO=TSC2:7249;MC=SO:0001819|synonymous_variant;ORIGIN=1;RS=45478892;Pangolin=ENSG00000103197.18|-23:0.0|9:-0.02
chr16	2062520	64940	C	G	.	.	ALLELEID=75870;CLNDN=Tuberous_sclerosis_2|Hereditary_cancer-predisposing_syndrome|Tuberous_sclerosis_syndrome;CLNDISDB=MONDO:MONDO:0013199,MedGen:C1860707,OMIM:613254|MONDO:MONDO:0015356,MedGen:C0027672,Orphanet:ORPHA140162,SNOMED_CT:699346009|MedGen:C0041341,OMIM:PS191100,Orphanet:ORPHA805,SNOMED_CT:7199000;CLNHGVS=NC_000016.10:g.2062520C>G;CLNREVSTAT=criteria_provided,_multiple_submitters,_no_conflicts;CLNSIG=Uncertain_significance;CLNVC=single_nucleotide_variant;CLNVCSO=SO:0001483;CLNVI=Tuberous_sclerosis_database_(TSC2):TSC2_02055;GENEINFO=TSC2:7249;MC=SO:0001583|missense_variant;ORIGIN=1;RS=45478892;Pangolin=ENSG00000103197.18|-20:0.0|9:-0.04
chr16	2062525	467858	A	G	.	.	AF_EXAC=1e-05;ALLELEID=465882;CLNDN=Tuberous_sclerosis_2;CLNDISDB=MONDO:MONDO:0013199,MedGen:C1860707,OMIM:613254;CLNHGVS=NC_000016.10:g.2062525A>G;CLNREVSTAT=criteria_provided,_single_submitter;CLNSIG=Uncertain_significance;CLNVC=single_nucleotide_variant;CLNVCSO=SO:0001483;GENEINFO=TSC2:7249;MC=SO:0001583|missense_variant;ORIGIN=1;RS=774727624;Pangolin=ENSG00000103197.18|-25:0.0|4:-0.04
chr16	2062528	944536	G	C	.	.	ALLELEID=927635;CLNDN=Tuberous_sclerosis_2;CLNDISDB=MONDO:MONDO:0013199,MedGen:C1860707,OMIM:613254;CLNHGVS=NC_000016.10:g.2062528G>C;CLNREVSTAT=criteria_provided,_single_submitter;CLNSIG=Uncertain_significance;CLNVC=single_nucleotide_variant;CLNVCSO=SO:0001483;GENEINFO=TSC2:7249;MC=SO:0001583|missense_variant;ORIGIN=1;Pangolin=ENSG00000103197.18|3:0.16|1:-0.14
chr16	2062530	1024143	G	C	.	.	ALLELEID=1011944;CLNDN=Tuberous_sclerosis_2;CLNDISDB=MONDO:MONDO:0013199,MedGen:C1860707,OMIM:613254;CLNHGVS=NC_000016.10:g.2062530G>C;CLNREVSTAT=criteria_provided,_single_submitter;CLNSIG=Uncertain_significance;CLNVC=single_nucleotide_variant;CLNVCSO=SO:0001483;GENEINFO=TSC2:7249;MC=SO:0001583|missense_variant;ORIGIN=1;Pangolin=ENSG00000103197.18|-1:0.01|-1:-0.01
chr16	2062532	50181	G	A	.	.	AF_ESP=8e-05;AF_EXAC=7e-05;ALLELEID=59343;CLNDN=Tuberous_sclerosis_2|Hereditary_cancer-predisposing_syndrome|Tuberous_sclerosis_syndrome|not_specified;CLNDISDB=MONDO:MONDO:0013199,MedGen:C1860707,OMIM:613254|MONDO:MONDO:0015356,MedGen:C0027672,Orphanet:ORPHA140162,SNOMED_CT:699346009|MedGen:C0041341,OMIM:PS191100,Orphanet:ORPHA805,SNOMED_CT:7199000|MedGen:CN169374;CLNHGVS=NC_000016.10:g.2062532G>A;CLNREVSTAT=criteria_provided,_conflicting_interpretations;CLNSIG=Conflicting_interpretations_of_pathogenicity;CLNSIGCONF=Benign(1),Likely_benign(2),Uncertain_significance(1);CLNVC=single_nucleotide_variant;CLNVCSO=SO:0001483;CLNVI=Illumina_Clinical_Services_Laboratory,Illumina:927499|Tuberous_sclerosis_database_(TSC2):TSC2_00198;GENEINFO=TSC2:7249;MC=SO:0001819|synonymous_variant;ORIGIN=1;RS=45517162;Pangolin=ENSG00000103197.18|-35:0.0|-3:-0.02
chr16	2062536	663616	T	G	.	.	ALLELEID=644182;CLNDN=Tuberous_sclerosis_2;CLNDISDB=MONDO:MONDO:0013199,MedGen:C1860707,OMIM:613254;CLNHGVS=NC_000016.10:g.2062536T>G;CLNREVSTAT=criteria_provided,_single_submitter;CLNSIG=Uncertain_significance;CLNVC=single_nucleotide_variant;CLNVCSO=SO:0001483;GENEINFO=TSC2:7249;MC=SO:0001583|missense_variant;ORIGIN=1;RS=1335355737;Pangolin=ENSG00000103197.18|0:0.0|-7:-0.03
chr16	2062537	568370	C	A	.	.	ALLELEID=567773;CLNDN=Tuberous_sclerosis_2;CLNDISDB=MONDO:MONDO:0013199,MedGen:C1860707,OMIM:613254;CLNHGVS=NC_000016.10:g.2062537C>A;CLNREVSTAT=criteria_provided,_single_submitter;CLNSIG=Uncertain_significance;CLNVC=single_nucleotide_variant;CLNVCSO=SO:0001483;GENEINFO=TSC2:7249;MC=SO:0001583|missense_variant;ORIGIN=1;RS=397515187;Pangolin=ENSG00000103197.18|-8:0.0|-8:-0.01
chr16	2062537	65257	C	G	.	.	ALLELEID=76189;CLNDN=Tuberous_sclerosis_2|Hereditary_cancer-predisposing_syndrome|Tuberous_sclerosis_syndrome;CLNDISDB=MONDO:MONDO:0013199,MedGen:C1860707,OMIM:613254|MONDO:MONDO:0015356,MedGen:C0027672,Orphanet:ORPHA140162,SNOMED_CT:699346009|MedGen:C0041341,OMIM:PS191100,Orphanet:ORPHA805,SNOMED_CT:7199000;CLNHGVS=NC_000016.10:g.2062537C>G;CLNREVSTAT=criteria_provided,_conflicting_interpretations;CLNSIG=Conflicting_interpretations_of_pathogenicity;CLNSIGCONF=Likely_benign(1),Uncertain_significance(1);CLNVC=single_nucleotide_variant;CLNVCSO=SO:0001483;CLNVI=Tuberous_sclerosis_database_(TSC2):TSC2_02056;GENEINFO=TSC2:7249;MC=SO:0001583|missense_variant;ORIGIN=1;RS=397515187;Pangolin=ENSG00000103197.18|-1:0.0|-8:-0.02
chr16	2062537	418667	C	T	.	.	ALLELEID=409478;CLNDN=not_provided;CLNDISDB=MedGen:CN517202;CLNHGVS=NC_000016.10:g.2062537C>T;CLNREVSTAT=criteria_provided,_single_submitter;CLNSIG=Uncertain_significance;CLNVC=single_nucleotide_variant;CLNVCSO=SO:0001483;GENEINFO=TSC2:7249;MC=SO:0001583|missense_variant;ORIGIN=1;RS=397515187;Pangolin=ENSG00000103197.18|-8:0.01|-40:-0.0
chr16	2062540	650968	TCCA	T	.	.	ALLELEID=644183;CLNDN=Tuberous_sclerosis_2;CLNDISDB=MONDO:MONDO:0013199,MedGen:C1860707,OMIM:613254;CLNHGVS=NC_000016.10:g.2062543_2062545del;CLNREVSTAT=criteria_provided,_single_submitter;CLNSIG=Uncertain_significance;CLNVC=Deletion;CLNVCSO=SO:0000159;CLNVI=Invitae:5346003;GENEINFO=TSC2:7249;MC=SO:0001822|inframe_deletion;ORIGIN=1;RS=1596305698;Pangolin=ENSG00000103197.18|-43:0.01|-11:-0.01
chr16	2062542	660330	C	A	.	.	ALLELEID=644184;CLNDN=Tuberous_sclerosis_2;CLNDISDB=MONDO:MONDO:0013199,MedGen:C1860707,OMIM:613254;CLNHGVS=NC_000016.10:g.2062542C>A;CLNREVSTAT=criteria_provided,_single_submitter;CLNSIG=Uncertain_significance;CLNVC=single_nucleotide_variant;CLNVCSO=SO:0001483;GENEINFO=TSC2:7249;MC=SO:0001583|missense_variant;ORIGIN=1;RS=760896048;Pangolin=ENSG00000103197.18|-13:0.01|-13:-0.0
chr16	2062542	383175	C	T	.	.	AF_EXAC=2e-05;ALLELEID=374738;CLNDN=Tuberous_sclerosis_2|History_of_neurodevelopmental_disorder|not_specified;CLNDISDB=MONDO:MONDO:0013199,MedGen:C1860707,OMIM:613254|MedGen:C2711754|MedGen:CN169374;CLNHGVS=NC_000016.10:g.2062542C>T;CLNREVSTAT=criteria_provided,_conflicting_interpretations;CLNSIG=Conflicting_interpretations_of_pathogenicity;CLNSIGCONF=Likely_benign(2),Uncertain_significance(1);CLNVC=single_nucleotide_variant;CLNVCSO=SO:0001483;GENEINFO=TSC2:7249;MC=SO:0001583|missense_variant;ORIGIN=1;RS=760896048;Pangolin=ENSG00000103197.18|-45:0.0|-13:-0.01
chr16	2062543	940907	A	C	.	.	ALLELEID=937286;CLNDN=Tuberous_sclerosis_2;CLNDISDB=MONDO:MONDO:0013199,MedGen:C1860707,OMIM:613254;CLNHGVS=NC_000016.10:g.2062543A>C;CLNREVSTAT=criteria_provided,_single_submitter;CLNSIG=Uncertain_significance;CLNVC=single_nucleotide_variant;CLNVCSO=SO:0001483;GENEINFO=TSC2:7249;MC=SO:0001583|missense_variant;ORIGIN=1;Pangolin=ENSG00000103197.18|-46:0.0|-14:-0.02
chr16	2062543	535964	A	T	.	.	ALLELEID=529573;CLNDN=Tuberous_sclerosis_2;CLNDISDB=MONDO:MONDO:0013199,MedGen:C1860707,OMIM:613254;CLNHGVS=NC_000016.10:g.2062543A>T;CLNREVSTAT=criteria_provided,_single_submitter;CLNSIG=Uncertain_significance;CLNVC=single_nucleotide_variant;CLNVCSO=SO:0001483;GENEINFO=TSC2:7249;MC=SO:0001583|missense_variant;ORIGIN=1;RS=1555501389;Pangolin=ENSG00000103197.18|-2:0.0|-14:-0.01
chr16	2062545	818862	C	A	.	.	ALLELEID=812505;CLNDN=Hereditary_cancer-predisposing_syndrome;CLNDISDB=MONDO:MONDO:0015356,MedGen:C0027672,Orphanet:ORPHA140162,SNOMED_CT:699346009;CLNHGVS=NC_000016.10:g.2062545C>A;CLNREVSTAT=criteria_provided,_single_submitter;CLNSIG=Uncertain_significance;CLNVC=single_nucleotide_variant;CLNVCSO=SO:0001483;GENEINFO=TSC2:7249;MC=SO:0001583|missense_variant;ORIGIN=1;RS=1489429320;Pangolin=ENSG00000103197.18|-45:0.0|-16:-0.02
chr16	2062545	1015972	C	G	.	.	ALLELEID=1011945;CLNDN=Tuberous_sclerosis_2;CLNDISDB=MONDO:MONDO:0013199,MedGen:C1860707,OMIM:613254;CLNHGVS=NC_000016.10:g.2062545C>G;CLNREVSTAT=criteria_provided,_single_submitter;CLNSIG=Uncertain_significance;CLNVC=single_nucleotide_variant;CLNVCSO=SO:0001483;GENEINFO=TSC2:7249;MC=SO:0001583|missense_variant;ORIGIN=1;Pangolin=ENSG00000103197.18|-16:0.01|-45:-0.0
chr16	2062546	863911	C	G	.	.	ALLELEID=843352;CLNDN=Tuberous_sclerosis_2;CLNDISDB=MONDO:MONDO:0013199,MedGen:C1860707,OMIM:613254;CLNHGVS=NC_000016.10:g.2062546C>G;CLNREVSTAT=criteria_provided,_single_submitter;CLNSIG=Uncertain_significance;CLNVC=single_nucleotide_variant;CLNVCSO=SO:0001483;GENEINFO=TSC2:7249;MC=SO:0001583|missense_variant;ORIGIN=1;Pangolin=ENSG00000103197.18|-49:0.0|-17:-0.0
chr16	2062546	207713	C	T	.	.	ALLELEID=203110;CLNDN=Tuberous_sclerosis_2|Hereditary_cancer-predisposing_syndrome|not_provided;CLNDISDB=MONDO:MONDO:0013199,MedGen:C1860707,OMIM:613254|MONDO:MONDO:0015356,MedGen:C0027672,Orphanet:ORPHA140162,SNOMED_CT:699346009|MedGen:CN517202;CLNHGVS=NC_000016.10:g.2062546C>T;CLNREVSTAT=criteria_provided,_conflicting_interpretations;CLNSIG=Conflicting_interpretations_of_pathogenicity;CLNSIGCONF=Likely_benign(1),Uncertain_significance(2);CLNVC=single_nucleotide_variant;CLNVCSO=SO:0001483;GENEINFO=TSC2:7249;MC=SO:0001583|missense_variant;ORIGIN=1;RS=796053485;Pangolin=ENSG00000103197.18|-46:0.0|-17:-0.02
chr16	2062547	500981	G	T	.	.	ALLELEID=492405;CLNDN=Hereditary_cancer-predisposing_syndrome|not_provided;CLNDISDB=MONDO:MONDO:0015356,MedGen:C0027672,Orphanet:ORPHA140162,SNOMED_CT:699346009|MedGen:CN517202;CLNHGVS=NC_000016.10:g.2062547G>T;CLNREVSTAT=criteria_provided,_conflicting_interpretations;CLNSIG=Conflicting_interpretations_of_pathogenicity;CLNSIGCONF=Likely_benign(2),Uncertain_significance(1);CLNVC=single_nucleotide_variant;CLNVCSO=SO:0001483;GENEINFO=TSC2:7249;MC=SO:0001819|synonymous_variant;ORIGIN=1;RS=753764275;Pangolin=ENSG00000103197.18|-50:0.0|-18:-0.02
chr16	2062548	818865	G	C	.	.	AF_EXAC=1e-05;ALLELEID=812506;CLNDN=Tuberous_sclerosis_2|Hereditary_cancer-predisposing_syndrome;CLNDISDB=MONDO:MONDO:0013199,MedGen:C1860707,OMIM:613254|MONDO:MONDO:0015356,MedGen:C0027672,Orphanet:ORPHA140162,SNOMED_CT:699346009;CLNHGVS=NC_000016.10:g.2062548G>C;CLNREVSTAT=criteria_provided,_multiple_submitters,_no_conflicts;CLNSIG=Uncertain_significance;CLNVC=single_nucleotide_variant;CLNVCSO=SO:0001483;GENEINFO=TSC2:7249;MC=SO:0001583|missense_variant;ORIGIN=1;RS=764967942;Pangolin=ENSG00000103197.18|-48:0.0|-19:-0.01
chr16	2062556	467860	C	A	.	.	ALLELEID=466055;CLNDN=Tuberous_sclerosis_2|Hereditary_cancer-predisposing_syndrome;CLNDISDB=MONDO:MONDO:0013199,MedGen:C1860707,OMIM:613254|MONDO:MONDO:0015356,MedGen:C0027672,Orphanet:ORPHA140162,SNOMED_CT:699346009;CLNHGVS=NC_000016.10:g.2062556C>A;CLNREVSTAT=criteria_provided,_multiple_submitters,_no_conflicts;CLNSIG=Uncertain_significance;CLNVC=single_nucleotide_variant;CLNVCSO=SO:0001483;GENEINFO=TSC2:7249;MC=SO:0001583|missense_variant;ORIGIN=1;RS=777457815;Pangolin=ENSG00000103197.18|2:0.0|-27:-0.02
chr16	2062557	41726	G	A	.	.	AF_ESP=0.00115;AF_EXAC=0.00077;AF_TGP=0.0004;ALLELEID=50165;CLNDN=Hirschsprung_disease_1|Tuberous_sclerosis_2|Hereditary_cancer-predisposing_syndrome|Tuberous_sclerosis_syndrome|not_specified|none_provided|not_provided;CLNDISDB=MONDO:MONDO:0007723,MedGen:C3888239,OMIM:142623|MONDO:MONDO:0013199,MedGen:C1860707,OMIM:613254|MONDO:MONDO:0015356,MedGen:C0027672,Orphanet:ORPHA140162,SNOMED_CT:699346009|MedGen:C0041341,OMIM:PS191100,Orphanet:ORPHA805,SNOMED_CT:7199000|MedGen:CN169374|MedGen:CN235283|MedGen:CN517202;CLNHGVS=NC_000016.10:g.2062557G>A;CLNREVSTAT=criteria_provided,_conflicting_interpretations;CLNSIG=Conflicting_interpretations_of_pathogenicity;CLNSIGCONF=Benign(1),Likely_benign(8),Uncertain_significance(2);CLNVC=single_nucleotide_variant;CLNVCSO=SO:0001483;CLNVI=ARUP_Laboratories,_Molecular_Genetics_and_Genomics,ARUP_Laboratories:119975|Illumina_Clinical_Services_Laboratory,Illumina:105786|Tuberous_sclerosis_database_(TSC2):TSC2_00167|UniProtKB_(protein):P49815#VAR_009430;GENEINFO=TSC2:7249;MC=SO:0001583|missense_variant;ORIGIN=1;RS=45484298;Pangolin=ENSG00000103197.18|2:0.0|-28:-0.02
chr16	2062564	252492	T	G	.	.	ALLELEID=247113;CLNDN=Tuberous_sclerosis_2;CLNDISDB=MONDO:MONDO:0013199,MedGen:C1860707,OMIM:613254;CLNHGVS=NC_000016.10:g.2062564T>G;CLNREVSTAT=criteria_provided,_single_submitter;CLNSIG=Uncertain_significance;CLNVC=single_nucleotide_variant;CLNVCSO=SO:0001483;GENEINFO=TSC2:7249;MC=SO:0001583|missense_variant;ORIGIN=0;RS=879255344;Pangolin=ENSG00000103197.18|-35:0.01|-35:-0.01
chr16	2062565	861959	T	G	.	.	ALLELEID=843353;CLNDN=Tuberous_sclerosis_2;CLNDISDB=MONDO:MONDO:0013199,MedGen:C1860707,OMIM:613254;CLNHGVS=NC_000016.10:g.2062565T>G;CLNREVSTAT=criteria_provided,_single_submitter;CLNSIG=Uncertain_significance;CLNVC=single_nucleotide_variant;CLNVCSO=SO:0001483;GENEINFO=TSC2:7249;MC=SO:0001583|missense_variant;ORIGIN=1;Pangolin=ENSG00000103197.18|-36:0.01|35:-0.0
chr16	2062568	572766	G	C	.	.	ALLELEID=567775;CLNDN=Tuberous_sclerosis_2;CLNDISDB=MONDO:MONDO:0013199,MedGen:C1860707,OMIM:613254;CLNHGVS=NC_000016.10:g.2062568G>C;CLNREVSTAT=criteria_provided,_single_submitter;CLNSIG=Uncertain_significance;CLNVC=single_nucleotide_variant;CLNVCSO=SO:0001483;GENEINFO=TSC2:7249;MC=SO:0001583|missense_variant;ORIGIN=1;RS=1459924996;Pangolin=ENSG00000103197.18|10:0.0|-39:-0.01
chr16	2062571	207714	C	G	.	.	ALLELEID=203111;CLNDN=Tuberous_sclerosis_2;CLNDISDB=MONDO:MONDO:0013199,MedGen:C1860707,OMIM:613254;CLNHGVS=NC_000016.10:g.2062571C>G;CLNREVSTAT=criteria_provided,_single_submitter;CLNSIG=Uncertain_significance;CLNVC=single_nucleotide_variant;CLNVCSO=SO:0001483;GENEINFO=TSC2:7249;MC=SO:0001583|missense_variant;ORIGIN=1;RS=535984356;Pangolin=ENSG00000103197.18|-42:0.0|0:-0.0
chr16	2062578	640712	G	A	.	.	ALLELEID=644185;CLNDN=Tuberous_sclerosis_2;CLNDISDB=MONDO:MONDO:0013199,MedGen:C1860707,OMIM:613254;CLNHGVS=NC_000016.10:g.2062578G>A;CLNREVSTAT=criteria_provided,_single_submitter;CLNSIG=Uncertain_significance;CLNVC=single_nucleotide_variant;CLNVCSO=SO:0001483;GENEINFO=TSC2:7249;MC=SO:0001583|missense_variant;ORIGIN=1;RS=1408196847;Pangolin=ENSG00000103197.18|-49:0.02|22:-0.0
chr16	2062579	535865	C	G	.	.	ALLELEID=529530;CLNDN=Tuberous_sclerosis_2;CLNDISDB=MONDO:MONDO:0013199,MedGen:C1860707,OMIM:613254;CLNHGVS=NC_000016.10:g.2062579C>G;CLNREVSTAT=criteria_provided,_single_submitter;CLNSIG=Uncertain_significance;CLNVC=single_nucleotide_variant;CLNVCSO=SO:0001483;GENEINFO=TSC2:7249;MC=SO:0001583|missense_variant;ORIGIN=1;RS=45486591;Pangolin=ENSG00000103197.18|21:0.0|-50:-0.01
chr16	2062579	41727	C	T	.	.	AF_ESP=8e-05;AF_EXAC=3e-05;ALLELEID=50166;CLNDN=Tuberous_sclerosis_2|Hereditary_cancer-predisposing_syndrome|Tuberous_sclerosis_syndrome|not_specified|not_provided;CLNDISDB=MONDO:MONDO:0013199,MedGen:C1860707,OMIM:613254|MONDO:MONDO:0015356,MedGen:C0027672,Orphanet:ORPHA140162,SNOMED_CT:699346009|MedGen:C0041341,OMIM:PS191100,Orphanet:ORPHA805,SNOMED_CT:7199000|MedGen:CN169374|MedGen:CN517202;CLNHGVS=NC_000016.10:g.2062579C>T;CLNREVSTAT=criteria_provided,_conflicting_interpretations;CLNSIG=Conflicting_interpretations_of_pathogenicity;CLNSIGCONF=Benign(1),Likely_benign(2),Uncertain_significance(2);CLNVC=single_nucleotide_variant;CLNVCSO=SO:0001483;CLNVI=Tuberous_sclerosis_database_(TSC2):TSC2_00394;GENEINFO=TSC2:7249;MC=SO:0001583|missense_variant;ORIGIN=1;RS=45486591;Pangolin=ENSG00000103197.18|-2:0.06|-50:-0.02
chr16	2062581	513426	C	G	.	.	ALLELEID=505172;CLNDN=Tuberous_sclerosis_2|Hereditary_cancer-predisposing_syndrome|not_specified;CLNDISDB=MONDO:MONDO:0013199,MedGen:C1860707,OMIM:613254|MONDO:MONDO:0015356,MedGen:C0027672,Orphanet:ORPHA140162,SNOMED_CT:699346009|MedGen:CN169374;CLNHGVS=NC_000016.10:g.2062581C>G;CLNREVSTAT=criteria_provided,_conflicting_interpretations;CLNSIG=Conflicting_interpretations_of_pathogenicity;CLNSIGCONF=Likely_benign(2),Uncertain_significance(1);CLNVC=single_nucleotide_variant;CLNVCSO=SO:0001483;GENEINFO=TSC2:7249;MC=SO:0001583|missense_variant;ORIGIN=1;RS=1413875392;Pangolin=ENSG00000103197.18|-1:0.0|19:-0.0
chr16	2062582	65281	T	C	.	.	ALLELEID=76213;CLNDN=Tuberous_sclerosis_2|Tuberous_sclerosis_syndrome;CLNDISDB=MONDO:MONDO:0013199,MedGen:C1860707,OMIM:613254|MedGen:C0041341,OMIM:PS191100,Orphanet:ORPHA805,SNOMED_CT:7199000;CLNHGVS=NC_000016.10:g.2062582T>C;CLNREVSTAT=criteria_provided,_conflicting_interpretations;CLNSIG=Conflicting_interpretations_of_pathogenicity;CLNSIGCONF=Pathogenic(1),Uncertain_significance(1);CLNVC=single_nucleotide_variant;CLNVCSO=SO:0001483;CLNVI=Tuberous_sclerosis_database_(TSC2):TSC2_02057;GENEINFO=TSC2:7249;MC=SO:0001583|missense_variant;ORIGIN=1;RS=397515206;Pangolin=ENSG00000103197.18|-11:0.0|18:-0.0
chr16	2062584	535924	A	T	.	.	ALLELEID=529574;CLNDN=Tuberous_sclerosis_2;CLNDISDB=MONDO:MONDO:0013199,MedGen:C1860707,OMIM:613254;CLNHGVS=NC_000016.10:g.2062584A>T;CLNREVSTAT=criteria_provided,_single_submitter;CLNSIG=Uncertain_significance;CLNVC=single_nucleotide_variant;CLNVCSO=SO:0001483;GENEINFO=TSC2:7249;MC=SO:0001583|missense_variant;ORIGIN=1;RS=1555501441;Pangolin=ENSG00000103197.18|16:0.0|19:-0.0
chr16	2062585	380647	T	A	.	.	ALLELEID=374055;CLNDN=not_provided;CLNDISDB=MedGen:CN517202;CLNHGVS=NC_000016.10:g.2062585T>A;CLNREVSTAT=criteria_provided,_single_submitter;CLNSIG=Uncertain_significance;CLNVC=single_nucleotide_variant;CLNVCSO=SO:0001483;GENEINFO=TSC2:7249;MC=SO:0001583|missense_variant;ORIGIN=1;RS=1057520875;Pangolin=ENSG00000103197.18|15:0.0|15:-0.0
chr16	2062586	852892	G	A	.	.	ALLELEID=843356;CLNDN=Tuberous_sclerosis_2;CLNDISDB=MONDO:MONDO:0013199,MedGen:C1860707,OMIM:613254;CLNHGVS=NC_000016.10:g.2062586G>A;CLNREVSTAT=criteria_provided,_single_submitter;CLNSIG=Uncertain_significance;CLNVC=single_nucleotide_variant;CLNVCSO=SO:0001483;GENEINFO=TSC2:7249;MC=SO:0001583|missense_variant;ORIGIN=1;Pangolin=ENSG00000103197.18|14:0.0|17:-0.0
chr16	2062591	647792	G	A	.	.	AF_EXAC=1e-05;ALLELEID=644186;CLNDN=Tuberous_sclerosis_2|not_provided;CLNDISDB=MONDO:MONDO:0013199,MedGen:C1860707,OMIM:613254|MedGen:CN517202;CLNHGVS=NC_000016.10:g.2062591G>A;CLNREVSTAT=criteria_provided,_conflicting_interpretations;CLNSIG=Conflicting_interpretations_of_pathogenicity;CLNSIGCONF=Likely_benign(1),Uncertain_significance(1);CLNVC=single_nucleotide_variant;CLNVCSO=SO:0001483;GENEINFO=TSC2:7249;MC=SO:0001583|missense_variant;ORIGIN=1;RS=749780677;Pangolin=ENSG00000103197.18|9:0.0|1:-0.0
chr16	2062592	467863	A	G	.	.	ALLELEID=466063;CLNDN=Tuberous_sclerosis_2;CLNDISDB=MONDO:MONDO:0013199,MedGen:C1860707,OMIM:613254;CLNHGVS=NC_000016.10:g.2062592A>G;CLNREVSTAT=criteria_provided,_single_submitter;CLNSIG=Uncertain_significance;CLNVC=single_nucleotide_variant;CLNVCSO=SO:0001483;GENEINFO=TSC2:7249;MC=SO:0001819|synonymous_variant;ORIGIN=1;RS=1555501456;Pangolin=ENSG00000103197.18|-1:0.01|8:-0.0
chr16	2062595	467864	C	A	.	.	AF_EXAC=1e-05;ALLELEID=465200;CLNDN=Tuberous_sclerosis_2|Hereditary_cancer-predisposing_syndrome;CLNDISDB=MONDO:MONDO:0013199,MedGen:C1860707,OMIM:613254|MONDO:MONDO:0015356,MedGen:C0027672,Orphanet:ORPHA140162,SNOMED_CT:699346009;CLNHGVS=NC_000016.10:g.2062595C>A;CLNREVSTAT=criteria_provided,_conflicting_interpretations;CLNSIG=Conflicting_interpretations_of_pathogenicity;CLNSIGCONF=Likely_benign(1),Uncertain_significance(1);CLNVC=single_nucleotide_variant;CLNVCSO=SO:0001483;GENEINFO=TSC2:7249;MC=SO:0001583|missense_variant;ORIGIN=1;RS=769147552;Pangolin=ENSG00000103197.18|5:0.0|5:-0.0
chr16	2062595	1042948	C	G	.	.	ALLELEID=1032439;CLNDN=Tuberous_sclerosis_2;CLNDISDB=MONDO:MONDO:0013199,MedGen:C1860707,OMIM:613254;CLNHGVS=NC_000016.10:g.2062595C>G;CLNREVSTAT=criteria_provided,_single_submitter;CLNSIG=Uncertain_significance;CLNVC=single_nucleotide_variant;CLNVCSO=SO:0001483;GENEINFO=TSC2:7249;MC=SO:0001583|missense_variant;ORIGIN=1;Pangolin=ENSG00000103197.18|-1:0.0|5:-0.0
chr16	2062599	947102	A	G	.	.	ALLELEID=927636;CLNDN=Tuberous_sclerosis_2;CLNDISDB=MONDO:MONDO:0013199,MedGen:C1860707,OMIM:613254;CLNHGVS=NC_000016.10:g.2062599A>G;CLNREVSTAT=criteria_provided,_single_submitter;CLNSIG=Uncertain_significance;CLNVC=single_nucleotide_variant;CLNVCSO=SO:0001483;GENEINFO=TSC2:7249;MC=SO:0001583|missense_variant;ORIGIN=1;Pangolin=ENSG00000103197.18|-28:0.0|1:-0.01
chr16	2062603	572928	A	G	.	.	ALLELEID=569625;CLNDN=Tuberous_sclerosis_2;CLNDISDB=MONDO:MONDO:0013199,MedGen:C1860707,OMIM:613254;CLNHGVS=NC_000016.10:g.2062603A>G;CLNREVSTAT=criteria_provided,_single_submitter;CLNSIG=Uncertain_significance;CLNVC=single_nucleotide_variant;CLNVCSO=SO:0001483;GENEINFO=TSC2:7249;MC=SO:0001627|intron_variant;ORIGIN=1;RS=1567431655;Pangolin=ENSG00000103197.18|-3:0.0|-3:-0.0
chr16	2062604	951110	G	A	.	.	ALLELEID=941121;CLNDN=Tuberous_sclerosis_2;CLNDISDB=MONDO:MONDO:0013199,MedGen:C1860707,OMIM:613254;CLNHGVS=NC_000016.10:g.2062604G>A;CLNREVSTAT=criteria_provided,_single_submitter;CLNSIG=Uncertain_significance;CLNVC=single_nucleotide_variant;CLNVCSO=SO:0001483;GENEINFO=TSC2:7249;MC=SO:0001627|intron_variant;ORIGIN=1;Pangolin=ENSG00000103197.18|-4:0.0|-4:-0.0
chr16	2062605	839758	G	A	.	.	ALLELEID=851657;CLNDN=Tuberous_sclerosis_2;CLNDISDB=MONDO:MONDO:0013199,MedGen:C1860707,OMIM:613254;CLNHGVS=NC_000016.10:g.2062605G>A;CLNREVSTAT=criteria_provided,_single_submitter;CLNSIG=Uncertain_significance;CLNVC=single_nucleotide_variant;CLNVCSO=SO:0001483;GENEINFO=TSC2:7249;MC=SO:0001627|intron_variant;ORIGIN=1;Pangolin=ENSG00000103197.18|-5:0.0|-5:-0.0
chr16	2062606	1023016	G	A	.	.	ALLELEID=1011946;CLNDN=Tuberous_sclerosis_2;CLNDISDB=MONDO:MONDO:0013199,MedGen:C1860707,OMIM:613254;CLNHGVS=NC_000016.10:g.2062606G>A;CLNREVSTAT=criteria_provided,_single_submitter;CLNSIG=Uncertain_significance;CLNVC=single_nucleotide_variant;CLNVCSO=SO:0001483;GENEINFO=TSC2:7249;MC=SO:0001627|intron_variant;ORIGIN=1;Pangolin=ENSG00000103197.18|1:0.0|-6:-0.0
chr16	2062613	516775	C	T	.	.	ALLELEID=505455;CLNDN=Tuberous_sclerosis_syndrome|not_specified;CLNDISDB=MedGen:C0041341,OMIM:PS191100,Orphanet:ORPHA805,SNOMED_CT:7199000|MedGen:CN169374;CLNHGVS=NC_000016.10:g.2062613C>T;CLNREVSTAT=criteria_provided,_conflicting_interpretations;CLNSIG=Conflicting_interpretations_of_pathogenicity;CLNSIGCONF=Likely_benign(1),Uncertain_significance(1);CLNVC=single_nucleotide_variant;CLNVCSO=SO:0001483;CLNVI=Illumina_Clinical_Services_Laboratory,Illumina:1342273;GENEINFO=TSC2:7249;MC=SO:0001627|intron_variant;ORIGIN=1;RS=900870796;Pangolin=ENSG00000103197.18|-13:0.0|-42:-0.0
chr16	2062963	318310	G	A	.	.	AF_EXAC=0.0;ALLELEID=324612;CLNDN=Tuberous_sclerosis_2|Tuberous_sclerosis_syndrome;CLNDISDB=MONDO:MONDO:0013199,MedGen:C1860707,OMIM:613254|MedGen:C0041341,OMIM:PS191100,Orphanet:ORPHA805,SNOMED_CT:7199000;CLNHGVS=NC_000016.10:g.2062963G>A;CLNREVSTAT=criteria_provided,_conflicting_interpretations;CLNSIG=Conflicting_interpretations_of_pathogenicity;CLNSIGCONF=Likely_benign(1),Uncertain_significance(1);CLNVC=single_nucleotide_variant;CLNVCSO=SO:0001483;CLNVI=Illumina_Clinical_Services_Laboratory,Illumina:481257;GENEINFO=TSC2:7249;MC=SO:0001627|intron_variant;ORIGIN=1;RS=763842281;Pangolin=ENSG00000103197.18|9:0.03|-9:-0.02
chr16	2062965	535963	C	G	.	.	ALLELEID=529582;CLNDN=Tuberous_sclerosis_2;CLNDISDB=MONDO:MONDO:0013199,MedGen:C1860707,OMIM:613254;CLNHGVS=NC_000016.10:g.2062965C>G;CLNREVSTAT=criteria_provided,_single_submitter;CLNSIG=Uncertain_significance;CLNVC=single_nucleotide_variant;CLNVCSO=SO:0001483;GENEINFO=TSC2:7249;MC=SO:0001627|intron_variant;ORIGIN=1;RS=1555501647;Pangolin=ENSG00000103197.18|-11:0.13|7:-0.43
chr16	2062966	963493	C	T	.	.	ALLELEID=960143;CLNDN=Tuberous_sclerosis_2;CLNDISDB=MONDO:MONDO:0013199,MedGen:C1860707,OMIM:613254;CLNHGVS=NC_000016.10:g.2062966C>T;CLNREVSTAT=criteria_provided,_single_submitter;CLNSIG=Uncertain_significance;CLNVC=single_nucleotide_variant;CLNVCSO=SO:0001483;GENEINFO=TSC2:7249;MC=SO:0001627|intron_variant;ORIGIN=1;Pangolin=ENSG00000103197.18|-9:0.04|-9:-0.04
chr16	2062967	535993	C	G	.	.	ALLELEID=529583;CLNDN=Tuberous_sclerosis_2;CLNDISDB=MONDO:MONDO:0013199,MedGen:C1860707,OMIM:613254;CLNHGVS=NC_000016.10:g.2062967C>G;CLNREVSTAT=criteria_provided,_single_submitter;CLNSIG=Uncertain_significance;CLNVC=single_nucleotide_variant;CLNVCSO=SO:0001483;GENEINFO=TSC2:7249;MC=SO:0001627|intron_variant;ORIGIN=1;RS=372424945;Pangolin=ENSG00000103197.18|-10:0.16|5:-0.35
chr16	2062967	413673	C	T	.	.	AF_ESP=9e-05;AF_EXAC=5e-05;ALLELEID=401200;CLNDN=Tuberous_sclerosis_2|Hereditary_cancer-predisposing_syndrome|not_specified;CLNDISDB=MONDO:MONDO:0013199,MedGen:C1860707,OMIM:613254|MONDO:MONDO:0015356,MedGen:C0027672,Orphanet:ORPHA140162,SNOMED_CT:699346009|MedGen:CN169374;CLNHGVS=NC_000016.10:g.2062967C>T;CLNREVSTAT=criteria_provided,_conflicting_interpretations;CLNSIG=Conflicting_interpretations_of_pathogenicity;CLNSIGCONF=Likely_benign(2),Uncertain_significance(1);CLNVC=single_nucleotide_variant;CLNVCSO=SO:0001483;GENEINFO=TSC2:7249;MC=SO:0001627|intron_variant;ORIGIN=1;RS=372424945;Pangolin=ENSG00000103197.18|-10:0.06|5:-0.03
chr16	2062968	65195	G	A	.	.	ALLELEID=76127;CLNDN=Tuberous_sclerosis_2|Hereditary_cancer-predisposing_syndrome|Tuberous_sclerosis_syndrome|not_specified;CLNDISDB=MONDO:MONDO:0013199,MedGen:C1860707,OMIM:613254|MONDO:MONDO:0015356,MedGen:C0027672,Orphanet:ORPHA140162,SNOMED_CT:699346009|MedGen:C0041341,OMIM:PS191100,Orphanet:ORPHA805,SNOMED_CT:7199000|MedGen:CN169374;CLNHGVS=NC_000016.10:g.2062968G>A;CLNREVSTAT=criteria_provided,_conflicting_interpretations;CLNSIG=Conflicting_interpretations_of_pathogenicity;CLNSIGCONF=Benign(1),Likely_benign(2),Uncertain_significance(1);CLNVC=single_nucleotide_variant;CLNVCSO=SO:0001483;CLNVI=Tuberous_sclerosis_database_(TSC2):TSC2_02344;GENEINFO=TSC2:7249;MC=SO:0001627|intron_variant;ORIGIN=1;RS=397515145;Pangolin=ENSG00000103197.18|4:0.04|-11:-0.05
chr16	2062972	406041	G	C	.	.	AF_ESP=0.00018;AF_EXAC=0.0001;ALLELEID=400684;CLNDN=Tuberous_sclerosis_2|Hereditary_cancer-predisposing_syndrome;CLNDISDB=MONDO:MONDO:0013199,MedGen:C1860707,OMIM:613254|MONDO:MONDO:0015356,MedGen:C0027672,Orphanet:ORPHA140162,SNOMED_CT:699346009;CLNHGVS=NC_000016.10:g.2062972G>C;CLNREVSTAT=criteria_provided,_conflicting_interpretations;CLNSIG=Conflicting_interpretations_of_pathogenicity;CLNSIGCONF=Likely_benign(1),Uncertain_significance(1);CLNVC=single_nucleotide_variant;CLNVCSO=SO:0001483;GENEINFO=TSC2:7249;MC=SO:0001583|missense_variant;ORIGIN=1;RS=374252944;Pangolin=ENSG00000103197.18|3:0.14|0:-0.56
chr16	2062974	570246	G	A	.	.	ALLELEID=569629;CLNDN=Tuberous_sclerosis_2;CLNDISDB=MONDO:MONDO:0013199,MedGen:C1860707,OMIM:613254;CLNHGVS=NC_000016.10:g.2062974G>A;CLNREVSTAT=criteria_provided,_single_submitter;CLNSIG=Uncertain_significance;CLNVC=single_nucleotide_variant;CLNVCSO=SO:0001483;GENEINFO=TSC2:7249;MC=SO:0001583|missense_variant;ORIGIN=1;RS=1567432782;Pangolin=ENSG00000103197.18|-2:0.03|1:-0.0
chr16	2062977	231820	A	G	.	.	ALLELEID=235096;CLNDN=Tuberous_sclerosis_2|Hereditary_cancer-predisposing_syndrome;CLNDISDB=MONDO:MONDO:0013199,MedGen:C1860707,OMIM:613254|MONDO:MONDO:0015356,MedGen:C0027672,Orphanet:ORPHA140162,SNOMED_CT:699346009;CLNHGVS=NC_000016.10:g.2062977A>G;CLNREVSTAT=criteria_provided,_multiple_submitters,_no_conflicts;CLNSIG=Uncertain_significance;CLNVC=single_nucleotide_variant;CLNVCSO=SO:0001483;GENEINFO=TSC2:7249;MC=SO:0001583|missense_variant;ORIGIN=1;RS=876659386;Pangolin=ENSG00000103197.18|-2:0.0|-20:-0.05
chr16	2062980	467867	C	A	.	.	ALLELEID=465764;CLNDN=Tuberous_sclerosis_2|Hereditary_cancer-predisposing_syndrome;CLNDISDB=MONDO:MONDO:0013199,MedGen:C1860707,OMIM:613254|MONDO:MONDO:0015356,MedGen:C0027672,Orphanet:ORPHA140162,SNOMED_CT:699346009;CLNHGVS=NC_000016.10:g.2062980C>A;CLNREVSTAT=criteria_provided,_multiple_submitters,_no_conflicts;CLNSIG=Uncertain_significance;CLNVC=single_nucleotide_variant;CLNVCSO=SO:0001483;GENEINFO=TSC2:7249;MC=SO:0001583|missense_variant;ORIGIN=1;RS=1278503244;Pangolin=ENSG00000103197.18|-23:0.05|6:-0.0
chr16	2062980	864206	C	T	.	.	ALLELEID=843357;CLNDN=Tuberous_sclerosis_2;CLNDISDB=MONDO:MONDO:0013199,MedGen:C1860707,OMIM:613254;CLNHGVS=NC_000016.10:g.2062980C>T;CLNREVSTAT=criteria_provided,_single_submitter;CLNSIG=Uncertain_significance;CLNVC=single_nucleotide_variant;CLNVCSO=SO:0001483;GENEINFO=TSC2:7249;MC=SO:0001583|missense_variant;ORIGIN=1;Pangolin=ENSG00000103197.18|-8:0.02|-23:-0.0
chr16	2062983	237964	G	A	.	.	ALLELEID=242231;CLNDN=Lymphangiomyomatosis|Focal_cortical_dysplasia_type_II|Tuberous_sclerosis_2|Hereditary_cancer-predisposing_syndrome;CLNDISDB=MONDO:MONDO:0011705,MedGen:C0751674,OMIM:606690,SNOMED_CT:73017001|MONDO:MONDO:0011818,MedGen:C1846385,OMIM:607341,Orphanet:ORPHA268994|MONDO:MONDO:0013199,MedGen:C1860707,OMIM:613254|MONDO:MONDO:0015356,MedGen:C0027672,Orphanet:ORPHA140162,SNOMED_CT:699346009;CLNHGVS=NC_000016.10:g.2062983G>A;CLNREVSTAT=criteria_provided,_conflicting_interpretations;CLNSIG=Conflicting_interpretations_of_pathogenicity;CLNSIGCONF=Likely_benign(1),Uncertain_significance(2);CLNVC=single_nucleotide_variant;CLNVCSO=SO:0001483;GENEINFO=TSC2:7249;MC=SO:0001583|missense_variant;ORIGIN=1;RS=878854077;Pangolin=ENSG00000103197.18|-29:0.02|-26:-0.0
chr16	2062985	582621	G	T	.	.	ALLELEID=567777;CLNDN=Tuberous_sclerosis_2|Hereditary_cancer-predisposing_syndrome;CLNDISDB=MONDO:MONDO:0013199,MedGen:C1860707,OMIM:613254|MONDO:MONDO:0015356,MedGen:C0027672,Orphanet:ORPHA140162,SNOMED_CT:699346009;CLNHGVS=NC_000016.10:g.2062985G>T;CLNREVSTAT=criteria_provided,_multiple_submitters,_no_conflicts;CLNSIG=Uncertain_significance;CLNVC=single_nucleotide_variant;CLNVCSO=SO:0001483;GENEINFO=TSC2:7249;MC=SO:0001583|missense_variant;ORIGIN=1;RS=1567432890;Pangolin=ENSG00000103197.18|-13:0.02|-28:-0.01
chr16	2062986	318311	G	A	.	.	ALLELEID=340852;CLNDN=Tuberous_sclerosis_syndrome;CLNDISDB=MedGen:C0041341,OMIM:PS191100,Orphanet:ORPHA805,SNOMED_CT:7199000;CLNHGVS=NC_000016.10:g.2062986G>A;CLNREVSTAT=criteria_provided,_single_submitter;CLNSIG=Uncertain_significance;CLNVC=single_nucleotide_variant;CLNVCSO=SO:0001483;CLNVI=Illumina_Clinical_Services_Laboratory,Illumina:746523;GENEINFO=TSC2:7249;MC=SO:0001583|missense_variant;ORIGIN=1;RS=886051788;Pangolin=ENSG00000103197.18|-14:0.04|-29:-0.0
chr16	2062991	207715	G	A	.	.	ALLELEID=203113;CLNDN=Tuberous_sclerosis_2|not_provided;CLNDISDB=MONDO:MONDO:0013199,MedGen:C1860707,OMIM:613254|MedGen:CN517202;CLNHGVS=NC_000016.10:g.2062991G>A;CLNREVSTAT=criteria_provided,_multiple_submitters,_no_conflicts;CLNSIG=Uncertain_significance;CLNVC=single_nucleotide_variant;CLNVCSO=SO:0001483;GENEINFO=TSC2:7249;MC=SO:0001583|missense_variant;ORIGIN=1;RS=796053486;Pangolin=ENSG00000103197.18|-34:0.04|-19:-0.0
chr16	2062991	937432	G	C	.	.	ALLELEID=937287;CLNDN=Tuberous_sclerosis_2;CLNDISDB=MONDO:MONDO:0013199,MedGen:C1860707,OMIM:613254;CLNHGVS=NC_000016.10:g.2062991G>C;CLNREVSTAT=criteria_provided,_single_submitter;CLNSIG=Uncertain_significance;CLNVC=single_nucleotide_variant;CLNVCSO=SO:0001483;GENEINFO=TSC2:7249;MC=SO:0001583|missense_variant;ORIGIN=1;Pangolin=ENSG00000103197.18|-34:0.03|-19:-0.01
chr16	2062992	952267	T	C	.	.	ALLELEID=927637;CLNDN=Tuberous_sclerosis_2;CLNDISDB=MONDO:MONDO:0013199,MedGen:C1860707,OMIM:613254;CLNHGVS=NC_000016.10:g.2062992T>C;CLNREVSTAT=criteria_provided,_single_submitter;CLNSIG=Uncertain_significance;CLNVC=single_nucleotide_variant;CLNVCSO=SO:0001483;GENEINFO=TSC2:7249;MC=SO:0001583|missense_variant;ORIGIN=1;Pangolin=ENSG00000103197.18|-35:0.02|-20:-0.03
chr16	2062994	648636	C	G	.	.	ALLELEID=644187;CLNDN=Tuberous_sclerosis_2;CLNDISDB=MONDO:MONDO:0013199,MedGen:C1860707,OMIM:613254;CLNHGVS=NC_000016.10:g.2062994C>G;CLNREVSTAT=criteria_provided,_single_submitter;CLNSIG=Uncertain_significance;CLNVC=single_nucleotide_variant;CLNVCSO=SO:0001483;GENEINFO=TSC2:7249;MC=SO:0001583|missense_variant;ORIGIN=1;RS=397515261;Pangolin=ENSG00000103197.18|-37:0.01|-37:-0.01
chr16	2062994	65350	C	T	.	.	ALLELEID=76284;CLNDN=Tuberous_sclerosis_2|Tuberous_sclerosis_syndrome;CLNDISDB=MONDO:MONDO:0013199,MedGen:C1860707,OMIM:613254|MedGen:C0041341,OMIM:PS191100,Orphanet:ORPHA805,SNOMED_CT:7199000;CLNHGVS=NC_000016.10:g.2062994C>T;CLNREVSTAT=criteria_provided,_single_submitter;CLNSIG=Uncertain_significance;CLNVC=single_nucleotide_variant;CLNVCSO=SO:0001483;CLNVI=Tuberous_sclerosis_database_(TSC2):TSC2_02058;GENEINFO=TSC2:7249;MC=SO:0001583|missense_variant;ORIGIN=1;RS=397515261;Pangolin=ENSG00000103197.18|-37:0.01|-37:-0.01
chr16	2062995	50193	G	A	.	.	ALLELEID=59355;CLNDN=Tuberous_sclerosis_2|Tuberous_sclerosis_syndrome;CLNDISDB=MONDO:MONDO:0013199,MedGen:C1860707,OMIM:613254|MedGen:C0041341,OMIM:PS191100,Orphanet:ORPHA805,SNOMED_CT:7199000;CLNHGVS=NC_000016.10:g.2062995G>A;CLNREVSTAT=criteria_provided,_single_submitter;CLNSIG=Uncertain_significance;CLNVC=single_nucleotide_variant;CLNVCSO=SO:0001483;CLNVI=Tuberous_sclerosis_database_(TSC2):TSC2_00398;GENEINFO=TSC2:7249;MC=SO:0001583|missense_variant;ORIGIN=1;RS=45494392;Pangolin=ENSG00000103197.18|-38:0.03|-38:-0.0
chr16	2062998	937992	T	A	.	.	ALLELEID=937288;CLNDN=Tuberous_sclerosis_2;CLNDISDB=MONDO:MONDO:0013199,MedGen:C1860707,OMIM:613254;CLNHGVS=NC_000016.10:g.2062998T>A;CLNREVSTAT=criteria_provided,_single_submitter;CLNSIG=Uncertain_significance;CLNVC=single_nucleotide_variant;CLNVCSO=SO:0001483;GENEINFO=TSC2:7249;MC=SO:0001583|missense_variant;ORIGIN=1;Pangolin=ENSG00000103197.18|-41:0.01|-26:-0.0
chr16	2062998	406027	T	G	.	.	ALLELEID=400783;CLNDN=Tuberous_sclerosis_2;CLNDISDB=MONDO:MONDO:0013199,MedGen:C1860707,OMIM:613254;CLNHGVS=NC_000016.10:g.2062998T>G;CLNREVSTAT=criteria_provided,_single_submitter;CLNSIG=Uncertain_significance;CLNVC=single_nucleotide_variant;CLNVCSO=SO:0001483;GENEINFO=TSC2:7249;MC=SO:0001583|missense_variant;ORIGIN=1;RS=1060500940;Pangolin=ENSG00000103197.18|43:0.0|-26:-0.03
chr16	2062999	837633	C	G	.	.	ALLELEID=843358;CLNDN=Tuberous_sclerosis_2;CLNDISDB=MONDO:MONDO:0013199,MedGen:C1860707,OMIM:613254;CLNHGVS=NC_000016.10:g.2062999C>G;CLNREVSTAT=criteria_provided,_single_submitter;CLNSIG=Uncertain_significance;CLNVC=single_nucleotide_variant;CLNVCSO=SO:0001483;GENEINFO=TSC2:7249;MC=SO:0001583|missense_variant;ORIGIN=1;Pangolin=ENSG00000103197.18|-27:0.01|-42:-0.01
chr16	2063000	662892	A	C	.	.	ALLELEID=644188;CLNDN=Tuberous_sclerosis_2;CLNDISDB=MONDO:MONDO:0013199,MedGen:C1860707,OMIM:613254;CLNHGVS=NC_000016.10:g.2063000A>C;CLNREVSTAT=criteria_provided,_single_submitter;CLNSIG=Uncertain_significance;CLNVC=single_nucleotide_variant;CLNVCSO=SO:0001483;GENEINFO=TSC2:7249;MC=SO:0001583|missense_variant;ORIGIN=1;RS=1555501694;Pangolin=ENSG00000103197.18|3:0.01|-28:-0.03
chr16	2063000	467868	A	G	.	.	ALLELEID=465885;CLNDN=Tuberous_sclerosis_2;CLNDISDB=MONDO:MONDO:0013199,MedGen:C1860707,OMIM:613254;CLNHGVS=NC_000016.10:g.2063000A>G;CLNREVSTAT=criteria_provided,_single_submitter;CLNSIG=Uncertain_significance;CLNVC=single_nucleotide_variant;CLNVCSO=SO:0001483;GENEINFO=TSC2:7249;MC=SO:0001583|missense_variant;ORIGIN=1;RS=1555501694;Pangolin=ENSG00000103197.18|-28:0.01|-43:-0.01
chr16	2063001	848781	A	G	.	.	ALLELEID=843359;CLNDN=Tuberous_sclerosis_2;CLNDISDB=MONDO:MONDO:0013199,MedGen:C1860707,OMIM:613254;CLNHGVS=NC_000016.10:g.2063001A>G;CLNREVSTAT=criteria_provided,_single_submitter;CLNSIG=Uncertain_significance;CLNVC=single_nucleotide_variant;CLNVCSO=SO:0001483;GENEINFO=TSC2:7249;MC=SO:0001583|missense_variant;ORIGIN=1;Pangolin=ENSG00000103197.18|-26:0.0|-44:-0.03
chr16	2063003	848903	G	A	.	.	ALLELEID=843360;CLNDN=Tuberous_sclerosis_2;CLNDISDB=MONDO:MONDO:0013199,MedGen:C1860707,OMIM:613254;CLNHGVS=NC_000016.10:g.2063003G>A;CLNREVSTAT=criteria_provided,_single_submitter;CLNSIG=Uncertain_significance;CLNVC=single_nucleotide_variant;CLNVCSO=SO:0001483;GENEINFO=TSC2:7249;MC=SO:0001583|missense_variant;ORIGIN=1;Pangolin=ENSG00000103197.18|-31:0.05|-1:-0.01
chr16	2063010	406133	A	G	.	.	ALLELEID=400784;CLNDN=Tuberous_sclerosis_2|Hereditary_cancer-predisposing_syndrome;CLNDISDB=MONDO:MONDO:0013199,MedGen:C1860707,OMIM:613254|MONDO:MONDO:0015356,MedGen:C0027672,Orphanet:ORPHA140162,SNOMED_CT:699346009;CLNHGVS=NC_000016.10:g.2063010A>G;CLNREVSTAT=criteria_provided,_multiple_submitters,_no_conflicts;CLNSIG=Uncertain_significance;CLNVC=single_nucleotide_variant;CLNVCSO=SO:0001483;GENEINFO=TSC2:7249;MC=SO:0001583|missense_variant;ORIGIN=1;RS=1060500977;Pangolin=ENSG00000103197.18|-8:0.0|-38:-0.08
chr16	2063012	655172	G	A	.	.	ALLELEID=644189;CLNDN=Tuberous_sclerosis_2;CLNDISDB=MONDO:MONDO:0013199,MedGen:C1860707,OMIM:613254;CLNHGVS=NC_000016.10:g.2063012G>A;CLNREVSTAT=criteria_provided,_single_submitter;CLNSIG=Uncertain_significance;CLNVC=single_nucleotide_variant;CLNVCSO=SO:0001483;GENEINFO=TSC2:7249;MC=SO:0001583|missense_variant;ORIGIN=1;RS=1158055650;Pangolin=ENSG00000103197.18|29:0.01|-40:-0.01
chr16	2063027	467870	C	G	.	.	ALLELEID=465212;CLNDN=Tuberous_sclerosis_2;CLNDISDB=MONDO:MONDO:0013199,MedGen:C1860707,OMIM:613254;CLNHGVS=NC_000016.10:g.2063027C>G;CLNREVSTAT=criteria_provided,_single_submitter;CLNSIG=Uncertain_significance;CLNVC=single_nucleotide_variant;CLNVCSO=SO:0001483;GENEINFO=TSC2:7249;MC=SO:0001583|missense_variant;ORIGIN=1;RS=1321215329;Pangolin=ENSG00000103197.18|-25:0.0|26:-0.0
chr16	2063028	849129	T	A	.	.	ALLELEID=843361;CLNDN=Tuberous_sclerosis_2;CLNDISDB=MONDO:MONDO:0013199,MedGen:C1860707,OMIM:613254;CLNHGVS=NC_000016.10:g.2063028T>A;CLNREVSTAT=criteria_provided,_single_submitter;CLNSIG=Uncertain_significance;CLNVC=single_nucleotide_variant;CLNVCSO=SO:0001483;GENEINFO=TSC2:7249;MC=SO:0001583|missense_variant;ORIGIN=1;Pangolin=ENSG00000103197.18|2:0.03|13:-0.01
chr16	2063033	1009685	A	G	.	.	ALLELEID=996705;CLNDN=Tuberous_sclerosis_2;CLNDISDB=MONDO:MONDO:0013199,MedGen:C1860707,OMIM:613254;CLNHGVS=NC_000016.10:g.2063033A>G;CLNREVSTAT=criteria_provided,_single_submitter;CLNSIG=Uncertain_significance;CLNVC=single_nucleotide_variant;CLNVCSO=SO:0001483;GENEINFO=TSC2:7249;MC=SO:0001583|missense_variant;ORIGIN=1;Pangolin=ENSG00000103197.18|8:0.0|20:-0.0
chr16	2063035	654039	C	G	.	.	ALLELEID=644190;CLNDN=Tuberous_sclerosis_2;CLNDISDB=MONDO:MONDO:0013199,MedGen:C1860707,OMIM:613254;CLNHGVS=NC_000016.10:g.2063035C>G;CLNREVSTAT=criteria_provided,_single_submitter;CLNSIG=Uncertain_significance;CLNVC=single_nucleotide_variant;CLNVCSO=SO:0001483;GENEINFO=TSC2:7249;MC=SO:0001583|missense_variant;ORIGIN=1;RS=1596307430;Pangolin=ENSG00000103197.18|-33:0.0|18:-0.04
chr16	2063042	819200	C	G	.	.	ALLELEID=812509;CLNDN=Hereditary_cancer-predisposing_syndrome;CLNDISDB=MONDO:MONDO:0015356,MedGen:C0027672,Orphanet:ORPHA140162,SNOMED_CT:699346009;CLNHGVS=NC_000016.10:g.2063042C>G;CLNREVSTAT=criteria_provided,_single_submitter;CLNSIG=Uncertain_significance;CLNVC=single_nucleotide_variant;CLNVCSO=SO:0001483;GENEINFO=TSC2:7249;MC=SO:0001583|missense_variant;ORIGIN=1;RS=121964862;Pangolin=ENSG00000103197.18|11:0.0|11:-0.0
chr16	2063043	467871	A	G	.	.	ALLELEID=465771;CLNDN=Tuberous_sclerosis_2;CLNDISDB=MONDO:MONDO:0013199,MedGen:C1860707,OMIM:613254;CLNHGVS=NC_000016.10:g.2063043A>G;CLNREVSTAT=criteria_provided,_single_submitter;CLNSIG=Uncertain_significance;CLNVC=single_nucleotide_variant;CLNVCSO=SO:0001483;GENEINFO=TSC2:7249;MC=SO:0001583|missense_variant;ORIGIN=1;RS=1555501733;Pangolin=ENSG00000103197.18|10:0.0|-2:-0.0
chr16	2063049	955674	A	G	.	.	ALLELEID=949231;CLNDN=Tuberous_sclerosis_2;CLNDISDB=MONDO:MONDO:0013199,MedGen:C1860707,OMIM:613254;CLNHGVS=NC_000016.10:g.2063049A>G;CLNREVSTAT=criteria_provided,_single_submitter;CLNSIG=Uncertain_significance;CLNVC=single_nucleotide_variant;CLNVCSO=SO:0001483;GENEINFO=TSC2:7249;MC=SO:0001583|missense_variant;ORIGIN=1;Pangolin=ENSG00000103197.18|-1:0.0|4:-0.02
chr16	2063057	1021118	C	G	.	.	ALLELEID=1011947;CLNDN=Tuberous_sclerosis_2;CLNDISDB=MONDO:MONDO:0013199,MedGen:C1860707,OMIM:613254;CLNHGVS=NC_000016.10:g.2063057C>G;CLNREVSTAT=criteria_provided,_single_submitter;CLNSIG=Uncertain_significance;CLNVC=single_nucleotide_variant;CLNVCSO=SO:0001483;GENEINFO=TSC2:7249;MC=SO:0001627|intron_variant;ORIGIN=1;Pangolin=ENSG00000103197.18|-4:0.0|-16:-0.0
chr16	2063057	49742	C	T	.	.	AF_ESP=9e-05;AF_EXAC=5e-05;ALLELEID=58904;CLNDN=Tuberous_sclerosis_2|Hereditary_cancer-predisposing_syndrome|Tuberous_sclerosis_syndrome|not_specified;CLNDISDB=MONDO:MONDO:0013199,MedGen:C1860707,OMIM:613254|MONDO:MONDO:0015356,MedGen:C0027672,Orphanet:ORPHA140162,SNOMED_CT:699346009|MedGen:C0041341,OMIM:PS191100,Orphanet:ORPHA805,SNOMED_CT:7199000|MedGen:CN169374;CLNHGVS=NC_000016.10:g.2063057C>T;CLNREVSTAT=criteria_provided,_conflicting_interpretations;CLNSIG=Conflicting_interpretations_of_pathogenicity;CLNSIGCONF=Benign(2),Likely_benign(2),Uncertain_significance(1);CLNVC=single_nucleotide_variant;CLNVCSO=SO:0001483;CLNVI=Illumina_Clinical_Services_Laboratory,Illumina:1383942|Tuberous_sclerosis_database_(TSC2):TSC2_00698;GENEINFO=TSC2:7249;MC=SO:0001627|intron_variant;ORIGIN=1;RS=45517172;Pangolin=ENSG00000103197.18|-2:0.01|-4:-0.02
chr16	2063058	383238	G	A	.	.	ALLELEID=377174;CLNDN=Tuberous_sclerosis_2|not_provided;CLNDISDB=MONDO:MONDO:0013199,MedGen:C1860707,OMIM:613254|MedGen:CN517202;CLNHGVS=NC_000016.10:g.2063058G>A;CLNREVSTAT=criteria_provided,_multiple_submitters,_no_conflicts;CLNSIG=Uncertain_significance;CLNVC=single_nucleotide_variant;CLNVCSO=SO:0001483;GENEINFO=TSC2:7249;MC=SO:0001627|intron_variant;ORIGIN=1;RS=1057521562;Pangolin=ENSG00000103197.18|-3:0.0|-5:-0.51
chr16	2064267	1002343	T	A	.	.	ALLELEID=996706;CLNDN=Tuberous_sclerosis_2;CLNDISDB=MONDO:MONDO:0013199,MedGen:C1860707,OMIM:613254;CLNHGVS=NC_000016.10:g.2064267T>A;CLNREVSTAT=criteria_provided,_single_submitter;CLNSIG=Uncertain_significance;CLNVC=single_nucleotide_variant;CLNVCSO=SO:0001483;GENEINFO=TSC2:7249;MC=SO:0001627|intron_variant;ORIGIN=1;Pangolin=ENSG00000103197.18|38:0.28|5:-0.1
chr16	2064272	944549	G	C	.	.	ALLELEID=927639;CLNDN=Tuberous_sclerosis_2;CLNDISDB=MONDO:MONDO:0013199,MedGen:C1860707,OMIM:613254;CLNHGVS=NC_000016.10:g.2064272G>C;CLNREVSTAT=criteria_provided,_single_submitter;CLNSIG=Uncertain_significance;CLNVC=single_nucleotide_variant;CLNVCSO=SO:0001483;GENEINFO=TSC2:7249;MC=SO:0001583|missense_variant;ORIGIN=1;Pangolin=ENSG00000103197.18|3:0.51|0:-0.12
chr16	2064282	1022250	T	A	.	.	ALLELEID=1011948;CLNDN=Tuberous_sclerosis_2;CLNDISDB=MONDO:MONDO:0013199,MedGen:C1860707,OMIM:613254;CLNHGVS=NC_000016.10:g.2064282T>A;CLNREVSTAT=criteria_provided,_single_submitter;CLNSIG=Uncertain_significance;CLNVC=single_nucleotide_variant;CLNVCSO=SO:0001483;GENEINFO=TSC2:7249;MC=SO:0001583|missense_variant;ORIGIN=1;Pangolin=ENSG00000103197.18|-7:0.01|23:-0.14
chr16	2064286	41728	C	G	.	.	ALLELEID=50167;CLNDN=Tuberous_sclerosis_2|not_specified|not_provided;CLNDISDB=MONDO:MONDO:0013199,MedGen:C1860707,OMIM:613254|MedGen:CN169374|MedGen:CN517202;CLNHGVS=NC_000016.10:g.2064286C>G;CLNREVSTAT=criteria_provided,_conflicting_interpretations;CLNSIG=Conflicting_interpretations_of_pathogenicity;CLNSIGCONF=Likely_benign(1),Uncertain_significance(1);CLNVC=single_nucleotide_variant;CLNVCSO=SO:0001483;GENEINFO=TSC2:7249;MC=SO:0001583|missense_variant;ORIGIN=1;RS=200532154;Pangolin=ENSG00000103197.18|-14:0.01|19:-0.28
chr16	2064291	568181	T	C	.	.	ALLELEID=567779;CLNDN=Tuberous_sclerosis_2|Hereditary_cancer-predisposing_syndrome;CLNDISDB=MONDO:MONDO:0013199,MedGen:C1860707,OMIM:613254|MONDO:MONDO:0015356,MedGen:C0027672,Orphanet:ORPHA140162,SNOMED_CT:699346009;CLNHGVS=NC_000016.10:g.2064291T>C;CLNREVSTAT=criteria_provided,_multiple_submitters,_no_conflicts;CLNSIG=Uncertain_significance;CLNVC=single_nucleotide_variant;CLNVCSO=SO:0001483;GENEINFO=TSC2:7249;MC=SO:0001583|missense_variant;ORIGIN=1;RS=760205499;Pangolin=ENSG00000103197.18|-19:0.01|14:-0.19
chr16	2064298	654316	C	G	.	.	ALLELEID=644191;CLNDN=Tuberous_sclerosis_2|Hereditary_cancer-predisposing_syndrome;CLNDISDB=MONDO:MONDO:0013199,MedGen:C1860707,OMIM:613254|MONDO:MONDO:0015356,MedGen:C0027672,Orphanet:ORPHA140162,SNOMED_CT:699346009;CLNHGVS=NC_000016.10:g.2064298C>G;CLNREVSTAT=criteria_provided,_multiple_submitters,_no_conflicts;CLNSIG=Uncertain_significance;CLNVC=single_nucleotide_variant;CLNVCSO=SO:0001483;GENEINFO=TSC2:7249;MC=SO:0001583|missense_variant;ORIGIN=1;RS=753344988;Pangolin=ENSG00000103197.18|-26:0.01|7:-0.22
chr16	2064300	406025	C	T	.	.	AF_EXAC=1e-05;ALLELEID=401207;CLNDN=Tuberous_sclerosis_2|Hereditary_cancer-predisposing_syndrome;CLNDISDB=MONDO:MONDO:0013199,MedGen:C1860707,OMIM:613254|MONDO:MONDO:0015356,MedGen:C0027672,Orphanet:ORPHA140162,SNOMED_CT:699346009;CLNHGVS=NC_000016.10:g.2064300C>T;CLNREVSTAT=criteria_provided,_conflicting_interpretations;CLNSIG=Conflicting_interpretations_of_pathogenicity;CLNSIGCONF=Benign(1),Uncertain_significance(1);CLNVC=single_nucleotide_variant;CLNVCSO=SO:0001483;GENEINFO=TSC2:7249;MC=SO:0001583|missense_variant;ORIGIN=1;RS=45517176;Pangolin=ENSG00000103197.18|5:0.6|-28:-0.16
chr16	2064304	973205	G	C	.	.	ALLELEID=961580;CLNDN=Tuberous_sclerosis_2;CLNDISDB=MONDO:MONDO:0013199,MedGen:C1860707,OMIM:613254;CLNHGVS=NC_000016.10:g.2064304G>C;CLNREVSTAT=criteria_provided,_single_submitter;CLNSIG=Uncertain_significance;CLNVC=single_nucleotide_variant;CLNVCSO=SO:0001483;GENEINFO=TSC2:7249;MC=SO:0001583|missense_variant;ORIGIN=1;Pangolin=ENSG00000103197.18|19:0.05|1:-0.4
chr16	2064305	207716	C	T	.	.	ALLELEID=203114;CLNDN=not_provided;CLNDISDB=MedGen:CN517202;CLNHGVS=NC_000016.10:g.2064305C>T;CLNREVSTAT=criteria_provided,_single_submitter;CLNSIG=Uncertain_significance;CLNVC=single_nucleotide_variant;CLNVCSO=SO:0001483;GENEINFO=TSC2:7249;MC=SO:0001583|missense_variant;ORIGIN=1;RS=45517177;Pangolin=ENSG00000103197.18|-33:0.01|0:-0.14
chr16	2064307	49635	C	T	.	.	ALLELEID=58797;CLNDN=Tuberous_sclerosis_2|Hereditary_cancer-predisposing_syndrome|Tuberous_sclerosis_syndrome;CLNDISDB=MONDO:MONDO:0013199,MedGen:C1860707,OMIM:613254|MONDO:MONDO:0015356,MedGen:C0027672,Orphanet:ORPHA140162,SNOMED_CT:699346009|MedGen:C0041341,OMIM:PS191100,Orphanet:ORPHA805,SNOMED_CT:7199000;CLNHGVS=NC_000016.10:g.2064307C>T;CLNREVSTAT=criteria_provided,_conflicting_interpretations;CLNSIG=Conflicting_interpretations_of_pathogenicity;CLNSIGCONF=Likely_benign(2),Uncertain_significance(1);CLNVC=single_nucleotide_variant;CLNVCSO=SO:0001483;CLNVI=Illumina_Clinical_Services_Laboratory,Illumina:623277|Tuberous_sclerosis_database_(TSC2):TSC2_01053;GENEINFO=TSC2:7249;MC=SO:0001819|synonymous_variant;ORIGIN=1;RS=137854145;Pangolin=ENSG00000103197.18|-2:0.03|-35:-0.0
chr16	2064308	467876	T	C	.	.	ALLELEID=465779;CLNDN=Tuberous_sclerosis_2;CLNDISDB=MONDO:MONDO:0013199,MedGen:C1860707,OMIM:613254;CLNHGVS=NC_000016.10:g.2064308T>C;CLNREVSTAT=criteria_provided,_single_submitter;CLNSIG=Uncertain_significance;CLNVC=single_nucleotide_variant;CLNVCSO=SO:0001483;GENEINFO=TSC2:7249;MC=SO:0001583|missense_variant;ORIGIN=1;RS=1555502412;Pangolin=ENSG00000103197.18|-3:0.0|-3:-0.02
chr16	2064309	423778	C	T	.	.	AF_EXAC=1e-05;ALLELEID=409479;CLNDN=Tuberous_sclerosis_2|not_provided;CLNDISDB=MONDO:MONDO:0013199,MedGen:C1860707,OMIM:613254|MedGen:CN517202;CLNHGVS=NC_000016.10:g.2064309C>T;CLNREVSTAT=criteria_provided,_multiple_submitters,_no_conflicts;CLNSIG=Uncertain_significance;CLNVC=single_nucleotide_variant;CLNVCSO=SO:0001483;GENEINFO=TSC2:7249;MC=SO:0001583|missense_variant;ORIGIN=1;RS=751984707;Pangolin=ENSG00000103197.18|-37:0.0|-4:-0.02
chr16	2064311	836131	C	G	.	.	ALLELEID=843362;CLNDN=Tuberous_sclerosis_2;CLNDISDB=MONDO:MONDO:0013199,MedGen:C1860707,OMIM:613254;CLNHGVS=NC_000016.10:g.2064311C>G;CLNREVSTAT=criteria_provided,_single_submitter;CLNSIG=Uncertain_significance;CLNVC=single_nucleotide_variant;CLNVCSO=SO:0001483;GENEINFO=TSC2:7249;MC=SO:0001583|missense_variant;ORIGIN=1;Pangolin=ENSG00000103197.18|-6:0.04|-6:-0.01
chr16	2064314	952746	A	C	.	.	ALLELEID=927640;CLNDN=Tuberous_sclerosis_2;CLNDISDB=MONDO:MONDO:0013199,MedGen:C1860707,OMIM:613254;CLNHGVS=NC_000016.10:g.2064314A>C;CLNREVSTAT=criteria_provided,_single_submitter;CLNSIG=Uncertain_significance;CLNVC=single_nucleotide_variant;CLNVCSO=SO:0001483;GENEINFO=TSC2:7249;MC=SO:0001583|missense_variant;ORIGIN=1;Pangolin=ENSG00000103197.18|-42:0.0|-9:-0.04
chr16	2064318	660968	C	A	.	.	ALLELEID=644192;CLNDN=Tuberous_sclerosis_2;CLNDISDB=MONDO:MONDO:0013199,MedGen:C1860707,OMIM:613254;CLNHGVS=NC_000016.10:g.2064318C>A;CLNREVSTAT=criteria_provided,_single_submitter;CLNSIG=Uncertain_significance;CLNVC=single_nucleotide_variant;CLNVCSO=SO:0001483;GENEINFO=TSC2:7249;MC=SO:0001583|missense_variant;ORIGIN=1;RS=1484576810;Pangolin=ENSG00000103197.18|-13:0.02|-13:-0.01
chr16	2064318	643571	C	T	.	.	ALLELEID=644193;CLNDN=Tuberous_sclerosis_2;CLNDISDB=MONDO:MONDO:0013199,MedGen:C1860707,OMIM:613254;CLNHGVS=NC_000016.10:g.2064318C>T;CLNREVSTAT=criteria_provided,_single_submitter;CLNSIG=Uncertain_significance;CLNVC=single_nucleotide_variant;CLNVCSO=SO:0001483;GENEINFO=TSC2:7249;MC=SO:0001583|missense_variant;ORIGIN=1;RS=1484576810;Pangolin=ENSG00000103197.18|-13:0.02|-13:-0.0
chr16	2064323	467877	G	A	.	.	ALLELEID=465892;CLNDN=Tuberous_sclerosis_2;CLNDISDB=MONDO:MONDO:0013199,MedGen:C1860707,OMIM:613254;CLNHGVS=NC_000016.10:g.2064323G>A;CLNREVSTAT=criteria_provided,_single_submitter;CLNSIG=Uncertain_significance;CLNVC=single_nucleotide_variant;CLNVCSO=SO:0001483;GENEINFO=TSC2:7249;MC=SO:0001583|missense_variant;ORIGIN=1;RS=1555502438;Pangolin=ENSG00000103197.18|-32:0.0|-18:-0.03
chr16	2064323	951812	G	C	.	.	ALLELEID=927641;CLNDN=Tuberous_sclerosis_2;CLNDISDB=MONDO:MONDO:0013199,MedGen:C1860707,OMIM:613254;CLNHGVS=NC_000016.10:g.2064323G>C;CLNREVSTAT=criteria_provided,_single_submitter;CLNSIG=Uncertain_significance;CLNVC=single_nucleotide_variant;CLNVCSO=SO:0001483;GENEINFO=TSC2:7249;MC=SO:0001583|missense_variant;ORIGIN=1;Pangolin=ENSG00000103197.18|-32:0.0|-18:-0.04
chr16	2064325	1024862	T	G	.	.	ALLELEID=1011949;CLNDN=Tuberous_sclerosis_2;CLNDISDB=MONDO:MONDO:0013199,MedGen:C1860707,OMIM:613254;CLNHGVS=NC_000016.10:g.2064325T>G;CLNREVSTAT=criteria_provided,_single_submitter;CLNSIG=Uncertain_significance;CLNVC=single_nucleotide_variant;CLNVCSO=SO:0001483;GENEINFO=TSC2:7249;MC=SO:0001583|missense_variant;ORIGIN=1;Pangolin=ENSG00000103197.18|-20:0.04|-2:-0.0
chr16	2064331	871458	C	A	.	.	ALLELEID=860217;CLNDN=not_provided;CLNDISDB=MedGen:CN517202;CLNHGVS=NC_000016.10:g.2064331C>A;CLNREVSTAT=criteria_provided,_single_submitter;CLNSIG=Uncertain_significance;CLNVC=single_nucleotide_variant;CLNVCSO=SO:0001483;GENEINFO=TSC2:7249;MC=SO:0001583|missense_variant;ORIGIN=1;Pangolin=ENSG00000103197.18|-26:0.0|-26:-0.01
chr16	2064332	836730	C	A	.	.	ALLELEID=843363;CLNDN=Tuberous_sclerosis_2;CLNDISDB=MONDO:MONDO:0013199,MedGen:C1860707,OMIM:613254;CLNHGVS=NC_000016.10:g.2064332C>A;CLNREVSTAT=criteria_provided,_single_submitter;CLNSIG=Uncertain_significance;CLNVC=single_nucleotide_variant;CLNVCSO=SO:0001483;GENEINFO=TSC2:7249;MC=SO:0001583|missense_variant;ORIGIN=1;Pangolin=ENSG00000103197.18|-27:0.0|-27:-0.01
chr16	2064332	569655	C	T	.	.	ALLELEID=567787;CLNDN=Tuberous_sclerosis_2|Hereditary_cancer-predisposing_syndrome;CLNDISDB=MONDO:MONDO:0013199,MedGen:C1860707,OMIM:613254|MONDO:MONDO:0015356,MedGen:C0027672,Orphanet:ORPHA140162,SNOMED_CT:699346009;CLNHGVS=NC_000016.10:g.2064332C>T;CLNREVSTAT=criteria_provided,_multiple_submitters,_no_conflicts;CLNSIG=Uncertain_significance;CLNVC=single_nucleotide_variant;CLNVCSO=SO:0001483;GENEINFO=TSC2:7249;MC=SO:0001583|missense_variant;ORIGIN=1;RS=1567437505;Pangolin=ENSG00000103197.18|-27:0.0|-27:-0.01
chr16	2064335	1001714	C	G	.	.	ALLELEID=996707;CLNDN=Tuberous_sclerosis_2;CLNDISDB=MONDO:MONDO:0013199,MedGen:C1860707,OMIM:613254;CLNHGVS=NC_000016.10:g.2064335C>G;CLNREVSTAT=criteria_provided,_single_submitter;CLNSIG=Uncertain_significance;CLNVC=single_nucleotide_variant;CLNVCSO=SO:0001483;GENEINFO=TSC2:7249;MC=SO:0001583|missense_variant;ORIGIN=1;Pangolin=ENSG00000103197.18|-30:0.03|2:-0.0
chr16	2064336	572117	A	G	.	.	ALLELEID=570073;CLNDN=Tuberous_sclerosis_2;CLNDISDB=MONDO:MONDO:0013199,MedGen:C1860707,OMIM:613254;CLNHGVS=NC_000016.10:g.2064336A>G;CLNREVSTAT=criteria_provided,_single_submitter;CLNSIG=Uncertain_significance;CLNVC=single_nucleotide_variant;CLNVCSO=SO:0001483;GENEINFO=TSC2:7249;MC=SO:0001583|missense_variant;ORIGIN=1;RS=1567437568;Pangolin=ENSG00000103197.18|-31:0.04|1:-0.0
chr16	2064341	467878	C	G	.	.	ALLELEID=466064;CLNDN=Tuberous_sclerosis_2;CLNDISDB=MONDO:MONDO:0013199,MedGen:C1860707,OMIM:613254;CLNHGVS=NC_000016.10:g.2064341C>G;CLNREVSTAT=criteria_provided,_single_submitter;CLNSIG=Uncertain_significance;CLNVC=single_nucleotide_variant;CLNVCSO=SO:0001483;GENEINFO=TSC2:7249;MC=SO:0001583|missense_variant;ORIGIN=1;RS=45517179;Pangolin=ENSG00000103197.18|-36:0.01|-4:-0.0
chr16	2064342	64996	G	A	.	.	AF_ESP=8e-05;AF_EXAC=2e-05;ALLELEID=75926;CLNDN=Tuberous_sclerosis_2|Hereditary_cancer-predisposing_syndrome|Tuberous_sclerosis_syndrome|not_provided;CLNDISDB=MONDO:MONDO:0013199,MedGen:C1860707,OMIM:613254|MONDO:MONDO:0015356,MedGen:C0027672,Orphanet:ORPHA140162,SNOMED_CT:699346009|MedGen:C0041341,OMIM:PS191100,Orphanet:ORPHA805,SNOMED_CT:7199000|MedGen:CN517202;CLNHGVS=NC_000016.10:g.2064342G>A;CLNREVSTAT=criteria_provided,_conflicting_interpretations;CLNSIG=Conflicting_interpretations_of_pathogenicity;CLNSIGCONF=Likely_benign(1),Uncertain_significance(2);CLNVC=single_nucleotide_variant;CLNVCSO=SO:0001483;CLNVI=Tuberous_sclerosis_database_(TSC2):TSC2_01248;GENEINFO=TSC2:7249;MC=SO:0001583|missense_variant;ORIGIN=1;RS=376285784;Pangolin=ENSG00000103197.18|-19:0.0|-37:-0.03
chr16	2064348	860604	T	C	.	.	ALLELEID=843364;CLNDN=Tuberous_sclerosis_2;CLNDISDB=MONDO:MONDO:0013199,MedGen:C1860707,OMIM:613254;CLNHGVS=NC_000016.10:g.2064348T>C;CLNREVSTAT=criteria_provided,_single_submitter;CLNSIG=Uncertain_significance;CLNVC=single_nucleotide_variant;CLNVCSO=SO:0001483;GENEINFO=TSC2:7249;MC=SO:0001583|missense_variant;ORIGIN=1;Pangolin=ENSG00000103197.18|-43:0.01|-43:-0.0
chr16	2064350	1034894	G	A	.	.	ALLELEID=1032440;CLNDN=Tuberous_sclerosis_2;CLNDISDB=MONDO:MONDO:0013199,MedGen:C1860707,OMIM:613254;CLNHGVS=NC_000016.10:g.2064350G>A;CLNREVSTAT=criteria_provided,_single_submitter;CLNSIG=Uncertain_significance;CLNVC=single_nucleotide_variant;CLNVCSO=SO:0001483;GENEINFO=TSC2:7249;MC=SO:0001583|missense_variant;ORIGIN=1;Pangolin=ENSG00000103197.18|-45:0.03|-13:-0.0
chr16	2064354	1056722	C	G	.	.	ALLELEID=1049427;CLNDN=Tuberous_sclerosis_2;CLNDISDB=MONDO:MONDO:0013199,MedGen:C1860707,OMIM:613254;CLNHGVS=NC_000016.10:g.2064354C>G;CLNREVSTAT=criteria_provided,_single_submitter;CLNSIG=Uncertain_significance;CLNVC=single_nucleotide_variant;CLNVCSO=SO:0001483;GENEINFO=TSC2:7249;MC=SO:0001583|missense_variant;ORIGIN=1;Pangolin=ENSG00000103197.18|-16:0.0|-49:-0.01
chr16	2064357	819460	A	C	.	.	ALLELEID=812513;CLNDN=Tuberous_sclerosis_2|Hereditary_cancer-predisposing_syndrome;CLNDISDB=MONDO:MONDO:0013199,MedGen:C1860707,OMIM:613254|MONDO:MONDO:0015356,MedGen:C0027672,Orphanet:ORPHA140162,SNOMED_CT:699346009;CLNHGVS=NC_000016.10:g.2064357A>C;CLNREVSTAT=criteria_provided,_multiple_submitters,_no_conflicts;CLNSIG=Uncertain_significance;CLNVC=single_nucleotide_variant;CLNVCSO=SO:0001483;GENEINFO=TSC2:7249;MC=SO:0001583|missense_variant;ORIGIN=1;RS=1596312182;Pangolin=ENSG00000103197.18|49:0.0|2:-0.0
chr16	2064357	819461	A	G	.	.	ALLELEID=812514;CLNDN=Hereditary_cancer-predisposing_syndrome;CLNDISDB=MONDO:MONDO:0015356,MedGen:C0027672,Orphanet:ORPHA140162,SNOMED_CT:699346009;CLNHGVS=NC_000016.10:g.2064357A>G;CLNREVSTAT=criteria_provided,_single_submitter;CLNSIG=Uncertain_significance;CLNVC=single_nucleotide_variant;CLNVCSO=SO:0001483;GENEINFO=TSC2:7249;MC=SO:0001583|missense_variant;ORIGIN=1;RS=1596312182;Pangolin=ENSG00000103197.18|49:0.0|-34:-0.0
chr16	2064361	655069	G	T	.	.	AF_EXAC=1e-05;ALLELEID=644194;CLNDN=Tuberous_sclerosis_2;CLNDISDB=MONDO:MONDO:0013199,MedGen:C1860707,OMIM:613254;CLNHGVS=NC_000016.10:g.2064361G>T;CLNREVSTAT=criteria_provided,_single_submitter;CLNSIG=Uncertain_significance;CLNVC=single_nucleotide_variant;CLNVCSO=SO:0001483;GENEINFO=TSC2:7249;MC=SO:0001583|missense_variant;ORIGIN=1;RS=771932622;Pangolin=ENSG00000103197.18|-24:0.0|-38:-0.0
chr16	2064362	207717	C	G	.	.	AF_EXAC=2e-05;ALLELEID=203115;CLNDN=Tuberous_sclerosis_2|Hereditary_cancer-predisposing_syndrome|not_provided;CLNDISDB=MONDO:MONDO:0013199,MedGen:C1860707,OMIM:613254|MONDO:MONDO:0015356,MedGen:C0027672,Orphanet:ORPHA140162,SNOMED_CT:699346009|MedGen:CN517202;CLNHGVS=NC_000016.10:g.2064362C>G;CLNREVSTAT=criteria_provided,_conflicting_interpretations;CLNSIG=Conflicting_interpretations_of_pathogenicity;CLNSIGCONF=Likely_benign(1),Uncertain_significance(2);CLNVC=single_nucleotide_variant;CLNVCSO=SO:0001483;GENEINFO=TSC2:7249;MC=SO:0001583|missense_variant;ORIGIN=1;RS=772834557;Pangolin=ENSG00000103197.18|-25:0.0|-39:-0.0
chr16	2064369	1046824	A	G	.	.	ALLELEID=1032441;CLNDN=Tuberous_sclerosis_2;CLNDISDB=MONDO:MONDO:0013199,MedGen:C1860707,OMIM:613254;CLNHGVS=NC_000016.10:g.2064369A>G;CLNREVSTAT=criteria_provided,_single_submitter;CLNSIG=Uncertain_significance;CLNVC=single_nucleotide_variant;CLNVCSO=SO:0001483;GENEINFO=TSC2:7249;MC=SO:0001583|missense_variant;ORIGIN=1;Pangolin=ENSG00000103197.18|-32:0.0|-46:-0.0
chr16	2064381	819497	G	T	.	.	ALLELEID=812515;CLNDN=Tuberous_sclerosis_2|Hereditary_cancer-predisposing_syndrome;CLNDISDB=MONDO:MONDO:0013199,MedGen:C1860707,OMIM:613254|MONDO:MONDO:0015356,MedGen:C0027672,Orphanet:ORPHA140162,SNOMED_CT:699346009;CLNHGVS=NC_000016.10:g.2064381G>T;CLNREVSTAT=criteria_provided,_multiple_submitters,_no_conflicts;CLNSIG=Uncertain_significance;CLNVC=single_nucleotide_variant;CLNVCSO=SO:0001483;GENEINFO=TSC2:7249;MC=SO:0001583|missense_variant;ORIGIN=1;RS=1229407025;Pangolin=ENSG00000103197.18|-2:0.0|46:-0.0
chr16	2064383	963958	T	G	.	.	ALLELEID=949232;CLNDN=Tuberous_sclerosis_2;CLNDISDB=MONDO:MONDO:0013199,MedGen:C1860707,OMIM:613254;CLNHGVS=NC_000016.10:g.2064383T>G;CLNREVSTAT=criteria_provided,_single_submitter;CLNSIG=Uncertain_significance;CLNVC=single_nucleotide_variant;CLNVCSO=SO:0001483;GENEINFO=TSC2:7249;MC=SO:0001583|missense_variant;ORIGIN=1;Pangolin=ENSG00000103197.18|44:0.0|44:-0.0
chr16	2064387	846290	A	G	.	.	ALLELEID=843365;CLNDN=Tuberous_sclerosis_2;CLNDISDB=MONDO:MONDO:0013199,MedGen:C1860707,OMIM:613254;CLNHGVS=NC_000016.10:g.2064387A>G;CLNREVSTAT=criteria_provided,_single_submitter;CLNSIG=Uncertain_significance;CLNVC=single_nucleotide_variant;CLNVCSO=SO:0001483;GENEINFO=TSC2:7249;MC=SO:0001583|missense_variant;ORIGIN=1;Pangolin=ENSG00000103197.18|40:0.0|40:-0.0
chr16	2064388	834343	C	G	.	.	ALLELEID=843366;CLNDN=Tuberous_sclerosis_2;CLNDISDB=MONDO:MONDO:0013199,MedGen:C1860707,OMIM:613254;CLNHGVS=NC_000016.10:g.2064388C>G;CLNREVSTAT=criteria_provided,_single_submitter;CLNSIG=Uncertain_significance;CLNVC=single_nucleotide_variant;CLNVCSO=SO:0001483;GENEINFO=TSC2:7249;MC=SO:0001583|missense_variant;ORIGIN=1;Pangolin=ENSG00000103197.18|39:0.0|39:-0.0
chr16	2064389	850751	A	G	.	.	ALLELEID=843367;CLNDN=Tuberous_sclerosis_2;CLNDISDB=MONDO:MONDO:0013199,MedGen:C1860707,OMIM:613254;CLNHGVS=NC_000016.10:g.2064389A>G;CLNREVSTAT=criteria_provided,_single_submitter;CLNSIG=Uncertain_significance;CLNVC=single_nucleotide_variant;CLNVCSO=SO:0001483;GENEINFO=TSC2:7249;MC=SO:0001583|missense_variant;ORIGIN=1;Pangolin=ENSG00000103197.18|38:0.0|38:-0.0
chr16	2064390	846105	C	G	.	.	ALLELEID=843368;CLNDN=Tuberous_sclerosis_2;CLNDISDB=MONDO:MONDO:0013199,MedGen:C1860707,OMIM:613254;CLNHGVS=NC_000016.10:g.2064390C>G;CLNREVSTAT=criteria_provided,_single_submitter;CLNSIG=Uncertain_significance;CLNVC=single_nucleotide_variant;CLNVCSO=SO:0001483;GENEINFO=TSC2:7249;MC=SO:0001583|missense_variant;ORIGIN=1;Pangolin=ENSG00000103197.18|1:0.0|37:-0.0
chr16	2064391	861596	ACAC	A	.	.	ALLELEID=843369;CLNDN=Tuberous_sclerosis_2;CLNDISDB=MONDO:MONDO:0013199,MedGen:C1860707,OMIM:613254;CLNHGVS=NC_000016.10:g.2064392_2064394CAC[1];CLNREVSTAT=criteria_provided,_single_submitter;CLNSIG=Uncertain_significance;CLNVC=Microsatellite;CLNVCSO=SO:0000289;CLNVI=Invitae:3082122;GENEINFO=TSC2:7249;MC=SO:0001822|inframe_deletion;ORIGIN=1;Pangolin=ENSG00000103197.18|36:0.0|15:-0.0
chr16	2064392	64992	C	T	.	.	ALLELEID=75922;CLNDN=Tuberous_sclerosis_2|Tuberous_sclerosis_syndrome;CLNDISDB=MONDO:MONDO:0013199,MedGen:C1860707,OMIM:613254|MedGen:C0041341,OMIM:PS191100,Orphanet:ORPHA805,SNOMED_CT:7199000;CLNHGVS=NC_000016.10:g.2064392C>T;CLNREVSTAT=criteria_provided,_single_submitter;CLNSIG=Uncertain_significance;CLNVC=single_nucleotide_variant;CLNVCSO=SO:0001483;CLNVI=Tuberous_sclerosis_database_(TSC2):TSC2_02061;GENEINFO=TSC2:7249;MC=SO:0001583|missense_variant;ORIGIN=1;RS=397514991;Pangolin=ENSG00000103197.18|14:0.0|35:-0.0
chr16	2064393	486677	A	G	.	.	ALLELEID=477459;CLNDN=Hereditary_cancer-predisposing_syndrome;CLNDISDB=MONDO:MONDO:0015356,MedGen:C0027672,Orphanet:ORPHA140162,SNOMED_CT:699346009;CLNHGVS=NC_000016.10:g.2064393A>G;CLNREVSTAT=criteria_provided,_single_submitter;CLNSIG=Uncertain_significance;CLNVC=single_nucleotide_variant;CLNVCSO=SO:0001483;GENEINFO=TSC2:7249;MC=SO:0001583|missense_variant;ORIGIN=1;RS=397515147;Pangolin=ENSG00000103197.18|34:0.0|13:-0.0
chr16	2064395	581779	C	T	.	.	ALLELEID=573787;CLNDN=Tuberous_sclerosis_2;CLNDISDB=MONDO:MONDO:0013199,MedGen:C1860707,OMIM:613254;CLNHGVS=NC_000016.10:g.2064395C>T;CLNREVSTAT=criteria_provided,_single_submitter;CLNSIG=Uncertain_significance;CLNVC=single_nucleotide_variant;CLNVCSO=SO:0001483;GENEINFO=TSC2:7249;MC=SO:0001583|missense_variant;ORIGIN=1;RS=1567438108;Pangolin=ENSG00000103197.18|11:0.0|0:-0.0
chr16	2064397	1005663	C	G	.	.	ALLELEID=996708;CLNDN=Tuberous_sclerosis_2;CLNDISDB=MONDO:MONDO:0013199,MedGen:C1860707,OMIM:613254;CLNHGVS=NC_000016.10:g.2064397C>G;CLNREVSTAT=criteria_provided,_single_submitter;CLNSIG=Uncertain_significance;CLNVC=single_nucleotide_variant;CLNVCSO=SO:0001483;GENEINFO=TSC2:7249;MC=SO:0001583|missense_variant;ORIGIN=1;Pangolin=ENSG00000103197.18|30:0.0|9:-0.0
chr16	2064405	405944	G	A	.	.	AF_ESP=8e-05;ALLELEID=400789;CLNDN=Tuberous_sclerosis_2|Hereditary_cancer-predisposing_syndrome;CLNDISDB=MONDO:MONDO:0013199,MedGen:C1860707,OMIM:613254|MONDO:MONDO:0015356,MedGen:C0027672,Orphanet:ORPHA140162,SNOMED_CT:699346009;CLNHGVS=NC_000016.10:g.2064405G>A;CLNREVSTAT=criteria_provided,_conflicting_interpretations;CLNSIG=Conflicting_interpretations_of_pathogenicity;CLNSIGCONF=Benign(1),Uncertain_significance(1);CLNVC=single_nucleotide_variant;CLNVCSO=SO:0001483;GENEINFO=TSC2:7249;MC=SO:0001583|missense_variant;ORIGIN=1;RS=376573446;Pangolin=ENSG00000103197.18|22:0.0|1:-0.0
chr16	2064405	207659	G	C	.	.	ALLELEID=203117;CLNDN=Lymphangiomyomatosis|Focal_cortical_dysplasia_type_II|Tuberous_sclerosis_2|Hereditary_cancer-predisposing_syndrome|not_specified|not_provided;CLNDISDB=MONDO:MONDO:0011705,MedGen:C0751674,OMIM:606690,SNOMED_CT:73017001|MONDO:MONDO:0011818,MedGen:C1846385,OMIM:607341,Orphanet:ORPHA268994|MONDO:MONDO:0013199,MedGen:C1860707,OMIM:613254|MONDO:MONDO:0015356,MedGen:C0027672,Orphanet:ORPHA140162,SNOMED_CT:699346009|MedGen:CN169374|MedGen:CN517202;CLNHGVS=NC_000016.10:g.2064405G>C;CLNREVSTAT=criteria_provided,_conflicting_interpretations;CLNSIG=Conflicting_interpretations_of_pathogenicity;CLNSIGCONF=Benign(1),Likely_benign(4),Uncertain_significance(1);CLNVC=single_nucleotide_variant;CLNVCSO=SO:0001483;GENEINFO=TSC2:7249;MC=SO:0001583|missense_variant;ORIGIN=1;RS=376573446;Pangolin=ENSG00000103197.18|22:0.0|1:-0.0
chr16	2064413	591296	G	T	.	.	ALLELEID=582289;CLNDN=not_provided;CLNDISDB=MedGen:CN517202;CLNHGVS=NC_000016.10:g.2064413G>T;CLNREVSTAT=no_assertion_criteria_provided;CLNSIG=Uncertain_significance;CLNVC=single_nucleotide_variant;CLNVCSO=SO:0001483;GENEINFO=TSC2:7249;MC=SO:0001583|missense_variant;ORIGIN=1;RS=1567438280;Pangolin=ENSG00000103197.18|14:0.0|-7:-0.0
chr16	2064416	187099	A	G	.	.	ALLELEID=184124;CLNDN=Tuberous_sclerosis_2|Hereditary_cancer-predisposing_syndrome;CLNDISDB=MONDO:MONDO:0013199,MedGen:C1860707,OMIM:613254|MONDO:MONDO:0015356,MedGen:C0027672,Orphanet:ORPHA140162,SNOMED_CT:699346009;CLNHGVS=NC_000016.10:g.2064416A>G;CLNREVSTAT=criteria_provided,_multiple_submitters,_no_conflicts;CLNSIG=Uncertain_significance;CLNVC=single_nucleotide_variant;CLNVCSO=SO:0001483;GENEINFO=TSC2:7249;MC=SO:0001583|missense_variant;ORIGIN=1;RS=786203470;Pangolin=ENSG00000103197.18|-1:0.0|11:-0.0
chr16	2064418	1058628	C	G	.	.	ALLELEID=1049428;CLNDN=Tuberous_sclerosis_2;CLNDISDB=MONDO:MONDO:0013199,MedGen:C1860707,OMIM:613254;CLNHGVS=NC_000016.10:g.2064418C>G;CLNREVSTAT=criteria_provided,_single_submitter;CLNSIG=Uncertain_significance;CLNVC=single_nucleotide_variant;CLNVCSO=SO:0001483;GENEINFO=TSC2:7249;MC=SO:0001583|missense_variant;ORIGIN=1;Pangolin=ENSG00000103197.18|9:0.0|13:-0.0
chr16	2064419	864062	A	G	.	.	ALLELEID=843370;CLNDN=Tuberous_sclerosis_2;CLNDISDB=MONDO:MONDO:0013199,MedGen:C1860707,OMIM:613254;CLNHGVS=NC_000016.10:g.2064419A>G;CLNREVSTAT=criteria_provided,_single_submitter;CLNSIG=Uncertain_significance;CLNVC=single_nucleotide_variant;CLNVCSO=SO:0001483;GENEINFO=TSC2:7249;MC=SO:0001583|missense_variant;ORIGIN=1;Pangolin=ENSG00000103197.18|-13:0.0|8:-0.0
chr16	2064421	421682	C	G	.	.	ALLELEID=409480;CLNDN=Tuberous_sclerosis_2|not_specified;CLNDISDB=MONDO:MONDO:0013199,MedGen:C1860707,OMIM:613254|MedGen:CN169374;CLNHGVS=NC_000016.10:g.2064421C>G;CLNREVSTAT=criteria_provided,_multiple_submitters,_no_conflicts;CLNSIG=Uncertain_significance;CLNVC=single_nucleotide_variant;CLNVCSO=SO:0001483;GENEINFO=TSC2:7249;MC=SO:0001583|missense_variant;ORIGIN=1;RS=45517180;Pangolin=ENSG00000103197.18|6:0.0|-15:-0.0
chr16	2064422	207718	G	A	.	.	ALLELEID=203118;CLNDN=Tuberous_sclerosis_2|Hereditary_cancer-predisposing_syndrome|not_provided;CLNDISDB=MONDO:MONDO:0013199,MedGen:C1860707,OMIM:613254|MONDO:MONDO:0015356,MedGen:C0027672,Orphanet:ORPHA140162,SNOMED_CT:699346009|MedGen:CN517202;CLNHGVS=NC_000016.10:g.2064422G>A;CLNREVSTAT=criteria_provided,_multiple_submitters,_no_conflicts;CLNSIG=Uncertain_significance;CLNVC=single_nucleotide_variant;CLNVCSO=SO:0001483;GENEINFO=TSC2:7249;MC=SO:0001583|missense_variant;ORIGIN=1;RS=149222396;Pangolin=ENSG00000103197.18|5:0.0|-16:-0.0
chr16	2064422	838403	G	C	.	.	ALLELEID=843371;CLNDN=Tuberous_sclerosis_2;CLNDISDB=MONDO:MONDO:0013199,MedGen:C1860707,OMIM:613254;CLNHGVS=NC_000016.10:g.2064422G>C;CLNREVSTAT=criteria_provided,_single_submitter;CLNSIG=Uncertain_significance;CLNVC=single_nucleotide_variant;CLNVCSO=SO:0001483;GENEINFO=TSC2:7249;MC=SO:0001583|missense_variant;ORIGIN=1;Pangolin=ENSG00000103197.18|5:0.0|-16:-0.0
chr16	2064422	646414	GAGA	G	.	.	ALLELEID=644195;CLNDN=Tuberous_sclerosis_2;CLNDISDB=MONDO:MONDO:0013199,MedGen:C1860707,OMIM:613254;CLNHGVS=NC_000016.10:g.2064425_2064427del;CLNREVSTAT=criteria_provided,_single_submitter;CLNSIG=Uncertain_significance;CLNVC=Deletion;CLNVCSO=SO:0000159;GENEINFO=TSC2:7249;MC=SO:0001822|inframe_deletion;ORIGIN=1;RS=1596312554;Pangolin=ENSG00000103197.18|5:0.0|-16:-0.0
chr16	2064427	49686	G	A	.	.	ALLELEID=58848;CLNDN=Tuberous_sclerosis_2|Tuberous_sclerosis_syndrome;CLNDISDB=MONDO:MONDO:0013199,MedGen:C1860707,OMIM:613254|MedGen:C0041341,OMIM:PS191100,Orphanet:ORPHA805,SNOMED_CT:7199000;CLNHGVS=NC_000016.10:g.2064427G>A;CLNREVSTAT=criteria_provided,_single_submitter;CLNSIG=Uncertain_significance;CLNVC=single_nucleotide_variant;CLNVCSO=SO:0001483;CLNVI=Tuberous_sclerosis_database_(TSC2):TSC2_00410;GENEINFO=TSC2:7249;MC=SO:0001819|synonymous_variant;ORIGIN=1;RS=1555502589;Pangolin=ENSG00000103197.18|-21:0.0|0:-0.08
chr16	2064432	65133	G	A	.	.	ALLELEID=76064;CLNDN=Tuberous_sclerosis_2|Hereditary_cancer-predisposing_syndrome|Tuberous_sclerosis_syndrome;CLNDISDB=MONDO:MONDO:0013199,MedGen:C1860707,OMIM:613254|MONDO:MONDO:0015356,MedGen:C0027672,Orphanet:ORPHA140162,SNOMED_CT:699346009|MedGen:C0041341,OMIM:PS191100,Orphanet:ORPHA805,SNOMED_CT:7199000;CLNHGVS=NC_000016.10:g.2064432G>A;CLNREVSTAT=criteria_provided,_conflicting_interpretations;CLNSIG=Conflicting_interpretations_of_pathogenicity;CLNSIGCONF=Likely_pathogenic(1),Uncertain_significance(1);CLNVC=single_nucleotide_variant;CLNVCSO=SO:0001483;CLNVI=Tuberous_sclerosis_database_(TSC2):TSC2_02171;GENEINFO=TSC2:7249;MC=SO:0001627|intron_variant;ORIGIN=1;RS=397515100;Pangolin=ENSG00000103197.18|-26:0.0|-5:-0.03
chr16	2064432	467882	G	GAGCCGTTGTACCCGGGGCCGGGTGCT	.	.	ALLELEID=465234;CLNDN=Tuberous_sclerosis_2;CLNDISDB=MONDO:MONDO:0013199,MedGen:C1860707,OMIM:613254;CLNHGVS=NC_000016.10:g.2064436_2064461dup;CLNREVSTAT=criteria_provided,_single_submitter;CLNSIG=Uncertain_significance;CLNVC=Duplication;CLNVCSO=SO:1000035;GENEINFO=TSC2:7249;MC=SO:0001627|intron_variant;ORIGIN=1;RS=1555502601;Pangolin=ENSG00000103197.18|-26:0.0|-5:-0.0
chr16	2064437	237967	G	A	.	.	AF_ESP=8e-05;AF_EXAC=0.0001;ALLELEID=242233;CLNDN=Tuberous_sclerosis_2|Tuberous_sclerosis_syndrome|not_specified;CLNDISDB=MONDO:MONDO:0013199,MedGen:C1860707,OMIM:613254|MedGen:C0041341,OMIM:PS191100,Orphanet:ORPHA805,SNOMED_CT:7199000|MedGen:CN169374;CLNHGVS=NC_000016.10:g.2064437G>A;CLNREVSTAT=criteria_provided,_conflicting_interpretations;CLNSIG=Conflicting_interpretations_of_pathogenicity;CLNSIGCONF=Benign(1),Likely_benign(1),Uncertain_significance(1);CLNVC=single_nucleotide_variant;CLNVCSO=SO:0001483;CLNVI=Illumina_Clinical_Services_Laboratory,Illumina:918322;GENEINFO=TSC2:7249;MC=SO:0001627|intron_variant;ORIGIN=1;RS=376692777;Pangolin=ENSG00000103197.18|-10:0.0|-10:-0.0
chr16	2065505	1058429	CCTTCT	C	.	.	ALLELEID=1049429;CLNDN=Tuberous_sclerosis_2;CLNDISDB=MONDO:MONDO:0013199,MedGen:C1860707,OMIM:613254;CLNHGVS=NC_000016.10:g.2065510_2065514del;CLNREVSTAT=criteria_provided,_single_submitter;CLNSIG=Uncertain_significance;CLNVC=Deletion;CLNVCSO=SO:0000159;CLNVI=Invitae:11879694;GENEINFO=TSC2:7249;MC=SO:0001627|intron_variant;ORIGIN=1;Pangolin=ENSG00000103197.18|47:0.19|14:-0.93
chr16	2065506	318312	C	G	.	.	AF_EXAC=1e-05;ALLELEID=340853;CLNDN=Tuberous_sclerosis_syndrome;CLNDISDB=MedGen:C0041341,OMIM:PS191100,Orphanet:ORPHA805,SNOMED_CT:7199000;CLNHGVS=NC_000016.10:g.2065506C>G;CLNREVSTAT=criteria_provided,_single_submitter;CLNSIG=Uncertain_significance;CLNVC=single_nucleotide_variant;CLNVCSO=SO:0001483;CLNVI=Illumina_Clinical_Services_Laboratory,Illumina:218180;GENEINFO=TSC2:7249;MC=SO:0001627|intron_variant;ORIGIN=1;RS=1800712;Pangolin=ENSG00000103197.18|46:0.0|13:-0.01
chr16	2065510	285953	T	C	.	.	ALLELEID=270190;CLNDN=Tuberous_sclerosis_2|not_specified|not_provided;CLNDISDB=MONDO:MONDO:0013199,MedGen:C1860707,OMIM:613254|MedGen:CN169374|MedGen:CN517202;CLNHGVS=NC_000016.10:g.2065510T>C;CLNREVSTAT=criteria_provided,_conflicting_interpretations;CLNSIG=Conflicting_interpretations_of_pathogenicity;CLNSIGCONF=Likely_benign(2),Uncertain_significance(1);CLNVC=single_nucleotide_variant;CLNVCSO=SO:0001483;GENEINFO=TSC2:7249;MC=SO:0001627|intron_variant;ORIGIN=1;RS=886043268;Pangolin=ENSG00000103197.18|42:0.01|9:-0.02
chr16	2065519	651678	G	A	.	.	ALLELEID=644196;CLNDN=Tuberous_sclerosis_2|Hereditary_cancer-predisposing_syndrome;CLNDISDB=MONDO:MONDO:0013199,MedGen:C1860707,OMIM:613254|MONDO:MONDO:0015356,MedGen:C0027672,Orphanet:ORPHA140162,SNOMED_CT:699346009;CLNHGVS=NC_000016.10:g.2065519G>A;CLNREVSTAT=criteria_provided,_multiple_submitters,_no_conflicts;CLNSIG=Uncertain_significance;CLNVC=single_nucleotide_variant;CLNVCSO=SO:0001483;GENEINFO=TSC2:7249;MC=SO:0001583|missense_variant;ORIGIN=1;RS=587778729;Pangolin=ENSG00000103197.18|33:0.03|0:-0.03
chr16	2065519	135371	G	T	.	.	AF_EXAC=3e-05;ALLELEID=139110;CLNDN=Tuberous_sclerosis_2|Hereditary_cancer-predisposing_syndrome|Tuberous_sclerosis_syndrome|not_specified;CLNDISDB=MONDO:MONDO:0013199,MedGen:C1860707,OMIM:613254|MONDO:MONDO:0015356,MedGen:C0027672,Orphanet:ORPHA140162,SNOMED_CT:699346009|MedGen:C0041341,OMIM:PS191100,Orphanet:ORPHA805,SNOMED_CT:7199000|MedGen:CN169374;CLNHGVS=NC_000016.10:g.2065519G>T;CLNREVSTAT=criteria_provided,_conflicting_interpretations;CLNSIG=Conflicting_interpretations_of_pathogenicity;CLNSIGCONF=Benign(1),Uncertain_significance(2);CLNVC=single_nucleotide_variant;CLNVCSO=SO:0001483;CLNVI=Illumina_Clinical_Services_Laboratory,Illumina:614972;GENEINFO=TSC2:7249;MC=SO:0001583|missense_variant;ORIGIN=1;RS=587778729;Pangolin=ENSG00000103197.18|33:0.19|0:-0.19
chr16	2065520	406006	T	G	.	.	ALLELEID=401438;CLNDN=Tuberous_sclerosis_2|Hereditary_cancer-predisposing_syndrome;CLNDISDB=MONDO:MONDO:0013199,MedGen:C1860707,OMIM:613254|MONDO:MONDO:0015356,MedGen:C0027672,Orphanet:ORPHA140162,SNOMED_CT:699346009;CLNHGVS=NC_000016.10:g.2065520T>G;CLNREVSTAT=criteria_provided,_conflicting_interpretations;CLNSIG=Conflicting_interpretations_of_pathogenicity;CLNSIGCONF=Likely_benign(1),Uncertain_significance(1);CLNVC=single_nucleotide_variant;CLNVCSO=SO:0001483;GENEINFO=TSC2:7249;MC=SO:0001583|missense_variant;ORIGIN=1;RS=924098595;Pangolin=ENSG00000103197.18|0:0.0|-1:-0.01
chr16	2065522	566422	A	T	.	.	ALLELEID=569633;CLNDN=Tuberous_sclerosis_2;CLNDISDB=MONDO:MONDO:0013199,MedGen:C1860707,OMIM:613254;CLNHGVS=NC_000016.10:g.2065522A>T;CLNREVSTAT=criteria_provided,_single_submitter;CLNSIG=Uncertain_significance;CLNVC=single_nucleotide_variant;CLNVCSO=SO:0001483;GENEINFO=TSC2:7249;MC=SO:0001583|missense_variant;ORIGIN=1;RS=1309598467;Pangolin=ENSG00000103197.18|-3:0.0|30:-0.0
chr16	2065524	1058274	G	A	.	.	ALLELEID=1049430;CLNDN=Tuberous_sclerosis_2;CLNDISDB=MONDO:MONDO:0013199,MedGen:C1860707,OMIM:613254;CLNHGVS=NC_000016.10:g.2065524G>A;CLNREVSTAT=criteria_provided,_single_submitter;CLNSIG=Uncertain_significance;CLNVC=single_nucleotide_variant;CLNVCSO=SO:0001483;GENEINFO=TSC2:7249;MC=SO:0001583|missense_variant;ORIGIN=1;Pangolin=ENSG00000103197.18|2:0.03|-5:-0.0
chr16	2065526	49165	C	T	.	.	ALLELEID=58327;CLNDN=Hereditary_cancer-predisposing_syndrome|Tuberous_sclerosis_syndrome;CLNDISDB=MONDO:MONDO:0015356,MedGen:C0027672,Orphanet:ORPHA140162,SNOMED_CT:699346009|MedGen:C0041341,OMIM:PS191100,Orphanet:ORPHA805,SNOMED_CT:7199000;CLNHGVS=NC_000016.10:g.2065526C>T;CLNREVSTAT=criteria_provided,_single_submitter;CLNSIG=Uncertain_significance;CLNVC=single_nucleotide_variant;CLNVCSO=SO:0001483;CLNVI=Tuberous_sclerosis_database_(TSC2):TSC2_00083|UniProtKB_(protein):P49815#VAR_008024;GENEINFO=TSC2:7249;MC=SO:0001583|missense_variant;ORIGIN=1;RS=45517187;Pangolin=ENSG00000103197.18|26:0.0|-27:-0.0
chr16	2065528	406103	C	A	.	.	ALLELEID=401210;CLNDN=Tuberous_sclerosis_2;CLNDISDB=MONDO:MONDO:0013199,MedGen:C1860707,OMIM:613254;CLNHGVS=NC_000016.10:g.2065528C>A;CLNREVSTAT=criteria_provided,_single_submitter;CLNSIG=Uncertain_significance;CLNVC=single_nucleotide_variant;CLNVCSO=SO:0001483;GENEINFO=TSC2:7249;MC=SO:0001583|missense_variant;ORIGIN=1;RS=142257684;Pangolin=ENSG00000103197.18|2:0.0|24:-0.0
chr16	2065529	207719	G	A	.	.	AF_ESP=8e-05;AF_EXAC=2e-05;ALLELEID=203121;CLNDN=Tuberous_sclerosis_2|Hereditary_cancer-predisposing_syndrome|not_provided;CLNDISDB=MONDO:MONDO:0013199,MedGen:C1860707,OMIM:613254|MONDO:MONDO:0015356,MedGen:C0027672,Orphanet:ORPHA140162,SNOMED_CT:699346009|MedGen:CN517202;CLNHGVS=NC_000016.10:g.2065529G>A;CLNREVSTAT=criteria_provided,_conflicting_interpretations;CLNSIG=Conflicting_interpretations_of_pathogenicity;CLNSIGCONF=Benign(1),Uncertain_significance(2);CLNVC=single_nucleotide_variant;CLNVCSO=SO:0001483;GENEINFO=TSC2:7249;MC=SO:0001583|missense_variant;ORIGIN=1;RS=372681603;Pangolin=ENSG00000103197.18|23:0.0|-10:-0.0
chr16	2065529	944322	G	C	.	.	ALLELEID=927642;CLNDN=Tuberous_sclerosis_2;CLNDISDB=MONDO:MONDO:0013199,MedGen:C1860707,OMIM:613254;CLNHGVS=NC_000016.10:g.2065529G>C;CLNREVSTAT=criteria_provided,_single_submitter;CLNSIG=Uncertain_significance;CLNVC=single_nucleotide_variant;CLNVCSO=SO:0001483;GENEINFO=TSC2:7249;MC=SO:0001583|missense_variant;ORIGIN=1;Pangolin=ENSG00000103197.18|23:0.01|-10:-0.0
chr16	2065529	570127	G	T	.	.	ALLELEID=569636;CLNDN=Tuberous_sclerosis_2;CLNDISDB=MONDO:MONDO:0013199,MedGen:C1860707,OMIM:613254;CLNHGVS=NC_000016.10:g.2065529G>T;CLNREVSTAT=criteria_provided,_single_submitter;CLNSIG=Uncertain_significance;CLNVC=single_nucleotide_variant;CLNVCSO=SO:0001483;GENEINFO=TSC2:7249;MC=SO:0001583|missense_variant;ORIGIN=1;RS=372681603;Pangolin=ENSG00000103197.18|23:0.01|-10:-0.0
chr16	2065532	640565	C	G	.	.	AF_EXAC=1e-05;AF_TGP=0.0002;ALLELEID=644197;CLNDN=Tuberous_sclerosis_2;CLNDISDB=MONDO:MONDO:0013199,MedGen:C1860707,OMIM:613254;CLNHGVS=NC_000016.10:g.2065532C>G;CLNREVSTAT=criteria_provided,_single_submitter;CLNSIG=Uncertain_significance;CLNVC=single_nucleotide_variant;CLNVCSO=SO:0001483;GENEINFO=TSC2:7249;MC=SO:0001583|missense_variant;ORIGIN=1;RS=201334685;Pangolin=ENSG00000103197.18|-13:0.0|20:-0.0
chr16	2065532	237969	C	T	.	.	ALLELEID=242235;CLNDN=Tuberous_sclerosis_2;CLNDISDB=MONDO:MONDO:0013199,MedGen:C1860707,OMIM:613254;CLNHGVS=NC_000016.10:g.2065532C>T;CLNREVSTAT=criteria_provided,_single_submitter;CLNSIG=Uncertain_significance;CLNVC=single_nucleotide_variant;CLNVCSO=SO:0001483;GENEINFO=TSC2:7249;MC=SO:0001583|missense_variant;ORIGIN=1;RS=201334685;Pangolin=ENSG00000103197.18|20:0.0|-33:-0.0
chr16	2065534	844959	C	T	.	.	ALLELEID=843372;CLNDN=Tuberous_sclerosis_2;CLNDISDB=MONDO:MONDO:0013199,MedGen:C1860707,OMIM:613254;CLNHGVS=NC_000016.10:g.2065534C>T;CLNREVSTAT=criteria_provided,_single_submitter;CLNSIG=Uncertain_significance;CLNVC=single_nucleotide_variant;CLNVCSO=SO:0001483;GENEINFO=TSC2:7249;MC=SO:0001583|missense_variant;ORIGIN=1;Pangolin=ENSG00000103197.18|18:0.0|-35:-0.0
chr16	2065538	951196	C	T	.	.	ALLELEID=927643;CLNDN=Tuberous_sclerosis_2;CLNDISDB=MONDO:MONDO:0013199,MedGen:C1860707,OMIM:613254;CLNHGVS=NC_000016.10:g.2065538C>T;CLNREVSTAT=criteria_provided,_single_submitter;CLNSIG=Uncertain_significance;CLNVC=single_nucleotide_variant;CLNVCSO=SO:0001483;GENEINFO=TSC2:7249;MC=SO:0001583|missense_variant;ORIGIN=1;Pangolin=ENSG00000103197.18|14:0.0|-39:-0.0
chr16	2065540	641429	C	A	.	.	ALLELEID=644198;CLNDN=Tuberous_sclerosis_2;CLNDISDB=MONDO:MONDO:0013199,MedGen:C1860707,OMIM:613254;CLNHGVS=NC_000016.10:g.2065540C>A;CLNREVSTAT=criteria_provided,_single_submitter;CLNSIG=Uncertain_significance;CLNVC=single_nucleotide_variant;CLNVCSO=SO:0001483;GENEINFO=TSC2:7249;MC=SO:0001583|missense_variant;ORIGIN=1;RS=1596317209;Pangolin=ENSG00000103197.18|-21:0.0|12:-0.0
chr16	2065540	819678	C	G	.	.	ALLELEID=812516;CLNDN=Hereditary_cancer-predisposing_syndrome;CLNDISDB=MONDO:MONDO:0015356,MedGen:C0027672,Orphanet:ORPHA140162,SNOMED_CT:699346009;CLNHGVS=NC_000016.10:g.2065540C>G;CLNREVSTAT=criteria_provided,_single_submitter;CLNSIG=Uncertain_significance;CLNVC=single_nucleotide_variant;CLNVCSO=SO:0001483;GENEINFO=TSC2:7249;MC=SO:0001583|missense_variant;ORIGIN=1;RS=1596317209;Pangolin=ENSG00000103197.18|-21:0.0|12:-0.0
chr16	2065540	1021758	C	T	.	.	ALLELEID=1011950;CLNDN=Tuberous_sclerosis_2;CLNDISDB=MONDO:MONDO:0013199,MedGen:C1860707,OMIM:613254;CLNHGVS=NC_000016.10:g.2065540C>T;CLNREVSTAT=criteria_provided,_single_submitter;CLNSIG=Uncertain_significance;CLNVC=single_nucleotide_variant;CLNVCSO=SO:0001483;GENEINFO=TSC2:7249;MC=SO:0001583|missense_variant;ORIGIN=1;Pangolin=ENSG00000103197.18|-21:0.0|12:-0.0
chr16	2065541	406013	C	A	.	.	ALLELEID=400701;CLNDN=Tuberous_sclerosis_2;CLNDISDB=MONDO:MONDO:0013199,MedGen:C1860707,OMIM:613254;CLNHGVS=NC_000016.10:g.2065541C>A;CLNREVSTAT=criteria_provided,_single_submitter;CLNSIG=Uncertain_significance;CLNVC=single_nucleotide_variant;CLNVCSO=SO:0001483;GENEINFO=TSC2:7249;MC=SO:0001583|missense_variant;ORIGIN=1;RS=752953762;Pangolin=ENSG00000103197.18|-22:0.0|11:-0.0
chr16	2065541	318313	C	G	.	.	ALLELEID=342264;CLNDN=Lymphangiomyomatosis|Focal_cortical_dysplasia_type_II|Tuberous_sclerosis_2|Hereditary_cancer-predisposing_syndrome|Tuberous_sclerosis_syndrome;CLNDISDB=MONDO:MONDO:0011705,MedGen:C0751674,OMIM:606690,SNOMED_CT:73017001|MONDO:MONDO:0011818,MedGen:C1846385,OMIM:607341,Orphanet:ORPHA268994|MONDO:MONDO:0013199,MedGen:C1860707,OMIM:613254|MONDO:MONDO:0015356,MedGen:C0027672,Orphanet:ORPHA140162,SNOMED_CT:699346009|MedGen:C0041341,OMIM:PS191100,Orphanet:ORPHA805,SNOMED_CT:7199000;CLNHGVS=NC_000016.10:g.2065541C>G;CLNREVSTAT=criteria_provided,_conflicting_interpretations;CLNSIG=Conflicting_interpretations_of_pathogenicity;CLNSIGCONF=Benign(1),Uncertain_significance(3);CLNVC=single_nucleotide_variant;CLNVCSO=SO:0001483;CLNVI=Illumina_Clinical_Services_Laboratory,Illumina:643437;GENEINFO=TSC2:7249;MC=SO:0001583|missense_variant;ORIGIN=1;RS=752953762;Pangolin=ENSG00000103197.18|-22:0.0|11:-0.0
chr16	2065543	486694	C	A	.	.	ALLELEID=477293;CLNDN=Tuberous_sclerosis_2|Hereditary_cancer-predisposing_syndrome;CLNDISDB=MONDO:MONDO:0013199,MedGen:C1860707,OMIM:613254|MONDO:MONDO:0015356,MedGen:C0027672,Orphanet:ORPHA140162,SNOMED_CT:699346009;CLNHGVS=NC_000016.10:g.2065543C>A;CLNREVSTAT=criteria_provided,_multiple_submitters,_no_conflicts;CLNSIG=Uncertain_significance;CLNVC=single_nucleotide_variant;CLNVCSO=SO:0001483;GENEINFO=TSC2:7249;MC=SO:0001583|missense_variant;ORIGIN=1;RS=891347695;Pangolin=ENSG00000103197.18|-24:0.0|9:-0.0
chr16	2065543	1000572	C	T	.	.	ALLELEID=996709;CLNDN=Tuberous_sclerosis_2;CLNDISDB=MONDO:MONDO:0013199,MedGen:C1860707,OMIM:613254;CLNHGVS=NC_000016.10:g.2065543C>T;CLNREVSTAT=criteria_provided,_single_submitter;CLNSIG=Uncertain_significance;CLNVC=single_nucleotide_variant;CLNVCSO=SO:0001483;GENEINFO=TSC2:7249;MC=SO:0001583|missense_variant;ORIGIN=1;Pangolin=ENSG00000103197.18|9:0.0|-24:-0.0
chr16	2065544	406040	C	G	.	.	ALLELEID=401440;CLNDN=Tuberous_sclerosis_2;CLNDISDB=MONDO:MONDO:0013199,MedGen:C1860707,OMIM:613254;CLNHGVS=NC_000016.10:g.2065544C>G;CLNREVSTAT=criteria_provided,_single_submitter;CLNSIG=Uncertain_significance;CLNVC=single_nucleotide_variant;CLNVCSO=SO:0001483;GENEINFO=TSC2:7249;MC=SO:0001583|missense_variant;ORIGIN=1;RS=764191178;Pangolin=ENSG00000103197.18|-25:0.0|8:-0.0
chr16	2065551	49672	G	T	.	.	ALLELEID=58834;CLNDN=Tuberous_sclerosis_2|Tuberous_sclerosis_syndrome;CLNDISDB=MONDO:MONDO:0013199,MedGen:C1860707,OMIM:613254|MedGen:C0041341,OMIM:PS191100,Orphanet:ORPHA805,SNOMED_CT:7199000;CLNHGVS=NC_000016.10:g.2065551G>T;CLNREVSTAT=criteria_provided,_single_submitter;CLNSIG=Uncertain_significance;CLNVC=single_nucleotide_variant;CLNVCSO=SO:0001483;CLNVI=Tuberous_sclerosis_database_(TSC2):TSC2_01079;GENEINFO=TSC2:7249;MC=SO:0001583|missense_variant;ORIGIN=1;RS=137854075;Pangolin=ENSG00000103197.18|8:0.0|1:-0.01
chr16	2065552	819714	C	G	.	.	ALLELEID=812518;CLNDN=Tuberous_sclerosis_2|Hereditary_cancer-predisposing_syndrome;CLNDISDB=MONDO:MONDO:0013199,MedGen:C1860707,OMIM:613254|MONDO:MONDO:0015356,MedGen:C0027672,Orphanet:ORPHA140162,SNOMED_CT:699346009;CLNHGVS=NC_000016.10:g.2065552C>G;CLNREVSTAT=criteria_provided,_multiple_submitters,_no_conflicts;CLNSIG=Uncertain_significance;CLNVC=single_nucleotide_variant;CLNVCSO=SO:0001483;GENEINFO=TSC2:7249;MC=SO:0001583|missense_variant;ORIGIN=1;RS=1060504103;Pangolin=ENSG00000103197.18|0:0.02|-33:-0.0
chr16	2065559	837680	A	G	.	.	ALLELEID=843374;CLNDN=Tuberous_sclerosis_2;CLNDISDB=MONDO:MONDO:0013199,MedGen:C1860707,OMIM:613254;CLNHGVS=NC_000016.10:g.2065559A>G;CLNREVSTAT=criteria_provided,_single_submitter;CLNSIG=Uncertain_significance;CLNVC=single_nucleotide_variant;CLNVCSO=SO:0001483;GENEINFO=TSC2:7249;MC=SO:0001583|missense_variant;ORIGIN=1;Pangolin=ENSG00000103197.18|0:0.0|-7:-0.0
chr16	2065562	535863	G	C	.	.	ALLELEID=529532;CLNDN=Tuberous_sclerosis_2|Hereditary_cancer-predisposing_syndrome;CLNDISDB=MONDO:MONDO:0013199,MedGen:C1860707,OMIM:613254|MONDO:MONDO:0015356,MedGen:C0027672,Orphanet:ORPHA140162,SNOMED_CT:699346009;CLNHGVS=NC_000016.10:g.2065562G>C;CLNREVSTAT=criteria_provided,_multiple_submitters,_no_conflicts;CLNSIG=Uncertain_significance;CLNVC=single_nucleotide_variant;CLNVCSO=SO:0001483;GENEINFO=TSC2:7249;MC=SO:0001583|missense_variant;ORIGIN=1;RS=748938385;Pangolin=ENSG00000103197.18|-10:0.0|-10:-0.0
chr16	2065565	467887	A	G	.	.	ALLELEID=465784;CLNDN=Tuberous_sclerosis_2;CLNDISDB=MONDO:MONDO:0013199,MedGen:C1860707,OMIM:613254;CLNHGVS=NC_000016.10:g.2065565A>G;CLNREVSTAT=criteria_provided,_single_submitter;CLNSIG=Uncertain_significance;CLNVC=single_nucleotide_variant;CLNVCSO=SO:0001483;GENEINFO=TSC2:7249;MC=SO:0001583|missense_variant;ORIGIN=1;RS=1170792905;Pangolin=ENSG00000103197.18|-1:0.0|-46:-0.0
chr16	2065570	535943	G	T	.	.	ALLELEID=529588;CLNDN=Tuberous_sclerosis_2;CLNDISDB=MONDO:MONDO:0013199,MedGen:C1860707,OMIM:613254;CLNHGVS=NC_000016.10:g.2065570G>T;CLNREVSTAT=criteria_provided,_single_submitter;CLNSIG=Uncertain_significance;CLNVC=single_nucleotide_variant;CLNVCSO=SO:0001483;GENEINFO=TSC2:7249;MC=SO:0001583|missense_variant;ORIGIN=1;RS=149877669;Pangolin=ENSG00000103197.18|-18:0.0|-18:-0.0
chr16	2065571	840573	C	T	.	.	ALLELEID=843375;CLNDN=Tuberous_sclerosis_2;CLNDISDB=MONDO:MONDO:0013199,MedGen:C1860707,OMIM:613254;CLNHGVS=NC_000016.10:g.2065571C>T;CLNREVSTAT=criteria_provided,_single_submitter;CLNSIG=Uncertain_significance;CLNVC=single_nucleotide_variant;CLNVCSO=SO:0001483;GENEINFO=TSC2:7249;MC=SO:0001583|missense_variant;ORIGIN=1;Pangolin=ENSG00000103197.18|-19:0.0|-19:-0.0
chr16	2065573	486688	G	A	.	.	ALLELEID=477328;CLNDN=Tuberous_sclerosis_2|Hereditary_cancer-predisposing_syndrome;CLNDISDB=MONDO:MONDO:0013199,MedGen:C1860707,OMIM:613254|MONDO:MONDO:0015356,MedGen:C0027672,Orphanet:ORPHA140162,SNOMED_CT:699346009;CLNHGVS=NC_000016.10:g.2065573G>A;CLNREVSTAT=criteria_provided,_multiple_submitters,_no_conflicts;CLNSIG=Uncertain_significance;CLNVC=single_nucleotide_variant;CLNVCSO=SO:0001483;GENEINFO=TSC2:7249;MC=SO:0001583|missense_variant;ORIGIN=1;RS=777121421;Pangolin=ENSG00000103197.18|-21:0.0|-21:-0.0
chr16	2065574	486680	C	T	.	.	ALLELEID=477461;CLNDN=Tuberous_sclerosis_2|Hereditary_cancer-predisposing_syndrome;CLNDISDB=MONDO:MONDO:0013199,MedGen:C1860707,OMIM:613254|MONDO:MONDO:0015356,MedGen:C0027672,Orphanet:ORPHA140162,SNOMED_CT:699346009;CLNHGVS=NC_000016.10:g.2065574C>T;CLNREVSTAT=criteria_provided,_multiple_submitters,_no_conflicts;CLNSIG=Uncertain_significance;CLNVC=single_nucleotide_variant;CLNVCSO=SO:0001483;GENEINFO=TSC2:7249;MC=SO:0001583|missense_variant;ORIGIN=1;RS=1555503231;Pangolin=ENSG00000103197.18|-22:0.0|-22:-0.0
chr16	2065575	64851	A	G	.	.	AF_ESP=8e-05;AF_EXAC=2e-05;ALLELEID=75780;CLNDN=Tuberous_sclerosis_2|Hereditary_cancer-predisposing_syndrome|Tuberous_sclerosis_syndrome|not_provided;CLNDISDB=MONDO:MONDO:0013199,MedGen:C1860707,OMIM:613254|MONDO:MONDO:0015356,MedGen:C0027672,Orphanet:ORPHA140162,SNOMED_CT:699346009|MedGen:C0041341,OMIM:PS191100,Orphanet:ORPHA805,SNOMED_CT:7199000|MedGen:CN517202;CLNHGVS=NC_000016.10:g.2065575A>G;CLNREVSTAT=criteria_provided,_conflicting_interpretations;CLNSIG=Conflicting_interpretations_of_pathogenicity;CLNSIGCONF=Benign(1),Likely_benign(3),Uncertain_significance(1);CLNVC=single_nucleotide_variant;CLNVCSO=SO:0001483;CLNVI=Illumina_Clinical_Services_Laboratory,Illumina:603127|Tuberous_sclerosis_database_(TSC2):TSC2_02350;GENEINFO=TSC2:7249;MC=SO:0001819|synonymous_variant;ORIGIN=1;RS=373515515;Pangolin=ENSG00000103197.18|-23:0.0|19:-0.0
chr16	2065579	665739	T	A	.	.	ALLELEID=644199;CLNDN=Tuberous_sclerosis_2;CLNDISDB=MONDO:MONDO:0013199,MedGen:C1860707,OMIM:613254;CLNHGVS=NC_000016.10:g.2065579T>A;CLNREVSTAT=criteria_provided,_single_submitter;CLNSIG=Uncertain_significance;CLNVC=single_nucleotide_variant;CLNVCSO=SO:0001483;GENEINFO=TSC2:7249;MC=SO:0001583|missense_variant;ORIGIN=1;RS=1596317415;Pangolin=ENSG00000103197.18|-27:0.0|-2:-0.0
chr16	2065579	819741	T	C	.	.	ALLELEID=812519;CLNDN=Hereditary_cancer-predisposing_syndrome;CLNDISDB=MONDO:MONDO:0015356,MedGen:C0027672,Orphanet:ORPHA140162,SNOMED_CT:699346009;CLNHGVS=NC_000016.10:g.2065579T>C;CLNREVSTAT=criteria_provided,_single_submitter;CLNSIG=Uncertain_significance;CLNVC=single_nucleotide_variant;CLNVCSO=SO:0001483;GENEINFO=TSC2:7249;MC=SO:0001583|missense_variant;ORIGIN=1;RS=1596317415;Pangolin=ENSG00000103197.18|-27:0.0|-2:-0.0
chr16	2065580	207720	C	T	.	.	AF_ESP=8e-05;AF_EXAC=2e-05;ALLELEID=203122;CLNDN=Tuberous_sclerosis_2|not_provided;CLNDISDB=MONDO:MONDO:0013199,MedGen:C1860707,OMIM:613254|MedGen:CN517202;CLNHGVS=NC_000016.10:g.2065580C>T;CLNREVSTAT=criteria_provided,_conflicting_interpretations;CLNSIG=Conflicting_interpretations_of_pathogenicity;CLNSIGCONF=Benign(1),Uncertain_significance(1);CLNVC=single_nucleotide_variant;CLNVCSO=SO:0001483;GENEINFO=TSC2:7249;MC=SO:0001583|missense_variant;ORIGIN=1;RS=45471596;Pangolin=ENSG00000103197.18|14:0.0|-21:-0.0
chr16	2065582	840867	G	C	.	.	ALLELEID=843376;CLNDN=Tuberous_sclerosis_2;CLNDISDB=MONDO:MONDO:0013199,MedGen:C1860707,OMIM:613254;CLNHGVS=NC_000016.10:g.2065582G>C;CLNREVSTAT=criteria_provided,_single_submitter;CLNSIG=Uncertain_significance;CLNVC=single_nucleotide_variant;CLNVCSO=SO:0001483;GENEINFO=TSC2:7249;MC=SO:0001583|missense_variant;ORIGIN=1;Pangolin=ENSG00000103197.18|-30:0.0|-23:-0.0
chr16	2065582	1055291	G	T	.	.	ALLELEID=1049431;CLNDN=Tuberous_sclerosis_2;CLNDISDB=MONDO:MONDO:0013199,MedGen:C1860707,OMIM:613254;CLNHGVS=NC_000016.10:g.2065582G>T;CLNREVSTAT=criteria_provided,_single_submitter;CLNSIG=Uncertain_significance;CLNVC=single_nucleotide_variant;CLNVCSO=SO:0001483;GENEINFO=TSC2:7249;MC=SO:0001583|missense_variant;ORIGIN=1;Pangolin=ENSG00000103197.18|-30:0.0|-23:-0.0
chr16	2065586	857607	C	T	.	.	ALLELEID=843377;CLNDN=Tuberous_sclerosis_2;CLNDISDB=MONDO:MONDO:0013199,MedGen:C1860707,OMIM:613254;CLNHGVS=NC_000016.10:g.2065586C>T;CLNREVSTAT=criteria_provided,_single_submitter;CLNSIG=Uncertain_significance;CLNVC=single_nucleotide_variant;CLNVCSO=SO:0001483;GENEINFO=TSC2:7249;MC=SO:0001583|missense_variant;ORIGIN=1;Pangolin=ENSG00000103197.18|49:0.0|49:-0.0
chr16	2065590	940003	G	A	.	.	ALLELEID=937289;CLNDN=Tuberous_sclerosis_2;CLNDISDB=MONDO:MONDO:0013199,MedGen:C1860707,OMIM:613254;CLNHGVS=NC_000016.10:g.2065590G>A;CLNREVSTAT=criteria_provided,_single_submitter;CLNSIG=Uncertain_significance;CLNVC=single_nucleotide_variant;CLNVCSO=SO:0001483;GENEINFO=TSC2:7249;MC=SO:0001819|synonymous_variant;ORIGIN=1;Pangolin=ENSG00000103197.18|2:0.0|45:-0.0
chr16	2065592	647663	A	G	.	.	ALLELEID=644200;CLNDN=Tuberous_sclerosis_2;CLNDISDB=MONDO:MONDO:0013199,MedGen:C1860707,OMIM:613254;CLNHGVS=NC_000016.10:g.2065592A>G;CLNREVSTAT=criteria_provided,_single_submitter;CLNSIG=Uncertain_significance;CLNVC=single_nucleotide_variant;CLNVCSO=SO:0001483;GENEINFO=TSC2:7249;MC=SO:0001583|missense_variant;ORIGIN=1;RS=1596317476;Pangolin=ENSG00000103197.18|44:0.0|43:-0.01
chr16	2065592	863714	A	T	.	.	ALLELEID=843378;CLNDN=Tuberous_sclerosis_2;CLNDISDB=MONDO:MONDO:0013199,MedGen:C1860707,OMIM:613254;CLNHGVS=NC_000016.10:g.2065592A>T;CLNREVSTAT=criteria_provided,_single_submitter;CLNSIG=Uncertain_significance;CLNVC=single_nucleotide_variant;CLNVCSO=SO:0001483;GENEINFO=TSC2:7249;MC=SO:0001583|missense_variant;ORIGIN=1;Pangolin=ENSG00000103197.18|11:0.0|43:-0.0
chr16	2065594	486617	G	T	.	.	ALLELEID=477910;CLNDN=Tuberous_sclerosis_2|Hereditary_cancer-predisposing_syndrome;CLNDISDB=MONDO:MONDO:0013199,MedGen:C1860707,OMIM:613254|MONDO:MONDO:0015356,MedGen:C0027672,Orphanet:ORPHA140162,SNOMED_CT:699346009;CLNHGVS=NC_000016.10:g.2065594G>T;CLNREVSTAT=criteria_provided,_multiple_submitters,_no_conflicts;CLNSIG=Uncertain_significance;CLNVC=single_nucleotide_variant;CLNVCSO=SO:0001483;GENEINFO=TSC2:7249;MC=SO:0001583|missense_variant;ORIGIN=1;RS=1555503254;Pangolin=ENSG00000103197.18|-2:0.0|41:-0.0
chr16	2065595	819764	A	G	.	.	ALLELEID=812520;CLNDN=Tuberous_sclerosis_2|Hereditary_cancer-predisposing_syndrome;CLNDISDB=MONDO:MONDO:0013199,MedGen:C1860707,OMIM:613254|MONDO:MONDO:0015356,MedGen:C0027672,Orphanet:ORPHA140162,SNOMED_CT:699346009;CLNHGVS=NC_000016.10:g.2065595A>G;CLNREVSTAT=criteria_provided,_multiple_submitters,_no_conflicts;CLNSIG=Uncertain_significance;CLNVC=single_nucleotide_variant;CLNVCSO=SO:0001483;GENEINFO=TSC2:7249;MC=SO:0001583|missense_variant;ORIGIN=1;RS=767619776;Pangolin=ENSG00000103197.18|-1:0.0|40:-0.01
chr16	2065595	819765	A	T	.	.	AF_EXAC=1e-05;ALLELEID=812521;CLNDN=Hereditary_cancer-predisposing_syndrome;CLNDISDB=MONDO:MONDO:0015356,MedGen:C0027672,Orphanet:ORPHA140162,SNOMED_CT:699346009;CLNHGVS=NC_000016.10:g.2065595A>T;CLNREVSTAT=criteria_provided,_single_submitter;CLNSIG=Uncertain_significance;CLNVC=single_nucleotide_variant;CLNVCSO=SO:0001483;GENEINFO=TSC2:7249;MC=SO:0001583|missense_variant;ORIGIN=1;RS=767619776;Pangolin=ENSG00000103197.18|-1:0.0|40:-0.01
chr16	2065597	65075	G	A	.	.	AF_ESP=8e-05;AF_EXAC=1e-05;ALLELEID=76006;CLNDN=Lymphangiomyomatosis|Focal_cortical_dysplasia_type_II|Tuberous_sclerosis_2|Hereditary_cancer-predisposing_syndrome|Tuberous_sclerosis_syndrome|not_provided;CLNDISDB=MONDO:MONDO:0011705,MedGen:C0751674,OMIM:606690,SNOMED_CT:73017001|MONDO:MONDO:0011818,MedGen:C1846385,OMIM:607341,Orphanet:ORPHA268994|MONDO:MONDO:0013199,MedGen:C1860707,OMIM:613254|MONDO:MONDO:0015356,MedGen:C0027672,Orphanet:ORPHA140162,SNOMED_CT:699346009|MedGen:C0041341,OMIM:PS191100,Orphanet:ORPHA805,SNOMED_CT:7199000|MedGen:CN517202;CLNHGVS=NC_000016.10:g.2065597G>A;CLNREVSTAT=criteria_provided,_conflicting_interpretations;CLNSIG=Conflicting_interpretations_of_pathogenicity;CLNSIGCONF=Likely_benign(1),Uncertain_significance(3);CLNVC=single_nucleotide_variant;CLNVCSO=SO:0001483;CLNVI=Tuberous_sclerosis_database_(TSC2):TSC2_02018;GENEINFO=TSC2:7249;MC=SO:0001583|missense_variant;ORIGIN=1;RS=141631268;Pangolin=ENSG00000103197.18|38:0.0|38:-0.0
chr16	2065598	819770	T	C	.	.	ALLELEID=812522;CLNDN=Hereditary_cancer-predisposing_syndrome;CLNDISDB=MONDO:MONDO:0015356,MedGen:C0027672,Orphanet:ORPHA140162,SNOMED_CT:699346009;CLNHGVS=NC_000016.10:g.2065598T>C;CLNREVSTAT=criteria_provided,_single_submitter;CLNSIG=Uncertain_significance;CLNVC=single_nucleotide_variant;CLNVCSO=SO:0001483;GENEINFO=TSC2:7249;MC=SO:0001583|missense_variant;ORIGIN=1;RS=1596317536;Pangolin=ENSG00000103197.18|41:0.0|37:-0.0
chr16	2065604	819833	C	T	.	.	ALLELEID=812523;CLNDN=Tuberous_sclerosis_2|Hereditary_cancer-predisposing_syndrome;CLNDISDB=MONDO:MONDO:0013199,MedGen:C1860707,OMIM:613254|MONDO:MONDO:0015356,MedGen:C0027672,Orphanet:ORPHA140162,SNOMED_CT:699346009;CLNHGVS=NC_000016.10:g.2065604C>T;CLNREVSTAT=criteria_provided,_multiple_submitters,_no_conflicts;CLNSIG=Uncertain_significance;CLNVC=single_nucleotide_variant;CLNVCSO=SO:0001483;GENEINFO=TSC2:7249;MC=SO:0001583|missense_variant;ORIGIN=1;RS=1463643429;Pangolin=ENSG00000103197.18|32:0.0|31:-0.0
chr16	2065608	486612	C	T	.	.	AF_EXAC=3e-05;ALLELEID=477330;CLNDN=Tuberous_sclerosis_2|Hereditary_cancer-predisposing_syndrome|Tuberous_sclerosis_syndrome;CLNDISDB=MONDO:MONDO:0013199,MedGen:C1860707,OMIM:613254|MONDO:MONDO:0015356,MedGen:C0027672,Orphanet:ORPHA140162,SNOMED_CT:699346009|MedGen:C0041341,OMIM:PS191100,Orphanet:ORPHA805,SNOMED_CT:7199000;CLNHGVS=NC_000016.10:g.2065608C>T;CLNREVSTAT=criteria_provided,_conflicting_interpretations;CLNSIG=Conflicting_interpretations_of_pathogenicity;CLNSIGCONF=Likely_benign(3),Uncertain_significance(1);CLNVC=single_nucleotide_variant;CLNVCSO=SO:0001483;CLNVI=Illumina_Clinical_Services_Laboratory,Illumina:652782;GENEINFO=TSC2:7249;MC=SO:0001819|synonymous_variant;ORIGIN=1;RS=779858018;Pangolin=ENSG00000103197.18|-2:0.0|27:-0.0
chr16	2065609	467890	G	A	.	.	ALLELEID=466079;CLNDN=Tuberous_sclerosis_2;CLNDISDB=MONDO:MONDO:0013199,MedGen:C1860707,OMIM:613254;CLNHGVS=NC_000016.10:g.2065609G>A;CLNREVSTAT=criteria_provided,_single_submitter;CLNSIG=Uncertain_significance;CLNVC=single_nucleotide_variant;CLNVCSO=SO:0001483;GENEINFO=TSC2:7249;MC=SO:0001583|missense_variant;ORIGIN=1;RS=147072281;Pangolin=ENSG00000103197.18|26:0.0|26:-0.0
chr16	2065612	237971	C	G	.	.	ALLELEID=242237;CLNDN=Tuberous_sclerosis_2;CLNDISDB=MONDO:MONDO:0013199,MedGen:C1860707,OMIM:613254;CLNHGVS=NC_000016.10:g.2065612C>G;CLNREVSTAT=criteria_provided,_single_submitter;CLNSIG=Uncertain_significance;CLNVC=single_nucleotide_variant;CLNVCSO=SO:0001483;GENEINFO=TSC2:7249;MC=SO:0001583|missense_variant;ORIGIN=1;RS=878854078;Pangolin=ENSG00000103197.18|23:0.0|24:-0.0
chr16	2065613	1015142	T	A	.	.	ALLELEID=1011951;CLNDN=Tuberous_sclerosis_2;CLNDISDB=MONDO:MONDO:0013199,MedGen:C1860707,OMIM:613254;CLNHGVS=NC_000016.10:g.2065613T>A;CLNREVSTAT=criteria_provided,_single_submitter;CLNSIG=Uncertain_significance;CLNVC=single_nucleotide_variant;CLNVCSO=SO:0001483;GENEINFO=TSC2:7249;MC=SO:0001583|missense_variant;ORIGIN=1;Pangolin=ENSG00000103197.18|22:0.0|26:-0.0
chr16	2065613	1054895	T	C	.	.	ALLELEID=1049432;CLNDN=Tuberous_sclerosis_2;CLNDISDB=MONDO:MONDO:0013199,MedGen:C1860707,OMIM:613254;CLNHGVS=NC_000016.10:g.2065613T>C;CLNREVSTAT=criteria_provided,_single_submitter;CLNSIG=Uncertain_significance;CLNVC=single_nucleotide_variant;CLNVCSO=SO:0001483;GENEINFO=TSC2:7249;MC=SO:0001583|missense_variant;ORIGIN=1;Pangolin=ENSG00000103197.18|10:0.0|22:-0.0
chr16	2065615	647810	G	A	.	.	ALLELEID=644201;CLNDN=Tuberous_sclerosis_2;CLNDISDB=MONDO:MONDO:0013199,MedGen:C1860707,OMIM:613254;CLNHGVS=NC_000016.10:g.2065615G>A;CLNREVSTAT=criteria_provided,_single_submitter;CLNSIG=Uncertain_significance;CLNVC=single_nucleotide_variant;CLNVCSO=SO:0001483;GENEINFO=TSC2:7249;MC=SO:0001583|missense_variant;ORIGIN=1;RS=1596317594;Pangolin=ENSG00000103197.18|20:0.0|-8:-0.0
chr16	2065618	855554	C	T	.	.	ALLELEID=843379;CLNDN=Tuberous_sclerosis_2;CLNDISDB=MONDO:MONDO:0013199,MedGen:C1860707,OMIM:613254;CLNHGVS=NC_000016.10:g.2065618C>T;CLNREVSTAT=criteria_provided,_single_submitter;CLNSIG=Uncertain_significance;CLNVC=single_nucleotide_variant;CLNVCSO=SO:0001483;GENEINFO=TSC2:7249;MC=SO:0001583|missense_variant;ORIGIN=1;Pangolin=ENSG00000103197.18|18:0.0|17:-0.0
chr16	2065630	650497	C	T	.	.	ALLELEID=644202;CLNDN=Tuberous_sclerosis_2;CLNDISDB=MONDO:MONDO:0013199,MedGen:C1860707,OMIM:613254;CLNHGVS=NC_000016.10:g.2065630C>T;CLNREVSTAT=criteria_provided,_single_submitter;CLNSIG=Uncertain_significance;CLNVC=single_nucleotide_variant;CLNVCSO=SO:0001483;GENEINFO=TSC2:7249;MC=SO:0001583|missense_variant;ORIGIN=1;RS=1596317641;Pangolin=ENSG00000103197.18|5:0.0|9:-0.0
chr16	2065634	819892	A	C	.	.	ALLELEID=812525;CLNDN=Hereditary_cancer-predisposing_syndrome;CLNDISDB=MONDO:MONDO:0015356,MedGen:C0027672,Orphanet:ORPHA140162,SNOMED_CT:699346009;CLNHGVS=NC_000016.10:g.2065634A>C;CLNREVSTAT=criteria_provided,_single_submitter;CLNSIG=Uncertain_significance;CLNVC=single_nucleotide_variant;CLNVCSO=SO:0001483;GENEINFO=TSC2:7249;MC=SO:0001583|missense_variant;ORIGIN=1;RS=1596317664;Pangolin=ENSG00000103197.18|-11:0.0|1:-0.25
chr16	2065638	645827	G	C	.	.	ALLELEID=652524;CLNDN=Tuberous_sclerosis_2;CLNDISDB=MONDO:MONDO:0013199,MedGen:C1860707,OMIM:613254;CLNHGVS=NC_000016.10:g.2065638G>C;CLNREVSTAT=criteria_provided,_single_submitter;CLNSIG=Uncertain_significance;CLNVC=single_nucleotide_variant;CLNVCSO=SO:0001483;GENEINFO=TSC2:7249;MC=SO:0001627|intron_variant;ORIGIN=1;RS=1596317691;Pangolin=ENSG00000103197.18|-2:0.0|-3:-0.05
chr16	2070451	1015688	T	A	.	.	ALLELEID=1011952;CLNDN=Tuberous_sclerosis_2;CLNDISDB=MONDO:MONDO:0013199,MedGen:C1860707,OMIM:613254;CLNHGVS=NC_000016.10:g.2070451T>A;CLNREVSTAT=criteria_provided,_single_submitter;CLNSIG=Uncertain_significance;CLNVC=single_nucleotide_variant;CLNVCSO=SO:0001483;GENEINFO=TSC2:7249;MC=SO:0001627|intron_variant;ORIGIN=1;Pangolin=ENSG00000103197.18|2:0.85|5:-0.04
chr16	2070451	858340	TG	T	.	.	ALLELEID=851659;CLNDN=Tuberous_sclerosis_2;CLNDISDB=MONDO:MONDO:0013199,MedGen:C1860707,OMIM:613254;CLNHGVS=NC_000016.10:g.2070452del;CLNREVSTAT=criteria_provided,_single_submitter;CLNSIG=Uncertain_significance;CLNVC=Deletion;CLNVCSO=SO:0000159;GENEINFO=TSC2:7249;MC=SO:0001627|intron_variant;ORIGIN=1;Pangolin=ENSG00000103197.18|-46:0.0|5:-0.14
chr16	2070457	406026	C	T	.	.	AF_EXAC=1e-05;ALLELEID=401452;CLNDN=Tuberous_sclerosis_2|Hereditary_cancer-predisposing_syndrome;CLNDISDB=MONDO:MONDO:0013199,MedGen:C1860707,OMIM:613254|MONDO:MONDO:0015356,MedGen:C0027672,Orphanet:ORPHA140162,SNOMED_CT:699346009;CLNHGVS=NC_000016.10:g.2070457C>T;CLNREVSTAT=criteria_provided,_multiple_submitters,_no_conflicts;CLNSIG=Uncertain_significance;CLNVC=single_nucleotide_variant;CLNVCSO=SO:0001483;GENEINFO=TSC2:7249;MC=SO:0001583|missense_variant;ORIGIN=1;RS=773304374;Pangolin=ENSG00000103197.18|-1:0.0|1:-0.0
chr16	2070460	405989	A	G	.	.	ALLELEID=401211;CLNDN=Tuberous_sclerosis_2|Hereditary_cancer-predisposing_syndrome;CLNDISDB=MONDO:MONDO:0013199,MedGen:C1860707,OMIM:613254|MONDO:MONDO:0015356,MedGen:C0027672,Orphanet:ORPHA140162,SNOMED_CT:699346009;CLNHGVS=NC_000016.10:g.2070460A>G;CLNREVSTAT=criteria_provided,_conflicting_interpretations;CLNSIG=Conflicting_interpretations_of_pathogenicity;CLNSIGCONF=Likely_benign(1),Uncertain_significance(1);CLNVC=single_nucleotide_variant;CLNVCSO=SO:0001483;GENEINFO=TSC2:7249;MC=SO:0001583|missense_variant;ORIGIN=1;RS=1060500926;Pangolin=ENSG00000103197.18|1:0.26|-4:-0.0
chr16	2070460	805694	AGCTGTACACCCT	A	.	.	ALLELEID=793571;CLNDN=not_provided;CLNDISDB=MedGen:CN517202;CLNHGVS=NC_000016.10:g.2070463_2070474del;CLNREVSTAT=criteria_provided,_single_submitter;CLNSIG=Uncertain_significance;CLNVC=Deletion;CLNVCSO=SO:0000159;GENEINFO=TSC2:7249;MC=SO:0001822|inframe_deletion;ORIGIN=1;RS=1596336046;Pangolin=ENSG00000103197.18|-4:0.0|-4:-0.0
chr16	2070462	957252	C	G	.	.	ALLELEID=949233;CLNDN=Tuberous_sclerosis_2;CLNDISDB=MONDO:MONDO:0013199,MedGen:C1860707,OMIM:613254;CLNHGVS=NC_000016.10:g.2070462C>G;CLNREVSTAT=criteria_provided,_single_submitter;CLNSIG=Uncertain_significance;CLNVC=single_nucleotide_variant;CLNVCSO=SO:0001483;GENEINFO=TSC2:7249;MC=SO:0001583|missense_variant;ORIGIN=1;Pangolin=ENSG00000103197.18|0:0.0|-6:-0.0
chr16	2070463	573399	T	C	.	.	ALLELEID=569642;CLNDN=Tuberous_sclerosis_2|not_provided;CLNDISDB=MONDO:MONDO:0013199,MedGen:C1860707,OMIM:613254|MedGen:CN517202;CLNHGVS=NC_000016.10:g.2070463T>C;CLNREVSTAT=criteria_provided,_single_submitter;CLNSIG=Uncertain_significance;CLNVC=single_nucleotide_variant;CLNVCSO=SO:0001483;GENEINFO=TSC2:7249;MC=SO:0001583|missense_variant;ORIGIN=1;RS=1567456901;Pangolin=ENSG00000103197.18|-7:0.0|-1:-0.0
chr16	2070468	819923	A	G	.	.	ALLELEID=812527;CLNDN=Tuberous_sclerosis_2|Hereditary_cancer-predisposing_syndrome;CLNDISDB=MONDO:MONDO:0013199,MedGen:C1860707,OMIM:613254|MONDO:MONDO:0015356,MedGen:C0027672,Orphanet:ORPHA140162,SNOMED_CT:699346009;CLNHGVS=NC_000016.10:g.2070468A>G;CLNREVSTAT=criteria_provided,_conflicting_interpretations;CLNSIG=Conflicting_interpretations_of_pathogenicity;CLNSIGCONF=Likely_benign(1),Uncertain_significance(1);CLNVC=single_nucleotide_variant;CLNVCSO=SO:0001483;GENEINFO=TSC2:7249;MC=SO:0001583|missense_variant;ORIGIN=1;RS=1204749633;Pangolin=ENSG00000103197.18|-12:0.0|2:-0.0
chr16	2070468	843352	A	T	.	.	ALLELEID=843380;CLNDN=Tuberous_sclerosis_2;CLNDISDB=MONDO:MONDO:0013199,MedGen:C1860707,OMIM:613254;CLNHGVS=NC_000016.10:g.2070468A>T;CLNREVSTAT=criteria_provided,_single_submitter;CLNSIG=Uncertain_significance;CLNVC=single_nucleotide_variant;CLNVCSO=SO:0001483;GENEINFO=TSC2:7249;MC=SO:0001583|missense_variant;ORIGIN=1;Pangolin=ENSG00000103197.18|14:0.0|-12:-0.0
chr16	2070469	467892	C	T	.	.	AF_EXAC=1e-05;ALLELEID=466089;CLNDN=Tuberous_sclerosis_2|Hereditary_cancer-predisposing_syndrome;CLNDISDB=MONDO:MONDO:0013199,MedGen:C1860707,OMIM:613254|MONDO:MONDO:0015356,MedGen:C0027672,Orphanet:ORPHA140162,SNOMED_CT:699346009;CLNHGVS=NC_000016.10:g.2070469C>T;CLNREVSTAT=criteria_provided,_multiple_submitters,_no_conflicts;CLNSIG=Uncertain_significance;CLNVC=single_nucleotide_variant;CLNVCSO=SO:0001483;GENEINFO=TSC2:7249;MC=SO:0001583|missense_variant;ORIGIN=1;RS=770895919;Pangolin=ENSG00000103197.18|-7:0.0|-13:-0.0
chr16	2070471	1036242	C	G	.	.	ALLELEID=1032442;CLNDN=Tuberous_sclerosis_2;CLNDISDB=MONDO:MONDO:0013199,MedGen:C1860707,OMIM:613254;CLNHGVS=NC_000016.10:g.2070471C>G;CLNREVSTAT=criteria_provided,_single_submitter;CLNSIG=Uncertain_significance;CLNVC=single_nucleotide_variant;CLNVCSO=SO:0001483;GENEINFO=TSC2:7249;MC=SO:0001583|missense_variant;ORIGIN=1;Pangolin=ENSG00000103197.18|-15:0.0|-15:-0.0
chr16	2070474	941133	C	A	.	.	ALLELEID=937291;CLNDN=Tuberous_sclerosis_2;CLNDISDB=MONDO:MONDO:0013199,MedGen:C1860707,OMIM:613254;CLNHGVS=NC_000016.10:g.2070474C>A;CLNREVSTAT=criteria_provided,_single_submitter;CLNSIG=Uncertain_significance;CLNVC=single_nucleotide_variant;CLNVCSO=SO:0001483;GENEINFO=TSC2:7249;MC=SO:0001583|missense_variant;ORIGIN=1;Pangolin=ENSG00000103197.18|-18:0.0|8:-0.0
chr16	2070474	49621	C	G	.	.	AF_EXAC=0.00017;AF_TGP=0.0004;ALLELEID=58783;CLNDN=Tuberous_sclerosis_2|Hereditary_cancer-predisposing_syndrome|Tuberous_sclerosis_syndrome|not_specified;CLNDISDB=MONDO:MONDO:0013199,MedGen:C1860707,OMIM:613254|MONDO:MONDO:0015356,MedGen:C0027672,Orphanet:ORPHA140162,SNOMED_CT:699346009|MedGen:C0041341,OMIM:PS191100,Orphanet:ORPHA805,SNOMED_CT:7199000|MedGen:CN169374;CLNHGVS=NC_000016.10:g.2070474C>G;CLNREVSTAT=criteria_provided,_conflicting_interpretations;CLNSIG=Conflicting_interpretations_of_pathogenicity;CLNSIGCONF=Benign(1),Likely_benign(1),Uncertain_significance(1);CLNVC=single_nucleotide_variant;CLNVCSO=SO:0001483;CLNVI=Tuberous_sclerosis_database_(TSC2):TSC2_00418;GENEINFO=TSC2:7249;MC=SO:0001583|missense_variant;ORIGIN=1;RS=45517196;Pangolin=ENSG00000103197.18|-12:0.0|-18:-0.0
chr16	2070474	185164	C	T	.	.	ALLELEID=184125;CLNDN=Tuberous_sclerosis_2|Hereditary_cancer-predisposing_syndrome;CLNDISDB=MONDO:MONDO:0013199,MedGen:C1860707,OMIM:613254|MONDO:MONDO:0015356,MedGen:C0027672,Orphanet:ORPHA140162,SNOMED_CT:699346009;CLNHGVS=NC_000016.10:g.2070474C>T;CLNREVSTAT=criteria_provided,_multiple_submitters,_no_conflicts;CLNSIG=Uncertain_significance;CLNVC=single_nucleotide_variant;CLNVCSO=SO:0001483;GENEINFO=TSC2:7249;MC=SO:0001583|missense_variant;ORIGIN=1;RS=45517196;Pangolin=ENSG00000103197.18|8:0.0|-18:-0.0
chr16	2070477	659231	G	A	.	.	ALLELEID=644203;CLNDN=Tuberous_sclerosis_2;CLNDISDB=MONDO:MONDO:0013199,MedGen:C1860707,OMIM:613254;CLNHGVS=NC_000016.10:g.2070477G>A;CLNREVSTAT=criteria_provided,_single_submitter;CLNSIG=Uncertain_significance;CLNVC=single_nucleotide_variant;CLNVCSO=SO:0001483;GENEINFO=TSC2:7249;MC=SO:0001583|missense_variant;ORIGIN=1;RS=1596336167;Pangolin=ENSG00000103197.18|-21:0.0|-2:-0.0
chr16	2070478	535878	C	G	.	.	AF_EXAC=1e-05;ALLELEID=530127;CLNDN=Tuberous_sclerosis_2;CLNDISDB=MONDO:MONDO:0013199,MedGen:C1860707,OMIM:613254;CLNHGVS=NC_000016.10:g.2070478C>G;CLNREVSTAT=criteria_provided,_single_submitter;CLNSIG=Uncertain_significance;CLNVC=single_nucleotide_variant;CLNVCSO=SO:0001483;GENEINFO=TSC2:7249;MC=SO:0001583|missense_variant;ORIGIN=1;RS=765043471;Pangolin=ENSG00000103197.18|-22:0.0|-22:-0.0
chr16	2070481	959206	G	T	.	.	ALLELEID=949234;CLNDN=Tuberous_sclerosis_2;CLNDISDB=MONDO:MONDO:0013199,MedGen:C1860707,OMIM:613254;CLNHGVS=NC_000016.10:g.2070481G>T;CLNREVSTAT=criteria_provided,_single_submitter;CLNSIG=Uncertain_significance;CLNVC=single_nucleotide_variant;CLNVCSO=SO:0001483;GENEINFO=TSC2:7249;MC=SO:0001583|missense_variant;ORIGIN=1;Pangolin=ENSG00000103197.18|-25:0.0|1:-0.0
chr16	2070482	318314	C	A	.	.	AF_EXAC=1e-05;ALLELEID=334158;CLNDN=Tuberous_sclerosis_2|Tuberous_sclerosis_syndrome;CLNDISDB=MONDO:MONDO:0013199,MedGen:C1860707,OMIM:613254|MedGen:C0041341,OMIM:PS191100,Orphanet:ORPHA805,SNOMED_CT:7199000;CLNHGVS=NC_000016.10:g.2070482C>A;CLNREVSTAT=criteria_provided,_conflicting_interpretations;CLNSIG=Conflicting_interpretations_of_pathogenicity;CLNSIGCONF=Benign(1),Uncertain_significance(1);CLNVC=single_nucleotide_variant;CLNVCSO=SO:0001483;CLNVI=Illumina_Clinical_Services_Laboratory,Illumina:575470;GENEINFO=TSC2:7249;MC=SO:0001583|missense_variant;ORIGIN=1;RS=775195398;Pangolin=ENSG00000103197.18|-26:0.0|-26:-0.0
chr16	2070483	665753	C	G	.	.	ALLELEID=644204;CLNDN=Tuberous_sclerosis_2;CLNDISDB=MONDO:MONDO:0013199,MedGen:C1860707,OMIM:613254;CLNHGVS=NC_000016.10:g.2070483C>G;CLNREVSTAT=criteria_provided,_single_submitter;CLNSIG=Uncertain_significance;CLNVC=single_nucleotide_variant;CLNVCSO=SO:0001483;GENEINFO=TSC2:7249;MC=SO:0001583|missense_variant;ORIGIN=1;RS=1385373190;Pangolin=ENSG00000103197.18|-27:0.0|-1:-0.0
chr16	2070484	935375	A	T	.	.	ALLELEID=937292;CLNDN=Tuberous_sclerosis_2;CLNDISDB=MONDO:MONDO:0013199,MedGen:C1860707,OMIM:613254;CLNHGVS=NC_000016.10:g.2070484A>T;CLNREVSTAT=criteria_provided,_single_submitter;CLNSIG=Uncertain_significance;CLNVC=single_nucleotide_variant;CLNVCSO=SO:0001483;GENEINFO=TSC2:7249;MC=SO:0001583|missense_variant;ORIGIN=1;Pangolin=ENSG00000103197.18|-2:0.0|-28:-0.0
chr16	2070487	839663	C	T	.	.	ALLELEID=843381;CLNDN=Tuberous_sclerosis_2;CLNDISDB=MONDO:MONDO:0013199,MedGen:C1860707,OMIM:613254;CLNHGVS=NC_000016.10:g.2070487C>T;CLNREVSTAT=criteria_provided,_single_submitter;CLNSIG=Uncertain_significance;CLNVC=single_nucleotide_variant;CLNVCSO=SO:0001483;GENEINFO=TSC2:7249;MC=SO:0001583|missense_variant;ORIGIN=1;Pangolin=ENSG00000103197.18|-31:0.0|-31:-0.0
chr16	2070490	819976	C	G	.	.	ALLELEID=812529;CLNDN=Hereditary_cancer-predisposing_syndrome;CLNDISDB=MONDO:MONDO:0015356,MedGen:C0027672,Orphanet:ORPHA140162,SNOMED_CT:699346009;CLNHGVS=NC_000016.10:g.2070490C>G;CLNREVSTAT=criteria_provided,_single_submitter;CLNSIG=Uncertain_significance;CLNVC=single_nucleotide_variant;CLNVCSO=SO:0001483;GENEINFO=TSC2:7249;MC=SO:0001583|missense_variant;ORIGIN=1;RS=751147419;Pangolin=ENSG00000103197.18|1:0.0|-34:-0.0
chr16	2070492	855124	C	G	.	.	ALLELEID=843382;CLNDN=Tuberous_sclerosis_2;CLNDISDB=MONDO:MONDO:0013199,MedGen:C1860707,OMIM:613254;CLNHGVS=NC_000016.10:g.2070492C>G;CLNREVSTAT=criteria_provided,_single_submitter;CLNSIG=Uncertain_significance;CLNVC=single_nucleotide_variant;CLNVCSO=SO:0001483;GENEINFO=TSC2:7249;MC=SO:0001583|missense_variant;ORIGIN=1;Pangolin=ENSG00000103197.18|0:0.01|-36:-0.0
chr16	2070492	406014	C	T	.	.	AF_ESP=8e-05;AF_EXAC=1e-05;ALLELEID=401455;CLNDN=Tuberous_sclerosis_2|Hereditary_cancer-predisposing_syndrome;CLNDISDB=MONDO:MONDO:0013199,MedGen:C1860707,OMIM:613254|MONDO:MONDO:0015356,MedGen:C0027672,Orphanet:ORPHA140162,SNOMED_CT:699346009;CLNHGVS=NC_000016.10:g.2070492C>T;CLNREVSTAT=criteria_provided,_conflicting_interpretations;CLNSIG=Conflicting_interpretations_of_pathogenicity;CLNSIGCONF=Likely_benign(1),Uncertain_significance(1);CLNVC=single_nucleotide_variant;CLNVCSO=SO:0001483;GENEINFO=TSC2:7249;MC=SO:0001583|missense_variant;ORIGIN=1;RS=370324876;Pangolin=ENSG00000103197.18|-2:0.0|-36:-0.0
chr16	2070493	65084	G	A	.	.	AF_EXAC=2e-05;ALLELEID=76015;CLNDN=Tuberous_sclerosis_2|Hereditary_cancer-predisposing_syndrome|Tuberous_sclerosis_syndrome;CLNDISDB=MONDO:MONDO:0013199,MedGen:C1860707,OMIM:613254|MONDO:MONDO:0015356,MedGen:C0027672,Orphanet:ORPHA140162,SNOMED_CT:699346009|MedGen:C0041341,OMIM:PS191100,Orphanet:ORPHA805,SNOMED_CT:7199000;CLNHGVS=NC_000016.10:g.2070493G>A;CLNREVSTAT=criteria_provided,_conflicting_interpretations;CLNSIG=Conflicting_interpretations_of_pathogenicity;CLNSIGCONF=Likely_benign(1),Uncertain_significance(1);CLNVC=single_nucleotide_variant;CLNVCSO=SO:0001483;CLNVI=Tuberous_sclerosis_database_(TSC2):TSC2_02031;GENEINFO=TSC2:7249;MC=SO:0001583|missense_variant;ORIGIN=1;RS=397515063;Pangolin=ENSG00000103197.18|-31:0.0|-37:-0.0
chr16	2070496	836342	T	C	.	.	ALLELEID=843383;CLNDN=Tuberous_sclerosis_2;CLNDISDB=MONDO:MONDO:0013199,MedGen:C1860707,OMIM:613254;CLNHGVS=NC_000016.10:g.2070496T>C;CLNREVSTAT=criteria_provided,_single_submitter;CLNSIG=Uncertain_significance;CLNVC=single_nucleotide_variant;CLNVCSO=SO:0001483;GENEINFO=TSC2:7249;MC=SO:0001583|missense_variant;ORIGIN=1;Pangolin=ENSG00000103197.18|-4:0.0|-34:-0.0
chr16	2070498	535882	T	C	.	.	ALLELEID=529602;CLNDN=Tuberous_sclerosis_2;CLNDISDB=MONDO:MONDO:0013199,MedGen:C1860707,OMIM:613254;CLNHGVS=NC_000016.10:g.2070498T>C;CLNREVSTAT=criteria_provided,_single_submitter;CLNSIG=Uncertain_significance;CLNVC=single_nucleotide_variant;CLNVCSO=SO:0001483;GENEINFO=TSC2:7249;MC=SO:0001583|missense_variant;ORIGIN=1;RS=1555505094;Pangolin=ENSG00000103197.18|-16:0.0|-42:-0.0
chr16	2070499	655995	A	G	.	.	ALLELEID=644205;CLNDN=Tuberous_sclerosis_2;CLNDISDB=MONDO:MONDO:0013199,MedGen:C1860707,OMIM:613254;CLNHGVS=NC_000016.10:g.2070499A>G;CLNREVSTAT=criteria_provided,_single_submitter;CLNSIG=Uncertain_significance;CLNVC=single_nucleotide_variant;CLNVCSO=SO:0001483;GENEINFO=TSC2:7249;MC=SO:0001583|missense_variant;ORIGIN=1;RS=1487642536;Pangolin=ENSG00000103197.18|-1:0.0|-43:-0.0
chr16	2070501	659073	G	A	.	.	ALLELEID=644206;CLNDN=Tuberous_sclerosis_2|Hereditary_cancer-predisposing_syndrome;CLNDISDB=MONDO:MONDO:0013199,MedGen:C1860707,OMIM:613254|MONDO:MONDO:0015356,MedGen:C0027672,Orphanet:ORPHA140162,SNOMED_CT:699346009;CLNHGVS=NC_000016.10:g.2070501G>A;CLNREVSTAT=criteria_provided,_multiple_submitters,_no_conflicts;CLNSIG=Uncertain_significance;CLNVC=single_nucleotide_variant;CLNVCSO=SO:0001483;GENEINFO=TSC2:7249;MC=SO:0001583|missense_variant;ORIGIN=1;RS=1596336374;Pangolin=ENSG00000103197.18|3:0.0|-45:-0.0
chr16	2070503	954201	G	C	.	.	ALLELEID=949235;CLNDN=Tuberous_sclerosis_2;CLNDISDB=MONDO:MONDO:0013199,MedGen:C1860707,OMIM:613254;CLNHGVS=NC_000016.10:g.2070503G>C;CLNREVSTAT=criteria_provided,_single_submitter;CLNSIG=Uncertain_significance;CLNVC=single_nucleotide_variant;CLNVCSO=SO:0001483;GENEINFO=TSC2:7249;MC=SO:0001583|missense_variant;ORIGIN=1;Pangolin=ENSG00000103197.18|-47:0.0|1:-0.0
chr16	2070504	578229	A	G	.	.	ALLELEID=570076;CLNDN=Tuberous_sclerosis_2;CLNDISDB=MONDO:MONDO:0013199,MedGen:C1860707,OMIM:613254;CLNHGVS=NC_000016.10:g.2070504A>G;CLNREVSTAT=criteria_provided,_single_submitter;CLNSIG=Uncertain_significance;CLNVC=single_nucleotide_variant;CLNVCSO=SO:0001483;GENEINFO=TSC2:7249;MC=SO:0001583|missense_variant;ORIGIN=1;RS=1567457356;Pangolin=ENSG00000103197.18|-1:0.0|-48:-0.0
chr16	2070504	838978	A	T	.	.	ALLELEID=843385;CLNDN=Tuberous_sclerosis_2;CLNDISDB=MONDO:MONDO:0013199,MedGen:C1860707,OMIM:613254;CLNHGVS=NC_000016.10:g.2070504A>T;CLNREVSTAT=criteria_provided,_single_submitter;CLNSIG=Uncertain_significance;CLNVC=single_nucleotide_variant;CLNVCSO=SO:0001483;GENEINFO=TSC2:7249;MC=SO:0001583|missense_variant;ORIGIN=1;Pangolin=ENSG00000103197.18|-48:0.0|-48:-0.0
chr16	2070505	207721	T	A	.	.	ALLELEID=203125;CLNDN=not_provided;CLNDISDB=MedGen:CN517202;CLNHGVS=NC_000016.10:g.2070505T>A;CLNREVSTAT=criteria_provided,_single_submitter;CLNSIG=Uncertain_significance;CLNVC=single_nucleotide_variant;CLNVCSO=SO:0001483;GENEINFO=TSC2:7249;MC=SO:0001583|missense_variant;ORIGIN=1;RS=796053487;Pangolin=ENSG00000103197.18|-49:0.0|-1:-0.0
chr16	2070505	969402	T	G	.	.	ALLELEID=957673;CLNDN=Tuberous_sclerosis_2;CLNDISDB=MONDO:MONDO:0013199,MedGen:C1860707,OMIM:613254;CLNHGVS=NC_000016.10:g.2070505T>G;CLNREVSTAT=criteria_provided,_single_submitter;CLNSIG=Uncertain_significance;CLNVC=single_nucleotide_variant;CLNVCSO=SO:0001483;GENEINFO=TSC2:7249;MC=SO:0001583|missense_variant;ORIGIN=1;Pangolin=ENSG00000103197.18|-49:0.0|-1:-0.0
chr16	2070510	467894	G	A	.	.	ALLELEID=465788;CLNDN=Tuberous_sclerosis_2;CLNDISDB=MONDO:MONDO:0013199,MedGen:C1860707,OMIM:613254;CLNHGVS=NC_000016.10:g.2070510G>A;CLNREVSTAT=criteria_provided,_single_submitter;CLNSIG=Uncertain_significance;CLNVC=single_nucleotide_variant;CLNVCSO=SO:0001483;GENEINFO=TSC2:7249;MC=SO:0001583|missense_variant;ORIGIN=1;RS=984275273;Pangolin=ENSG00000103197.18|15:0.0|-1:-0.0
chr16	2070513	406019	A	G	.	.	ALLELEID=400793;CLNDN=Lymphangiomyomatosis|Focal_cortical_dysplasia_type_II|Tuberous_sclerosis_2|Hereditary_cancer-predisposing_syndrome;CLNDISDB=MONDO:MONDO:0011705,MedGen:C0751674,OMIM:606690,SNOMED_CT:73017001|MONDO:MONDO:0011818,MedGen:C1846385,OMIM:607341,Orphanet:ORPHA268994|MONDO:MONDO:0013199,MedGen:C1860707,OMIM:613254|MONDO:MONDO:0015356,MedGen:C0027672,Orphanet:ORPHA140162,SNOMED_CT:699346009;CLNHGVS=NC_000016.10:g.2070513A>G;CLNREVSTAT=criteria_provided,_multiple_submitters,_no_conflicts;CLNSIG=Uncertain_significance;CLNVC=single_nucleotide_variant;CLNVCSO=SO:0001483;GENEINFO=TSC2:7249;MC=SO:0001583|missense_variant;ORIGIN=1;RS=910068556;Pangolin=ENSG00000103197.18|12:0.0|-4:-0.0
chr16	2070516	535889	C	T	.	.	ALLELEID=530129;CLNDN=Tuberous_sclerosis_2;CLNDISDB=MONDO:MONDO:0013199,MedGen:C1860707,OMIM:613254;CLNHGVS=NC_000016.10:g.2070516C>T;CLNREVSTAT=criteria_provided,_single_submitter;CLNSIG=Uncertain_significance;CLNVC=single_nucleotide_variant;CLNVCSO=SO:0001483;GENEINFO=TSC2:7249;MC=SO:0001583|missense_variant;ORIGIN=1;RS=1555505123;Pangolin=ENSG00000103197.18|26:0.0|8:-0.0
chr16	2070517	49173	A	G	.	.	ALLELEID=58335;CLNDN=Tuberous_sclerosis_2|Tuberous_sclerosis_syndrome;CLNDISDB=MONDO:MONDO:0013199,MedGen:C1860707,OMIM:613254|MedGen:C0041341,OMIM:PS191100,Orphanet:ORPHA805,SNOMED_CT:7199000;CLNHGVS=NC_000016.10:g.2070517A>G;CLNREVSTAT=criteria_provided,_single_submitter;CLNSIG=Uncertain_significance;CLNVC=single_nucleotide_variant;CLNVCSO=SO:0001483;CLNVI=Tuberous_sclerosis_database_(TSC2):TSC2_00229|UniProtKB_(protein):P49815#VAR_009434;GENEINFO=TSC2:7249;MC=SO:0001583|missense_variant;ORIGIN=1;RS=45517198;Pangolin=ENSG00000103197.18|-2:0.0|-8:-0.0
chr16	2070519	467895	A	G	.	.	ALLELEID=465893;CLNDN=Tuberous_sclerosis_2;CLNDISDB=MONDO:MONDO:0013199,MedGen:C1860707,OMIM:613254;CLNHGVS=NC_000016.10:g.2070519A>G;CLNREVSTAT=criteria_provided,_single_submitter;CLNSIG=Uncertain_significance;CLNVC=single_nucleotide_variant;CLNVCSO=SO:0001483;GENEINFO=TSC2:7249;MC=SO:0001583|missense_variant;ORIGIN=1;RS=1555505128;Pangolin=ENSG00000103197.18|-1:0.0|-10:-0.0
chr16	2070525	999077	C	A	.	.	ALLELEID=996710;CLNDN=Tuberous_sclerosis_2;CLNDISDB=MONDO:MONDO:0013199,MedGen:C1860707,OMIM:613254;CLNHGVS=NC_000016.10:g.2070525C>A;CLNREVSTAT=criteria_provided,_single_submitter;CLNSIG=Uncertain_significance;CLNVC=single_nucleotide_variant;CLNVCSO=SO:0001483;GENEINFO=TSC2:7249;MC=SO:0001583|missense_variant;ORIGIN=1;Pangolin=ENSG00000103197.18|0:0.0|-1:-0.0
chr16	2070526	838714	T	A	.	.	ALLELEID=843386;CLNDN=Tuberous_sclerosis_2;CLNDISDB=MONDO:MONDO:0013199,MedGen:C1860707,OMIM:613254;CLNHGVS=NC_000016.10:g.2070526T>A;CLNREVSTAT=criteria_provided,_single_submitter;CLNSIG=Uncertain_significance;CLNVC=single_nucleotide_variant;CLNVCSO=SO:0001483;GENEINFO=TSC2:7249;MC=SO:0001583|missense_variant;ORIGIN=1;Pangolin=ENSG00000103197.18|16:0.0|-1:-0.0
chr16	2070529	945750	A	T	.	.	ALLELEID=927644;CLNDN=Tuberous_sclerosis_2;CLNDISDB=MONDO:MONDO:0013199,MedGen:C1860707,OMIM:613254;CLNHGVS=NC_000016.10:g.2070529A>T;CLNREVSTAT=criteria_provided,_single_submitter;CLNSIG=Uncertain_significance;CLNVC=single_nucleotide_variant;CLNVCSO=SO:0001483;GENEINFO=TSC2:7249;MC=SO:0001583|missense_variant;ORIGIN=1;Pangolin=ENSG00000103197.18|49:0.0|19:-0.0
chr16	2070532	646479	A	T	.	.	ALLELEID=644208;CLNDN=Tuberous_sclerosis_2;CLNDISDB=MONDO:MONDO:0013199,MedGen:C1860707,OMIM:613254;CLNHGVS=NC_000016.10:g.2070532A>T;CLNREVSTAT=criteria_provided,_single_submitter;CLNSIG=Uncertain_significance;CLNVC=single_nucleotide_variant;CLNVCSO=SO:0001483;GENEINFO=TSC2:7249;MC=SO:0001583|missense_variant;ORIGIN=1;RS=45509791;Pangolin=ENSG00000103197.18|10:0.0|46:-0.0
chr16	2070534	1006361	A	G	.	.	ALLELEID=996711;CLNDN=Tuberous_sclerosis_2;CLNDISDB=MONDO:MONDO:0013199,MedGen:C1860707,OMIM:613254;CLNHGVS=NC_000016.10:g.2070534A>G;CLNREVSTAT=criteria_provided,_single_submitter;CLNSIG=Uncertain_significance;CLNVC=single_nucleotide_variant;CLNVCSO=SO:0001483;GENEINFO=TSC2:7249;MC=SO:0001583|missense_variant;ORIGIN=1;Pangolin=ENSG00000103197.18|44:0.0|14:-0.0
chr16	2070535	207722	A	G	.	.	AF_EXAC=1e-05;ALLELEID=203126;CLNDN=Tuberous_sclerosis_2|not_provided;CLNDISDB=MONDO:MONDO:0013199,MedGen:C1860707,OMIM:613254|MedGen:CN517202;CLNHGVS=NC_000016.10:g.2070535A>G;CLNREVSTAT=criteria_provided,_multiple_submitters,_no_conflicts;CLNSIG=Uncertain_significance;CLNVC=single_nucleotide_variant;CLNVCSO=SO:0001483;GENEINFO=TSC2:7249;MC=SO:0001583|missense_variant;ORIGIN=1;RS=45517202;Pangolin=ENSG00000103197.18|1:0.0|43:-0.0
chr16	2070539	1053151	C	A	.	.	ALLELEID=1049433;CLNDN=Tuberous_sclerosis_2;CLNDISDB=MONDO:MONDO:0013199,MedGen:C1860707,OMIM:613254;CLNHGVS=NC_000016.10:g.2070539C>A;CLNREVSTAT=criteria_provided,_single_submitter;CLNSIG=Uncertain_significance;CLNVC=single_nucleotide_variant;CLNVCSO=SO:0001483;GENEINFO=TSC2:7249;MC=SO:0001583|missense_variant;ORIGIN=1;Pangolin=ENSG00000103197.18|39:0.0|39:-0.0
chr16	2070542	949495	C	A	.	.	ALLELEID=927645;CLNDN=Tuberous_sclerosis_2;CLNDISDB=MONDO:MONDO:0013199,MedGen:C1860707,OMIM:613254;CLNHGVS=NC_000016.10:g.2070542C>A;CLNREVSTAT=criteria_provided,_single_submitter;CLNSIG=Uncertain_significance;CLNVC=single_nucleotide_variant;CLNVCSO=SO:0001483;GENEINFO=TSC2:7249;MC=SO:0001583|missense_variant;ORIGIN=1;Pangolin=ENSG00000103197.18|6:0.0|36:-0.01
chr16	2070544	645588	A	G	.	.	ALLELEID=644209;CLNDN=Tuberous_sclerosis_2;CLNDISDB=MONDO:MONDO:0013199,MedGen:C1860707,OMIM:613254;CLNHGVS=NC_000016.10:g.2070544A>G;CLNREVSTAT=criteria_provided,_single_submitter;CLNSIG=Uncertain_significance;CLNVC=single_nucleotide_variant;CLNVCSO=SO:0001483;GENEINFO=TSC2:7249;MC=SO:0001583|missense_variant;ORIGIN=1;RS=1596336738;Pangolin=ENSG00000103197.18|4:0.0|34:-0.0
chr16	2070546	467897	A	G	.	.	ALLELEID=466095;CLNDN=Tuberous_sclerosis_2;CLNDISDB=MONDO:MONDO:0013199,MedGen:C1860707,OMIM:613254;CLNHGVS=NC_000016.10:g.2070546A>G;CLNREVSTAT=criteria_provided,_single_submitter;CLNSIG=Uncertain_significance;CLNVC=single_nucleotide_variant;CLNVCSO=SO:0001483;GENEINFO=TSC2:7249;MC=SO:0001583|missense_variant;ORIGIN=1;RS=876660140;Pangolin=ENSG00000103197.18|32:0.0|2:-0.0
chr16	2070546	233025	A	T	.	.	ALLELEID=235099;CLNDN=Hereditary_cancer-predisposing_syndrome;CLNDISDB=MONDO:MONDO:0015356,MedGen:C0027672,Orphanet:ORPHA140162,SNOMED_CT:699346009;CLNHGVS=NC_000016.10:g.2070546A>T;CLNREVSTAT=criteria_provided,_single_submitter;CLNSIG=Uncertain_significance;CLNVC=single_nucleotide_variant;CLNVCSO=SO:0001483;GENEINFO=TSC2:7249;MC=SO:0001583|missense_variant;ORIGIN=1;RS=876660140;Pangolin=ENSG00000103197.18|20:0.0|32:-0.0
chr16	2070552	820127	C	A	.	.	ALLELEID=812530;CLNDN=Tuberous_sclerosis_2|Hereditary_cancer-predisposing_syndrome;CLNDISDB=MONDO:MONDO:0013199,MedGen:C1860707,OMIM:613254|MONDO:MONDO:0015356,MedGen:C0027672,Orphanet:ORPHA140162,SNOMED_CT:699346009;CLNHGVS=NC_000016.10:g.2070552C>A;CLNREVSTAT=criteria_provided,_multiple_submitters,_no_conflicts;CLNSIG=Uncertain_significance;CLNVC=single_nucleotide_variant;CLNVCSO=SO:0001483;GENEINFO=TSC2:7249;MC=SO:0001583|missense_variant;ORIGIN=1;RS=1295352648;Pangolin=ENSG00000103197.18|26:0.0|-4:-0.0
chr16	2070552	535955	C	G	.	.	ALLELEID=529604;CLNDN=Tuberous_sclerosis_2;CLNDISDB=MONDO:MONDO:0013199,MedGen:C1860707,OMIM:613254;CLNHGVS=NC_000016.10:g.2070552C>G;CLNREVSTAT=criteria_provided,_single_submitter;CLNSIG=Uncertain_significance;CLNVC=single_nucleotide_variant;CLNVCSO=SO:0001483;GENEINFO=TSC2:7249;MC=SO:0001583|missense_variant;ORIGIN=1;RS=1295352648;Pangolin=ENSG00000103197.18|26:0.0|26:-0.0
chr16	2070552	841204	C	T	.	.	ALLELEID=843387;CLNDN=Tuberous_sclerosis_2;CLNDISDB=MONDO:MONDO:0013199,MedGen:C1860707,OMIM:613254;CLNHGVS=NC_000016.10:g.2070552C>T;CLNREVSTAT=criteria_provided,_single_submitter;CLNSIG=Uncertain_significance;CLNVC=single_nucleotide_variant;CLNVCSO=SO:0001483;GENEINFO=TSC2:7249;MC=SO:0001583|missense_variant;ORIGIN=1;Pangolin=ENSG00000103197.18|-4:0.0|26:-0.0
chr16	2070553	535880	C	T	.	.	ALLELEID=530142;CLNDN=Tuberous_sclerosis_2|Hereditary_cancer-predisposing_syndrome;CLNDISDB=MONDO:MONDO:0013199,MedGen:C1860707,OMIM:613254|MONDO:MONDO:0015356,MedGen:C0027672,Orphanet:ORPHA140162,SNOMED_CT:699346009;CLNHGVS=NC_000016.10:g.2070553C>T;CLNREVSTAT=criteria_provided,_multiple_submitters,_no_conflicts;CLNSIG=Uncertain_significance;CLNVC=single_nucleotide_variant;CLNVCSO=SO:0001483;GENEINFO=TSC2:7249;MC=SO:0001583|missense_variant;ORIGIN=1;RS=1555505178;Pangolin=ENSG00000103197.18|25:0.0|25:-0.0
chr16	2070555	318315	A	G	.	.	AF_ESP=0.00015;AF_EXAC=3e-05;ALLELEID=334162;CLNDN=Tuberous_sclerosis_2|Hereditary_cancer-predisposing_syndrome|Tuberous_sclerosis_syndrome|not_specified;CLNDISDB=MONDO:MONDO:0013199,MedGen:C1860707,OMIM:613254|MONDO:MONDO:0015356,MedGen:C0027672,Orphanet:ORPHA140162,SNOMED_CT:699346009|MedGen:C0041341,OMIM:PS191100,Orphanet:ORPHA805,SNOMED_CT:7199000|MedGen:CN169374;CLNHGVS=NC_000016.10:g.2070555A>G;CLNREVSTAT=criteria_provided,_conflicting_interpretations;CLNSIG=Conflicting_interpretations_of_pathogenicity;CLNSIGCONF=Benign(1),Likely_benign(1),Uncertain_significance(2);CLNVC=single_nucleotide_variant;CLNVCSO=SO:0001483;CLNVI=Illumina_Clinical_Services_Laboratory,Illumina:303730;GENEINFO=TSC2:7249;MC=SO:0001583|missense_variant;ORIGIN=1;RS=371074761;Pangolin=ENSG00000103197.18|1:0.0|23:-0.0
chr16	2070557	286970	C	T	.	.	AF_EXAC=0.00012;AF_TGP=0.0008;ALLELEID=271207;CLNDN=Tuberous_sclerosis_2|not_provided;CLNDISDB=MONDO:MONDO:0013199,MedGen:C1860707,OMIM:613254|MedGen:CN517202;CLNHGVS=NC_000016.10:g.2070557C>T;CLNREVSTAT=criteria_provided,_conflicting_interpretations;CLNSIG=Conflicting_interpretations_of_pathogenicity;CLNSIGCONF=Benign(1),Likely_benign(1),Uncertain_significance(1);CLNVC=single_nucleotide_variant;CLNVCSO=SO:0001483;GENEINFO=TSC2:7249;MC=SO:0001819|synonymous_variant;ORIGIN=1;RS=547389841;Pangolin=ENSG00000103197.18|-9:0.0|21:-0.0
chr16	2070559	64879	C	A	.	.	ALLELEID=75808;CLNDN=Tuberous_sclerosis_2|Tuberous_sclerosis_syndrome;CLNDISDB=MONDO:MONDO:0013199,MedGen:C1860707,OMIM:613254|MedGen:C0041341,OMIM:PS191100,Orphanet:ORPHA805,SNOMED_CT:7199000;CLNHGVS=NC_000016.10:g.2070559C>A;CLNREVSTAT=criteria_provided,_single_submitter;CLNSIG=Uncertain_significance;CLNVC=single_nucleotide_variant;CLNVCSO=SO:0001483;CLNVI=Tuberous_sclerosis_database_(TSC2):TSC2_02000;GENEINFO=TSC2:7249;MC=SO:0001583|missense_variant;ORIGIN=1;RS=397515296;Pangolin=ENSG00000103197.18|19:0.0|7:-0.0
chr16	2070559	135372	C	T	.	.	AF_ESP=8e-05;AF_EXAC=5e-05;ALLELEID=139111;CLNDN=Tuberous_sclerosis_2|Hereditary_cancer-predisposing_syndrome|not_specified|not_provided;CLNDISDB=MONDO:MONDO:0013199,MedGen:C1860707,OMIM:613254|MONDO:MONDO:0015356,MedGen:C0027672,Orphanet:ORPHA140162,SNOMED_CT:699346009|MedGen:CN169374|MedGen:CN517202;CLNHGVS=NC_000016.10:g.2070559C>T;CLNREVSTAT=criteria_provided,_conflicting_interpretations;CLNSIG=Conflicting_interpretations_of_pathogenicity;CLNSIGCONF=Likely_benign(3),Uncertain_significance(2);CLNVC=single_nucleotide_variant;CLNVCSO=SO:0001483;GENEINFO=TSC2:7249;MC=SO:0001583|missense_variant;ORIGIN=1;RS=397515296;Pangolin=ENSG00000103197.18|-2:0.03|19:-0.0
chr16	2070560	886713	G	C	.	.	ALLELEID=874845;CLNDN=Tuberous_sclerosis_syndrome;CLNDISDB=MedGen:C0041341,OMIM:PS191100,Orphanet:ORPHA805,SNOMED_CT:7199000;CLNHGVS=NC_000016.10:g.2070560G>C;CLNREVSTAT=criteria_provided,_single_submitter;CLNSIG=Uncertain_significance;CLNVC=single_nucleotide_variant;CLNVCSO=SO:0001483;CLNVI=Illumina_Clinical_Services_Laboratory,Illumina:584975;GENEINFO=TSC2:7249;MC=SO:0001819|synonymous_variant;ORIGIN=1;Pangolin=ENSG00000103197.18|18:0.0|-3:-0.0
chr16	2070560	49176	G	GAGC	.	.	ALLELEID=58338;CLNDN=Tuberous_sclerosis_2|Tuberous_sclerosis_syndrome;CLNDISDB=MONDO:MONDO:0013199,MedGen:C1860707,OMIM:613254|MedGen:C0041341,OMIM:PS191100,Orphanet:ORPHA805,SNOMED_CT:7199000;CLNHGVS=NC_000016.10:g.2070562_2070564GCA[3];CLNREVSTAT=criteria_provided,_single_submitter;CLNSIG=Uncertain_significance;CLNVC=Microsatellite;CLNVCSO=SO:0000289;CLNVI=Invitae:4926940|Tuberous_sclerosis_database_(TSC2):TSC2_00821;GENEINFO=TSC2:7249;MC=SO:0001821|inframe_insertion;ORIGIN=1;RS=137854260;Pangolin=ENSG00000103197.18|6:0.0|21:-0.0
chr16	2070562	535861	G	C	.	.	AF_EXAC=2e-05;ALLELEID=529543;CLNDN=Tuberous_sclerosis_2|Hereditary_cancer-predisposing_syndrome;CLNDISDB=MONDO:MONDO:0013199,MedGen:C1860707,OMIM:613254|MONDO:MONDO:0015356,MedGen:C0027672,Orphanet:ORPHA140162,SNOMED_CT:699346009;CLNHGVS=NC_000016.10:g.2070562G>C;CLNREVSTAT=criteria_provided,_multiple_submitters,_no_conflicts;CLNSIG=Uncertain_significance;CLNVC=single_nucleotide_variant;CLNVCSO=SO:0001483;GENEINFO=TSC2:7249;MC=SO:0001583|missense_variant;ORIGIN=1;RS=753235037;Pangolin=ENSG00000103197.18|16:0.0|-5:-0.0
chr16	2070567	486600	A	G	.	.	ALLELEID=477913;CLNDN=Tuberous_sclerosis_2|Hereditary_cancer-predisposing_syndrome;CLNDISDB=MONDO:MONDO:0013199,MedGen:C1860707,OMIM:613254|MONDO:MONDO:0015356,MedGen:C0027672,Orphanet:ORPHA140162,SNOMED_CT:699346009;CLNHGVS=NC_000016.10:g.2070567A>G;CLNREVSTAT=criteria_provided,_multiple_submitters,_no_conflicts;CLNSIG=Uncertain_significance;CLNVC=single_nucleotide_variant;CLNVCSO=SO:0001483;GENEINFO=TSC2:7249;MC=SO:0001583|missense_variant;ORIGIN=1;RS=1285778253;Pangolin=ENSG00000103197.18|-1:0.0|11:-0.0
chr16	2070573	942508	C	G	.	.	ALLELEID=937293;CLNDN=Tuberous_sclerosis_2;CLNDISDB=MONDO:MONDO:0013199,MedGen:C1860707,OMIM:613254;CLNHGVS=NC_000016.10:g.2070573C>G;CLNREVSTAT=criteria_provided,_single_submitter;CLNSIG=Uncertain_significance;CLNVC=single_nucleotide_variant;CLNVCSO=SO:0001483;GENEINFO=TSC2:7249;MC=SO:0001583|missense_variant;ORIGIN=1;Pangolin=ENSG00000103197.18|-1:0.0|5:-0.0
chr16	2070574	623238	T	C	.	.	ALLELEID=612160;CLNDN=Tuberous_sclerosis_2;CLNDISDB=MONDO:MONDO:0013199,MedGen:C1860707,OMIM:613254;CLNHGVS=NC_000016.10:g.2070574T>C;CLNREVSTAT=criteria_provided,_conflicting_interpretations;CLNSIG=Conflicting_interpretations_of_pathogenicity;CLNSIGCONF=Likely_pathogenic(1),Uncertain_significance(1);CLNVC=single_nucleotide_variant;CLNVCSO=SO:0001483;GENEINFO=TSC2:7249;MC=SO:0001583|missense_variant;ORIGIN=1;RS=1567458244;Pangolin=ENSG00000103197.18|50:0.0|4:-0.0
chr16	2070575	318316	G	A	.	.	AF_EXAC=1e-05;ALLELEID=340855;CLNDN=Tuberous_sclerosis_2|Hereditary_cancer-predisposing_syndrome|Tuberous_sclerosis_syndrome;CLNDISDB=MONDO:MONDO:0013199,MedGen:C1860707,OMIM:613254|MONDO:MONDO:0015356,MedGen:C0027672,Orphanet:ORPHA140162,SNOMED_CT:699346009|MedGen:C0041341,OMIM:PS191100,Orphanet:ORPHA805,SNOMED_CT:7199000;CLNHGVS=NC_000016.10:g.2070575G>A;CLNREVSTAT=criteria_provided,_conflicting_interpretations;CLNSIG=Conflicting_interpretations_of_pathogenicity;CLNSIGCONF=Likely_benign(2),Uncertain_significance(1);CLNVC=single_nucleotide_variant;CLNVCSO=SO:0001483;CLNVI=Illumina_Clinical_Services_Laboratory,Illumina:788877;GENEINFO=TSC2:7249;MC=SO:0001819|synonymous_variant;ORIGIN=1;RS=758839898;Pangolin=ENSG00000103197.18|3:0.0|49:-0.0
chr16	2070581	640397	A	G	.	.	ALLELEID=652707;CLNDN=Tuberous_sclerosis_2;CLNDISDB=MONDO:MONDO:0013199,MedGen:C1860707,OMIM:613254;CLNHGVS=NC_000016.10:g.2070581A>G;CLNREVSTAT=criteria_provided,_single_submitter;CLNSIG=Uncertain_significance;CLNVC=single_nucleotide_variant;CLNVCSO=SO:0001483;GENEINFO=TSC2:7249;MC=SO:0001627|intron_variant;ORIGIN=1;RS=1596336981;Pangolin=ENSG00000103197.18|43:0.16|-3:-0.11
chr16	2070581	950589	A	T	.	.	ALLELEID=941123;CLNDN=Tuberous_sclerosis_2;CLNDISDB=MONDO:MONDO:0013199,MedGen:C1860707,OMIM:613254;CLNHGVS=NC_000016.10:g.2070581A>T;CLNREVSTAT=criteria_provided,_single_submitter;CLNSIG=Uncertain_significance;CLNVC=single_nucleotide_variant;CLNVCSO=SO:0001483;GENEINFO=TSC2:7249;MC=SO:0001627|intron_variant;ORIGIN=1;Pangolin=ENSG00000103197.18|43:0.12|-3:-0.13
chr16	2070582	467901	T	C	.	.	ALLELEID=465909;CLNDN=Tuberous_sclerosis_2;CLNDISDB=MONDO:MONDO:0013199,MedGen:C1860707,OMIM:613254;CLNHGVS=NC_000016.10:g.2070582T>C;CLNREVSTAT=criteria_provided,_single_submitter;CLNSIG=Uncertain_significance;CLNVC=single_nucleotide_variant;CLNVCSO=SO:0001483;GENEINFO=TSC2:7249;MC=SO:0001627|intron_variant;ORIGIN=1;RS=1246472342;Pangolin=ENSG00000103197.18|-4:0.0|-4:-0.0
chr16	2070583	576438	G	C	.	.	ALLELEID=573788;CLNDN=Tuberous_sclerosis_2;CLNDISDB=MONDO:MONDO:0013199,MedGen:C1860707,OMIM:613254;CLNHGVS=NC_000016.10:g.2070583G>C;CLNREVSTAT=criteria_provided,_single_submitter;CLNSIG=Uncertain_significance;CLNVC=single_nucleotide_variant;CLNVCSO=SO:0001483;GENEINFO=TSC2:7249;MC=SO:0001627|intron_variant;ORIGIN=1;RS=200568460;Pangolin=ENSG00000103197.18|41:0.01|-5:-0.01
chr16	2070584	49658	G	A	.	.	AF_ESP=0.00069;AF_EXAC=0.00042;AF_TGP=0.0002;ALLELEID=58820;CLNDN=Tuberous_sclerosis_2|Tuberous_sclerosis_syndrome|not_specified|not_provided;CLNDISDB=MONDO:MONDO:0013199,MedGen:C1860707,OMIM:613254|MedGen:C0041341,OMIM:PS191100,Orphanet:ORPHA805,SNOMED_CT:7199000|MedGen:CN169374|MedGen:CN517202;CLNHGVS=NC_000016.10:g.2070584G>A;CLNREVSTAT=criteria_provided,_conflicting_interpretations;CLNSIG=Conflicting_interpretations_of_pathogenicity;CLNSIGCONF=Benign(3),Likely_benign(3),Uncertain_significance(1);CLNVC=single_nucleotide_variant;CLNVCSO=SO:0001483;CLNVI=Center_for_Human_Genetics,_Inc,Center_for_Human_Genetics,_Inc:TSC2-A6|Illumina_Clinical_Services_Laboratory,Illumina:293854|Tuberous_sclerosis_database_(TSC2):TSC2_00425;GENEINFO=TSC2:7249;MC=SO:0001627|intron_variant;ORIGIN=1;RS=45517204;Pangolin=ENSG00000103197.18|-6:0.0|-1:-0.0
chr16	2071503	565649	C	G	.	.	ALLELEID=570078;CLNDN=Tuberous_sclerosis_2;CLNDISDB=MONDO:MONDO:0013199,MedGen:C1860707,OMIM:613254;CLNHGVS=NC_000016.10:g.2071503C>G;CLNREVSTAT=criteria_provided,_single_submitter;CLNSIG=Uncertain_significance;CLNVC=single_nucleotide_variant;CLNVCSO=SO:0001483;GENEINFO=TSC2:7249;MC=SO:0001627|intron_variant;ORIGIN=1;RS=1567461653;Pangolin=ENSG00000103197.18|8:0.0|7:-0.0
chr16	2071504	861714	T	A	.	.	ALLELEID=852643;CLNDN=Tuberous_sclerosis_2;CLNDISDB=MONDO:MONDO:0013199,MedGen:C1860707,OMIM:613254;CLNHGVS=NC_000016.10:g.2071504T>A;CLNREVSTAT=criteria_provided,_single_submitter;CLNSIG=Uncertain_significance;CLNVC=single_nucleotide_variant;CLNVCSO=SO:0001483;GENEINFO=TSC2:7249;MC=SO:0001627|intron_variant;ORIGIN=1;Pangolin=ENSG00000103197.18|2:0.97|6:-0.62
chr16	2071504	572612	T	G	.	.	AF_EXAC=4e-05;ALLELEID=570080;CLNDN=Tuberous_sclerosis_2;CLNDISDB=MONDO:MONDO:0013199,MedGen:C1860707,OMIM:613254;CLNHGVS=NC_000016.10:g.2071504T>G;CLNREVSTAT=criteria_provided,_single_submitter;CLNSIG=Uncertain_significance;CLNVC=single_nucleotide_variant;CLNVCSO=SO:0001483;GENEINFO=TSC2:7249;MC=SO:0001627|intron_variant;ORIGIN=1;RS=747952317;Pangolin=ENSG00000103197.18|2:0.0|6:-0.01
chr16	2071507	406109	C	T	.	.	ALLELEID=400805;CLNDN=Tuberous_sclerosis_2;CLNDISDB=MONDO:MONDO:0013199,MedGen:C1860707,OMIM:613254;CLNHGVS=NC_000016.10:g.2071507C>T;CLNREVSTAT=criteria_provided,_single_submitter;CLNSIG=Uncertain_significance;CLNVC=single_nucleotide_variant;CLNVCSO=SO:0001483;GENEINFO=TSC2:7249;MC=SO:0001627|intron_variant;ORIGIN=1;RS=397515154;Pangolin=ENSG00000103197.18|4:0.0|3:-0.0
chr16	2071510	820169	G	A	.	.	ALLELEID=812531;CLNDN=Hereditary_cancer-predisposing_syndrome;CLNDISDB=MONDO:MONDO:0015356,MedGen:C0027672,Orphanet:ORPHA140162,SNOMED_CT:699346009;CLNHGVS=NC_000016.10:g.2071510G>A;CLNREVSTAT=criteria_provided,_single_submitter;CLNSIG=Uncertain_significance;CLNVC=single_nucleotide_variant;CLNVCSO=SO:0001483;GENEINFO=TSC2:7249;MC=SO:0001583|missense_variant;ORIGIN=1;RS=397515199;Pangolin=ENSG00000103197.18|2:0.0|0:-0.01
chr16	2071512	719947	C	G	.	.	ALLELEID=726488;CLNDN=Tuberous_sclerosis_2|Tuberous_sclerosis_syndrome;CLNDISDB=MONDO:MONDO:0013199,MedGen:C1860707,OMIM:613254|MedGen:C0041341,OMIM:PS191100,Orphanet:ORPHA805,SNOMED_CT:7199000;CLNHGVS=NC_000016.10:g.2071512C>G;CLNREVSTAT=criteria_provided,_conflicting_interpretations;CLNSIG=Conflicting_interpretations_of_pathogenicity;CLNSIGCONF=Likely_benign(1),Uncertain_significance(1);CLNVC=single_nucleotide_variant;CLNVCSO=SO:0001483;CLNVI=Illumina_Clinical_Services_Laboratory,Illumina:929670;GENEINFO=TSC2:7249;MC=SO:0001819|synonymous_variant;ORIGIN=1;RS=201575136;Pangolin=ENSG00000103197.18|-2:0.0|-2:-0.0
chr16	2071513	887969	T	G	.	.	ALLELEID=874846;CLNDN=Tuberous_sclerosis_syndrome;CLNDISDB=MedGen:C0041341,OMIM:PS191100,Orphanet:ORPHA805,SNOMED_CT:7199000;CLNHGVS=NC_000016.10:g.2071513T>G;CLNREVSTAT=criteria_provided,_single_submitter;CLNSIG=Uncertain_significance;CLNVC=single_nucleotide_variant;CLNVCSO=SO:0001483;CLNVI=Illumina_Clinical_Services_Laboratory,Illumina:926186;GENEINFO=TSC2:7249;MC=SO:0001583|missense_variant;ORIGIN=1;Pangolin=ENSG00000103197.18|-3:0.0|-3:-0.0
chr16	2071518	646010	C	G	.	.	ALLELEID=644210;CLNDN=Tuberous_sclerosis_2;CLNDISDB=MONDO:MONDO:0013199,MedGen:C1860707,OMIM:613254;CLNHGVS=NC_000016.10:g.2071518C>G;CLNREVSTAT=criteria_provided,_single_submitter;CLNSIG=Uncertain_significance;CLNVC=single_nucleotide_variant;CLNVCSO=SO:0001483;GENEINFO=TSC2:7249;MC=SO:0001583|missense_variant;ORIGIN=1;RS=1383525805;Pangolin=ENSG00000103197.18|-8:0.0|-8:-0.0
chr16	2071521	850081	C	G	.	.	ALLELEID=843388;CLNDN=Tuberous_sclerosis_2;CLNDISDB=MONDO:MONDO:0013199,MedGen:C1860707,OMIM:613254;CLNHGVS=NC_000016.10:g.2071521C>G;CLNREVSTAT=criteria_provided,_single_submitter;CLNSIG=Uncertain_significance;CLNVC=single_nucleotide_variant;CLNVCSO=SO:0001483;GENEINFO=TSC2:7249;MC=SO:0001583|missense_variant;ORIGIN=1;Pangolin=ENSG00000103197.18|-11:0.0|-11:-0.0
chr16	2071528	1054184	C	G	.	.	ALLELEID=1049434;CLNDN=Tuberous_sclerosis_2;CLNDISDB=MONDO:MONDO:0013199,MedGen:C1860707,OMIM:613254;CLNHGVS=NC_000016.10:g.2071528C>G;CLNREVSTAT=criteria_provided,_single_submitter;CLNSIG=Uncertain_significance;CLNVC=single_nucleotide_variant;CLNVCSO=SO:0001483;GENEINFO=TSC2:7249;MC=SO:0001583|missense_variant;ORIGIN=1;Pangolin=ENSG00000103197.18|-5:0.0|-18:-0.0
chr16	2071529	583168	T	C	.	.	ALLELEID=569651;CLNDN=Tuberous_sclerosis_2;CLNDISDB=MONDO:MONDO:0013199,MedGen:C1860707,OMIM:613254;CLNHGVS=NC_000016.10:g.2071529T>C;CLNREVSTAT=criteria_provided,_single_submitter;CLNSIG=Uncertain_significance;CLNVC=single_nucleotide_variant;CLNVCSO=SO:0001483;GENEINFO=TSC2:7249;MC=SO:0001583|missense_variant;ORIGIN=1;RS=1567461912;Pangolin=ENSG00000103197.18|44:0.0|-19:-0.0
chr16	2071530	49180	G	A	.	.	AF_ESP=0.00069;AF_EXAC=0.00013;ALLELEID=58342;CLNDN=Tuberous_sclerosis_2|Hereditary_cancer-predisposing_syndrome|Tuberous_sclerosis_syndrome|not_specified|not_provided;CLNDISDB=MONDO:MONDO:0013199,MedGen:C1860707,OMIM:613254|MONDO:MONDO:0015356,MedGen:C0027672,Orphanet:ORPHA140162,SNOMED_CT:699346009|MedGen:C0041341,OMIM:PS191100,Orphanet:ORPHA805,SNOMED_CT:7199000|MedGen:CN169374|MedGen:CN517202;CLNHGVS=NC_000016.10:g.2071530G>A;CLNREVSTAT=criteria_provided,_conflicting_interpretations;CLNSIG=Conflicting_interpretations_of_pathogenicity;CLNSIGCONF=Benign(2),Likely_benign(2),Uncertain_significance(1);CLNVC=single_nucleotide_variant;CLNVCSO=SO:0001483;CLNVI=Tuberous_sclerosis_database_(TSC2):TSC2_00085;GENEINFO=TSC2:7249;MC=SO:0001819|synonymous_variant;ORIGIN=1;RS=45492397;Pangolin=ENSG00000103197.18|-20:0.0|-20:-0.0
chr16	2071535	49775	G	C	.	.	ALLELEID=58937;CLNDN=Tuberous_sclerosis_syndrome|not_provided;CLNDISDB=MedGen:C0041341,OMIM:PS191100,Orphanet:ORPHA805,SNOMED_CT:7199000|MedGen:CN517202;CLNHGVS=NC_000016.10:g.2071535G>C;CLNREVSTAT=criteria_provided,_single_submitter;CLNSIG=Uncertain_significance;CLNVC=single_nucleotide_variant;CLNVCSO=SO:0001483;CLNVI=Tuberous_sclerosis_database_(TSC2):TSC2_00428;GENEINFO=TSC2:7249;MC=SO:0001583|missense_variant;ORIGIN=1;RS=45517206;Pangolin=ENSG00000103197.18|-25:0.0|38:-0.0
chr16	2071537	659135	G	T	.	.	ALLELEID=644211;CLNDN=Tuberous_sclerosis_2;CLNDISDB=MONDO:MONDO:0013199,MedGen:C1860707,OMIM:613254;CLNHGVS=NC_000016.10:g.2071537G>T;CLNREVSTAT=criteria_provided,_single_submitter;CLNSIG=Uncertain_significance;CLNVC=single_nucleotide_variant;CLNVCSO=SO:0001483;GENEINFO=TSC2:7249;MC=SO:0001583|missense_variant;ORIGIN=1;RS=1596342269;Pangolin=ENSG00000103197.18|-27:0.0|-18:-0.0
chr16	2071540	577843	G	A	.	.	ALLELEID=569681;CLNDN=Lymphangiomyomatosis|Focal_cortical_dysplasia_type_II|Tuberous_sclerosis_2;CLNDISDB=MONDO:MONDO:0011705,MedGen:C0751674,OMIM:606690,SNOMED_CT:73017001|MONDO:MONDO:0011818,MedGen:C1846385,OMIM:607341,Orphanet:ORPHA268994|MONDO:MONDO:0013199,MedGen:C1860707,OMIM:613254;CLNHGVS=NC_000016.10:g.2071540G>A;CLNREVSTAT=criteria_provided,_multiple_submitters,_no_conflicts;CLNSIG=Uncertain_significance;CLNVC=single_nucleotide_variant;CLNVCSO=SO:0001483;GENEINFO=TSC2:7249;MC=SO:0001583|missense_variant;ORIGIN=1;RS=1334081822;Pangolin=ENSG00000103197.18|-30:0.0|-28:-0.0
chr16	2071546	651939	C	G	.	.	ALLELEID=644212;CLNDN=Tuberous_sclerosis_2;CLNDISDB=MONDO:MONDO:0013199,MedGen:C1860707,OMIM:613254;CLNHGVS=NC_000016.10:g.2071546C>G;CLNREVSTAT=criteria_provided,_single_submitter;CLNSIG=Uncertain_significance;CLNVC=single_nucleotide_variant;CLNVCSO=SO:0001483;GENEINFO=TSC2:7249;MC=SO:0001583|missense_variant;ORIGIN=1;RS=903369062;Pangolin=ENSG00000103197.18|1:0.0|27:-0.0
chr16	2071550	1038821	A	G	.	.	ALLELEID=1032443;CLNDN=Tuberous_sclerosis_2;CLNDISDB=MONDO:MONDO:0013199,MedGen:C1860707,OMIM:613254;CLNHGVS=NC_000016.10:g.2071550A>G;CLNREVSTAT=criteria_provided,_single_submitter;CLNSIG=Uncertain_significance;CLNVC=single_nucleotide_variant;CLNVCSO=SO:0001483;GENEINFO=TSC2:7249;MC=SO:0001583|missense_variant;ORIGIN=1;Pangolin=ENSG00000103197.18|-19:0.0|-40:-0.0
chr16	2071552	49603	C	G	.	.	ALLELEID=58765;CLNDN=Tuberous_sclerosis_2|Hereditary_cancer-predisposing_syndrome|Tuberous_sclerosis_syndrome;CLNDISDB=MONDO:MONDO:0013199,MedGen:C1860707,OMIM:613254|MONDO:MONDO:0015356,MedGen:C0027672,Orphanet:ORPHA140162,SNOMED_CT:699346009|MedGen:C0041341,OMIM:PS191100,Orphanet:ORPHA805,SNOMED_CT:7199000;CLNHGVS=NC_000016.10:g.2071552C>G;CLNREVSTAT=criteria_provided,_conflicting_interpretations;CLNSIG=Conflicting_interpretations_of_pathogenicity;CLNSIGCONF=Likely_benign(1),Uncertain_significance(1);CLNVC=single_nucleotide_variant;CLNVCSO=SO:0001483;CLNVI=Tuberous_sclerosis_database_(TSC2):TSC2_00882;GENEINFO=TSC2:7249;MC=SO:0001583|missense_variant;ORIGIN=1;RS=45437797;Pangolin=ENSG00000103197.18|-41:0.0|-42:-0.0
chr16	2071553	186281	G	A	.	.	AF_EXAC=1e-05;ALLELEID=184126;CLNDN=Tuberous_sclerosis_2|Hereditary_cancer-predisposing_syndrome;CLNDISDB=MONDO:MONDO:0013199,MedGen:C1860707,OMIM:613254|MONDO:MONDO:0015356,MedGen:C0027672,Orphanet:ORPHA140162,SNOMED_CT:699346009;CLNHGVS=NC_000016.10:g.2071553G>A;CLNREVSTAT=criteria_provided,_conflicting_interpretations;CLNSIG=Conflicting_interpretations_of_pathogenicity;CLNSIGCONF=Likely_benign(1),Uncertain_significance(1);CLNVC=single_nucleotide_variant;CLNVCSO=SO:0001483;GENEINFO=TSC2:7249;MC=SO:0001583|missense_variant;ORIGIN=1;RS=774895427;Pangolin=ENSG00000103197.18|-43:0.0|-43:-0.0
chr16	2071553	805695	G	C	.	.	ALLELEID=793572;CLNDN=not_provided;CLNDISDB=MedGen:CN517202;CLNHGVS=NC_000016.10:g.2071553G>C;CLNREVSTAT=criteria_provided,_single_submitter;CLNSIG=Uncertain_significance;CLNVC=single_nucleotide_variant;CLNVCSO=SO:0001483;GENEINFO=TSC2:7249;MC=SO:0001583|missense_variant;ORIGIN=1;RS=774895427;Pangolin=ENSG00000103197.18|20:0.0|-43:-0.0
chr16	2071555	645127	C	G	.	.	ALLELEID=644213;CLNDN=Tuberous_sclerosis_2|Hereditary_cancer-predisposing_syndrome;CLNDISDB=MONDO:MONDO:0013199,MedGen:C1860707,OMIM:613254|MONDO:MONDO:0015356,MedGen:C0027672,Orphanet:ORPHA140162,SNOMED_CT:699346009;CLNHGVS=NC_000016.10:g.2071555C>G;CLNREVSTAT=criteria_provided,_multiple_submitters,_no_conflicts;CLNSIG=Uncertain_significance;CLNVC=single_nucleotide_variant;CLNVCSO=SO:0001483;GENEINFO=TSC2:7249;MC=SO:0001583|missense_variant;ORIGIN=1;RS=570409651;Pangolin=ENSG00000103197.18|-3:0.0|-45:-0.0
chr16	2071558	967334	G	A	.	.	ALLELEID=957674;CLNDN=Tuberous_sclerosis_2;CLNDISDB=MONDO:MONDO:0013199,MedGen:C1860707,OMIM:613254;CLNHGVS=NC_000016.10:g.2071558G>A;CLNREVSTAT=criteria_provided,_single_submitter;CLNSIG=Uncertain_significance;CLNVC=single_nucleotide_variant;CLNVCSO=SO:0001483;GENEINFO=TSC2:7249;MC=SO:0001583|missense_variant;ORIGIN=1;Pangolin=ENSG00000103197.18|-48:0.0|15:-0.0
chr16	2071559	379559	G	A	.	.	ALLELEID=374067;CLNDN=Tuberous_sclerosis_2|not_specified|not_provided;CLNDISDB=MONDO:MONDO:0013199,MedGen:C1860707,OMIM:613254|MedGen:CN169374|MedGen:CN517202;CLNHGVS=NC_000016.10:g.2071559G>A;CLNREVSTAT=criteria_provided,_multiple_submitters,_no_conflicts;CLNSIG=Uncertain_significance;CLNVC=single_nucleotide_variant;CLNVCSO=SO:0001483;GENEINFO=TSC2:7249;MC=SO:0001583|missense_variant;ORIGIN=1;RS=1057520642;Pangolin=ENSG00000103197.18|-49:0.0|14:-0.0
chr16	2071565	938158	C	G	.	.	ALLELEID=937294;CLNDN=Tuberous_sclerosis_2;CLNDISDB=MONDO:MONDO:0013199,MedGen:C1860707,OMIM:613254;CLNHGVS=NC_000016.10:g.2071565C>G;CLNREVSTAT=criteria_provided,_single_submitter;CLNSIG=Uncertain_significance;CLNVC=single_nucleotide_variant;CLNVCSO=SO:0001483;GENEINFO=TSC2:7249;MC=SO:0001583|missense_variant;ORIGIN=1;Pangolin=ENSG00000103197.18|21:0.0|8:-0.0
chr16	2071565	854365	C	T	.	.	ALLELEID=843389;CLNDN=Tuberous_sclerosis_2;CLNDISDB=MONDO:MONDO:0013199,MedGen:C1860707,OMIM:613254;CLNHGVS=NC_000016.10:g.2071565C>T;CLNREVSTAT=criteria_provided,_single_submitter;CLNSIG=Uncertain_significance;CLNVC=single_nucleotide_variant;CLNVCSO=SO:0001483;GENEINFO=TSC2:7249;MC=SO:0001583|missense_variant;ORIGIN=1;Pangolin=ENSG00000103197.18|45:0.0|8:-0.0
chr16	2071567	846504	A	C	.	.	ALLELEID=843390;CLNDN=Tuberous_sclerosis_2;CLNDISDB=MONDO:MONDO:0013199,MedGen:C1860707,OMIM:613254;CLNHGVS=NC_000016.10:g.2071567A>C;CLNREVSTAT=criteria_provided,_single_submitter;CLNSIG=Uncertain_significance;CLNVC=single_nucleotide_variant;CLNVCSO=SO:0001483;GENEINFO=TSC2:7249;MC=SO:0001583|missense_variant;ORIGIN=1;Pangolin=ENSG00000103197.18|6:0.0|49:-0.0
chr16	2071568	861019	A	G	.	.	ALLELEID=843391;CLNDN=Tuberous_sclerosis_2;CLNDISDB=MONDO:MONDO:0013199,MedGen:C1860707,OMIM:613254;CLNHGVS=NC_000016.10:g.2071568A>G;CLNREVSTAT=criteria_provided,_single_submitter;CLNSIG=Uncertain_significance;CLNVC=single_nucleotide_variant;CLNVCSO=SO:0001483;GENEINFO=TSC2:7249;MC=SO:0001583|missense_variant;ORIGIN=1;Pangolin=ENSG00000103197.18|1:0.0|48:-0.0
chr16	2071569	958829	C	G	.	.	ALLELEID=949236;CLNDN=Tuberous_sclerosis_2;CLNDISDB=MONDO:MONDO:0013199,MedGen:C1860707,OMIM:613254;CLNHGVS=NC_000016.10:g.2071569C>G;CLNREVSTAT=criteria_provided,_single_submitter;CLNSIG=Uncertain_significance;CLNVC=single_nucleotide_variant;CLNVCSO=SO:0001483;GENEINFO=TSC2:7249;MC=SO:0001583|missense_variant;ORIGIN=1;Pangolin=ENSG00000103197.18|1:0.0|4:-0.0
chr16	2071572	1020447	G	A	.	.	ALLELEID=1011953;CLNDN=Tuberous_sclerosis_2;CLNDISDB=MONDO:MONDO:0013199,MedGen:C1860707,OMIM:613254;CLNHGVS=NC_000016.10:g.2071572G>A;CLNREVSTAT=criteria_provided,_single_submitter;CLNSIG=Uncertain_significance;CLNVC=single_nucleotide_variant;CLNVCSO=SO:0001483;GENEINFO=TSC2:7249;MC=SO:0001819|synonymous_variant;ORIGIN=1;Pangolin=ENSG00000103197.18|44:0.0|1:-0.0
chr16	2071573	406001	G	A	.	.	ALLELEID=401468;CLNDN=Tuberous_sclerosis_2|Hereditary_cancer-predisposing_syndrome;CLNDISDB=MONDO:MONDO:0013199,MedGen:C1860707,OMIM:613254|MONDO:MONDO:0015356,MedGen:C0027672,Orphanet:ORPHA140162,SNOMED_CT:699346009;CLNHGVS=NC_000016.10:g.2071573G>A;CLNREVSTAT=criteria_provided,_multiple_submitters,_no_conflicts;CLNSIG=Uncertain_significance;CLNVC=single_nucleotide_variant;CLNVCSO=SO:0001483;GENEINFO=TSC2:7249;MC=SO:0001583|missense_variant;ORIGIN=1;RS=1060500932;Pangolin=ENSG00000103197.18|43:0.0|0:-0.0
chr16	2071574	1007427	A	G	.	.	ALLELEID=996712;CLNDN=Tuberous_sclerosis_2;CLNDISDB=MONDO:MONDO:0013199,MedGen:C1860707,OMIM:613254;CLNHGVS=NC_000016.10:g.2071574A>G;CLNREVSTAT=criteria_provided,_single_submitter;CLNSIG=Uncertain_significance;CLNVC=single_nucleotide_variant;CLNVCSO=SO:0001483;GENEINFO=TSC2:7249;MC=SO:0001583|missense_variant;ORIGIN=1;Pangolin=ENSG00000103197.18|-1:0.0|42:-0.01
chr16	2071575	640367	T	G	.	.	ALLELEID=644214;CLNDN=Tuberous_sclerosis_2;CLNDISDB=MONDO:MONDO:0013199,MedGen:C1860707,OMIM:613254;CLNHGVS=NC_000016.10:g.2071575T>G;CLNREVSTAT=criteria_provided,_single_submitter;CLNSIG=Uncertain_significance;CLNVC=single_nucleotide_variant;CLNVCSO=SO:0001483;GENEINFO=TSC2:7249;MC=SO:0001583|missense_variant;ORIGIN=1;RS=1596342515;Pangolin=ENSG00000103197.18|41:0.0|41:-0.0
chr16	2071579	971336	G	C	.	.	ALLELEID=957675;CLNDN=Tuberous_sclerosis_2;CLNDISDB=MONDO:MONDO:0013199,MedGen:C1860707,OMIM:613254;CLNHGVS=NC_000016.10:g.2071579G>C;CLNREVSTAT=criteria_provided,_single_submitter;CLNSIG=Uncertain_significance;CLNVC=single_nucleotide_variant;CLNVCSO=SO:0001483;GENEINFO=TSC2:7249;MC=SO:0001583|missense_variant;ORIGIN=1;Pangolin=ENSG00000103197.18|2:0.0|37:-0.0
chr16	2071582	135373	G	A	.	.	ALLELEID=139112;CLNDN=Tuberous_sclerosis_2|Hereditary_cancer-predisposing_syndrome|not_specified;CLNDISDB=MONDO:MONDO:0013199,MedGen:C1860707,OMIM:613254|MONDO:MONDO:0015356,MedGen:C0027672,Orphanet:ORPHA140162,SNOMED_CT:699346009|MedGen:CN169374;CLNHGVS=NC_000016.10:g.2071582G>A;CLNREVSTAT=criteria_provided,_multiple_submitters,_no_conflicts;CLNSIG=Uncertain_significance;CLNVC=single_nucleotide_variant;CLNVCSO=SO:0001483;GENEINFO=TSC2:7249;MC=SO:0001583|missense_variant;ORIGIN=1;RS=587778730;Pangolin=ENSG00000103197.18|34:0.0|-9:-0.0
chr16	2071582	571151	G	C	.	.	ALLELEID=573794;CLNDN=Tuberous_sclerosis_2;CLNDISDB=MONDO:MONDO:0013199,MedGen:C1860707,OMIM:613254;CLNHGVS=NC_000016.10:g.2071582G>C;CLNREVSTAT=criteria_provided,_single_submitter;CLNSIG=Uncertain_significance;CLNVC=single_nucleotide_variant;CLNVCSO=SO:0001483;GENEINFO=TSC2:7249;MC=SO:0001583|missense_variant;ORIGIN=1;RS=587778730;Pangolin=ENSG00000103197.18|34:0.0|34:-0.0
chr16	2071582	807947	G	T	.	.	ALLELEID=797273;CLNDN=Tuberous_sclerosis_syndrome|not_provided;CLNDISDB=MedGen:C0041341,OMIM:PS191100,Orphanet:ORPHA805,SNOMED_CT:7199000|MedGen:CN517202;CLNHGVS=NC_000016.10:g.2071582G>T;CLNREVSTAT=criteria_provided,_multiple_submitters,_no_conflicts;CLNSIG=Uncertain_significance;CLNVC=single_nucleotide_variant;CLNVCSO=SO:0001483;CLNVI=Illumina_Clinical_Services_Laboratory,Illumina:452456;GENEINFO=TSC2:7249;MC=SO:0001583|missense_variant;ORIGIN=1;RS=587778730;Pangolin=ENSG00000103197.18|4:0.0|34:-0.0
chr16	2071585	207723	C	T	.	.	AF_EXAC=4e-05;ALLELEID=203128;CLNDN=Tuberous_sclerosis_2|Hereditary_cancer-predisposing_syndrome|not_specified|none_provided;CLNDISDB=MONDO:MONDO:0013199,MedGen:C1860707,OMIM:613254|MONDO:MONDO:0015356,MedGen:C0027672,Orphanet:ORPHA140162,SNOMED_CT:699346009|MedGen:CN169374|MedGen:CN235283;CLNHGVS=NC_000016.10:g.2071585C>T;CLNREVSTAT=criteria_provided,_conflicting_interpretations;CLNSIG=Conflicting_interpretations_of_pathogenicity;CLNSIGCONF=Likely_benign(1),Uncertain_significance(3);CLNVC=single_nucleotide_variant;CLNVCSO=SO:0001483;CLNVI=ARUP_Laboratories,_Molecular_Genetics_and_Genomics,ARUP_Laboratories:2479450;GENEINFO=TSC2:7249;MC=SO:0001583|missense_variant;ORIGIN=1;RS=766451267;Pangolin=ENSG00000103197.18|-2:0.0|31:-0.0
chr16	2071586	207724	G	A	.	.	AF_EXAC=3e-05;ALLELEID=203129;CLNDN=Tuberous_sclerosis_2|Hereditary_cancer-predisposing_syndrome|Tuberous_sclerosis_syndrome|not_specified;CLNDISDB=MONDO:MONDO:0013199,MedGen:C1860707,OMIM:613254|MONDO:MONDO:0015356,MedGen:C0027672,Orphanet:ORPHA140162,SNOMED_CT:699346009|MedGen:C0041341,OMIM:PS191100,Orphanet:ORPHA805,SNOMED_CT:7199000|MedGen:CN169374;CLNHGVS=NC_000016.10:g.2071586G>A;CLNREVSTAT=criteria_provided,_conflicting_interpretations;CLNSIG=Conflicting_interpretations_of_pathogenicity;CLNSIGCONF=Likely_benign(2),Uncertain_significance(1);CLNVC=single_nucleotide_variant;CLNVCSO=SO:0001483;GENEINFO=TSC2:7249;MC=SO:0001583|missense_variant;ORIGIN=17;RS=753932484;Pangolin=ENSG00000103197.18|30:0.01|-13:-0.0
chr16	2071586	1039976	G	T	.	.	ALLELEID=1032444;CLNDN=Tuberous_sclerosis_2;CLNDISDB=MONDO:MONDO:0013199,MedGen:C1860707,OMIM:613254;CLNHGVS=NC_000016.10:g.2071586G>T;CLNREVSTAT=criteria_provided,_single_submitter;CLNSIG=Uncertain_significance;CLNVC=single_nucleotide_variant;CLNVCSO=SO:0001483;GENEINFO=TSC2:7249;MC=SO:0001583|missense_variant;ORIGIN=1;Pangolin=ENSG00000103197.18|30:0.0|-13:-0.0
chr16	2071592	837446	G	A	.	.	ALLELEID=843392;CLNDN=Tuberous_sclerosis_2;CLNDISDB=MONDO:MONDO:0013199,MedGen:C1860707,OMIM:613254;CLNHGVS=NC_000016.10:g.2071592G>A;CLNREVSTAT=criteria_provided,_single_submitter;CLNSIG=Uncertain_significance;CLNVC=single_nucleotide_variant;CLNVCSO=SO:0001483;GENEINFO=TSC2:7249;MC=SO:0001583|missense_variant;ORIGIN=1;Pangolin=ENSG00000103197.18|24:0.01|1:-0.0
chr16	2071594	566547	C	A	.	.	ALLELEID=569687;CLNDN=Tuberous_sclerosis_2;CLNDISDB=MONDO:MONDO:0013199,MedGen:C1860707,OMIM:613254;CLNHGVS=NC_000016.10:g.2071594C>A;CLNREVSTAT=criteria_provided,_single_submitter;CLNSIG=Uncertain_significance;CLNVC=single_nucleotide_variant;CLNVCSO=SO:0001483;GENEINFO=TSC2:7249;MC=SO:0001583|missense_variant;ORIGIN=1;RS=889366862;Pangolin=ENSG00000103197.18|22:0.01|-13:-0.0
chr16	2071595	836936	C	A	.	.	ALLELEID=843393;CLNDN=Tuberous_sclerosis_2;CLNDISDB=MONDO:MONDO:0013199,MedGen:C1860707,OMIM:613254;CLNHGVS=NC_000016.10:g.2071595C>A;CLNREVSTAT=criteria_provided,_single_submitter;CLNSIG=Uncertain_significance;CLNVC=single_nucleotide_variant;CLNVCSO=SO:0001483;GENEINFO=TSC2:7249;MC=SO:0001583|missense_variant;ORIGIN=1;Pangolin=ENSG00000103197.18|21:0.0|21:-0.0
chr16	2071595	571889	C	G	.	.	ALLELEID=567792;CLNDN=Tuberous_sclerosis_2;CLNDISDB=MONDO:MONDO:0013199,MedGen:C1860707,OMIM:613254;CLNHGVS=NC_000016.10:g.2071595C>G;CLNREVSTAT=criteria_provided,_single_submitter;CLNSIG=Uncertain_significance;CLNVC=single_nucleotide_variant;CLNVCSO=SO:0001483;GENEINFO=TSC2:7249;MC=SO:0001583|missense_variant;ORIGIN=1;RS=1408228669;Pangolin=ENSG00000103197.18|-22:0.0|21:-0.0
chr16	2071598	648631	A	G	.	.	ALLELEID=644215;CLNDN=Tuberous_sclerosis_2;CLNDISDB=MONDO:MONDO:0013199,MedGen:C1860707,OMIM:613254;CLNHGVS=NC_000016.10:g.2071598A>G;CLNREVSTAT=criteria_provided,_single_submitter;CLNSIG=Uncertain_significance;CLNVC=single_nucleotide_variant;CLNVCSO=SO:0001483;GENEINFO=TSC2:7249;MC=SO:0001583|missense_variant;ORIGIN=1;RS=1319342312;Pangolin=ENSG00000103197.18|12:0.0|18:-0.01
chr16	2071600	571007	T	G	.	.	ALLELEID=569698;CLNDN=Tuberous_sclerosis_2;CLNDISDB=MONDO:MONDO:0013199,MedGen:C1860707,OMIM:613254;CLNHGVS=NC_000016.10:g.2071600T>G;CLNREVSTAT=criteria_provided,_single_submitter;CLNSIG=Uncertain_significance;CLNVC=single_nucleotide_variant;CLNVCSO=SO:0001483;GENEINFO=TSC2:7249;MC=SO:0001583|missense_variant;ORIGIN=1;RS=1567462577;Pangolin=ENSG00000103197.18|16:0.0|16:-0.0
chr16	2071601	748540	G	A	.	.	AF_EXAC=2e-05;ALLELEID=754989;CLNDN=Tuberous_sclerosis_2|Hereditary_cancer-predisposing_syndrome;CLNDISDB=MONDO:MONDO:0013199,MedGen:C1860707,OMIM:613254|MONDO:MONDO:0015356,MedGen:C0027672,Orphanet:ORPHA140162,SNOMED_CT:699346009;CLNHGVS=NC_000016.10:g.2071601G>A;CLNREVSTAT=criteria_provided,_conflicting_interpretations;CLNSIG=Conflicting_interpretations_of_pathogenicity;CLNSIGCONF=Likely_benign(1),Uncertain_significance(1);CLNVC=single_nucleotide_variant;CLNVCSO=SO:0001483;GENEINFO=TSC2:7249;MC=SO:0001583|missense_variant;ORIGIN=1;RS=758301934;Pangolin=ENSG00000103197.18|15:0.01|-15:-0.0
chr16	2071603	655290	G	C	.	.	ALLELEID=644216;CLNDN=Tuberous_sclerosis_2;CLNDISDB=MONDO:MONDO:0013199,MedGen:C1860707,OMIM:613254;CLNHGVS=NC_000016.10:g.2071603G>C;CLNREVSTAT=criteria_provided,_single_submitter;CLNSIG=Uncertain_significance;CLNVC=single_nucleotide_variant;CLNVCSO=SO:0001483;GENEINFO=TSC2:7249;MC=SO:0001583|missense_variant;ORIGIN=1;RS=746677177;Pangolin=ENSG00000103197.18|13:0.0|-30:-0.0
chr16	2071603	838446	G	T	.	.	ALLELEID=843394;CLNDN=Tuberous_sclerosis_2;CLNDISDB=MONDO:MONDO:0013199,MedGen:C1860707,OMIM:613254;CLNHGVS=NC_000016.10:g.2071603G>T;CLNREVSTAT=criteria_provided,_single_submitter;CLNSIG=Uncertain_significance;CLNVC=single_nucleotide_variant;CLNVCSO=SO:0001483;GENEINFO=TSC2:7249;MC=SO:0001583|missense_variant;ORIGIN=1;Pangolin=ENSG00000103197.18|13:0.0|-30:-0.0
chr16	2071607	486627	G	A	.	.	ALLELEID=477299;CLNDN=Tuberous_sclerosis_2|Hereditary_cancer-predisposing_syndrome;CLNDISDB=MONDO:MONDO:0013199,MedGen:C1860707,OMIM:613254|MONDO:MONDO:0015356,MedGen:C0027672,Orphanet:ORPHA140162,SNOMED_CT:699346009;CLNHGVS=NC_000016.10:g.2071607G>A;CLNREVSTAT=criteria_provided,_multiple_submitters,_no_conflicts;CLNSIG=Uncertain_significance;CLNVC=single_nucleotide_variant;CLNVCSO=SO:0001483;GENEINFO=TSC2:7249;MC=SO:0001583|missense_variant;ORIGIN=1;RS=1555505863;Pangolin=ENSG00000103197.18|9:0.0|-5:-0.0
chr16	2071609	41731	G	A	.	.	AF_ESP=8e-05;AF_TGP=0.0004;ALLELEID=50170;CLNDN=Tuberous_sclerosis_2|Hereditary_cancer-predisposing_syndrome|Tuberous_sclerosis_syndrome|not_specified|none_provided|not_provided;CLNDISDB=MONDO:MONDO:0013199,MedGen:C1860707,OMIM:613254|MONDO:MONDO:0015356,MedGen:C0027672,Orphanet:ORPHA140162,SNOMED_CT:699346009|MedGen:C0041341,OMIM:PS191100,Orphanet:ORPHA805,SNOMED_CT:7199000|MedGen:CN169374|MedGen:CN235283|MedGen:CN517202;CLNHGVS=NC_000016.10:g.2071609G>A;CLNREVSTAT=criteria_provided,_conflicting_interpretations;CLNSIG=Conflicting_interpretations_of_pathogenicity;CLNSIGCONF=Benign(2),Likely_benign(2),Uncertain_significance(1);CLNVC=single_nucleotide_variant;CLNVCSO=SO:0001483;CLNVI=ARUP_Laboratories,_Molecular_Genetics_and_Genomics,ARUP_Laboratories:2434448|Tuberous_sclerosis_database_(TSC2):TSC2_00236|UniProtKB_(protein):P49815#VAR_009437;GENEINFO=TSC2:7249;MC=SO:0001583|missense_variant;ORIGIN=1;RS=45509392;Pangolin=ENSG00000103197.18|7:0.0|-36:-0.0
chr16	2071611	1042911	C	G	.	.	ALLELEID=1032445;CLNDN=Tuberous_sclerosis_2;CLNDISDB=MONDO:MONDO:0013199,MedGen:C1860707,OMIM:613254;CLNHGVS=NC_000016.10:g.2071611C>G;CLNREVSTAT=criteria_provided,_single_submitter;CLNSIG=Uncertain_significance;CLNVC=single_nucleotide_variant;CLNVCSO=SO:0001483;GENEINFO=TSC2:7249;MC=SO:0001583|missense_variant;ORIGIN=1;Pangolin=ENSG00000103197.18|-1:0.18|5:-0.01
chr16	2071615	467907	A	G	.	.	AF_EXAC=3e-05;ALLELEID=465254;CLNDN=Tuberous_sclerosis_2|Hereditary_cancer-predisposing_syndrome;CLNDISDB=MONDO:MONDO:0013199,MedGen:C1860707,OMIM:613254|MONDO:MONDO:0015356,MedGen:C0027672,Orphanet:ORPHA140162,SNOMED_CT:699346009;CLNHGVS=NC_000016.10:g.2071615A>G;CLNREVSTAT=criteria_provided,_conflicting_interpretations;CLNSIG=Conflicting_interpretations_of_pathogenicity;CLNSIGCONF=Benign(1),Uncertain_significance(1);CLNVC=single_nucleotide_variant;CLNVCSO=SO:0001483;GENEINFO=TSC2:7249;MC=SO:0001583|missense_variant;ORIGIN=1;RS=762331610;Pangolin=ENSG00000103197.18|-5:0.01|1:-0.04
chr16	2071615	855784	A	T	.	.	ALLELEID=843395;CLNDN=Tuberous_sclerosis_2;CLNDISDB=MONDO:MONDO:0013199,MedGen:C1860707,OMIM:613254;CLNHGVS=NC_000016.10:g.2071615A>T;CLNREVSTAT=criteria_provided,_single_submitter;CLNSIG=Uncertain_significance;CLNVC=single_nucleotide_variant;CLNVCSO=SO:0001483;GENEINFO=TSC2:7249;MC=SO:0001583|missense_variant;ORIGIN=1;Pangolin=ENSG00000103197.18|-2:0.0|1:-0.05
chr16	2071619	661062	A	C	.	.	ALLELEID=652947;CLNDN=Tuberous_sclerosis_2;CLNDISDB=MONDO:MONDO:0013199,MedGen:C1860707,OMIM:613254;CLNHGVS=NC_000016.10:g.2071619A>C;CLNREVSTAT=criteria_provided,_single_submitter;CLNSIG=Uncertain_significance;CLNVC=single_nucleotide_variant;CLNVCSO=SO:0001483;GENEINFO=TSC2:7249;MC=SO:0001627|intron_variant;ORIGIN=1;RS=1596342841;Pangolin=ENSG00000103197.18|36:0.01|-3:-0.93
chr16	2071619	1014381	ACG	A	.	.	ALLELEID=1011954;CLNDN=Tuberous_sclerosis_2;CLNDISDB=MONDO:MONDO:0013199,MedGen:C1860707,OMIM:613254;CLNHGVS=NC_000016.10:g.2071620CG[1];CLNREVSTAT=criteria_provided,_single_submitter;CLNSIG=Uncertain_significance;CLNVC=Microsatellite;CLNVCSO=SO:0000289;CLNVI=Invitae:9785305;GENEINFO=TSC2:7249;MC=SO:0001627|intron_variant;ORIGIN=1;Pangolin=ENSG00000103197.18|8:0.0|-3:-0.06
chr16	2071621	406022	G	T	.	.	ALLELEID=401469;CLNDN=Tuberous_sclerosis_2|Hereditary_cancer-predisposing_syndrome;CLNDISDB=MONDO:MONDO:0013199,MedGen:C1860707,OMIM:613254|MONDO:MONDO:0015356,MedGen:C0027672,Orphanet:ORPHA140162,SNOMED_CT:699346009;CLNHGVS=NC_000016.10:g.2071621G>T;CLNREVSTAT=criteria_provided,_multiple_submitters,_no_conflicts;CLNSIG=Uncertain_significance;CLNVC=single_nucleotide_variant;CLNVCSO=SO:0001483;GENEINFO=TSC2:7249;MC=SO:0001627|intron_variant;ORIGIN=1;RS=766646261;Pangolin=ENSG00000103197.18|6:0.01|-5:-0.54
chr16	2071622	467908	C	A	.	.	ALLELEID=465264;CLNDN=Tuberous_sclerosis_2;CLNDISDB=MONDO:MONDO:0013199,MedGen:C1860707,OMIM:613254;CLNHGVS=NC_000016.10:g.2071622C>A;CLNREVSTAT=criteria_provided,_single_submitter;CLNSIG=Uncertain_significance;CLNVC=single_nucleotide_variant;CLNVCSO=SO:0001483;GENEINFO=TSC2:7249;MC=SO:0001627|intron_variant;ORIGIN=1;RS=754069880;Pangolin=ENSG00000103197.18|-6:0.0|-6:-0.0
chr16	2071622	581313	C	G	.	.	ALLELEID=573798;CLNDN=Tuberous_sclerosis_2;CLNDISDB=MONDO:MONDO:0013199,MedGen:C1860707,OMIM:613254;CLNHGVS=NC_000016.10:g.2071622C>G;CLNREVSTAT=criteria_provided,_single_submitter;CLNSIG=Uncertain_significance;CLNVC=single_nucleotide_variant;CLNVCSO=SO:0001483;GENEINFO=TSC2:7249;MC=SO:0001627|intron_variant;ORIGIN=1;RS=754069880;Pangolin=ENSG00000103197.18|-6:0.0|-6:-0.0
chr16	2071625	535911	G	T	.	.	ALLELEID=530151;CLNDN=Tuberous_sclerosis_2;CLNDISDB=MONDO:MONDO:0013199,MedGen:C1860707,OMIM:613254;CLNHGVS=NC_000016.10:g.2071625G>T;CLNREVSTAT=criteria_provided,_single_submitter;CLNSIG=Uncertain_significance;CLNVC=single_nucleotide_variant;CLNVCSO=SO:0001483;GENEINFO=TSC2:7249;MC=SO:0001627|intron_variant;ORIGIN=1;RS=1470276886;Pangolin=ENSG00000103197.18|-2:0.59|-9:-0.03
chr16	2071770	649824	TCTTG	T	.	.	ALLELEID=653228;CLNDN=Tuberous_sclerosis_2;CLNDISDB=MONDO:MONDO:0013199,MedGen:C1860707,OMIM:613254;CLNHGVS=NC_000016.10:g.2071774_2071777del;CLNREVSTAT=criteria_provided,_single_submitter;CLNSIG=Uncertain_significance;CLNVC=Deletion;CLNVCSO=SO:0000159;CLNVI=Invitae:5734056;GENEINFO=TSC2:7249;MC=SO:0001627|intron_variant;ORIGIN=1;RS=1596343804;Pangolin=ENSG00000103197.18|22:0.0|14:-0.12
chr16	2071777	1011987	T	G	.	.	ALLELEID=996713;CLNDN=Tuberous_sclerosis_2;CLNDISDB=MONDO:MONDO:0013199,MedGen:C1860707,OMIM:613254;CLNHGVS=NC_000016.10:g.2071777T>G;CLNREVSTAT=criteria_provided,_single_submitter;CLNSIG=Uncertain_significance;CLNVC=single_nucleotide_variant;CLNVCSO=SO:0001483;GENEINFO=TSC2:7249;MC=SO:0001627|intron_variant;ORIGIN=1;Pangolin=ENSG00000103197.18|40:0.0|7:-0.29
chr16	2071780	318317	G	A	.	.	AF_TGP=0.0004;ALLELEID=340856;CLNDN=Tuberous_sclerosis_2|Hereditary_cancer-predisposing_syndrome|Tuberous_sclerosis_syndrome;CLNDISDB=MONDO:MONDO:0013199,MedGen:C1860707,OMIM:613254|MONDO:MONDO:0015356,MedGen:C0027672,Orphanet:ORPHA140162,SNOMED_CT:699346009|MedGen:C0041341,OMIM:PS191100,Orphanet:ORPHA805,SNOMED_CT:7199000;CLNHGVS=NC_000016.10:g.2071780G>A;CLNREVSTAT=criteria_provided,_conflicting_interpretations;CLNSIG=Conflicting_interpretations_of_pathogenicity;CLNSIGCONF=Likely_benign(2),Uncertain_significance(1);CLNVC=single_nucleotide_variant;CLNVCSO=SO:0001483;CLNVI=Illumina_Clinical_Services_Laboratory,Illumina:718742;GENEINFO=TSC2:7249;MC=SO:0001627|intron_variant;ORIGIN=1;RS=201633455;Pangolin=ENSG00000103197.18|4:0.03|12:-0.0
chr16	2071780	774307	G	C	.	.	ALLELEID=778239;CLNDN=Tuberous_sclerosis_2|Hereditary_cancer-predisposing_syndrome;CLNDISDB=MONDO:MONDO:0013199,MedGen:C1860707,OMIM:613254|MONDO:MONDO:0015356,MedGen:C0027672,Orphanet:ORPHA140162,SNOMED_CT:699346009;CLNHGVS=NC_000016.10:g.2071780G>C;CLNREVSTAT=criteria_provided,_conflicting_interpretations;CLNSIG=Conflicting_interpretations_of_pathogenicity;CLNSIGCONF=Likely_benign(1),Uncertain_significance(1);CLNVC=single_nucleotide_variant;CLNVCSO=SO:0001483;GENEINFO=TSC2:7249;MC=SO:0001627|intron_variant;ORIGIN=1;RS=201633455;Pangolin=ENSG00000103197.18|8:0.0|4:-0.04
chr16	2071784	486628	G	A	.	.	AF_EXAC=1e-05;ALLELEID=477306;CLNDN=Tuberous_sclerosis_2|Hereditary_cancer-predisposing_syndrome;CLNDISDB=MONDO:MONDO:0013199,MedGen:C1860707,OMIM:613254|MONDO:MONDO:0015356,MedGen:C0027672,Orphanet:ORPHA140162,SNOMED_CT:699346009;CLNHGVS=NC_000016.10:g.2071784G>A;CLNREVSTAT=criteria_provided,_multiple_submitters,_no_conflicts;CLNSIG=Uncertain_significance;CLNVC=single_nucleotide_variant;CLNVCSO=SO:0001483;GENEINFO=TSC2:7249;MC=SO:0001583|missense_variant;ORIGIN=1;RS=775845436;Pangolin=ENSG00000103197.18|2:0.0|0:-0.04
chr16	2071789	659700	C	T	.	.	ALLELEID=644218;CLNDN=Tuberous_sclerosis_2;CLNDISDB=MONDO:MONDO:0013199,MedGen:C1860707,OMIM:613254;CLNHGVS=NC_000016.10:g.2071789C>T;CLNREVSTAT=criteria_provided,_single_submitter;CLNSIG=Uncertain_significance;CLNVC=single_nucleotide_variant;CLNVCSO=SO:0001483;GENEINFO=TSC2:7249;MC=SO:0001583|missense_variant;ORIGIN=1;RS=1300730043;Pangolin=ENSG00000103197.18|28:0.0|-5:-0.08
chr16	2071791	1014916	G	A	.	.	ALLELEID=1011955;CLNDN=Tuberous_sclerosis_2;CLNDISDB=MONDO:MONDO:0013199,MedGen:C1860707,OMIM:613254;CLNHGVS=NC_000016.10:g.2071791G>A;CLNREVSTAT=criteria_provided,_single_submitter;CLNSIG=Uncertain_significance;CLNVC=single_nucleotide_variant;CLNVCSO=SO:0001483;GENEINFO=TSC2:7249;MC=SO:0001583|missense_variant;ORIGIN=1;Pangolin=ENSG00000103197.18|-7:0.01|49:-0.04
chr16	2071794	1026938	A	G	.	.	ALLELEID=1011956;CLNDN=Tuberous_sclerosis_2;CLNDISDB=MONDO:MONDO:0013199,MedGen:C1860707,OMIM:613254;CLNHGVS=NC_000016.10:g.2071794A>G;CLNREVSTAT=criteria_provided,_single_submitter;CLNSIG=Uncertain_significance;CLNVC=single_nucleotide_variant;CLNVCSO=SO:0001483;GENEINFO=TSC2:7249;MC=SO:0001583|missense_variant;ORIGIN=1;Pangolin=ENSG00000103197.18|46:0.14|-10:-0.06
chr16	2071795	229799	G	A	.	.	ALLELEID=235100;CLNDN=Hereditary_cancer-predisposing_syndrome;CLNDISDB=MONDO:MONDO:0015356,MedGen:C0027672,Orphanet:ORPHA140162,SNOMED_CT:699346009;CLNHGVS=NC_000016.10:g.2071795G>A;CLNREVSTAT=criteria_provided,_single_submitter;CLNSIG=Uncertain_significance;CLNVC=single_nucleotide_variant;CLNVCSO=SO:0001483;GENEINFO=TSC2:7249;MC=SO:0001583|missense_variant;ORIGIN=1;RS=876658202;Pangolin=ENSG00000103197.18|-11:0.03|45:-0.06
chr16	2071795	956143	G	C	.	.	ALLELEID=949237;CLNDN=Tuberous_sclerosis_2;CLNDISDB=MONDO:MONDO:0013199,MedGen:C1860707,OMIM:613254;CLNHGVS=NC_000016.10:g.2071795G>C;CLNREVSTAT=criteria_provided,_single_submitter;CLNSIG=Uncertain_significance;CLNVC=single_nucleotide_variant;CLNVCSO=SO:0001483;GENEINFO=TSC2:7249;MC=SO:0001583|missense_variant;ORIGIN=1;Pangolin=ENSG00000103197.18|45:0.02|-3:-0.0
chr16	2071797	486638	G	A	.	.	ALLELEID=477309;CLNDN=Tuberous_sclerosis_2|Hereditary_cancer-predisposing_syndrome;CLNDISDB=MONDO:MONDO:0013199,MedGen:C1860707,OMIM:613254|MONDO:MONDO:0015356,MedGen:C0027672,Orphanet:ORPHA140162,SNOMED_CT:699346009;CLNHGVS=NC_000016.10:g.2071797G>A;CLNREVSTAT=criteria_provided,_multiple_submitters,_no_conflicts;CLNSIG=Uncertain_significance;CLNVC=single_nucleotide_variant;CLNVCSO=SO:0001483;GENEINFO=TSC2:7249;MC=SO:0001583|missense_variant;ORIGIN=1;RS=397515114;Pangolin=ENSG00000103197.18|-13:0.03|43:-0.13
chr16	2071801	536000	C	T	.	.	ALLELEID=529615;CLNDN=Tuberous_sclerosis_2;CLNDISDB=MONDO:MONDO:0013199,MedGen:C1860707,OMIM:613254;CLNHGVS=NC_000016.10:g.2071801C>T;CLNREVSTAT=criteria_provided,_single_submitter;CLNSIG=Uncertain_significance;CLNVC=single_nucleotide_variant;CLNVCSO=SO:0001483;GENEINFO=TSC2:7249;MC=SO:0001583|missense_variant;ORIGIN=1;RS=1442388532;Pangolin=ENSG00000103197.18|39:0.04|-17:-0.01
chr16	2071803	49185	GAGA	G	.	.	ALLELEID=58347;CLNDN=Tuberous_sclerosis_2|Hereditary_cancer-predisposing_syndrome|Tuberous_sclerosis_syndrome;CLNDISDB=MONDO:MONDO:0013199,MedGen:C1860707,OMIM:613254|MONDO:MONDO:0015356,MedGen:C0027672,Orphanet:ORPHA140162,SNOMED_CT:699346009|MedGen:C0041341,OMIM:PS191100,Orphanet:ORPHA805,SNOMED_CT:7199000;CLNHGVS=NC_000016.10:g.2071804_2071806AGA[2];CLNREVSTAT=criteria_provided,_multiple_submitters,_no_conflicts;CLNSIG=Uncertain_significance;CLNVC=Microsatellite;CLNVCSO=SO:0000289;CLNVI=Invitae:1713881|Tuberous_sclerosis_database_(TSC2):TSC2_00936;GENEINFO=TSC2:7249;MC=SO:0001822|inframe_deletion;ORIGIN=1;RS=137854104;Pangolin=ENSG00000103197.18|37:0.1|-19:-0.03
chr16	2071804	936033	A	G	.	.	ALLELEID=937295;CLNDN=Tuberous_sclerosis_2;CLNDISDB=MONDO:MONDO:0013199,MedGen:C1860707,OMIM:613254;CLNHGVS=NC_000016.10:g.2071804A>G;CLNREVSTAT=criteria_provided,_single_submitter;CLNSIG=Uncertain_significance;CLNVC=single_nucleotide_variant;CLNVCSO=SO:0001483;GENEINFO=TSC2:7249;MC=SO:0001583|missense_variant;ORIGIN=1;Pangolin=ENSG00000103197.18|36:0.11|-20:-0.04
chr16	2071806	405983	A	C	.	.	AF_EXAC=4e-05;ALLELEID=401473;CLNDN=Tuberous_sclerosis_2|Hereditary_cancer-predisposing_syndrome;CLNDISDB=MONDO:MONDO:0013199,MedGen:C1860707,OMIM:613254|MONDO:MONDO:0015356,MedGen:C0027672,Orphanet:ORPHA140162,SNOMED_CT:699346009;CLNHGVS=NC_000016.10:g.2071806A>C;CLNREVSTAT=criteria_provided,_conflicting_interpretations;CLNSIG=Conflicting_interpretations_of_pathogenicity;CLNSIGCONF=Likely_benign(1),Uncertain_significance(1);CLNVC=single_nucleotide_variant;CLNVCSO=SO:0001483;GENEINFO=TSC2:7249;MC=SO:0001583|missense_variant;ORIGIN=1;RS=45488199;Pangolin=ENSG00000103197.18|34:0.16|-22:-0.06
chr16	2071808	957721	G	C	.	.	ALLELEID=949238;CLNDN=Tuberous_sclerosis_2;CLNDISDB=MONDO:MONDO:0013199,MedGen:C1860707,OMIM:613254;CLNHGVS=NC_000016.10:g.2071808G>C;CLNREVSTAT=criteria_provided,_single_submitter;CLNSIG=Uncertain_significance;CLNVC=single_nucleotide_variant;CLNVCSO=SO:0001483;GENEINFO=TSC2:7249;MC=SO:0001583|missense_variant;ORIGIN=1;Pangolin=ENSG00000103197.18|32:0.24|-24:-0.09
chr16	2071808	1010411	G	T	.	.	ALLELEID=996714;CLNDN=Tuberous_sclerosis_2;CLNDISDB=MONDO:MONDO:0013199,MedGen:C1860707,OMIM:613254;CLNHGVS=NC_000016.10:g.2071808G>T;CLNREVSTAT=criteria_provided,_single_submitter;CLNSIG=Uncertain_significance;CLNVC=single_nucleotide_variant;CLNVCSO=SO:0001483;GENEINFO=TSC2:7249;MC=SO:0001583|missense_variant;ORIGIN=1;Pangolin=ENSG00000103197.18|32:0.41|-24:-0.44
chr16	2071809	820445	A	G	.	.	ALLELEID=812536;CLNDN=Hereditary_cancer-predisposing_syndrome;CLNDISDB=MONDO:MONDO:0015356,MedGen:C0027672,Orphanet:ORPHA140162,SNOMED_CT:699346009;CLNHGVS=NC_000016.10:g.2071809A>G;CLNREVSTAT=criteria_provided,_single_submitter;CLNSIG=Uncertain_significance;CLNVC=single_nucleotide_variant;CLNVCSO=SO:0001483;GENEINFO=TSC2:7249;MC=SO:0001583|missense_variant;ORIGIN=1;RS=1596344129;Pangolin=ENSG00000103197.18|31:0.15|-25:-0.06
chr16	2071810	65307	A	C	.	.	AF_EXAC=0.00026;ALLELEID=76239;CLNDN=Tuberous_sclerosis_2|Hereditary_cancer-predisposing_syndrome|Tuberous_sclerosis_syndrome|not_specified;CLNDISDB=MONDO:MONDO:0013199,MedGen:C1860707,OMIM:613254|MONDO:MONDO:0015356,MedGen:C0027672,Orphanet:ORPHA140162,SNOMED_CT:699346009|MedGen:C0041341,OMIM:PS191100,Orphanet:ORPHA805,SNOMED_CT:7199000|MedGen:CN169374;CLNHGVS=NC_000016.10:g.2071810A>C;CLNREVSTAT=criteria_provided,_conflicting_interpretations;CLNSIG=Conflicting_interpretations_of_pathogenicity;CLNSIGCONF=Benign(1),Likely_benign(1),Uncertain_significance(2);CLNVC=single_nucleotide_variant;CLNVCSO=SO:0001483;CLNVI=Illumina_Clinical_Services_Laboratory,Illumina:165999|Tuberous_sclerosis_database_(TSC2):TSC2_02020;GENEINFO=TSC2:7249;MC=SO:0001583|missense_variant;ORIGIN=1;RS=397515223;Pangolin=ENSG00000103197.18|30:0.12|-26:-0.06
chr16	2071812	1039176	A	G	.	.	ALLELEID=1032446;CLNDN=Tuberous_sclerosis_2;CLNDISDB=MONDO:MONDO:0013199,MedGen:C1860707,OMIM:613254;CLNHGVS=NC_000016.10:g.2071812A>G;CLNREVSTAT=criteria_provided,_single_submitter;CLNSIG=Uncertain_significance;CLNVC=single_nucleotide_variant;CLNVCSO=SO:0001483;GENEINFO=TSC2:7249;MC=SO:0001583|missense_variant;ORIGIN=1;Pangolin=ENSG00000103197.18|-28:0.0|28:-0.09
chr16	2071813	661926	C	A	.	.	ALLELEID=644219;CLNDN=Tuberous_sclerosis_2;CLNDISDB=MONDO:MONDO:0013199,MedGen:C1860707,OMIM:613254;CLNHGVS=NC_000016.10:g.2071813C>A;CLNREVSTAT=criteria_provided,_single_submitter;CLNSIG=Uncertain_significance;CLNVC=single_nucleotide_variant;CLNVCSO=SO:0001483;GENEINFO=TSC2:7249;MC=SO:0001583|missense_variant;ORIGIN=1;RS=755847664;Pangolin=ENSG00000103197.18|27:0.09|-29:-0.02
chr16	2071813	649349	C	G	.	.	AF_EXAC=3e-05;ALLELEID=644220;CLNDN=Tuberous_sclerosis_2;CLNDISDB=MONDO:MONDO:0013199,MedGen:C1860707,OMIM:613254;CLNHGVS=NC_000016.10:g.2071813C>G;CLNREVSTAT=criteria_provided,_single_submitter;CLNSIG=Uncertain_significance;CLNVC=single_nucleotide_variant;CLNVCSO=SO:0001483;GENEINFO=TSC2:7249;MC=SO:0001583|missense_variant;ORIGIN=1;RS=755847664;Pangolin=ENSG00000103197.18|-29:0.04|27:-0.21
chr16	2071816	237973	G	A	.	.	AF_EXAC=0.0;ALLELEID=242239;CLNDN=Tuberous_sclerosis_2|not_provided;CLNDISDB=MONDO:MONDO:0013199,MedGen:C1860707,OMIM:613254|MedGen:CN517202;CLNHGVS=NC_000016.10:g.2071816G>A;CLNREVSTAT=criteria_provided,_multiple_submitters,_no_conflicts;CLNSIG=Uncertain_significance;CLNVC=single_nucleotide_variant;CLNVCSO=SO:0001483;GENEINFO=TSC2:7249;MC=SO:0001583|missense_variant;ORIGIN=1;RS=754504918;Pangolin=ENSG00000103197.18|24:0.44|-32:-0.53
chr16	2071816	858037	G	C	.	.	ALLELEID=843396;CLNDN=Tuberous_sclerosis_2;CLNDISDB=MONDO:MONDO:0013199,MedGen:C1860707,OMIM:613254;CLNHGVS=NC_000016.10:g.2071816G>C;CLNREVSTAT=criteria_provided,_single_submitter;CLNSIG=Uncertain_significance;CLNVC=single_nucleotide_variant;CLNVCSO=SO:0001483;GENEINFO=TSC2:7249;MC=SO:0001583|missense_variant;ORIGIN=1;Pangolin=ENSG00000103197.18|24:0.14|-32:-0.05
chr16	2071818	237974	G	A	.	.	AF_EXAC=3e-05;ALLELEID=242240;CLNDN=Tuberous_sclerosis_2|Hereditary_cancer-predisposing_syndrome|not_specified|not_provided;CLNDISDB=MONDO:MONDO:0013199,MedGen:C1860707,OMIM:613254|MONDO:MONDO:0015356,MedGen:C0027672,Orphanet:ORPHA140162,SNOMED_CT:699346009|MedGen:CN169374|MedGen:CN517202;CLNHGVS=NC_000016.10:g.2071818G>A;CLNREVSTAT=criteria_provided,_conflicting_interpretations;CLNSIG=Conflicting_interpretations_of_pathogenicity;CLNSIGCONF=Benign(1),Likely_benign(3),Uncertain_significance(1);CLNVC=single_nucleotide_variant;CLNVCSO=SO:0001483;GENEINFO=TSC2:7249;MC=SO:0001583|missense_variant;ORIGIN=1;RS=137854168;Pangolin=ENSG00000103197.18|22:0.19|-34:-0.05
chr16	2071819	953480	G	A	.	.	ALLELEID=949239;CLNDN=Tuberous_sclerosis_2;CLNDISDB=MONDO:MONDO:0013199,MedGen:C1860707,OMIM:613254;CLNHGVS=NC_000016.10:g.2071819G>A;CLNREVSTAT=criteria_provided,_single_submitter;CLNSIG=Uncertain_significance;CLNVC=single_nucleotide_variant;CLNVCSO=SO:0001483;GENEINFO=TSC2:7249;MC=SO:0001583|missense_variant;ORIGIN=1;Pangolin=ENSG00000103197.18|21:0.27|-35:-0.1
chr16	2071821	576412	C	G	.	.	ALLELEID=573802;CLNDN=Tuberous_sclerosis_2;CLNDISDB=MONDO:MONDO:0013199,MedGen:C1860707,OMIM:613254;CLNHGVS=NC_000016.10:g.2071821C>G;CLNREVSTAT=criteria_provided,_single_submitter;CLNSIG=Uncertain_significance;CLNVC=single_nucleotide_variant;CLNVCSO=SO:0001483;GENEINFO=TSC2:7249;MC=SO:0001583|missense_variant;ORIGIN=1;RS=1309151152;Pangolin=ENSG00000103197.18|-37:0.04|19:-0.23
chr16	2071821	842221	C	T	.	.	ALLELEID=843397;CLNDN=Tuberous_sclerosis_2;CLNDISDB=MONDO:MONDO:0013199,MedGen:C1860707,OMIM:613254;CLNHGVS=NC_000016.10:g.2071821C>T;CLNREVSTAT=criteria_provided,_single_submitter;CLNSIG=Uncertain_significance;CLNVC=single_nucleotide_variant;CLNVCSO=SO:0001483;GENEINFO=TSC2:7249;MC=SO:0001583|missense_variant;ORIGIN=1;Pangolin=ENSG00000103197.18|19:0.07|-37:-0.03
chr16	2071822	1001562	C	A	.	.	ALLELEID=996715;CLNDN=Tuberous_sclerosis_2;CLNDISDB=MONDO:MONDO:0013199,MedGen:C1860707,OMIM:613254;CLNHGVS=NC_000016.10:g.2071822C>A;CLNREVSTAT=criteria_provided,_single_submitter;CLNSIG=Uncertain_significance;CLNVC=single_nucleotide_variant;CLNVCSO=SO:0001483;GENEINFO=TSC2:7249;MC=SO:0001583|missense_variant;ORIGIN=1;Pangolin=ENSG00000103197.18|-38:0.03|18:-0.16
chr16	2071822	983049	C	T	.	.	ALLELEID=971040;CLNDN=Tuberous_sclerosis_2;CLNDISDB=MONDO:MONDO:0013199,MedGen:C1860707,OMIM:613254;CLNHGVS=NC_000016.10:g.2071822C>T;CLNREVSTAT=criteria_provided,_multiple_submitters,_no_conflicts;CLNSIG=Uncertain_significance;CLNVC=single_nucleotide_variant;CLNVCSO=SO:0001483;CLNVI=Institute_of_Human_Genetics,_University_of_Leipzig_Medical_Center:CV_varv_1211;GENEINFO=TSC2:7249;MC=SO:0001583|missense_variant;ORIGIN=1;Pangolin=ENSG00000103197.18|18:0.05|-38:-0.01
chr16	2071824	467912	C	T	.	.	AF_EXAC=3e-05;ALLELEID=465809;CLNDN=Tuberous_sclerosis_2|Hereditary_cancer-predisposing_syndrome;CLNDISDB=MONDO:MONDO:0013199,MedGen:C1860707,OMIM:613254|MONDO:MONDO:0015356,MedGen:C0027672,Orphanet:ORPHA140162,SNOMED_CT:699346009;CLNHGVS=NC_000016.10:g.2071824C>T;CLNREVSTAT=criteria_provided,_conflicting_interpretations;CLNSIG=Conflicting_interpretations_of_pathogenicity;CLNSIGCONF=Likely_benign(1),Uncertain_significance(1);CLNVC=single_nucleotide_variant;CLNVCSO=SO:0001483;GENEINFO=TSC2:7249;MC=SO:0001583|missense_variant;ORIGIN=1;RS=747516623;Pangolin=ENSG00000103197.18|16:0.17|-40:-0.05
chr16	2071825	940828	T	C	.	.	ALLELEID=937296;CLNDN=Tuberous_sclerosis_2;CLNDISDB=MONDO:MONDO:0013199,MedGen:C1860707,OMIM:613254;CLNHGVS=NC_000016.10:g.2071825T>C;CLNREVSTAT=criteria_provided,_single_submitter;CLNSIG=Uncertain_significance;CLNVC=single_nucleotide_variant;CLNVCSO=SO:0001483;GENEINFO=TSC2:7249;MC=SO:0001583|missense_variant;ORIGIN=1;Pangolin=ENSG00000103197.18|-41:0.05|15:-0.26
chr16	2071825	535908	T	G	.	.	ALLELEID=529552;CLNDN=Tuberous_sclerosis_2|Hereditary_cancer-predisposing_syndrome;CLNDISDB=MONDO:MONDO:0013199,MedGen:C1860707,OMIM:613254|MONDO:MONDO:0015356,MedGen:C0027672,Orphanet:ORPHA140162,SNOMED_CT:699346009;CLNHGVS=NC_000016.10:g.2071825T>G;CLNREVSTAT=criteria_provided,_multiple_submitters,_no_conflicts;CLNSIG=Uncertain_significance;CLNVC=single_nucleotide_variant;CLNVCSO=SO:0001483;GENEINFO=TSC2:7249;MC=SO:0001583|missense_variant;ORIGIN=1;RS=1555506026;Pangolin=ENSG00000103197.18|-41:0.06|15:-0.35
chr16	2071827	486707	T	G	.	.	ALLELEID=477310;CLNDN=Tuberous_sclerosis_2|Hereditary_cancer-predisposing_syndrome;CLNDISDB=MONDO:MONDO:0013199,MedGen:C1860707,OMIM:613254|MONDO:MONDO:0015356,MedGen:C0027672,Orphanet:ORPHA140162,SNOMED_CT:699346009;CLNHGVS=NC_000016.10:g.2071827T>G;CLNREVSTAT=criteria_provided,_multiple_submitters,_no_conflicts;CLNSIG=Uncertain_significance;CLNVC=single_nucleotide_variant;CLNVCSO=SO:0001483;GENEINFO=TSC2:7249;MC=SO:0001583|missense_variant;ORIGIN=1;RS=1555506028;Pangolin=ENSG00000103197.18|-43:0.06|13:-0.42
chr16	2071828	535897	C	A	.	.	ALLELEID=529925;CLNDN=Tuberous_sclerosis_2;CLNDISDB=MONDO:MONDO:0013199,MedGen:C1860707,OMIM:613254;CLNHGVS=NC_000016.10:g.2071828C>A;CLNREVSTAT=criteria_provided,_single_submitter;CLNSIG=Uncertain_significance;CLNVC=single_nucleotide_variant;CLNVCSO=SO:0001483;GENEINFO=TSC2:7249;MC=SO:0001583|missense_variant;ORIGIN=1;RS=991714565;Pangolin=ENSG00000103197.18|-44:0.05|12:-0.23
chr16	2071828	467913	C	G	.	.	ALLELEID=466110;CLNDN=Tuberous_sclerosis_2;CLNDISDB=MONDO:MONDO:0013199,MedGen:C1860707,OMIM:613254;CLNHGVS=NC_000016.10:g.2071828C>G;CLNREVSTAT=criteria_provided,_single_submitter;CLNSIG=Uncertain_significance;CLNVC=single_nucleotide_variant;CLNVCSO=SO:0001483;GENEINFO=TSC2:7249;MC=SO:0001583|missense_variant;ORIGIN=1;RS=991714565;Pangolin=ENSG00000103197.18|-44:0.04|12:-0.23
chr16	2071828	647861	C	T	.	.	ALLELEID=644221;CLNDN=Tuberous_sclerosis_2|Hereditary_cancer-predisposing_syndrome;CLNDISDB=MONDO:MONDO:0013199,MedGen:C1860707,OMIM:613254|MONDO:MONDO:0015356,MedGen:C0027672,Orphanet:ORPHA140162,SNOMED_CT:699346009;CLNHGVS=NC_000016.10:g.2071828C>T;CLNREVSTAT=criteria_provided,_multiple_submitters,_no_conflicts;CLNSIG=Uncertain_significance;CLNVC=single_nucleotide_variant;CLNVCSO=SO:0001483;GENEINFO=TSC2:7249;MC=SO:0001583|missense_variant;ORIGIN=1;RS=991714565;Pangolin=ENSG00000103197.18|12:0.25|-44:-0.1
chr16	2071830	536057	C	G	.	.	ALLELEID=530152;CLNDN=Tuberous_sclerosis_2|Hereditary_cancer-predisposing_syndrome;CLNDISDB=MONDO:MONDO:0013199,MedGen:C1860707,OMIM:613254|MONDO:MONDO:0015356,MedGen:C0027672,Orphanet:ORPHA140162,SNOMED_CT:699346009;CLNHGVS=NC_000016.10:g.2071830C>G;CLNREVSTAT=criteria_provided,_conflicting_interpretations;CLNSIG=Conflicting_interpretations_of_pathogenicity;CLNSIGCONF=Likely_benign(1),Uncertain_significance(1);CLNVC=single_nucleotide_variant;CLNVCSO=SO:0001483;GENEINFO=TSC2:7249;MC=SO:0001583|missense_variant;ORIGIN=1;RS=1184908674;Pangolin=ENSG00000103197.18|-46:0.05|10:-0.29
chr16	2071836	1025457	A	G	.	.	ALLELEID=1011957;CLNDN=Tuberous_sclerosis_2;CLNDISDB=MONDO:MONDO:0013199,MedGen:C1860707,OMIM:613254;CLNHGVS=NC_000016.10:g.2071836A>G;CLNREVSTAT=criteria_provided,_single_submitter;CLNSIG=Uncertain_significance;CLNVC=single_nucleotide_variant;CLNVCSO=SO:0001483;GENEINFO=TSC2:7249;MC=SO:0001583|missense_variant;ORIGIN=1;Pangolin=ENSG00000103197.18|-44:0.0|4:-0.15
chr16	2071840	820511	G	A	.	.	ALLELEID=812537;CLNDN=Tuberous_sclerosis_2|Hereditary_cancer-predisposing_syndrome;CLNDISDB=MONDO:MONDO:0013199,MedGen:C1860707,OMIM:613254|MONDO:MONDO:0015356,MedGen:C0027672,Orphanet:ORPHA140162,SNOMED_CT:699346009;CLNHGVS=NC_000016.10:g.2071840G>A;CLNREVSTAT=criteria_provided,_multiple_submitters,_no_conflicts;CLNSIG=Uncertain_significance;CLNVC=single_nucleotide_variant;CLNVCSO=SO:0001483;GENEINFO=TSC2:7249;MC=SO:0001583|missense_variant;ORIGIN=1;RS=1406015247;Pangolin=ENSG00000103197.18|-48:0.0|0:-0.25
chr16	2071843	194924	C	T	.	.	ALLELEID=192086;CLNDN=Tuberous_sclerosis_2|not_provided;CLNDISDB=MONDO:MONDO:0013199,MedGen:C1860707,OMIM:613254|MedGen:CN517202;CLNHGVS=NC_000016.10:g.2071843C>T;CLNREVSTAT=criteria_provided,_multiple_submitters,_no_conflicts;CLNSIG=Uncertain_significance;CLNVC=single_nucleotide_variant;CLNVCSO=SO:0001483;GENEINFO=TSC2:7249;MC=SO:0001583|missense_variant;ORIGIN=1;RS=794727221;Pangolin=ENSG00000103197.18|-3:0.06|-1:-0.0
chr16	2071845	649915	C	G	.	.	ALLELEID=644222;CLNDN=Tuberous_sclerosis_2;CLNDISDB=MONDO:MONDO:0013199,MedGen:C1860707,OMIM:613254;CLNHGVS=NC_000016.10:g.2071845C>G;CLNREVSTAT=criteria_provided,_single_submitter;CLNSIG=Uncertain_significance;CLNVC=single_nucleotide_variant;CLNVCSO=SO:0001483;GENEINFO=TSC2:7249;MC=SO:0001583|missense_variant;ORIGIN=1;RS=1338802781;Pangolin=ENSG00000103197.18|-5:0.05|-5:-0.01
chr16	2071846	65383	C	T	.	.	AF_EXAC=0.00011;ALLELEID=76317;CLNDN=Tuberous_sclerosis_2|Hereditary_cancer-predisposing_syndrome|Tuberous_sclerosis_syndrome|not_specified;CLNDISDB=MONDO:MONDO:0013199,MedGen:C1860707,OMIM:613254|MONDO:MONDO:0015356,MedGen:C0027672,Orphanet:ORPHA140162,SNOMED_CT:699346009|MedGen:C0041341,OMIM:PS191100,Orphanet:ORPHA805,SNOMED_CT:7199000|MedGen:CN169374;CLNHGVS=NC_000016.10:g.2071846C>T;CLNREVSTAT=criteria_provided,_conflicting_interpretations;CLNSIG=Conflicting_interpretations_of_pathogenicity;CLNSIGCONF=Benign(2),Likely_benign(1),Uncertain_significance(1);CLNVC=single_nucleotide_variant;CLNVCSO=SO:0001483;CLNVI=Illumina_Clinical_Services_Laboratory,Illumina:1414097|Tuberous_sclerosis_database_(TSC2):TSC2_01222;GENEINFO=TSC2:7249;MC=SO:0001583|missense_variant;ORIGIN=1;RS=397515288;Pangolin=ENSG00000103197.18|18:0.0|-6:-0.05
chr16	2071847	571950	T	TGGCCCGGCGCCTGCA	.	.	ALLELEID=567797;CLNDN=Tuberous_sclerosis_2;CLNDISDB=MONDO:MONDO:0013199,MedGen:C1860707,OMIM:613254;CLNHGVS=NC_000016.10:g.2071853_2071867dup;CLNREVSTAT=criteria_provided,_single_submitter;CLNSIG=Uncertain_significance;CLNVC=Duplication;CLNVCSO=SO:1000035;GENEINFO=TSC2:7249;MC=SO:0001821|inframe_insertion;ORIGIN=1;RS=1430327271;Pangolin=ENSG00000103197.18|-7:0.1|32:-0.0
chr16	2071849	535899	G	A	.	.	AF_EXAC=2e-05;ALLELEID=529618;CLNDN=Tuberous_sclerosis_2|Hereditary_cancer-predisposing_syndrome;CLNDISDB=MONDO:MONDO:0013199,MedGen:C1860707,OMIM:613254|MONDO:MONDO:0015356,MedGen:C0027672,Orphanet:ORPHA140162,SNOMED_CT:699346009;CLNHGVS=NC_000016.10:g.2071849G>A;CLNREVSTAT=criteria_provided,_multiple_submitters,_no_conflicts;CLNSIG=Uncertain_significance;CLNVC=single_nucleotide_variant;CLNVCSO=SO:0001483;GENEINFO=TSC2:7249;MC=SO:0001583|missense_variant;ORIGIN=1;RS=775881847;Pangolin=ENSG00000103197.18|-9:0.12|-26:-0.0
chr16	2071850	467916	C	T	.	.	ALLELEID=465925;CLNDN=Tuberous_sclerosis_2;CLNDISDB=MONDO:MONDO:0013199,MedGen:C1860707,OMIM:613254;CLNHGVS=NC_000016.10:g.2071850C>T;CLNREVSTAT=criteria_provided,_single_submitter;CLNSIG=Uncertain_significance;CLNVC=single_nucleotide_variant;CLNVCSO=SO:0001483;GENEINFO=TSC2:7249;MC=SO:0001819|synonymous_variant;ORIGIN=1;RS=566848799;Pangolin=ENSG00000103197.18|-10:0.08|-12:-0.0
chr16	2071851	535909	C	G	.	.	ALLELEID=530154;CLNDN=Tuberous_sclerosis_2;CLNDISDB=MONDO:MONDO:0013199,MedGen:C1860707,OMIM:613254;CLNHGVS=NC_000016.10:g.2071851C>G;CLNREVSTAT=criteria_provided,_single_submitter;CLNSIG=Uncertain_significance;CLNVC=single_nucleotide_variant;CLNVCSO=SO:0001483;GENEINFO=TSC2:7249;MC=SO:0001583|missense_variant;ORIGIN=1;RS=1262368552;Pangolin=ENSG00000103197.18|-11:0.01|-11:-0.01
chr16	2071851	820528	C	T	.	.	ALLELEID=812538;CLNDN=Tuberous_sclerosis_2|Hereditary_cancer-predisposing_syndrome;CLNDISDB=MONDO:MONDO:0013199,MedGen:C1860707,OMIM:613254|MONDO:MONDO:0015356,MedGen:C0027672,Orphanet:ORPHA140162,SNOMED_CT:699346009;CLNHGVS=NC_000016.10:g.2071851C>T;CLNREVSTAT=criteria_provided,_multiple_submitters,_no_conflicts;CLNSIG=Uncertain_significance;CLNVC=single_nucleotide_variant;CLNVCSO=SO:0001483;GENEINFO=TSC2:7249;MC=SO:0001583|missense_variant;ORIGIN=1;RS=1262368552;Pangolin=ENSG00000103197.18|-11:0.04|-13:-0.0
chr16	2071852	406039	C	T	.	.	ALLELEID=401474;CLNDN=Lymphangiomyomatosis|Focal_cortical_dysplasia_type_II|Tuberous_sclerosis_2|Hereditary_cancer-predisposing_syndrome;CLNDISDB=MONDO:MONDO:0011705,MedGen:C0751674,OMIM:606690,SNOMED_CT:73017001|MONDO:MONDO:0011818,MedGen:C1846385,OMIM:607341,Orphanet:ORPHA268994|MONDO:MONDO:0013199,MedGen:C1860707,OMIM:613254|MONDO:MONDO:0015356,MedGen:C0027672,Orphanet:ORPHA140162,SNOMED_CT:699346009;CLNHGVS=NC_000016.10:g.2071852C>T;CLNREVSTAT=criteria_provided,_conflicting_interpretations;CLNSIG=Conflicting_interpretations_of_pathogenicity;CLNSIGCONF=Benign(1),Likely_benign(1),Uncertain_significance(1);CLNVC=single_nucleotide_variant;CLNVCSO=SO:0001483;GENEINFO=TSC2:7249;MC=SO:0001583|missense_variant;ORIGIN=1;RS=768864353;Pangolin=ENSG00000103197.18|12:0.0|-12:-0.04
chr16	2071860	237975	G	A	.	.	ALLELEID=242241;CLNDN=Tuberous_sclerosis_2;CLNDISDB=MONDO:MONDO:0013199,MedGen:C1860707,OMIM:613254;CLNHGVS=NC_000016.10:g.2071860G>A;CLNREVSTAT=criteria_provided,_single_submitter;CLNSIG=Uncertain_significance;CLNVC=single_nucleotide_variant;CLNVCSO=SO:0001483;GENEINFO=TSC2:7249;MC=SO:0001583|missense_variant;ORIGIN=1;RS=764840082;Pangolin=ENSG00000103197.18|-20:0.03|-22:-0.0
chr16	2071860	535866	G	T	.	.	ALLELEID=529560;CLNDN=Lymphangiomyomatosis|Focal_cortical_dysplasia_type_II|Tuberous_sclerosis_2|Hereditary_cancer-predisposing_syndrome;CLNDISDB=MONDO:MONDO:0011705,MedGen:C0751674,OMIM:606690,SNOMED_CT:73017001|MONDO:MONDO:0011818,MedGen:C1846385,OMIM:607341,Orphanet:ORPHA268994|MONDO:MONDO:0013199,MedGen:C1860707,OMIM:613254|MONDO:MONDO:0015356,MedGen:C0027672,Orphanet:ORPHA140162,SNOMED_CT:699346009;CLNHGVS=NC_000016.10:g.2071860G>T;CLNREVSTAT=criteria_provided,_conflicting_interpretations;CLNSIG=Conflicting_interpretations_of_pathogenicity;CLNSIGCONF=Benign(1),Uncertain_significance(2);CLNVC=single_nucleotide_variant;CLNVCSO=SO:0001483;GENEINFO=TSC2:7249;MC=SO:0001583|missense_variant;ORIGIN=1;RS=764840082;Pangolin=ENSG00000103197.18|22:0.0|-20:-0.01
chr16	2071864	486625	G	T	.	.	AF_EXAC=9e-05;ALLELEID=477922;CLNDN=Tuberous_sclerosis_2|Hereditary_cancer-predisposing_syndrome;CLNDISDB=MONDO:MONDO:0013199,MedGen:C1860707,OMIM:613254|MONDO:MONDO:0015356,MedGen:C0027672,Orphanet:ORPHA140162,SNOMED_CT:699346009;CLNHGVS=NC_000016.10:g.2071864G>T;CLNREVSTAT=criteria_provided,_multiple_submitters,_no_conflicts;CLNSIG=Uncertain_significance;CLNVC=single_nucleotide_variant;CLNVCSO=SO:0001483;GENEINFO=TSC2:7249;MC=SO:0001583|missense_variant;ORIGIN=1;RS=754556513;Pangolin=ENSG00000103197.18|-24:0.04|0:-0.0
chr16	2071866	1000492	C	G	.	.	ALLELEID=996716;CLNDN=Tuberous_sclerosis_2;CLNDISDB=MONDO:MONDO:0013199,MedGen:C1860707,OMIM:613254;CLNHGVS=NC_000016.10:g.2071866C>G;CLNREVSTAT=criteria_provided,_single_submitter;CLNSIG=Uncertain_significance;CLNVC=single_nucleotide_variant;CLNVCSO=SO:0001483;GENEINFO=TSC2:7249;MC=SO:0001583|missense_variant;ORIGIN=1;Pangolin=ENSG00000103197.18|-26:0.02|-28:-0.0
chr16	2071867	384076	C	T	.	.	AF_ESP=8e-05;AF_EXAC=2e-05;ALLELEID=374753;CLNDN=Tuberous_sclerosis_2|Hereditary_cancer-predisposing_syndrome|not_specified;CLNDISDB=MONDO:MONDO:0013199,MedGen:C1860707,OMIM:613254|MONDO:MONDO:0015356,MedGen:C0027672,Orphanet:ORPHA140162,SNOMED_CT:699346009|MedGen:CN169374;CLNHGVS=NC_000016.10:g.2071867C>T;CLNREVSTAT=criteria_provided,_conflicting_interpretations;CLNSIG=Conflicting_interpretations_of_pathogenicity;CLNSIGCONF=Benign(1),Likely_benign(1),Uncertain_significance(1);CLNVC=single_nucleotide_variant;CLNVCSO=SO:0001483;GENEINFO=TSC2:7249;MC=SO:0001583|missense_variant;ORIGIN=1;RS=376974525;Pangolin=ENSG00000103197.18|-27:0.03|-9:-0.0
chr16	2071868	49616	C	T	.	.	AF_ESP=0.00064;AF_EXAC=0.00331;AF_TGP=0.0016;ALLELEID=58778;CLNDN=Tuberous_sclerosis_2|Hereditary_cancer-predisposing_syndrome|Tuberous_sclerosis_syndrome|not_specified|none_provided|not_provided;CLNDISDB=MONDO:MONDO:0013199,MedGen:C1860707,OMIM:613254|MONDO:MONDO:0015356,MedGen:C0027672,Orphanet:ORPHA140162,SNOMED_CT:699346009|MedGen:C0041341,OMIM:PS191100,Orphanet:ORPHA805,SNOMED_CT:7199000|MedGen:CN169374|MedGen:CN235283|MedGen:CN517202;CLNHGVS=NC_000016.10:g.2071868C>T;CLNREVSTAT=criteria_provided,_conflicting_interpretations;CLNSIG=Conflicting_interpretations_of_pathogenicity;CLNSIGCONF=Benign(6),Likely_benign(4),Uncertain_significance(1);CLNVC=single_nucleotide_variant;CLNVCSO=SO:0001483;CLNVI=ARUP_Laboratories,_Molecular_Genetics_and_Genomics,ARUP_Laboratories:754603|Athena_Diagnostics_Inc:20008|Illumina_Clinical_Services_Laboratory,Illumina:264578|Tuberous_sclerosis_database_(TSC2):TSC2_00191;GENEINFO=TSC2:7249;MC=SO:0001819|synonymous_variant;ORIGIN=1;RS=45517208;Pangolin=ENSG00000103197.18|-28:0.01|-28:-0.0
chr16	2071870	938414	C	A	.	.	ALLELEID=937297;CLNDN=Tuberous_sclerosis_2;CLNDISDB=MONDO:MONDO:0013199,MedGen:C1860707,OMIM:613254;CLNHGVS=NC_000016.10:g.2071870C>A;CLNREVSTAT=criteria_provided,_single_submitter;CLNSIG=Uncertain_significance;CLNVC=single_nucleotide_variant;CLNVCSO=SO:0001483;GENEINFO=TSC2:7249;MC=SO:0001583|missense_variant;ORIGIN=1;Pangolin=ENSG00000103197.18|-30:0.08|-36:-0.0
chr16	2071870	575588	C	G	.	.	ALLELEID=570081;CLNDN=Tuberous_sclerosis_2;CLNDISDB=MONDO:MONDO:0013199,MedGen:C1860707,OMIM:613254;CLNHGVS=NC_000016.10:g.2071870C>G;CLNREVSTAT=criteria_provided,_single_submitter;CLNSIG=Uncertain_significance;CLNVC=single_nucleotide_variant;CLNVCSO=SO:0001483;GENEINFO=TSC2:7249;MC=SO:0001583|missense_variant;ORIGIN=1;RS=1567464805;Pangolin=ENSG00000103197.18|-30:0.01|-30:-0.0
chr16	2071871	939442	C	G	.	.	ALLELEID=937298;CLNDN=Tuberous_sclerosis_2;CLNDISDB=MONDO:MONDO:0013199,MedGen:C1860707,OMIM:613254;CLNHGVS=NC_000016.10:g.2071871C>G;CLNREVSTAT=criteria_provided,_single_submitter;CLNSIG=Uncertain_significance;CLNVC=single_nucleotide_variant;CLNVCSO=SO:0001483;GENEINFO=TSC2:7249;MC=SO:0001819|synonymous_variant;ORIGIN=1;Pangolin=ENSG00000103197.18|-31:0.02|11:-0.0
chr16	2071872	937500	G	C	.	.	ALLELEID=937299;CLNDN=Tuberous_sclerosis_2;CLNDISDB=MONDO:MONDO:0013199,MedGen:C1860707,OMIM:613254;CLNHGVS=NC_000016.10:g.2071872G>C;CLNREVSTAT=criteria_provided,_single_submitter;CLNSIG=Uncertain_significance;CLNVC=single_nucleotide_variant;CLNVCSO=SO:0001483;GENEINFO=TSC2:7249;MC=SO:0001583|missense_variant;ORIGIN=1;Pangolin=ENSG00000103197.18|-32:0.01|-8:-0.0
chr16	2071872	1052187	G	T	.	.	ALLELEID=1049435;CLNDN=Tuberous_sclerosis_2;CLNDISDB=MONDO:MONDO:0013199,MedGen:C1860707,OMIM:613254;CLNHGVS=NC_000016.10:g.2071872G>T;CLNREVSTAT=criteria_provided,_single_submitter;CLNSIG=Uncertain_significance;CLNVC=single_nucleotide_variant;CLNVCSO=SO:0001483;GENEINFO=TSC2:7249;MC=SO:0001583|missense_variant;ORIGIN=1;Pangolin=ENSG00000103197.18|-2:0.0|-32:-0.01
chr16	2071875	589454	C	G	.	.	ALLELEID=579974;CLNDN=Tuberous_sclerosis_2|History_of_neurodevelopmental_disorder;CLNDISDB=MONDO:MONDO:0013199,MedGen:C1860707,OMIM:613254|MedGen:C2711754;CLNHGVS=NC_000016.10:g.2071875C>G;CLNREVSTAT=criteria_provided,_multiple_submitters,_no_conflicts;CLNSIG=Uncertain_significance;CLNVC=single_nucleotide_variant;CLNVCSO=SO:0001483;GENEINFO=TSC2:7249;MC=SO:0001583|missense_variant;ORIGIN=1;RS=876658578;Pangolin=ENSG00000103197.18|-33:0.0|-35:-0.05
chr16	2071875	230458	C	T	.	.	ALLELEID=235101;CLNDN=Tuberous_sclerosis_2|Hereditary_cancer-predisposing_syndrome;CLNDISDB=MONDO:MONDO:0013199,MedGen:C1860707,OMIM:613254|MONDO:MONDO:0015356,MedGen:C0027672,Orphanet:ORPHA140162,SNOMED_CT:699346009;CLNHGVS=NC_000016.10:g.2071875C>T;CLNREVSTAT=criteria_provided,_conflicting_interpretations;CLNSIG=Conflicting_interpretations_of_pathogenicity;CLNSIGCONF=Likely_benign(1),Uncertain_significance(1);CLNVC=single_nucleotide_variant;CLNVCSO=SO:0001483;GENEINFO=TSC2:7249;MC=SO:0001583|missense_variant;ORIGIN=1;RS=876658578;Pangolin=ENSG00000103197.18|-35:0.01|-35:-0.01
chr16	2071876	406003	G	A	.	.	AF_EXAC=6e-05;ALLELEID=400716;CLNDN=Tuberous_sclerosis_2|Hereditary_cancer-predisposing_syndrome|not_provided;CLNDISDB=MONDO:MONDO:0013199,MedGen:C1860707,OMIM:613254|MONDO:MONDO:0015356,MedGen:C0027672,Orphanet:ORPHA140162,SNOMED_CT:699346009|MedGen:CN517202;CLNHGVS=NC_000016.10:g.2071876G>A;CLNREVSTAT=criteria_provided,_conflicting_interpretations;CLNSIG=Conflicting_interpretations_of_pathogenicity;CLNSIGCONF=Likely_benign(1),Uncertain_significance(2);CLNVC=single_nucleotide_variant;CLNVCSO=SO:0001483;GENEINFO=TSC2:7249;MC=SO:0001583|missense_variant;ORIGIN=1;RS=756536921;Pangolin=ENSG00000103197.18|-36:0.01|-36:-0.0
chr16	2071876	467918	G	C	.	.	ALLELEID=465818;CLNDN=Tuberous_sclerosis_2;CLNDISDB=MONDO:MONDO:0013199,MedGen:C1860707,OMIM:613254;CLNHGVS=NC_000016.10:g.2071876G>C;CLNREVSTAT=criteria_provided,_single_submitter;CLNSIG=Uncertain_significance;CLNVC=single_nucleotide_variant;CLNVCSO=SO:0001483;GENEINFO=TSC2:7249;MC=SO:0001583|missense_variant;ORIGIN=1;RS=756536921;Pangolin=ENSG00000103197.18|-36:0.01|-36:-0.0
chr16	2071876	535981	G	T	.	.	ALLELEID=530158;CLNDN=Tuberous_sclerosis_2|Hereditary_cancer-predisposing_syndrome;CLNDISDB=MONDO:MONDO:0013199,MedGen:C1860707,OMIM:613254|MONDO:MONDO:0015356,MedGen:C0027672,Orphanet:ORPHA140162,SNOMED_CT:699346009;CLNHGVS=NC_000016.10:g.2071876G>T;CLNREVSTAT=criteria_provided,_conflicting_interpretations;CLNSIG=Conflicting_interpretations_of_pathogenicity;CLNSIGCONF=Likely_benign(1),Uncertain_significance(1);CLNVC=single_nucleotide_variant;CLNVCSO=SO:0001483;GENEINFO=TSC2:7249;MC=SO:0001583|missense_variant;ORIGIN=1;RS=756536921;Pangolin=ENSG00000103197.18|-36:0.03|-12:-0.0
chr16	2071879	237977	T	A	.	.	ALLELEID=242243;CLNDN=Tuberous_sclerosis_2|Hereditary_cancer-predisposing_syndrome;CLNDISDB=MONDO:MONDO:0013199,MedGen:C1860707,OMIM:613254|MONDO:MONDO:0015356,MedGen:C0027672,Orphanet:ORPHA140162,SNOMED_CT:699346009;CLNHGVS=NC_000016.10:g.2071879T>A;CLNREVSTAT=criteria_provided,_multiple_submitters,_no_conflicts;CLNSIG=Uncertain_significance;CLNVC=single_nucleotide_variant;CLNVCSO=SO:0001483;GENEINFO=TSC2:7249;MC=SO:0001583|missense_variant;ORIGIN=1;RS=878854079;Pangolin=ENSG00000103197.18|-39:0.0|-39:-0.0
chr16	2071879	664430	T	C	.	.	ALLELEID=644223;CLNDN=Tuberous_sclerosis_2;CLNDISDB=MONDO:MONDO:0013199,MedGen:C1860707,OMIM:613254;CLNHGVS=NC_000016.10:g.2071879T>C;CLNREVSTAT=criteria_provided,_single_submitter;CLNSIG=Uncertain_significance;CLNVC=single_nucleotide_variant;CLNVCSO=SO:0001483;GENEINFO=TSC2:7249;MC=SO:0001583|missense_variant;ORIGIN=1;RS=878854079;Pangolin=ENSG00000103197.18|-39:0.01|-39:-0.01
chr16	2071881	567157	G	T	.	.	ALLELEID=569699;CLNDN=Tuberous_sclerosis_2;CLNDISDB=MONDO:MONDO:0013199,MedGen:C1860707,OMIM:613254;CLNHGVS=NC_000016.10:g.2071881G>T;CLNREVSTAT=criteria_provided,_single_submitter;CLNSIG=Uncertain_significance;CLNVC=single_nucleotide_variant;CLNVCSO=SO:0001483;GENEINFO=TSC2:7249;MC=SO:0001583|missense_variant;ORIGIN=1;RS=1432565227;Pangolin=ENSG00000103197.18|-41:0.03|1:-0.0
chr16	2071882	566246	G	A	.	.	ALLELEID=570083;CLNDN=Tuberous_sclerosis_2;CLNDISDB=MONDO:MONDO:0013199,MedGen:C1860707,OMIM:613254;CLNHGVS=NC_000016.10:g.2071882G>A;CLNREVSTAT=criteria_provided,_single_submitter;CLNSIG=Uncertain_significance;CLNVC=single_nucleotide_variant;CLNVCSO=SO:0001483;GENEINFO=TSC2:7249;MC=SO:0001583|missense_variant;ORIGIN=1;RS=1567465004;Pangolin=ENSG00000103197.18|-42:0.07|0:-0.0
chr16	2071884	237979	T	C	.	.	ALLELEID=242245;CLNDN=Tuberous_sclerosis_2|Hereditary_cancer-predisposing_syndrome;CLNDISDB=MONDO:MONDO:0013199,MedGen:C1860707,OMIM:613254|MONDO:MONDO:0015356,MedGen:C0027672,Orphanet:ORPHA140162,SNOMED_CT:699346009;CLNHGVS=NC_000016.10:g.2071884T>C;CLNREVSTAT=criteria_provided,_conflicting_interpretations;CLNSIG=Conflicting_interpretations_of_pathogenicity;CLNSIGCONF=Benign(1),Uncertain_significance(1);CLNVC=single_nucleotide_variant;CLNVCSO=SO:0001483;GENEINFO=TSC2:7249;MC=SO:0001583|missense_variant;ORIGIN=1;RS=878854080;Pangolin=ENSG00000103197.18|-42:0.0|-44:-0.02
chr16	2071884	318318	T	G	.	.	ALLELEID=334167;CLNDN=Tuberous_sclerosis_syndrome;CLNDISDB=MedGen:C0041341,OMIM:PS191100,Orphanet:ORPHA805,SNOMED_CT:7199000;CLNHGVS=NC_000016.10:g.2071884T>G;CLNREVSTAT=criteria_provided,_single_submitter;CLNSIG=Uncertain_significance;CLNVC=single_nucleotide_variant;CLNVCSO=SO:0001483;CLNVI=Illumina_Clinical_Services_Laboratory,Illumina:576774;GENEINFO=TSC2:7249;MC=SO:0001583|missense_variant;ORIGIN=1;RS=878854080;Pangolin=ENSG00000103197.18|-44:0.0|-44:-0.01
chr16	2071885	858920	C	A	.	.	ALLELEID=843398;CLNDN=Tuberous_sclerosis_2;CLNDISDB=MONDO:MONDO:0013199,MedGen:C1860707,OMIM:613254;CLNHGVS=NC_000016.10:g.2071885C>A;CLNREVSTAT=criteria_provided,_single_submitter;CLNSIG=Uncertain_significance;CLNVC=single_nucleotide_variant;CLNVCSO=SO:0001483;GENEINFO=TSC2:7249;MC=SO:0001583|missense_variant;ORIGIN=1;Pangolin=ENSG00000103197.18|-3:0.06|-45:-0.05
chr16	2071885	654307	C	T	.	.	ALLELEID=644224;CLNDN=Tuberous_sclerosis_2|Hereditary_cancer-predisposing_syndrome;CLNDISDB=MONDO:MONDO:0013199,MedGen:C1860707,OMIM:613254|MONDO:MONDO:0015356,MedGen:C0027672,Orphanet:ORPHA140162,SNOMED_CT:699346009;CLNHGVS=NC_000016.10:g.2071885C>T;CLNREVSTAT=criteria_provided,_multiple_submitters,_no_conflicts;CLNSIG=Uncertain_significance;CLNVC=single_nucleotide_variant;CLNVCSO=SO:0001483;GENEINFO=TSC2:7249;MC=SO:0001583|missense_variant;ORIGIN=1;RS=919334398;Pangolin=ENSG00000103197.18|-45:0.02|-46:-0.0
chr16	2071886	648929	C	A	.	.	ALLELEID=644225;CLNDN=Tuberous_sclerosis_2;CLNDISDB=MONDO:MONDO:0013199,MedGen:C1860707,OMIM:613254;CLNHGVS=NC_000016.10:g.2071886C>A;CLNREVSTAT=criteria_provided,_single_submitter;CLNSIG=Uncertain_significance;CLNVC=single_nucleotide_variant;CLNVCSO=SO:0001483;GENEINFO=TSC2:7249;MC=SO:0001819|synonymous_variant;ORIGIN=1;RS=569518378;Pangolin=ENSG00000103197.18|-4:0.01|-46:-0.05
chr16	2071887	231348	G	A	.	.	AF_EXAC=2e-05;ALLELEID=235102;CLNDN=Tuberous_sclerosis_2|Hereditary_cancer-predisposing_syndrome|not_provided;CLNDISDB=MONDO:MONDO:0013199,MedGen:C1860707,OMIM:613254|MONDO:MONDO:0015356,MedGen:C0027672,Orphanet:ORPHA140162,SNOMED_CT:699346009|MedGen:CN517202;CLNHGVS=NC_000016.10:g.2071887G>A;CLNREVSTAT=criteria_provided,_multiple_submitters,_no_conflicts;CLNSIG=Uncertain_significance;CLNVC=single_nucleotide_variant;CLNVCSO=SO:0001483;GENEINFO=TSC2:7249;MC=SO:0001583|missense_variant;ORIGIN=1;RS=779275341;Pangolin=ENSG00000103197.18|47:0.0|-47:-0.02
chr16	2071887	961871	G	T	.	.	ALLELEID=949240;CLNDN=Tuberous_sclerosis_2;CLNDISDB=MONDO:MONDO:0013199,MedGen:C1860707,OMIM:613254;CLNHGVS=NC_000016.10:g.2071887G>T;CLNREVSTAT=criteria_provided,_single_submitter;CLNSIG=Uncertain_significance;CLNVC=single_nucleotide_variant;CLNVCSO=SO:0001483;GENEINFO=TSC2:7249;MC=SO:0001583|missense_variant;ORIGIN=1;Pangolin=ENSG00000103197.18|47:0.0|-47:-0.03
chr16	2071890	955151	C	T	.	.	ALLELEID=949241;CLNDN=Tuberous_sclerosis_2;CLNDISDB=MONDO:MONDO:0013199,MedGen:C1860707,OMIM:613254;CLNHGVS=NC_000016.10:g.2071890C>T;CLNREVSTAT=criteria_provided,_single_submitter;CLNSIG=Uncertain_significance;CLNVC=single_nucleotide_variant;CLNVCSO=SO:0001483;GENEINFO=TSC2:7249;MC=SO:0001583|missense_variant;ORIGIN=1;Pangolin=ENSG00000103197.18|-50:0.02|1:-0.0
chr16	2071891	382914	C	G	.	.	ALLELEID=374087;CLNDN=Tuberous_sclerosis_2|not_provided;CLNDISDB=MONDO:MONDO:0013199,MedGen:C1860707,OMIM:613254|MedGen:CN517202;CLNHGVS=NC_000016.10:g.2071891C>G;CLNREVSTAT=criteria_provided,_multiple_submitters,_no_conflicts;CLNSIG=Uncertain_significance;CLNVC=single_nucleotide_variant;CLNVCSO=SO:0001483;GENEINFO=TSC2:7249;MC=SO:0001583|missense_variant;ORIGIN=1;RS=959165669;Pangolin=ENSG00000103197.18|43:0.0|43:-0.0
chr16	2071891	1016081	C	T	.	.	ALLELEID=1011958;CLNDN=Tuberous_sclerosis_2;CLNDISDB=MONDO:MONDO:0013199,MedGen:C1860707,OMIM:613254;CLNHGVS=NC_000016.10:g.2071891C>T;CLNREVSTAT=criteria_provided,_single_submitter;CLNSIG=Uncertain_significance;CLNVC=single_nucleotide_variant;CLNVCSO=SO:0001483;GENEINFO=TSC2:7249;MC=SO:0001583|missense_variant;ORIGIN=1;Pangolin=ENSG00000103197.18|43:0.0|-9:-0.0
chr16	2071897	937512	C	A	.	.	ALLELEID=937300;CLNDN=Tuberous_sclerosis_2;CLNDISDB=MONDO:MONDO:0013199,MedGen:C1860707,OMIM:613254;CLNHGVS=NC_000016.10:g.2071897C>A;CLNREVSTAT=criteria_provided,_single_submitter;CLNSIG=Uncertain_significance;CLNVC=single_nucleotide_variant;CLNVCSO=SO:0001483;GENEINFO=TSC2:7249;MC=SO:0001583|missense_variant;ORIGIN=1;Pangolin=ENSG00000103197.18|37:0.0|-15:-0.0
chr16	2071897	664491	C	T	.	.	ALLELEID=644226;CLNDN=Tuberous_sclerosis_2;CLNDISDB=MONDO:MONDO:0013199,MedGen:C1860707,OMIM:613254;CLNHGVS=NC_000016.10:g.2071897C>T;CLNREVSTAT=criteria_provided,_single_submitter;CLNSIG=Uncertain_significance;CLNVC=single_nucleotide_variant;CLNVCSO=SO:0001483;GENEINFO=TSC2:7249;MC=SO:0001583|missense_variant;ORIGIN=1;RS=1455799897;Pangolin=ENSG00000103197.18|37:0.0|-15:-0.0
chr16	2071902	1007297	C	G	.	.	ALLELEID=996717;CLNDN=Tuberous_sclerosis_2;CLNDISDB=MONDO:MONDO:0013199,MedGen:C1860707,OMIM:613254;CLNHGVS=NC_000016.10:g.2071902C>G;CLNREVSTAT=criteria_provided,_single_submitter;CLNSIG=Uncertain_significance;CLNVC=single_nucleotide_variant;CLNVCSO=SO:0001483;GENEINFO=TSC2:7249;MC=SO:0001583|missense_variant;ORIGIN=1;Pangolin=ENSG00000103197.18|32:0.0|-20:-0.0
chr16	2071902	580881	C	T	.	.	ALLELEID=569703;CLNDN=Tuberous_sclerosis_2;CLNDISDB=MONDO:MONDO:0013199,MedGen:C1860707,OMIM:613254;CLNHGVS=NC_000016.10:g.2071902C>T;CLNREVSTAT=criteria_provided,_single_submitter;CLNSIG=Uncertain_significance;CLNVC=single_nucleotide_variant;CLNVCSO=SO:0001483;GENEINFO=TSC2:7249;MC=SO:0001583|missense_variant;ORIGIN=1;RS=1567465268;Pangolin=ENSG00000103197.18|32:0.0|36:-0.0
chr16	2071903	1036631	T	A	.	.	ALLELEID=1032447;CLNDN=Tuberous_sclerosis_2;CLNDISDB=MONDO:MONDO:0013199,MedGen:C1860707,OMIM:613254;CLNHGVS=NC_000016.10:g.2071903T>A;CLNREVSTAT=criteria_provided,_single_submitter;CLNSIG=Uncertain_significance;CLNVC=single_nucleotide_variant;CLNVCSO=SO:0001483;GENEINFO=TSC2:7249;MC=SO:0001583|missense_variant;ORIGIN=1;Pangolin=ENSG00000103197.18|31:0.0|20:-0.0
chr16	2071907	535884	C	A	.	.	ALLELEID=529572;CLNDN=Tuberous_sclerosis_2;CLNDISDB=MONDO:MONDO:0013199,MedGen:C1860707,OMIM:613254;CLNHGVS=NC_000016.10:g.2071907C>A;CLNREVSTAT=criteria_provided,_single_submitter;CLNSIG=Uncertain_significance;CLNVC=single_nucleotide_variant;CLNVCSO=SO:0001483;GENEINFO=TSC2:7249;MC=SO:0001583|missense_variant;ORIGIN=1;RS=558292668;Pangolin=ENSG00000103197.18|-25:0.0|27:-0.01
chr16	2071907	944325	C	G	.	.	ALLELEID=927647;CLNDN=Tuberous_sclerosis_2;CLNDISDB=MONDO:MONDO:0013199,MedGen:C1860707,OMIM:613254;CLNHGVS=NC_000016.10:g.2071907C>G;CLNREVSTAT=criteria_provided,_single_submitter;CLNSIG=Uncertain_significance;CLNVC=single_nucleotide_variant;CLNVCSO=SO:0001483;GENEINFO=TSC2:7249;MC=SO:0001583|missense_variant;ORIGIN=1;Pangolin=ENSG00000103197.18|-25:0.0|27:-0.0
chr16	2071908	467920	C	G	.	.	ALLELEID=465821;CLNDN=Tuberous_sclerosis_2;CLNDISDB=MONDO:MONDO:0013199,MedGen:C1860707,OMIM:613254;CLNHGVS=NC_000016.10:g.2071908C>G;CLNREVSTAT=criteria_provided,_single_submitter;CLNSIG=Uncertain_significance;CLNVC=single_nucleotide_variant;CLNVCSO=SO:0001483;GENEINFO=TSC2:7249;MC=SO:0001583|missense_variant;ORIGIN=1;RS=760489473;Pangolin=ENSG00000103197.18|26:0.0|26:-0.0
chr16	2071908	184386	C	T	.	.	AF_EXAC=7e-05;ALLELEID=184129;CLNDN=Tuberous_sclerosis_2|Hereditary_cancer-predisposing_syndrome|not_specified;CLNDISDB=MONDO:MONDO:0013199,MedGen:C1860707,OMIM:613254|MONDO:MONDO:0015356,MedGen:C0027672,Orphanet:ORPHA140162,SNOMED_CT:699346009|MedGen:CN169374;CLNHGVS=NC_000016.10:g.2071908C>T;CLNREVSTAT=criteria_provided,_conflicting_interpretations;CLNSIG=Conflicting_interpretations_of_pathogenicity;CLNSIGCONF=Likely_benign(2),Uncertain_significance(1);CLNVC=single_nucleotide_variant;CLNVCSO=SO:0001483;GENEINFO=TSC2:7249;MC=SO:0001583|missense_variant;ORIGIN=1;RS=760489473;Pangolin=ENSG00000103197.18|26:0.0|-26:-0.0
chr16	2071909	207725	G	T	.	.	AF_ESP=8e-05;AF_EXAC=5e-05;ALLELEID=203133;CLNDN=Tuberous_sclerosis_2|Hereditary_cancer-predisposing_syndrome|not_provided;CLNDISDB=MONDO:MONDO:0013199,MedGen:C1860707,OMIM:613254|MONDO:MONDO:0015356,MedGen:C0027672,Orphanet:ORPHA140162,SNOMED_CT:699346009|MedGen:CN517202;CLNHGVS=NC_000016.10:g.2071909G>T;CLNREVSTAT=criteria_provided,_conflicting_interpretations;CLNSIG=Conflicting_interpretations_of_pathogenicity;CLNSIGCONF=Benign(1),Uncertain_significance(2);CLNVC=single_nucleotide_variant;CLNVCSO=SO:0001483;GENEINFO=TSC2:7249;MC=SO:0001583|missense_variant;ORIGIN=1;RS=370553131;Pangolin=ENSG00000103197.18|25:0.0|-45:-0.0
chr16	2071911	226045	G	A	.	.	AF_EXAC=5e-05;ALLELEID=227853;CLNDN=Tuberous_sclerosis_2|Tuberous_sclerosis_syndrome;CLNDISDB=MONDO:MONDO:0013199,MedGen:C1860707,OMIM:613254|MedGen:C0041341,OMIM:PS191100,Orphanet:ORPHA805,SNOMED_CT:7199000;CLNHGVS=NC_000016.10:g.2071911G>A;CLNREVSTAT=criteria_provided,_conflicting_interpretations;CLNSIG=Conflicting_interpretations_of_pathogenicity;CLNSIGCONF=Benign(1),Uncertain_significance(1);CLNVC=single_nucleotide_variant;CLNVCSO=SO:0001483;GENEINFO=TSC2:7249;MC=SO:0001583|missense_variant;ORIGIN=1;RS=201769220;Pangolin=ENSG00000103197.18|23:0.0|-29:-0.0
chr16	2071911	406002	G	T	.	.	ALLELEID=400842;CLNDN=Tuberous_sclerosis_2;CLNDISDB=MONDO:MONDO:0013199,MedGen:C1860707,OMIM:613254;CLNHGVS=NC_000016.10:g.2071911G>T;CLNREVSTAT=criteria_provided,_single_submitter;CLNSIG=Uncertain_significance;CLNVC=single_nucleotide_variant;CLNVCSO=SO:0001483;GENEINFO=TSC2:7249;MC=SO:0001583|missense_variant;ORIGIN=1;RS=201769220;Pangolin=ENSG00000103197.18|23:0.0|-47:-0.0
chr16	2071914	1051118	C	G	.	.	ALLELEID=1049436;CLNDN=Tuberous_sclerosis_2;CLNDISDB=MONDO:MONDO:0013199,MedGen:C1860707,OMIM:613254;CLNHGVS=NC_000016.10:g.2071914C>G;CLNREVSTAT=criteria_provided,_single_submitter;CLNSIG=Uncertain_significance;CLNVC=single_nucleotide_variant;CLNVCSO=SO:0001483;GENEINFO=TSC2:7249;MC=SO:0001583|missense_variant;ORIGIN=1;Pangolin=ENSG00000103197.18|-50:0.0|20:-0.0
chr16	2071914	467921	C	T	.	.	ALLELEID=465275;CLNDN=Tuberous_sclerosis_2|Tuberous_sclerosis_syndrome;CLNDISDB=MONDO:MONDO:0013199,MedGen:C1860707,OMIM:613254|MedGen:C0041341,OMIM:PS191100,Orphanet:ORPHA805,SNOMED_CT:7199000;CLNHGVS=NC_000016.10:g.2071914C>T;CLNREVSTAT=criteria_provided,_conflicting_interpretations;CLNSIG=Conflicting_interpretations_of_pathogenicity;CLNSIGCONF=Likely_benign(1),Uncertain_significance(1);CLNVC=single_nucleotide_variant;CLNVCSO=SO:0001483;CLNVI=Illumina_Clinical_Services_Laboratory,Illumina:885199;GENEINFO=TSC2:7249;MC=SO:0001819|synonymous_variant;ORIGIN=1;RS=1167258871;Pangolin=ENSG00000103197.18|20:0.0|-50:-0.0
chr16	2071921	820681	A	G	.	.	ALLELEID=812539;CLNDN=Hereditary_cancer-predisposing_syndrome;CLNDISDB=MONDO:MONDO:0015356,MedGen:C0027672,Orphanet:ORPHA140162,SNOMED_CT:699346009;CLNHGVS=NC_000016.10:g.2071921A>G;CLNREVSTAT=criteria_provided,_single_submitter;CLNSIG=Uncertain_significance;CLNVC=single_nucleotide_variant;CLNVCSO=SO:0001483;GENEINFO=TSC2:7249;MC=SO:0001583|missense_variant;ORIGIN=1;RS=1596345118;Pangolin=ENSG00000103197.18|0:0.0|13:-0.01
chr16	2071923	50105	T	C	.	.	ALLELEID=59267;CLNDN=Tuberous_sclerosis_2|Tuberous_sclerosis_syndrome;CLNDISDB=MONDO:MONDO:0013199,MedGen:C1860707,OMIM:613254|MedGen:C0041341,OMIM:PS191100,Orphanet:ORPHA805,SNOMED_CT:7199000;CLNHGVS=NC_000016.10:g.2071923T>C;CLNREVSTAT=criteria_provided,_single_submitter;CLNSIG=Uncertain_significance;CLNVC=single_nucleotide_variant;CLNVCSO=SO:0001483;CLNVI=Tuberous_sclerosis_database_(TSC2):TSC2_00687;GENEINFO=TSC2:7249;MC=SO:0001583|missense_variant;ORIGIN=1;RS=45483301;Pangolin=ENSG00000103197.18|11:0.0|-41:-0.0
chr16	2071927	976011	T	C	.	.	ALLELEID=964444;CLNDN=Tuberous_sclerosis_2;CLNDISDB=MONDO:MONDO:0013199,MedGen:C1860707,OMIM:613254;CLNHGVS=NC_000016.10:g.2071927T>C;CLNREVSTAT=criteria_provided,_single_submitter;CLNSIG=Uncertain_significance;CLNVC=single_nucleotide_variant;CLNVCSO=SO:0001483;CLNVI=Institute_of_Human_Genetics,_University_of_Leipzig_Medical_Center:CV_155;GENEINFO=TSC2:7249;MC=SO:0001583|missense_variant;ORIGIN=1;Pangolin=ENSG00000103197.18|-4:0.0|7:-0.0
chr16	2071929	207781	A	G	.	.	ALLELEID=203134;CLNDN=Tuberous_sclerosis_2|not_provided;CLNDISDB=MONDO:MONDO:0013199,MedGen:C1860707,OMIM:613254|MedGen:CN517202;CLNHGVS=NC_000016.10:g.2071929A>G;CLNREVSTAT=criteria_provided,_multiple_submitters,_no_conflicts;CLNSIG=Uncertain_significance;CLNVC=single_nucleotide_variant;CLNVCSO=SO:0001483;GENEINFO=TSC2:7249;MC=SO:0001583|missense_variant;ORIGIN=1;RS=796053510;Pangolin=ENSG00000103197.18|-47:0.0|5:-0.0
chr16	2071931	1059538	G	C	.	.	ALLELEID=1049437;CLNDN=Tuberous_sclerosis_2;CLNDISDB=MONDO:MONDO:0013199,MedGen:C1860707,OMIM:613254;CLNHGVS=NC_000016.10:g.2071931G>C;CLNREVSTAT=criteria_provided,_single_submitter;CLNSIG=Uncertain_significance;CLNVC=single_nucleotide_variant;CLNVCSO=SO:0001483;GENEINFO=TSC2:7249;MC=SO:0001583|missense_variant;ORIGIN=1;Pangolin=ENSG00000103197.18|3:0.0|3:-0.0
chr16	2071933	820704	A	G	.	.	ALLELEID=812540;CLNDN=Tuberous_sclerosis_2|Hereditary_cancer-predisposing_syndrome;CLNDISDB=MONDO:MONDO:0013199,MedGen:C1860707,OMIM:613254|MONDO:MONDO:0015356,MedGen:C0027672,Orphanet:ORPHA140162,SNOMED_CT:699346009;CLNHGVS=NC_000016.10:g.2071933A>G;CLNREVSTAT=criteria_provided,_multiple_submitters,_no_conflicts;CLNSIG=Uncertain_significance;CLNVC=single_nucleotide_variant;CLNVCSO=SO:0001483;GENEINFO=TSC2:7249;MC=SO:0001583|missense_variant;ORIGIN=1;RS=1596345229;Pangolin=ENSG00000103197.18|1:0.0|1:-0.0
chr16	2071935	859641	G	GT	.	.	ALLELEID=852805;CLNDN=Tuberous_sclerosis_2;CLNDISDB=MONDO:MONDO:0013199,MedGen:C1860707,OMIM:613254;CLNHGVS=NC_000016.10:g.2071936dup;CLNREVSTAT=criteria_provided,_single_submitter;CLNSIG=Uncertain_significance;CLNVC=Duplication;CLNVCSO=SO:1000035;CLNVI=Invitae:5479975;GENEINFO=TSC2:7249;MC=SO:0001575|splice_donor_variant;ORIGIN=1;Pangolin=ENSG00000103197.18|4:0.0|-1:-0.1
chr16	2071936	820706	TGAGTGGGGCCGGGCA	T	.	.	ALLELEID=815612;CLNDN=Hereditary_cancer-predisposing_syndrome;CLNDISDB=MONDO:MONDO:0015356,MedGen:C0027672,Orphanet:ORPHA140162,SNOMED_CT:699346009;CLNHGVS=NC_000016.10:g.2071938_2071952del;CLNREVSTAT=criteria_provided,_single_submitter;CLNSIG=Uncertain_significance;CLNVC=Deletion;CLNVCSO=SO:0000159;GENEINFO=TSC2:7249;MC=SO:0001627|intron_variant;ORIGIN=1;RS=1596345239;Pangolin=ENSG00000103197.18|61:0.0|-2:-0.01
chr16	2071938	577192	A	G	.	.	ALLELEID=567801;CLNDN=Tuberous_sclerosis_2;CLNDISDB=MONDO:MONDO:0013199,MedGen:C1860707,OMIM:613254;CLNHGVS=NC_000016.10:g.2071938A>G;CLNREVSTAT=criteria_provided,_single_submitter;CLNSIG=Uncertain_significance;CLNVC=single_nucleotide_variant;CLNVCSO=SO:0001483;GENEINFO=TSC2:7249;MC=SO:0001627|intron_variant;ORIGIN=1;RS=1567465686;Pangolin=ENSG00000103197.18|-28:0.0|-4:-0.01
chr16	2071939	848502	G	A	.	.	ALLELEID=851663;CLNDN=Tuberous_sclerosis_2;CLNDISDB=MONDO:MONDO:0013199,MedGen:C1860707,OMIM:613254;CLNHGVS=NC_000016.10:g.2071939G>A;CLNREVSTAT=criteria_provided,_single_submitter;CLNSIG=Uncertain_significance;CLNVC=single_nucleotide_variant;CLNVCSO=SO:0001483;GENEINFO=TSC2:7249;MC=SO:0001627|intron_variant;ORIGIN=1;Pangolin=ENSG00000103197.18|-5:0.0|-5:-0.0
chr16	2071939	535862	G	C	.	.	ALLELEID=529633;CLNDN=Tuberous_sclerosis_2|Hereditary_cancer-predisposing_syndrome;CLNDISDB=MONDO:MONDO:0013199,MedGen:C1860707,OMIM:613254|MONDO:MONDO:0015356,MedGen:C0027672,Orphanet:ORPHA140162,SNOMED_CT:699346009;CLNHGVS=NC_000016.10:g.2071939G>C;CLNREVSTAT=criteria_provided,_multiple_submitters,_no_conflicts;CLNSIG=Uncertain_significance;CLNVC=single_nucleotide_variant;CLNVCSO=SO:0001483;GENEINFO=TSC2:7249;MC=SO:0001627|intron_variant;ORIGIN=1;RS=977777731;Pangolin=ENSG00000103197.18|-9:0.0|-5:-0.0
chr16	2072236	232992	C	G	.	.	AF_ESP=8e-05;ALLELEID=235103;CLNDN=Tuberous_sclerosis_2|Hereditary_cancer-predisposing_syndrome|not_provided;CLNDISDB=MONDO:MONDO:0013199,MedGen:C1860707,OMIM:613254|MONDO:MONDO:0015356,MedGen:C0027672,Orphanet:ORPHA140162,SNOMED_CT:699346009|MedGen:CN517202;CLNHGVS=NC_000016.10:g.2072236C>G;CLNREVSTAT=criteria_provided,_conflicting_interpretations;CLNSIG=Conflicting_interpretations_of_pathogenicity;CLNSIGCONF=Likely_benign(2),Uncertain_significance(1);CLNVC=single_nucleotide_variant;CLNVCSO=SO:0001483;GENEINFO=TSC2:7249;MC=SO:0001627|intron_variant;ORIGIN=1;RS=369072310;Pangolin=ENSG00000103197.18|-35:0.12|5:-0.36
chr16	2072236	237981	C	T	.	.	ALLELEID=242247;CLNDN=Tuberous_sclerosis_2|Hereditary_cancer-predisposing_syndrome|not_specified;CLNDISDB=MONDO:MONDO:0013199,MedGen:C1860707,OMIM:613254|MONDO:MONDO:0015356,MedGen:C0027672,Orphanet:ORPHA140162,SNOMED_CT:699346009|MedGen:CN169374;CLNHGVS=NC_000016.10:g.2072236C>T;CLNREVSTAT=criteria_provided,_conflicting_interpretations;CLNSIG=Conflicting_interpretations_of_pathogenicity;CLNSIGCONF=Likely_benign(2),Uncertain_significance(1);CLNVC=single_nucleotide_variant;CLNVCSO=SO:0001483;GENEINFO=TSC2:7249;MC=SO:0001627|intron_variant;ORIGIN=1;RS=369072310;Pangolin=ENSG00000103197.18|5:0.11|-35:-0.42
chr16	2072238	828014	C	A	.	.	ALLELEID=816332;CLNDN=Lymphangiomyomatosis|Focal_cortical_dysplasia_type_II|Tuberous_sclerosis_2;CLNDISDB=MONDO:MONDO:0011705,MedGen:C0751674,OMIM:606690,SNOMED_CT:73017001|MONDO:MONDO:0011818,MedGen:C1846385,OMIM:607341,Orphanet:ORPHA268994|MONDO:MONDO:0013199,MedGen:C1860707,OMIM:613254;CLNHGVS=NC_000016.10:g.2072238C>A;CLNREVSTAT=criteria_provided,_single_submitter;CLNSIG=Uncertain_significance;CLNVC=single_nucleotide_variant;CLNVCSO=SO:0001483;GENEINFO=TSC2:7249;MC=SO:0001627|intron_variant;ORIGIN=1;RS=876660489;Pangolin=ENSG00000103197.18|-37:0.39|3:-0.86
chr16	2072238	233558	C	T	.	.	ALLELEID=235104;CLNDN=Hereditary_cancer-predisposing_syndrome;CLNDISDB=MONDO:MONDO:0015356,MedGen:C0027672,Orphanet:ORPHA140162,SNOMED_CT:699346009;CLNHGVS=NC_000016.10:g.2072238C>T;CLNREVSTAT=criteria_provided,_single_submitter;CLNSIG=Uncertain_significance;CLNVC=single_nucleotide_variant;CLNVCSO=SO:0001483;GENEINFO=TSC2:7249;MC=SO:0001627|intron_variant;ORIGIN=1;RS=876660489;Pangolin=ENSG00000103197.18|-30:0.0|3:-0.14
chr16	2072243	836888	G	T	.	.	ALLELEID=843400;CLNDN=Tuberous_sclerosis_2;CLNDISDB=MONDO:MONDO:0013199,MedGen:C1860707,OMIM:613254;CLNHGVS=NC_000016.10:g.2072243G>T;CLNREVSTAT=criteria_provided,_single_submitter;CLNSIG=Uncertain_significance;CLNVC=single_nucleotide_variant;CLNVCSO=SO:0001483;GENEINFO=TSC2:7249;MC=SO:0001583|missense_variant;ORIGIN=1;Pangolin=ENSG00000103197.18|-2:0.02|-42:-0.04
chr16	2072244	820720	T	C	.	.	ALLELEID=812541;CLNDN=Hereditary_cancer-predisposing_syndrome;CLNDISDB=MONDO:MONDO:0015356,MedGen:C0027672,Orphanet:ORPHA140162,SNOMED_CT:699346009;CLNHGVS=NC_000016.10:g.2072244T>C;CLNREVSTAT=criteria_provided,_single_submitter;CLNSIG=Uncertain_significance;CLNVC=single_nucleotide_variant;CLNVCSO=SO:0001483;GENEINFO=TSC2:7249;MC=SO:0001583|missense_variant;ORIGIN=1;RS=1596346996;Pangolin=ENSG00000103197.18|-3:0.03|-43:-0.01
chr16	2072245	1025687	C	T	.	.	ALLELEID=1011959;CLNDN=Tuberous_sclerosis_2;CLNDISDB=MONDO:MONDO:0013199,MedGen:C1860707,OMIM:613254;CLNHGVS=NC_000016.10:g.2072245C>T;CLNREVSTAT=criteria_provided,_single_submitter;CLNSIG=Uncertain_significance;CLNVC=single_nucleotide_variant;CLNVCSO=SO:0001483;GENEINFO=TSC2:7249;MC=SO:0001583|missense_variant;ORIGIN=1;Pangolin=ENSG00000103197.18|-44:0.03|10:-0.02
chr16	2072248	942046	A	T	.	.	ALLELEID=937301;CLNDN=Tuberous_sclerosis_2;CLNDISDB=MONDO:MONDO:0013199,MedGen:C1860707,OMIM:613254;CLNHGVS=NC_000016.10:g.2072248A>T;CLNREVSTAT=criteria_provided,_single_submitter;CLNSIG=Uncertain_significance;CLNVC=single_nucleotide_variant;CLNVCSO=SO:0001483;GENEINFO=TSC2:7249;MC=SO:0001583|missense_variant;ORIGIN=1;Pangolin=ENSG00000103197.18|7:0.0|-47:-0.06
chr16	2072249	1015938	C	G	.	.	ALLELEID=1011960;CLNDN=Tuberous_sclerosis_2;CLNDISDB=MONDO:MONDO:0013199,MedGen:C1860707,OMIM:613254;CLNHGVS=NC_000016.10:g.2072249C>G;CLNREVSTAT=criteria_provided,_single_submitter;CLNSIG=Uncertain_significance;CLNVC=single_nucleotide_variant;CLNVCSO=SO:0001483;GENEINFO=TSC2:7249;MC=SO:0001583|missense_variant;ORIGIN=1;Pangolin=ENSG00000103197.18|1:0.0|-8:-0.07
chr16	2072255	536001	G	C	.	.	ALLELEID=529926;CLNDN=Tuberous_sclerosis_2;CLNDISDB=MONDO:MONDO:0013199,MedGen:C1860707,OMIM:613254;CLNHGVS=NC_000016.10:g.2072255G>C;CLNREVSTAT=criteria_provided,_single_submitter;CLNSIG=Uncertain_significance;CLNVC=single_nucleotide_variant;CLNVCSO=SO:0001483;GENEINFO=TSC2:7249;MC=SO:0001583|missense_variant;ORIGIN=1;RS=1555506423;Pangolin=ENSG00000103197.18|-14:0.04|0:-0.09
chr16	2072255	467925	G	T	.	.	ALLELEID=466133;CLNDN=Tuberous_sclerosis_2;CLNDISDB=MONDO:MONDO:0013199,MedGen:C1860707,OMIM:613254;CLNHGVS=NC_000016.10:g.2072255G>T;CLNREVSTAT=criteria_provided,_single_submitter;CLNSIG=Uncertain_significance;CLNVC=single_nucleotide_variant;CLNVCSO=SO:0001483;GENEINFO=TSC2:7249;MC=SO:0001583|missense_variant;ORIGIN=1;RS=1555506423;Pangolin=ENSG00000103197.18|-14:0.0|0:-0.09
chr16	2072256	65328	G	A	.	.	ALLELEID=76261;CLNDN=Tuberous_sclerosis_2|Tuberous_sclerosis_syndrome|not_provided;CLNDISDB=MONDO:MONDO:0013199,MedGen:C1860707,OMIM:613254|MedGen:C0041341,OMIM:PS191100,Orphanet:ORPHA805,SNOMED_CT:7199000|MedGen:CN517202;CLNHGVS=NC_000016.10:g.2072256G>A;CLNREVSTAT=criteria_provided,_conflicting_interpretations;CLNSIG=Conflicting_interpretations_of_pathogenicity;CLNSIGCONF=Pathogenic(2),Uncertain_significance(1);CLNVC=single_nucleotide_variant;CLNVCSO=SO:0001483;CLNVI=Center_for_Human_Genetics,_Inc,Center_for_Human_Genetics,_Inc:TSC2-A7|Tuberous_sclerosis_database_(TSC2):TSC2_02063;GENEINFO=TSC2:7249;MC=SO:0001583|missense_variant;ORIGIN=1;RS=397515241;Pangolin=ENSG00000103197.18|-15:0.07|-1:-0.1
chr16	2072256	838204	G	C	.	.	ALLELEID=843401;CLNDN=Tuberous_sclerosis_2;CLNDISDB=MONDO:MONDO:0013199,MedGen:C1860707,OMIM:613254;CLNHGVS=NC_000016.10:g.2072256G>C;CLNREVSTAT=criteria_provided,_single_submitter;CLNSIG=Uncertain_significance;CLNVC=single_nucleotide_variant;CLNVCSO=SO:0001483;GENEINFO=TSC2:7249;MC=SO:0001583|missense_variant;ORIGIN=1;Pangolin=ENSG00000103197.18|-15:0.04|-1:-0.1
chr16	2072257	967989	T	C	.	.	ALLELEID=957676;CLNDN=Tuberous_sclerosis_2;CLNDISDB=MONDO:MONDO:0013199,MedGen:C1860707,OMIM:613254;CLNHGVS=NC_000016.10:g.2072257T>C;CLNREVSTAT=criteria_provided,_single_submitter;CLNSIG=Uncertain_significance;CLNVC=single_nucleotide_variant;CLNVCSO=SO:0001483;GENEINFO=TSC2:7249;MC=SO:0001583|missense_variant;ORIGIN=1;Pangolin=ENSG00000103197.18|-16:0.03|-2:-0.1
chr16	2072262	654904	A	G	.	.	ALLELEID=644227;CLNDN=Tuberous_sclerosis_2|Tuberous_sclerosis_syndrome;CLNDISDB=MONDO:MONDO:0013199,MedGen:C1860707,OMIM:613254|MedGen:C0041341,OMIM:PS191100,Orphanet:ORPHA805,SNOMED_CT:7199000;CLNHGVS=NC_000016.10:g.2072262A>G;CLNREVSTAT=criteria_provided,_multiple_submitters,_no_conflicts;CLNSIG=Uncertain_significance;CLNVC=single_nucleotide_variant;CLNVCSO=SO:0001483;CLNVI=Illumina_Clinical_Services_Laboratory,Illumina:224688;GENEINFO=TSC2:7249;MC=SO:0001583|missense_variant;ORIGIN=1;RS=1596347145;Pangolin=ENSG00000103197.18|43:0.0|-21:-0.04
chr16	2072265	572497	C	A	.	.	ALLELEID=569707;CLNDN=Tuberous_sclerosis_2|not_provided;CLNDISDB=MONDO:MONDO:0013199,MedGen:C1860707,OMIM:613254|MedGen:CN517202;CLNHGVS=NC_000016.10:g.2072265C>A;CLNREVSTAT=criteria_provided,_multiple_submitters,_no_conflicts;CLNSIG=Uncertain_significance;CLNVC=single_nucleotide_variant;CLNVCSO=SO:0001483;GENEINFO=TSC2:7249;MC=SO:0001583|missense_variant;ORIGIN=1;RS=778040604;Pangolin=ENSG00000103197.18|-24:0.05|-10:-0.01
chr16	2072266	232311	T	C	.	.	ALLELEID=235106;CLNDN=Hereditary_cancer-predisposing_syndrome;CLNDISDB=MONDO:MONDO:0015356,MedGen:C0027672,Orphanet:ORPHA140162,SNOMED_CT:699346009;CLNHGVS=NC_000016.10:g.2072266T>C;CLNREVSTAT=criteria_provided,_single_submitter;CLNSIG=Uncertain_significance;CLNVC=single_nucleotide_variant;CLNVCSO=SO:0001483;GENEINFO=TSC2:7249;MC=SO:0001583|missense_variant;ORIGIN=1;RS=876659689;Pangolin=ENSG00000103197.18|-25:0.04|-1:-0.0
chr16	2072268	1002601	G	GTTC	.	.	ALLELEID=996718;CLNDN=Tuberous_sclerosis_2;CLNDISDB=MONDO:MONDO:0013199,MedGen:C1860707,OMIM:613254;CLNHGVS=NC_000016.10:g.2072270_2072272dup;CLNREVSTAT=criteria_provided,_single_submitter;CLNSIG=Uncertain_significance;CLNVC=Duplication;CLNVCSO=SO:1000035;CLNVI=Invitae:11065214;GENEINFO=TSC2:7249;MC=SO:0001821|inframe_insertion;ORIGIN=1;Pangolin=ENSG00000103197.18|-13:0.03|-27:-0.03
chr16	2072268	579442	G	T	.	.	ALLELEID=573803;CLNDN=Tuberous_sclerosis_2;CLNDISDB=MONDO:MONDO:0013199,MedGen:C1860707,OMIM:613254;CLNHGVS=NC_000016.10:g.2072268G>T;CLNREVSTAT=criteria_provided,_single_submitter;CLNSIG=Uncertain_significance;CLNVC=single_nucleotide_variant;CLNVCSO=SO:0001483;GENEINFO=TSC2:7249;MC=SO:0001583|missense_variant;ORIGIN=1;RS=1567467135;Pangolin=ENSG00000103197.18|-13:0.03|-27:-0.0
chr16	2072269	944139	T	C	.	.	ALLELEID=927648;CLNDN=Tuberous_sclerosis_2;CLNDISDB=MONDO:MONDO:0013199,MedGen:C1860707,OMIM:613254;CLNHGVS=NC_000016.10:g.2072269T>C;CLNREVSTAT=criteria_provided,_single_submitter;CLNSIG=Uncertain_significance;CLNVC=single_nucleotide_variant;CLNVCSO=SO:0001483;GENEINFO=TSC2:7249;MC=SO:0001583|missense_variant;ORIGIN=1;Pangolin=ENSG00000103197.18|34:0.0|-14:-0.02
chr16	2072276	405957	C	T	.	.	ALLELEID=400719;CLNDN=Tuberous_sclerosis_2;CLNDISDB=MONDO:MONDO:0013199,MedGen:C1860707,OMIM:613254;CLNHGVS=NC_000016.10:g.2072276C>T;CLNREVSTAT=criteria_provided,_single_submitter;CLNSIG=Uncertain_significance;CLNVC=single_nucleotide_variant;CLNVCSO=SO:0001483;GENEINFO=TSC2:7249;MC=SO:0001819|synonymous_variant;ORIGIN=1;RS=1060500915;Pangolin=ENSG00000103197.18|-2:0.5|-35:-0.1
chr16	2072281	406033	T	C	.	.	ALLELEID=401478;CLNDN=Tuberous_sclerosis_2;CLNDISDB=MONDO:MONDO:0013199,MedGen:C1860707,OMIM:613254;CLNHGVS=NC_000016.10:g.2072281T>C;CLNREVSTAT=criteria_provided,_single_submitter;CLNSIG=Uncertain_significance;CLNVC=single_nucleotide_variant;CLNVCSO=SO:0001483;GENEINFO=TSC2:7249;MC=SO:0001583|missense_variant;ORIGIN=1;RS=1060500942;Pangolin=ENSG00000103197.18|-40:0.01|49:-0.02
chr16	2072283	1038493	C	G	.	.	ALLELEID=1032448;CLNDN=Tuberous_sclerosis_2;CLNDISDB=MONDO:MONDO:0013199,MedGen:C1860707,OMIM:613254;CLNHGVS=NC_000016.10:g.2072283C>G;CLNREVSTAT=criteria_provided,_single_submitter;CLNSIG=Uncertain_significance;CLNVC=single_nucleotide_variant;CLNVCSO=SO:0001483;GENEINFO=TSC2:7249;MC=SO:0001583|missense_variant;ORIGIN=1;Pangolin=ENSG00000103197.18|47:0.02|20:-0.0
chr16	2072283	847324	C	T	.	.	ALLELEID=843402;CLNDN=Tuberous_sclerosis_2;CLNDISDB=MONDO:MONDO:0013199,MedGen:C1860707,OMIM:613254;CLNHGVS=NC_000016.10:g.2072283C>T;CLNREVSTAT=criteria_provided,_single_submitter;CLNSIG=Uncertain_significance;CLNVC=single_nucleotide_variant;CLNVCSO=SO:0001483;GENEINFO=TSC2:7249;MC=SO:0001583|missense_variant;ORIGIN=1;Pangolin=ENSG00000103197.18|47:0.01|-42:-0.05
chr16	2072287	863196	A	C	.	.	ALLELEID=843403;CLNDN=Tuberous_sclerosis_2;CLNDISDB=MONDO:MONDO:0013199,MedGen:C1860707,OMIM:613254;CLNHGVS=NC_000016.10:g.2072287A>C;CLNREVSTAT=criteria_provided,_single_submitter;CLNSIG=Uncertain_significance;CLNVC=single_nucleotide_variant;CLNVCSO=SO:0001483;GENEINFO=TSC2:7249;MC=SO:0001583|missense_variant;ORIGIN=1;Pangolin=ENSG00000103197.18|-46:0.02|43:-0.02
chr16	2072290	380717	C	T	.	.	AF_EXAC=1e-05;ALLELEID=374760;CLNDN=Tuberous_sclerosis_2|not_specified;CLNDISDB=MONDO:MONDO:0013199,MedGen:C1860707,OMIM:613254|MedGen:CN169374;CLNHGVS=NC_000016.10:g.2072290C>T;CLNREVSTAT=criteria_provided,_conflicting_interpretations;CLNSIG=Conflicting_interpretations_of_pathogenicity;CLNSIGCONF=Likely_benign(1),Uncertain_significance(1);CLNVC=single_nucleotide_variant;CLNVCSO=SO:0001483;GENEINFO=TSC2:7249;MC=SO:0001583|missense_variant;ORIGIN=1;RS=781153452;Pangolin=ENSG00000103197.18|-49:0.06|40:-0.04
chr16	2072293	448724	T	A	.	.	ALLELEID=441784;CLNDN=not_specified;CLNDISDB=MedGen:CN169374;CLNHGVS=NC_000016.10:g.2072293T>A;CLNREVSTAT=criteria_provided,_single_submitter;CLNSIG=Uncertain_significance;CLNVC=single_nucleotide_variant;CLNVCSO=SO:0001483;GENEINFO=TSC2:7249;MC=SO:0001583|missense_variant;ORIGIN=1;RS=45517214;Pangolin=ENSG00000103197.18|10:0.0|37:-0.01
chr16	2072295	586850	C	A	.	.	ALLELEID=577453;CLNDN=not_provided;CLNDISDB=MedGen:CN517202;CLNHGVS=NC_000016.10:g.2072295C>A;CLNREVSTAT=criteria_provided,_single_submitter;CLNSIG=Uncertain_significance;CLNVC=single_nucleotide_variant;CLNVCSO=SO:0001483;GENEINFO=TSC2:7249;MC=SO:0001583|missense_variant;ORIGIN=1;RS=182538665;Pangolin=ENSG00000103197.18|-40:0.03|8:-0.01
chr16	2072296	186667	G	A	.	.	ALLELEID=184130;CLNDN=Tuberous_sclerosis_2|Hereditary_cancer-predisposing_syndrome;CLNDISDB=MONDO:MONDO:0013199,MedGen:C1860707,OMIM:613254|MONDO:MONDO:0015356,MedGen:C0027672,Orphanet:ORPHA140162,SNOMED_CT:699346009;CLNHGVS=NC_000016.10:g.2072296G>A;CLNREVSTAT=criteria_provided,_conflicting_interpretations;CLNSIG=Conflicting_interpretations_of_pathogenicity;CLNSIGCONF=Likely_benign(1),Uncertain_significance(1);CLNVC=single_nucleotide_variant;CLNVCSO=SO:0001483;GENEINFO=TSC2:7249;MC=SO:0001583|missense_variant;ORIGIN=1;RS=45517215;Pangolin=ENSG00000103197.18|-41:0.03|7:-0.01
chr16	2072296	49597	G	C	.	.	ALLELEID=58759;CLNDN=Tuberous_sclerosis_2|Hereditary_cancer-predisposing_syndrome|Tuberous_sclerosis_syndrome|not_specified;CLNDISDB=MONDO:MONDO:0013199,MedGen:C1860707,OMIM:613254|MONDO:MONDO:0015356,MedGen:C0027672,Orphanet:ORPHA140162,SNOMED_CT:699346009|MedGen:C0041341,OMIM:PS191100,Orphanet:ORPHA805,SNOMED_CT:7199000|MedGen:CN169374;CLNHGVS=NC_000016.10:g.2072296G>C;CLNREVSTAT=criteria_provided,_conflicting_interpretations;CLNSIG=Conflicting_interpretations_of_pathogenicity;CLNSIGCONF=Benign(1),Likely_benign(2),Uncertain_significance(1);CLNVC=single_nucleotide_variant;CLNVCSO=SO:0001483;CLNVI=Illumina_Clinical_Services_Laboratory,Illumina:665495|Tuberous_sclerosis_database_(TSC2):TSC2_00441;GENEINFO=TSC2:7249;MC=SO:0001583|missense_variant;ORIGIN=1;RS=45517215;Pangolin=ENSG00000103197.18|-41:0.08|7:-0.01
chr16	2072298	934974	T	A	.	.	ALLELEID=937302;CLNDN=Tuberous_sclerosis_2;CLNDISDB=MONDO:MONDO:0013199,MedGen:C1860707,OMIM:613254;CLNHGVS=NC_000016.10:g.2072298T>A;CLNREVSTAT=criteria_provided,_single_submitter;CLNSIG=Uncertain_significance;CLNVC=single_nucleotide_variant;CLNVCSO=SO:0001483;GENEINFO=TSC2:7249;MC=SO:0001583|missense_variant;ORIGIN=1;Pangolin=ENSG00000103197.18|32:0.03|-43:-0.01
chr16	2072298	847463	T	C	.	.	ALLELEID=843404;CLNDN=Tuberous_sclerosis_2;CLNDISDB=MONDO:MONDO:0013199,MedGen:C1860707,OMIM:613254;CLNHGVS=NC_000016.10:g.2072298T>C;CLNREVSTAT=criteria_provided,_single_submitter;CLNSIG=Uncertain_significance;CLNVC=single_nucleotide_variant;CLNVCSO=SO:0001483;GENEINFO=TSC2:7249;MC=SO:0001583|missense_variant;ORIGIN=1;Pangolin=ENSG00000103197.18|5:0.0|32:-0.04
chr16	2072299	843399	A	G	.	.	ALLELEID=843405;CLNDN=Tuberous_sclerosis_2;CLNDISDB=MONDO:MONDO:0013199,MedGen:C1860707,OMIM:613254;CLNHGVS=NC_000016.10:g.2072299A>G;CLNREVSTAT=criteria_provided,_single_submitter;CLNSIG=Uncertain_significance;CLNVC=single_nucleotide_variant;CLNVCSO=SO:0001483;GENEINFO=TSC2:7249;MC=SO:0001583|missense_variant;ORIGIN=1;Pangolin=ENSG00000103197.18|-1:0.12|31:-0.05
chr16	2072301	659239	A	G	.	.	ALLELEID=644228;CLNDN=Tuberous_sclerosis_2;CLNDISDB=MONDO:MONDO:0013199,MedGen:C1860707,OMIM:613254;CLNHGVS=NC_000016.10:g.2072301A>G;CLNREVSTAT=criteria_provided,_single_submitter;CLNSIG=Uncertain_significance;CLNVC=single_nucleotide_variant;CLNVCSO=SO:0001483;GENEINFO=TSC2:7249;MC=SO:0001583|missense_variant;ORIGIN=1;RS=1195091149;Pangolin=ENSG00000103197.18|27:0.0|29:-0.14
chr16	2072304	1041864	G	A	.	.	ALLELEID=1032449;CLNDN=Tuberous_sclerosis_2;CLNDISDB=MONDO:MONDO:0013199,MedGen:C1860707,OMIM:613254;CLNHGVS=NC_000016.10:g.2072304G>A;CLNREVSTAT=criteria_provided,_single_submitter;CLNSIG=Uncertain_significance;CLNVC=single_nucleotide_variant;CLNVCSO=SO:0001483;GENEINFO=TSC2:7249;MC=SO:0001583|missense_variant;ORIGIN=1;Pangolin=ENSG00000103197.18|26:0.1|-1:-0.02
chr16	2072307	535867	C	T	.	.	ALLELEID=529575;CLNDN=Tuberous_sclerosis_2;CLNDISDB=MONDO:MONDO:0013199,MedGen:C1860707,OMIM:613254;CLNHGVS=NC_000016.10:g.2072307C>T;CLNREVSTAT=criteria_provided,_single_submitter;CLNSIG=Uncertain_significance;CLNVC=single_nucleotide_variant;CLNVCSO=SO:0001483;GENEINFO=TSC2:7249;MC=SO:0001583|missense_variant;ORIGIN=1;RS=1029969953;Pangolin=ENSG00000103197.18|23:0.03|-4:-0.02
chr16	2072310	237983	A	G	.	.	ALLELEID=242249;CLNDN=Tuberous_sclerosis_2|Hereditary_cancer-predisposing_syndrome|not_provided;CLNDISDB=MONDO:MONDO:0013199,MedGen:C1860707,OMIM:613254|MONDO:MONDO:0015356,MedGen:C0027672,Orphanet:ORPHA140162,SNOMED_CT:699346009|MedGen:CN517202;CLNHGVS=NC_000016.10:g.2072310A>G;CLNREVSTAT=criteria_provided,_conflicting_interpretations;CLNSIG=Conflicting_interpretations_of_pathogenicity;CLNSIGCONF=Benign(1),Uncertain_significance(2);CLNVC=single_nucleotide_variant;CLNVCSO=SO:0001483;GENEINFO=TSC2:7249;MC=SO:0001583|missense_variant;ORIGIN=1;RS=764725850;Pangolin=ENSG00000103197.18|-5:0.0|20:-0.08
chr16	2072310	237984	A	T	.	.	ALLELEID=242250;CLNDN=Tuberous_sclerosis_2;CLNDISDB=MONDO:MONDO:0013199,MedGen:C1860707,OMIM:613254;CLNHGVS=NC_000016.10:g.2072310A>T;CLNREVSTAT=criteria_provided,_single_submitter;CLNSIG=Uncertain_significance;CLNVC=single_nucleotide_variant;CLNVCSO=SO:0001483;GENEINFO=TSC2:7249;MC=SO:0001583|missense_variant;ORIGIN=1;RS=764725850;Pangolin=ENSG00000103197.18|20:0.15|-7:-0.01
chr16	2072313	853498	T	C	.	.	ALLELEID=843406;CLNDN=Tuberous_sclerosis_2;CLNDISDB=MONDO:MONDO:0013199,MedGen:C1860707,OMIM:613254;CLNHGVS=NC_000016.10:g.2072313T>C;CLNREVSTAT=criteria_provided,_single_submitter;CLNSIG=Uncertain_significance;CLNVC=single_nucleotide_variant;CLNVCSO=SO:0001483;GENEINFO=TSC2:7249;MC=SO:0001583|missense_variant;ORIGIN=1;Pangolin=ENSG00000103197.18|-10:0.0|17:-0.1
chr16	2072317	580443	C	A	.	.	ALLELEID=573808;CLNDN=Tuberous_sclerosis_2;CLNDISDB=MONDO:MONDO:0013199,MedGen:C1860707,OMIM:613254;CLNHGVS=NC_000016.10:g.2072317C>A;CLNREVSTAT=criteria_provided,_single_submitter;CLNSIG=Uncertain_significance;CLNVC=single_nucleotide_variant;CLNVCSO=SO:0001483;GENEINFO=TSC2:7249;MC=SO:0001583|missense_variant;ORIGIN=1;RS=1567467623;Pangolin=ENSG00000103197.18|-14:0.0|13:-0.03
chr16	2072320	1037381	C	T	.	.	ALLELEID=1032450;CLNDN=Tuberous_sclerosis_2;CLNDISDB=MONDO:MONDO:0013199,MedGen:C1860707,OMIM:613254;CLNHGVS=NC_000016.10:g.2072320C>T;CLNREVSTAT=criteria_provided,_single_submitter;CLNSIG=Uncertain_significance;CLNVC=single_nucleotide_variant;CLNVCSO=SO:0001483;GENEINFO=TSC2:7249;MC=SO:0001583|missense_variant;ORIGIN=1;Pangolin=ENSG00000103197.18|10:0.3|43:-0.09
chr16	2072323	231749	C	T	.	.	AF_EXAC=1e-05;ALLELEID=235107;CLNDN=Tuberous_sclerosis_2|Hereditary_cancer-predisposing_syndrome;CLNDISDB=MONDO:MONDO:0013199,MedGen:C1860707,OMIM:613254|MONDO:MONDO:0015356,MedGen:C0027672,Orphanet:ORPHA140162,SNOMED_CT:699346009;CLNHGVS=NC_000016.10:g.2072323C>T;CLNREVSTAT=criteria_provided,_multiple_submitters,_no_conflicts;CLNSIG=Uncertain_significance;CLNVC=single_nucleotide_variant;CLNVCSO=SO:0001483;GENEINFO=TSC2:7249;MC=SO:0001583|missense_variant;ORIGIN=1;RS=767086409;Pangolin=ENSG00000103197.18|7:0.18|40:-0.0
chr16	2072326	64882	G	T	.	.	ALLELEID=75812;CLNDN=Tuberous_sclerosis_2|Autism_spectrum_disorder;CLNDISDB=MONDO:MONDO:0013199,MedGen:C1860707,OMIM:613254|MedGen:C1510586,OMIM:PS209850,Orphanet:ORPHA106;CLNHGVS=NC_000016.10:g.2072326G>T;CLNREVSTAT=criteria_provided,_single_submitter;CLNSIG=Uncertain_significance;CLNVC=single_nucleotide_variant;CLNVCSO=SO:0001483;CLNVI=Tuberous_sclerosis_database_(TSC2):TSC2_02311;GENEINFO=TSC2:7249;MC=SO:0001583|missense_variant;ORIGIN=1;RS=397514908;Pangolin=ENSG00000103197.18|-23:0.0|4:-0.07
chr16	2072328	863799	A	C	.	.	ALLELEID=843407;CLNDN=Tuberous_sclerosis_2;CLNDISDB=MONDO:MONDO:0013199,MedGen:C1860707,OMIM:613254;CLNHGVS=NC_000016.10:g.2072328A>C;CLNREVSTAT=criteria_provided,_single_submitter;CLNSIG=Uncertain_significance;CLNVC=single_nucleotide_variant;CLNVCSO=SO:0001483;GENEINFO=TSC2:7249;MC=SO:0001583|missense_variant;ORIGIN=1;Pangolin=ENSG00000103197.18|35:0.09|2:-0.26
chr16	2072329	1007199	G	A	.	.	ALLELEID=996719;CLNDN=Tuberous_sclerosis_2;CLNDISDB=MONDO:MONDO:0013199,MedGen:C1860707,OMIM:613254;CLNHGVS=NC_000016.10:g.2072329G>A;CLNREVSTAT=criteria_provided,_single_submitter;CLNSIG=Uncertain_significance;CLNVC=single_nucleotide_variant;CLNVCSO=SO:0001483;GENEINFO=TSC2:7249;MC=SO:0001583|missense_variant;ORIGIN=1;Pangolin=ENSG00000103197.18|34:0.1|1:-0.26
chr16	2072331	467929	G	A	.	.	ALLELEID=465284;CLNDN=Tuberous_sclerosis_2;CLNDISDB=MONDO:MONDO:0013199,MedGen:C1860707,OMIM:613254;CLNHGVS=NC_000016.10:g.2072331G>A;CLNREVSTAT=criteria_provided,_single_submitter;CLNSIG=Uncertain_significance;CLNVC=single_nucleotide_variant;CLNVCSO=SO:0001483;GENEINFO=TSC2:7249;MC=SO:0001583|missense_variant;ORIGIN=1;RS=1555506559;Pangolin=ENSG00000103197.18|-3:0.08|-1:-0.11
chr16	2072334	965799	G	A	.	.	ALLELEID=957677;CLNDN=Tuberous_sclerosis_2;CLNDISDB=MONDO:MONDO:0013199,MedGen:C1860707,OMIM:613254;CLNHGVS=NC_000016.10:g.2072334G>A;CLNREVSTAT=criteria_provided,_single_submitter;CLNSIG=Uncertain_significance;CLNVC=single_nucleotide_variant;CLNVCSO=SO:0001483;GENEINFO=TSC2:7249;MC=SO:0001583|missense_variant;ORIGIN=1;Pangolin=ENSG00000103197.18|-4:0.03|29:-0.06
chr16	2072337	943047	C	A	.	.	ALLELEID=937303;CLNDN=Tuberous_sclerosis_2;CLNDISDB=MONDO:MONDO:0013199,MedGen:C1860707,OMIM:613254;CLNHGVS=NC_000016.10:g.2072337C>A;CLNREVSTAT=criteria_provided,_single_submitter;CLNSIG=Uncertain_significance;CLNVC=single_nucleotide_variant;CLNVCSO=SO:0001483;GENEINFO=TSC2:7249;MC=SO:0001583|missense_variant;ORIGIN=1;Pangolin=ENSG00000103197.18|26:0.01|-7:-0.02
chr16	2072339	841759	G	C	.	.	ALLELEID=843408;CLNDN=Tuberous_sclerosis_2;CLNDISDB=MONDO:MONDO:0013199,MedGen:C1860707,OMIM:613254;CLNHGVS=NC_000016.10:g.2072339G>C;CLNREVSTAT=criteria_provided,_single_submitter;CLNSIG=Uncertain_significance;CLNVC=single_nucleotide_variant;CLNVCSO=SO:0001483;GENEINFO=TSC2:7249;MC=SO:0001583|missense_variant;ORIGIN=1;Pangolin=ENSG00000103197.18|-9:0.02|24:-0.01
chr16	2072346	884831	T	G	.	.	ALLELEID=874847;CLNDN=Tuberous_sclerosis_syndrome;CLNDISDB=MedGen:C0041341,OMIM:PS191100,Orphanet:ORPHA805,SNOMED_CT:7199000;CLNHGVS=NC_000016.10:g.2072346T>G;CLNREVSTAT=criteria_provided,_single_submitter;CLNSIG=Uncertain_significance;CLNVC=single_nucleotide_variant;CLNVCSO=SO:0001483;CLNVI=Illumina_Clinical_Services_Laboratory,Illumina:710561;GENEINFO=TSC2:7249;MC=SO:0001583|missense_variant;ORIGIN=1;Pangolin=ENSG00000103197.18|-16:0.07|-43:-0.01
chr16	2072347	642152	C	T	.	.	ALLELEID=644229;CLNDN=Tuberous_sclerosis_2;CLNDISDB=MONDO:MONDO:0013199,MedGen:C1860707,OMIM:613254;CLNHGVS=NC_000016.10:g.2072347C>T;CLNREVSTAT=criteria_provided,_single_submitter;CLNSIG=Uncertain_significance;CLNVC=single_nucleotide_variant;CLNVCSO=SO:0001483;GENEINFO=TSC2:7249;MC=SO:0001583|missense_variant;ORIGIN=1;RS=1596347589;Pangolin=ENSG00000103197.18|-44:0.0|-17:-0.04
chr16	2072349	639404	G	A	.	.	ALLELEID=644230;CLNDN=Tuberous_sclerosis_2;CLNDISDB=MONDO:MONDO:0013199,MedGen:C1860707,OMIM:613254;CLNHGVS=NC_000016.10:g.2072349G>A;CLNREVSTAT=criteria_provided,_single_submitter;CLNSIG=Uncertain_significance;CLNVC=single_nucleotide_variant;CLNVCSO=SO:0001483;GENEINFO=TSC2:7249;MC=SO:0001583|missense_variant;ORIGIN=1;RS=1252599854;Pangolin=ENSG00000103197.18|-19:0.07|-46:-0.0
chr16	2072352	581016	C	T	.	.	ALLELEID=569708;CLNDN=Tuberous_sclerosis_2;CLNDISDB=MONDO:MONDO:0013199,MedGen:C1860707,OMIM:613254;CLNHGVS=NC_000016.10:g.2072352C>T;CLNREVSTAT=criteria_provided,_single_submitter;CLNSIG=Uncertain_significance;CLNVC=single_nucleotide_variant;CLNVCSO=SO:0001483;GENEINFO=TSC2:7249;MC=SO:0001583|missense_variant;ORIGIN=1;RS=1485034650;Pangolin=ENSG00000103197.18|-22:0.01|-22:-0.02
chr16	2072361	570811	A	G	.	.	ALLELEID=569711;CLNDN=Tuberous_sclerosis_2|not_provided;CLNDISDB=MONDO:MONDO:0013199,MedGen:C1860707,OMIM:613254|MedGen:CN517202;CLNHGVS=NC_000016.10:g.2072361A>G;CLNREVSTAT=criteria_provided,_single_submitter;CLNSIG=Uncertain_significance;CLNVC=single_nucleotide_variant;CLNVCSO=SO:0001483;GENEINFO=TSC2:7249;MC=SO:0001583|missense_variant;ORIGIN=1;RS=757345150;Pangolin=ENSG00000103197.18|-1:0.02|2:-0.4
chr16	2072361	1044058	A	T	.	.	ALLELEID=1032451;CLNDN=Tuberous_sclerosis_2;CLNDISDB=MONDO:MONDO:0013199,MedGen:C1860707,OMIM:613254;CLNHGVS=NC_000016.10:g.2072361A>T;CLNREVSTAT=criteria_provided,_single_submitter;CLNSIG=Uncertain_significance;CLNVC=single_nucleotide_variant;CLNVCSO=SO:0001483;GENEINFO=TSC2:7249;MC=SO:0001583|missense_variant;ORIGIN=1;Pangolin=ENSG00000103197.18|-33:0.0|2:-0.28
chr16	2072362	578982	T	C	.	.	AF_EXAC=2e-05;ALLELEID=570089;CLNDN=Tuberous_sclerosis_2;CLNDISDB=MONDO:MONDO:0013199,MedGen:C1860707,OMIM:613254;CLNHGVS=NC_000016.10:g.2072362T>C;CLNREVSTAT=criteria_provided,_single_submitter;CLNSIG=Uncertain_significance;CLNVC=single_nucleotide_variant;CLNVCSO=SO:0001483;GENEINFO=TSC2:7249;MC=SO:0001583|missense_variant;ORIGIN=1;RS=757347786;Pangolin=ENSG00000103197.18|-32:0.11|-34:-0.0
chr16	2072367	381732	C	G	.	.	AF_EXAC=1e-05;ALLELEID=377213;CLNDN=Tuberous_sclerosis_2|Hereditary_cancer-predisposing_syndrome|not_specified|not_provided;CLNDISDB=MONDO:MONDO:0013199,MedGen:C1860707,OMIM:613254|MONDO:MONDO:0015356,MedGen:C0027672,Orphanet:ORPHA140162,SNOMED_CT:699346009|MedGen:CN169374|MedGen:CN517202;CLNHGVS=NC_000016.10:g.2072367C>G;CLNREVSTAT=criteria_provided,_conflicting_interpretations;CLNSIG=Conflicting_interpretations_of_pathogenicity;CLNSIGCONF=Likely_benign(2),Uncertain_significance(2);CLNVC=single_nucleotide_variant;CLNVCSO=SO:0001483;GENEINFO=TSC2:7249;MC=SO:0001627|intron_variant;ORIGIN=1;RS=781186613;Pangolin=ENSG00000103197.18|-39:0.0|-4:-0.13
chr16	2072367	952721	C	T	.	.	ALLELEID=941124;CLNDN=Tuberous_sclerosis_2;CLNDISDB=MONDO:MONDO:0013199,MedGen:C1860707,OMIM:613254;CLNHGVS=NC_000016.10:g.2072367C>T;CLNREVSTAT=criteria_provided,_single_submitter;CLNSIG=Uncertain_significance;CLNVC=single_nucleotide_variant;CLNVCSO=SO:0001483;GENEINFO=TSC2:7249;MC=SO:0001627|intron_variant;ORIGIN=1;Pangolin=ENSG00000103197.18|-4:0.02|-37:-0.0
chr16	2072368	820917	C	T	.	.	ALLELEID=815613;CLNDN=Tuberous_sclerosis_2|Hereditary_cancer-predisposing_syndrome;CLNDISDB=MONDO:MONDO:0013199,MedGen:C1860707,OMIM:613254|MONDO:MONDO:0015356,MedGen:C0027672,Orphanet:ORPHA140162,SNOMED_CT:699346009;CLNHGVS=NC_000016.10:g.2072368C>T;CLNREVSTAT=criteria_provided,_multiple_submitters,_no_conflicts;CLNSIG=Uncertain_significance;CLNVC=single_nucleotide_variant;CLNVCSO=SO:0001483;GENEINFO=TSC2:7249;MC=SO:0001627|intron_variant;ORIGIN=1;RS=1164941572;Pangolin=ENSG00000103197.18|-5:0.07|-40:-0.0
chr16	2072369	859463	A	G	.	.	ALLELEID=852095;CLNDN=Tuberous_sclerosis_2;CLNDISDB=MONDO:MONDO:0013199,MedGen:C1860707,OMIM:613254;CLNHGVS=NC_000016.10:g.2072369A>G;CLNREVSTAT=criteria_provided,_single_submitter;CLNSIG=Uncertain_significance;CLNVC=single_nucleotide_variant;CLNVCSO=SO:0001483;GENEINFO=TSC2:7249;MC=SO:0001627|intron_variant;ORIGIN=1;Pangolin=ENSG00000103197.18|-39:0.08|-41:-0.0
chr16	2072844	480828	A	G	.	.	ALLELEID=477342;CLNDN=Hereditary_cancer-predisposing_syndrome|not_provided;CLNDISDB=MONDO:MONDO:0015356,MedGen:C0027672,Orphanet:ORPHA140162,SNOMED_CT:699346009|MedGen:CN517202;CLNHGVS=NC_000016.10:g.2072844A>G;CLNREVSTAT=criteria_provided,_conflicting_interpretations;CLNSIG=Conflicting_interpretations_of_pathogenicity;CLNSIGCONF=Likely_benign(1),Uncertain_significance(1);CLNVC=single_nucleotide_variant;CLNVCSO=SO:0001483;GENEINFO=TSC2:7249;MC=SO:0001627|intron_variant;ORIGIN=1;RS=1555506829;Pangolin=ENSG00000103197.18|12:0.01|12:-0.01
chr16	2072846	467930	C	G	.	.	ALLELEID=466134;CLNDN=Tuberous_sclerosis_2;CLNDISDB=MONDO:MONDO:0013199,MedGen:C1860707,OMIM:613254;CLNHGVS=NC_000016.10:g.2072846C>G;CLNREVSTAT=criteria_provided,_single_submitter;CLNSIG=Uncertain_significance;CLNVC=single_nucleotide_variant;CLNVCSO=SO:0001483;GENEINFO=TSC2:7249;MC=SO:0001627|intron_variant;ORIGIN=1;RS=1555506834;Pangolin=ENSG00000103197.18|10:0.73|3:-0.84
chr16	2072849	318319	C	T	.	.	ALLELEID=340858;CLNDN=Tuberous_sclerosis_2|Tuberous_sclerosis_syndrome;CLNDISDB=MONDO:MONDO:0013199,MedGen:C1860707,OMIM:613254|MedGen:C0041341,OMIM:PS191100,Orphanet:ORPHA805,SNOMED_CT:7199000;CLNHGVS=NC_000016.10:g.2072849C>T;CLNREVSTAT=criteria_provided,_multiple_submitters,_no_conflicts;CLNSIG=Uncertain_significance;CLNVC=single_nucleotide_variant;CLNVCSO=SO:0001483;CLNVI=Illumina_Clinical_Services_Laboratory,Illumina:704254;GENEINFO=TSC2:7249;MC=SO:0001583|missense_variant;ORIGIN=1;RS=886051789;Pangolin=ENSG00000103197.18|7:0.02|-26:-0.0
chr16	2072850	967653	T	C	.	.	ALLELEID=957678;CLNDN=Tuberous_sclerosis_2;CLNDISDB=MONDO:MONDO:0013199,MedGen:C1860707,OMIM:613254;CLNHGVS=NC_000016.10:g.2072850T>C;CLNREVSTAT=criteria_provided,_single_submitter;CLNSIG=Uncertain_significance;CLNVC=single_nucleotide_variant;CLNVCSO=SO:0001483;GENEINFO=TSC2:7249;MC=SO:0001583|missense_variant;ORIGIN=1;Pangolin=ENSG00000103197.18|6:0.01|-1:-0.06
chr16	2072850	1028341	T	G	.	.	ALLELEID=1018043;CLNDN=Tuberous_sclerosis_2;CLNDISDB=MONDO:MONDO:0013199,MedGen:C1860707,OMIM:613254;CLNHGVS=NC_000016.10:g.2072850T>G;CLNREVSTAT=criteria_provided,_single_submitter;CLNSIG=Uncertain_significance;CLNVC=single_nucleotide_variant;CLNVCSO=SO:0001483;GENEINFO=TSC2:7249;MC=SO:0001583|missense_variant;ORIGIN=0;Pangolin=ENSG00000103197.18|-27:0.0|-1:-0.22
chr16	2072853	406093	C	T	.	.	ALLELEID=401482;CLNDN=Tuberous_sclerosis_2;CLNDISDB=MONDO:MONDO:0013199,MedGen:C1860707,OMIM:613254;CLNHGVS=NC_000016.10:g.2072853C>T;CLNREVSTAT=criteria_provided,_single_submitter;CLNSIG=Uncertain_significance;CLNVC=single_nucleotide_variant;CLNVCSO=SO:0001483;GENEINFO=TSC2:7249;MC=SO:0001583|missense_variant;ORIGIN=1;RS=45517220;Pangolin=ENSG00000103197.18|3:0.03|-4:-0.01
chr16	2072855	467931	G	A	.	.	ALLELEID=465933;CLNDN=Tuberous_sclerosis_2;CLNDISDB=MONDO:MONDO:0013199,MedGen:C1860707,OMIM:613254;CLNHGVS=NC_000016.10:g.2072855G>A;CLNREVSTAT=criteria_provided,_single_submitter;CLNSIG=Uncertain_significance;CLNVC=single_nucleotide_variant;CLNVCSO=SO:0001483;GENEINFO=TSC2:7249;MC=SO:0001583|missense_variant;ORIGIN=1;RS=1555506852;Pangolin=ENSG00000103197.18|2:0.02|-6:-0.18
chr16	2072858	664186	C	G	.	.	ALLELEID=644231;CLNDN=Tuberous_sclerosis_2;CLNDISDB=MONDO:MONDO:0013199,MedGen:C1860707,OMIM:613254;CLNHGVS=NC_000016.10:g.2072858C>G;CLNREVSTAT=criteria_provided,_single_submitter;CLNSIG=Uncertain_significance;CLNVC=single_nucleotide_variant;CLNVCSO=SO:0001483;GENEINFO=TSC2:7249;MC=SO:0001583|missense_variant;ORIGIN=1;RS=1596350020;Pangolin=ENSG00000103197.18|-9:0.01|-2:-0.0
chr16	2072859	535876	C	G	.	.	ALLELEID=529638;CLNDN=Tuberous_sclerosis_2;CLNDISDB=MONDO:MONDO:0013199,MedGen:C1860707,OMIM:613254;CLNHGVS=NC_000016.10:g.2072859C>G;CLNREVSTAT=criteria_provided,_single_submitter;CLNSIG=Uncertain_significance;CLNVC=single_nucleotide_variant;CLNVCSO=SO:0001483;GENEINFO=TSC2:7249;MC=SO:0001583|missense_variant;ORIGIN=1;RS=774759789;Pangolin=ENSG00000103197.18|-3:0.02|5:-0.0
chr16	2072865	207726	C	T	.	.	AF_EXAC=1e-05;ALLELEID=203137;CLNDN=Tuberous_sclerosis_2|Hereditary_cancer-predisposing_syndrome|not_provided;CLNDISDB=MONDO:MONDO:0013199,MedGen:C1860707,OMIM:613254|MONDO:MONDO:0015356,MedGen:C0027672,Orphanet:ORPHA140162,SNOMED_CT:699346009|MedGen:CN517202;CLNHGVS=NC_000016.10:g.2072865C>T;CLNREVSTAT=criteria_provided,_conflicting_interpretations;CLNSIG=Conflicting_interpretations_of_pathogenicity;CLNSIGCONF=Benign(1),Uncertain_significance(2);CLNVC=single_nucleotide_variant;CLNVCSO=SO:0001483;GENEINFO=TSC2:7249;MC=SO:0001583|missense_variant;ORIGIN=1;RS=767770242;Pangolin=ENSG00000103197.18|-9:0.01|-16:-0.0
chr16	2072867	233802	C	A	.	.	ALLELEID=235108;CLNDN=Tuberous_sclerosis_2|Hereditary_cancer-predisposing_syndrome;CLNDISDB=MONDO:MONDO:0013199,MedGen:C1860707,OMIM:613254|MONDO:MONDO:0015356,MedGen:C0027672,Orphanet:ORPHA140162,SNOMED_CT:699346009;CLNHGVS=NC_000016.10:g.2072867C>A;CLNREVSTAT=criteria_provided,_multiple_submitters,_no_conflicts;CLNSIG=Uncertain_significance;CLNVC=single_nucleotide_variant;CLNVCSO=SO:0001483;GENEINFO=TSC2:7249;MC=SO:0001583|missense_variant;ORIGIN=1;RS=45517221;Pangolin=ENSG00000103197.18|-11:0.01|-44:-0.0
chr16	2072870	569849	G	A	.	.	ALLELEID=569712;CLNDN=Tuberous_sclerosis_2|Hereditary_cancer-predisposing_syndrome;CLNDISDB=MONDO:MONDO:0013199,MedGen:C1860707,OMIM:613254|MONDO:MONDO:0015356,MedGen:C0027672,Orphanet:ORPHA140162,SNOMED_CT:699346009;CLNHGVS=NC_000016.10:g.2072870G>A;CLNREVSTAT=criteria_provided,_conflicting_interpretations;CLNSIG=Conflicting_interpretations_of_pathogenicity;CLNSIGCONF=Likely_benign(1),Uncertain_significance(1);CLNVC=single_nucleotide_variant;CLNVCSO=SO:0001483;GENEINFO=TSC2:7249;MC=SO:0001583|missense_variant;ORIGIN=1;RS=1442440961;Pangolin=ENSG00000103197.18|-14:0.0|-14:-0.01
chr16	2072874	207727	G	A	.	.	AF_EXAC=2e-05;ALLELEID=203138;CLNDN=Tuberous_sclerosis_2|Hereditary_cancer-predisposing_syndrome|Tuberous_sclerosis_syndrome|not_provided;CLNDISDB=MONDO:MONDO:0013199,MedGen:C1860707,OMIM:613254|MONDO:MONDO:0015356,MedGen:C0027672,Orphanet:ORPHA140162,SNOMED_CT:699346009|MedGen:C0041341,OMIM:PS191100,Orphanet:ORPHA805,SNOMED_CT:7199000|MedGen:CN517202;CLNHGVS=NC_000016.10:g.2072874G>A;CLNREVSTAT=criteria_provided,_conflicting_interpretations;CLNSIG=Conflicting_interpretations_of_pathogenicity;CLNSIGCONF=Likely_benign(1),Uncertain_significance(3);CLNVC=single_nucleotide_variant;CLNVCSO=SO:0001483;CLNVI=Illumina_Clinical_Services_Laboratory,Illumina:770001;GENEINFO=TSC2:7249;MC=SO:0001583|missense_variant;ORIGIN=1;RS=766442736;Pangolin=ENSG00000103197.18|-25:0.0|-18:-0.01
chr16	2072876	1022694	C	T	.	.	ALLELEID=1011961;CLNDN=Tuberous_sclerosis_2;CLNDISDB=MONDO:MONDO:0013199,MedGen:C1860707,OMIM:613254;CLNHGVS=NC_000016.10:g.2072876C>T;CLNREVSTAT=criteria_provided,_single_submitter;CLNSIG=Uncertain_significance;CLNVC=single_nucleotide_variant;CLNVCSO=SO:0001483;GENEINFO=TSC2:7249;MC=SO:0001583|missense_variant;ORIGIN=1;Pangolin=ENSG00000103197.18|-20:0.0|-20:-0.02
chr16	2072880	535887	G	A	.	.	ALLELEID=529578;CLNDN=Lymphangiomyomatosis|Focal_cortical_dysplasia_type_II|Tuberous_sclerosis_2|Hereditary_cancer-predisposing_syndrome;CLNDISDB=MONDO:MONDO:0011705,MedGen:C0751674,OMIM:606690,SNOMED_CT:73017001|MONDO:MONDO:0011818,MedGen:C1846385,OMIM:607341,Orphanet:ORPHA268994|MONDO:MONDO:0013199,MedGen:C1860707,OMIM:613254|MONDO:MONDO:0015356,MedGen:C0027672,Orphanet:ORPHA140162,SNOMED_CT:699346009;CLNHGVS=NC_000016.10:g.2072880G>A;CLNREVSTAT=criteria_provided,_conflicting_interpretations;CLNSIG=Conflicting_interpretations_of_pathogenicity;CLNSIGCONF=Benign(1),Uncertain_significance(2);CLNVC=single_nucleotide_variant;CLNVCSO=SO:0001483;GENEINFO=TSC2:7249;MC=SO:0001583|missense_variant;ORIGIN=1;RS=749593050;Pangolin=ENSG00000103197.18|-24:0.0|-31:-0.01
chr16	2072883	233659	G	A	.	.	ALLELEID=235109;CLNDN=Hereditary_cancer-predisposing_syndrome;CLNDISDB=MONDO:MONDO:0015356,MedGen:C0027672,Orphanet:ORPHA140162,SNOMED_CT:699346009;CLNHGVS=NC_000016.10:g.2072883G>A;CLNREVSTAT=criteria_provided,_single_submitter;CLNSIG=Uncertain_significance;CLNVC=single_nucleotide_variant;CLNVCSO=SO:0001483;GENEINFO=TSC2:7249;MC=SO:0001583|missense_variant;ORIGIN=1;RS=876660553;Pangolin=ENSG00000103197.18|-27:0.02|0:-0.0
chr16	2072889	940398	C	G	.	.	ALLELEID=937304;CLNDN=Tuberous_sclerosis_2;CLNDISDB=MONDO:MONDO:0013199,MedGen:C1860707,OMIM:613254;CLNHGVS=NC_000016.10:g.2072889C>G;CLNREVSTAT=criteria_provided,_single_submitter;CLNSIG=Uncertain_significance;CLNVC=single_nucleotide_variant;CLNVCSO=SO:0001483;GENEINFO=TSC2:7249;MC=SO:0001583|missense_variant;ORIGIN=1;Pangolin=ENSG00000103197.18|-33:0.01|-33:-0.01
chr16	2072891	1008986	G	C	.	.	ALLELEID=996720;CLNDN=Tuberous_sclerosis_2;CLNDISDB=MONDO:MONDO:0013199,MedGen:C1860707,OMIM:613254;CLNHGVS=NC_000016.10:g.2072891G>C;CLNREVSTAT=criteria_provided,_single_submitter;CLNSIG=Uncertain_significance;CLNVC=single_nucleotide_variant;CLNVCSO=SO:0001483;GENEINFO=TSC2:7249;MC=SO:0001583|missense_variant;ORIGIN=1;Pangolin=ENSG00000103197.18|-35:0.01|-42:-0.01
chr16	2072901	237986	C	G	.	.	ALLELEID=242252;CLNDN=Tuberous_sclerosis_2|History_of_neurodevelopmental_disorder;CLNDISDB=MONDO:MONDO:0013199,MedGen:C1860707,OMIM:613254|MedGen:C2711754;CLNHGVS=NC_000016.10:g.2072901C>G;CLNREVSTAT=criteria_provided,_conflicting_interpretations;CLNSIG=Conflicting_interpretations_of_pathogenicity;CLNSIGCONF=Likely_benign(1),Uncertain_significance(1);CLNVC=single_nucleotide_variant;CLNVCSO=SO:0001483;GENEINFO=TSC2:7249;MC=SO:0001583|missense_variant;ORIGIN=1;RS=45517223;Pangolin=ENSG00000103197.18|4:0.0|-45:-0.0
chr16	2072901	49710	C	T	.	.	ALLELEID=58872;CLNDN=Hereditary_cancer-predisposing_syndrome|Tuberous_sclerosis_syndrome;CLNDISDB=MONDO:MONDO:0015356,MedGen:C0027672,Orphanet:ORPHA140162,SNOMED_CT:699346009|MedGen:C0041341,OMIM:PS191100,Orphanet:ORPHA805,SNOMED_CT:7199000;CLNHGVS=NC_000016.10:g.2072901C>T;CLNREVSTAT=criteria_provided,_single_submitter;CLNSIG=Uncertain_significance;CLNVC=single_nucleotide_variant;CLNVCSO=SO:0001483;CLNVI=Tuberous_sclerosis_database_(TSC2):TSC2_00883;GENEINFO=TSC2:7249;MC=SO:0001583|missense_variant;ORIGIN=1;RS=45517223;Pangolin=ENSG00000103197.18|-45:0.0|33:-0.0
chr16	2072906	933685	A	G	.	.	ALLELEID=937305;CLNDN=Tuberous_sclerosis_2;CLNDISDB=MONDO:MONDO:0013199,MedGen:C1860707,OMIM:613254;CLNHGVS=NC_000016.10:g.2072906A>G;CLNREVSTAT=criteria_provided,_single_submitter;CLNSIG=Uncertain_significance;CLNVC=single_nucleotide_variant;CLNVCSO=SO:0001483;GENEINFO=TSC2:7249;MC=SO:0001583|missense_variant;ORIGIN=1;Pangolin=ENSG00000103197.18|-50:0.0|-50:-0.01
chr16	2072907	405974	C	T	.	.	ALLELEID=401486;CLNDN=Tuberous_sclerosis_2;CLNDISDB=MONDO:MONDO:0013199,MedGen:C1860707,OMIM:613254;CLNHGVS=NC_000016.10:g.2072907C>T;CLNREVSTAT=criteria_provided,_single_submitter;CLNSIG=Uncertain_significance;CLNVC=single_nucleotide_variant;CLNVCSO=SO:0001483;GENEINFO=TSC2:7249;MC=SO:0001583|missense_variant;ORIGIN=1;RS=1060500920;Pangolin=ENSG00000103197.18|-43:0.0|27:-0.0
chr16	2072915	207669	C	T	.	.	AF_EXAC=1e-05;ALLELEID=203139;CLNDN=Tuberous_sclerosis_2|not_specified;CLNDISDB=MONDO:MONDO:0013199,MedGen:C1860707,OMIM:613254|MedGen:CN169374;CLNHGVS=NC_000016.10:g.2072915C>T;CLNREVSTAT=criteria_provided,_conflicting_interpretations;CLNSIG=Conflicting_interpretations_of_pathogenicity;CLNSIGCONF=Likely_benign(1),Uncertain_significance(1);CLNVC=single_nucleotide_variant;CLNVCSO=SO:0001483;GENEINFO=TSC2:7249;MC=SO:0001583|missense_variant;ORIGIN=1;RS=758234726;Pangolin=ENSG00000103197.18|19:0.0|2:-0.0
chr16	2072917	846564	C	G	.	.	ALLELEID=843410;CLNDN=Tuberous_sclerosis_2;CLNDISDB=MONDO:MONDO:0013199,MedGen:C1860707,OMIM:613254;CLNHGVS=NC_000016.10:g.2072917C>G;CLNREVSTAT=criteria_provided,_single_submitter;CLNSIG=Uncertain_significance;CLNVC=single_nucleotide_variant;CLNVCSO=SO:0001483;GENEINFO=TSC2:7249;MC=SO:0001583|missense_variant;ORIGIN=1;Pangolin=ENSG00000103197.18|1:0.0|17:-0.0
chr16	2072918	406028	C	A	.	.	ALLELEID=401493;CLNDN=Tuberous_sclerosis_2;CLNDISDB=MONDO:MONDO:0013199,MedGen:C1860707,OMIM:613254;CLNHGVS=NC_000016.10:g.2072918C>A;CLNREVSTAT=criteria_provided,_single_submitter;CLNSIG=Uncertain_significance;CLNVC=single_nucleotide_variant;CLNVCSO=SO:0001483;GENEINFO=TSC2:7249;MC=SO:0001583|missense_variant;ORIGIN=1;RS=777614710;Pangolin=ENSG00000103197.18|-35:0.0|16:-0.0
chr16	2072918	486641	C	G	.	.	ALLELEID=477315;CLNDN=Tuberous_sclerosis_2|Hereditary_cancer-predisposing_syndrome;CLNDISDB=MONDO:MONDO:0013199,MedGen:C1860707,OMIM:613254|MONDO:MONDO:0015356,MedGen:C0027672,Orphanet:ORPHA140162,SNOMED_CT:699346009;CLNHGVS=NC_000016.10:g.2072918C>G;CLNREVSTAT=criteria_provided,_multiple_submitters,_no_conflicts;CLNSIG=Uncertain_significance;CLNVC=single_nucleotide_variant;CLNVCSO=SO:0001483;GENEINFO=TSC2:7249;MC=SO:0001583|missense_variant;ORIGIN=1;RS=777614710;Pangolin=ENSG00000103197.18|-13:0.0|16:-0.0
chr16	2072922	281384	C	T	.	.	ALLELEID=265621;CLNDN=Tuberous_sclerosis_2|Hereditary_cancer-predisposing_syndrome|not_provided;CLNDISDB=MONDO:MONDO:0013199,MedGen:C1860707,OMIM:613254|MONDO:MONDO:0015356,MedGen:C0027672,Orphanet:ORPHA140162,SNOMED_CT:699346009|MedGen:CN517202;CLNHGVS=NC_000016.10:g.2072922C>T;CLNREVSTAT=criteria_provided,_conflicting_interpretations;CLNSIG=Conflicting_interpretations_of_pathogenicity;CLNSIGCONF=Benign(1),Uncertain_significance(3);CLNVC=single_nucleotide_variant;CLNVCSO=SO:0001483;GENEINFO=TSC2:7249;MC=SO:0001583|missense_variant;ORIGIN=1;RS=886042145;Pangolin=ENSG00000103197.18|12:0.0|-5:-0.0
chr16	2072923	626038	C	G	.	.	ALLELEID=614416;CLNDN=Lymphangiomyomatosis|Focal_cortical_dysplasia_type_II|Tuberous_sclerosis_2|Hereditary_cancer-predisposing_syndrome;CLNDISDB=MONDO:MONDO:0011705,MedGen:C0751674,OMIM:606690,SNOMED_CT:73017001|MONDO:MONDO:0011818,MedGen:C1846385,OMIM:607341,Orphanet:ORPHA268994|MONDO:MONDO:0013199,MedGen:C1860707,OMIM:613254|MONDO:MONDO:0015356,MedGen:C0027672,Orphanet:ORPHA140162,SNOMED_CT:699346009;CLNHGVS=NC_000016.10:g.2072923C>G;CLNREVSTAT=criteria_provided,_conflicting_interpretations;CLNSIG=Conflicting_interpretations_of_pathogenicity;CLNSIGCONF=Likely_benign(2),Uncertain_significance(1);CLNVC=single_nucleotide_variant;CLNVCSO=SO:0001483;GENEINFO=TSC2:7249;MC=SO:0001819|synonymous_variant;ORIGIN=1;RS=45509500;Pangolin=ENSG00000103197.18|0:0.0|11:-0.0
chr16	2072923	49677	C	T	.	.	AF_ESP=8e-05;AF_EXAC=7e-05;AF_TGP=0.0002;ALLELEID=58839;CLNDN=Tuberous_sclerosis_2|Tuberous_sclerosis_syndrome|History_of_neurodevelopmental_disorder|not_provided;CLNDISDB=MONDO:MONDO:0013199,MedGen:C1860707,OMIM:613254|MedGen:C0041341,OMIM:PS191100,Orphanet:ORPHA805,SNOMED_CT:7199000|MedGen:C2711754|MedGen:CN517202;CLNHGVS=NC_000016.10:g.2072923C>T;CLNREVSTAT=criteria_provided,_conflicting_interpretations;CLNSIG=Conflicting_interpretations_of_pathogenicity;CLNSIGCONF=Benign(1),Likely_benign(1),Uncertain_significance(1);CLNVC=single_nucleotide_variant;CLNVCSO=SO:0001483;CLNVI=Tuberous_sclerosis_database_(TSC2):TSC2_00937;GENEINFO=TSC2:7249;MC=SO:0001819|synonymous_variant;ORIGIN=1;RS=45509500;Pangolin=ENSG00000103197.18|11:0.01|-5:-0.0
chr16	2072924	237987	G	A	.	.	AF_ESP=0.00031;AF_EXAC=0.00017;AF_TGP=0.0012;ALLELEID=242253;CLNDN=Tuberous_sclerosis_2|Hereditary_cancer-predisposing_syndrome|Tuberous_sclerosis_syndrome|not_specified;CLNDISDB=MONDO:MONDO:0013199,MedGen:C1860707,OMIM:613254|MONDO:MONDO:0015356,MedGen:C0027672,Orphanet:ORPHA140162,SNOMED_CT:699346009|MedGen:C0041341,OMIM:PS191100,Orphanet:ORPHA805,SNOMED_CT:7199000|MedGen:CN169374;CLNHGVS=NC_000016.10:g.2072924G>A;CLNREVSTAT=criteria_provided,_conflicting_interpretations;CLNSIG=Conflicting_interpretations_of_pathogenicity;CLNSIGCONF=Benign(1),Likely_benign(2),Uncertain_significance(1);CLNVC=single_nucleotide_variant;CLNVCSO=SO:0001483;CLNVI=Illumina_Clinical_Services_Laboratory,Illumina:755640;GENEINFO=TSC2:7249;MC=SO:0001583|missense_variant;ORIGIN=1;RS=150672640;Pangolin=ENSG00000103197.18|-6:0.0|10:-0.0
chr16	2072925	535969	T	C	.	.	AF_EXAC=1e-05;ALLELEID=530160;CLNDN=Tuberous_sclerosis_2|not_provided;CLNDISDB=MONDO:MONDO:0013199,MedGen:C1860707,OMIM:613254|MedGen:CN517202;CLNHGVS=NC_000016.10:g.2072925T>C;CLNREVSTAT=criteria_provided,_conflicting_interpretations;CLNSIG=Conflicting_interpretations_of_pathogenicity;CLNSIGCONF=Likely_benign(1),Uncertain_significance(1);CLNVC=single_nucleotide_variant;CLNVCSO=SO:0001483;GENEINFO=TSC2:7249;MC=SO:0001583|missense_variant;ORIGIN=1;RS=780682938;Pangolin=ENSG00000103197.18|7:0.0|9:-0.0
chr16	2072931	467933	C	T	.	.	ALLELEID=466136;CLNDN=Tuberous_sclerosis_2;CLNDISDB=MONDO:MONDO:0013199,MedGen:C1860707,OMIM:613254;CLNHGVS=NC_000016.10:g.2072931C>T;CLNREVSTAT=criteria_provided,_single_submitter;CLNSIG=Uncertain_significance;CLNVC=single_nucleotide_variant;CLNVCSO=SO:0001483;GENEINFO=TSC2:7249;MC=SO:0001583|missense_variant;ORIGIN=1;RS=1555506977;Pangolin=ENSG00000103197.18|3:0.0|1:-0.0
chr16	2072936	535910	C	A	.	.	ALLELEID=530164;CLNDN=Tuberous_sclerosis_2;CLNDISDB=MONDO:MONDO:0013199,MedGen:C1860707,OMIM:613254;CLNHGVS=NC_000016.10:g.2072936C>A;CLNREVSTAT=criteria_provided,_single_submitter;CLNSIG=Uncertain_significance;CLNVC=single_nucleotide_variant;CLNVCSO=SO:0001483;GENEINFO=TSC2:7249;MC=SO:0001583|missense_variant;ORIGIN=1;RS=762215859;Pangolin=ENSG00000103197.18|47:0.0|-2:-0.0
chr16	2072939	467935	A	T	.	.	ALLELEID=466140;CLNDN=Tuberous_sclerosis_2;CLNDISDB=MONDO:MONDO:0013199,MedGen:C1860707,OMIM:613254;CLNHGVS=NC_000016.10:g.2072939A>T;CLNREVSTAT=criteria_provided,_single_submitter;CLNSIG=Uncertain_significance;CLNVC=single_nucleotide_variant;CLNVCSO=SO:0001483;GENEINFO=TSC2:7249;MC=SO:0001583|missense_variant;ORIGIN=1;RS=1555506986;Pangolin=ENSG00000103197.18|-2:0.0|44:-0.0
chr16	2072940	568874	C	G	.	.	ALLELEID=567802;CLNDN=Tuberous_sclerosis_2;CLNDISDB=MONDO:MONDO:0013199,MedGen:C1860707,OMIM:613254;CLNHGVS=NC_000016.10:g.2072940C>G;CLNREVSTAT=criteria_provided,_single_submitter;CLNSIG=Uncertain_significance;CLNVC=single_nucleotide_variant;CLNVCSO=SO:0001483;GENEINFO=TSC2:7249;MC=SO:0001583|missense_variant;ORIGIN=1;RS=886051790;Pangolin=ENSG00000103197.18|50:0.0|43:-0.0
chr16	2072940	318320	C	T	.	.	ALLELEID=324618;CLNDN=Tuberous_sclerosis_2|Tuberous_sclerosis_syndrome;CLNDISDB=MONDO:MONDO:0013199,MedGen:C1860707,OMIM:613254|MedGen:C0041341,OMIM:PS191100,Orphanet:ORPHA805,SNOMED_CT:7199000;CLNHGVS=NC_000016.10:g.2072940C>T;CLNREVSTAT=criteria_provided,_conflicting_interpretations;CLNSIG=Conflicting_interpretations_of_pathogenicity;CLNSIGCONF=Likely_benign(1),Uncertain_significance(1);CLNVC=single_nucleotide_variant;CLNVCSO=SO:0001483;CLNVI=Illumina_Clinical_Services_Laboratory,Illumina:445056;GENEINFO=TSC2:7249;MC=SO:0001583|missense_variant;ORIGIN=1;RS=886051790;Pangolin=ENSG00000103197.18|44:0.0|43:-0.01
chr16	2072943	467936	C	T	.	.	AF_EXAC=2e-05;ALLELEID=465832;CLNDN=Tuberous_sclerosis_2|Hereditary_cancer-predisposing_syndrome;CLNDISDB=MONDO:MONDO:0013199,MedGen:C1860707,OMIM:613254|MONDO:MONDO:0015356,MedGen:C0027672,Orphanet:ORPHA140162,SNOMED_CT:699346009;CLNHGVS=NC_000016.10:g.2072943C>T;CLNREVSTAT=criteria_provided,_conflicting_interpretations;CLNSIG=Conflicting_interpretations_of_pathogenicity;CLNSIGCONF=Benign(1),Uncertain_significance(1);CLNVC=single_nucleotide_variant;CLNVCSO=SO:0001483;GENEINFO=TSC2:7249;MC=SO:0001583|missense_variant;ORIGIN=1;RS=397514984;Pangolin=ENSG00000103197.18|-2:0.0|40:-0.01
chr16	2072947	582709	A	C	.	.	ALLELEID=569716;CLNDN=Tuberous_sclerosis_2;CLNDISDB=MONDO:MONDO:0013199,MedGen:C1860707,OMIM:613254;CLNHGVS=NC_000016.10:g.2072947A>C;CLNREVSTAT=criteria_provided,_single_submitter;CLNSIG=Uncertain_significance;CLNVC=single_nucleotide_variant;CLNVCSO=SO:0001483;GENEINFO=TSC2:7249;MC=SO:0001583|missense_variant;ORIGIN=1;RS=1359991984;Pangolin=ENSG00000103197.18|36:0.0|-15:-0.0
chr16	2072950	821098	C	G	.	.	ALLELEID=812546;CLNDN=Hereditary_cancer-predisposing_syndrome;CLNDISDB=MONDO:MONDO:0015356,MedGen:C0027672,Orphanet:ORPHA140162,SNOMED_CT:699346009;CLNHGVS=NC_000016.10:g.2072950C>G;CLNREVSTAT=criteria_provided,_single_submitter;CLNSIG=Uncertain_significance;CLNVC=single_nucleotide_variant;CLNVCSO=SO:0001483;GENEINFO=TSC2:7249;MC=SO:0001583|missense_variant;ORIGIN=1;RS=760885994;Pangolin=ENSG00000103197.18|-16:0.0|33:-0.0
chr16	2072952	859973	C	G	.	.	ALLELEID=843411;CLNDN=Tuberous_sclerosis_2;CLNDISDB=MONDO:MONDO:0013199,MedGen:C1860707,OMIM:613254;CLNHGVS=NC_000016.10:g.2072952C>G;CLNREVSTAT=criteria_provided,_single_submitter;CLNSIG=Uncertain_significance;CLNVC=single_nucleotide_variant;CLNVCSO=SO:0001483;GENEINFO=TSC2:7249;MC=SO:0001583|missense_variant;ORIGIN=1;Pangolin=ENSG00000103197.18|-18:0.0|31:-0.0
chr16	2072952	1002262	C	T	.	.	ALLELEID=996721;CLNDN=Tuberous_sclerosis_2;CLNDISDB=MONDO:MONDO:0013199,MedGen:C1860707,OMIM:613254;CLNHGVS=NC_000016.10:g.2072952C>T;CLNREVSTAT=criteria_provided,_single_submitter;CLNSIG=Uncertain_significance;CLNVC=single_nucleotide_variant;CLNVCSO=SO:0001483;GENEINFO=TSC2:7249;MC=SO:0001583|missense_variant;ORIGIN=1;Pangolin=ENSG00000103197.18|-20:0.0|31:-0.0
chr16	2072955	848136	A	G	.	.	ALLELEID=843412;CLNDN=Tuberous_sclerosis_2;CLNDISDB=MONDO:MONDO:0013199,MedGen:C1860707,OMIM:613254;CLNHGVS=NC_000016.10:g.2072955A>G;CLNREVSTAT=criteria_provided,_single_submitter;CLNSIG=Uncertain_significance;CLNVC=single_nucleotide_variant;CLNVCSO=SO:0001483;GENEINFO=TSC2:7249;MC=SO:0001583|missense_variant;ORIGIN=1;Pangolin=ENSG00000103197.18|-21:0.0|28:-0.0
chr16	2072957	844104	C	T	.	.	ALLELEID=843413;CLNDN=Tuberous_sclerosis_2;CLNDISDB=MONDO:MONDO:0013199,MedGen:C1860707,OMIM:613254;CLNHGVS=NC_000016.10:g.2072957C>T;CLNREVSTAT=criteria_provided,_single_submitter;CLNSIG=Uncertain_significance;CLNVC=single_nucleotide_variant;CLNVCSO=SO:0001483;GENEINFO=TSC2:7249;MC=SO:0001583|missense_variant;ORIGIN=1;Pangolin=ENSG00000103197.18|5:0.0|26:-0.0
chr16	2072958	844308	A	G	.	.	ALLELEID=843414;CLNDN=Tuberous_sclerosis_2;CLNDISDB=MONDO:MONDO:0013199,MedGen:C1860707,OMIM:613254;CLNHGVS=NC_000016.10:g.2072958A>G;CLNREVSTAT=criteria_provided,_single_submitter;CLNSIG=Uncertain_significance;CLNVC=single_nucleotide_variant;CLNVCSO=SO:0001483;GENEINFO=TSC2:7249;MC=SO:0001583|missense_variant;ORIGIN=1;Pangolin=ENSG00000103197.18|25:0.0|8:-0.0
chr16	2072960	406045	A	G	.	.	ALLELEID=401251;CLNDN=Tuberous_sclerosis_2|Hereditary_cancer-predisposing_syndrome;CLNDISDB=MONDO:MONDO:0013199,MedGen:C1860707,OMIM:613254|MONDO:MONDO:0015356,MedGen:C0027672,Orphanet:ORPHA140162,SNOMED_CT:699346009;CLNHGVS=NC_000016.10:g.2072960A>G;CLNREVSTAT=criteria_provided,_multiple_submitters,_no_conflicts;CLNSIG=Uncertain_significance;CLNVC=single_nucleotide_variant;CLNVCSO=SO:0001483;GENEINFO=TSC2:7249;MC=SO:0001583|missense_variant;ORIGIN=1;RS=1060500946;Pangolin=ENSG00000103197.18|23:0.0|-28:-0.0
chr16	2072962	1060841	C	G	.	.	ALLELEID=1049438;CLNDN=Tuberous_sclerosis_2;CLNDISDB=MONDO:MONDO:0013199,MedGen:C1860707,OMIM:613254;CLNHGVS=NC_000016.10:g.2072962C>G;CLNREVSTAT=criteria_provided,_single_submitter;CLNSIG=Uncertain_significance;CLNVC=single_nucleotide_variant;CLNVCSO=SO:0001483;GENEINFO=TSC2:7249;MC=SO:0001583|missense_variant;ORIGIN=1;Pangolin=ENSG00000103197.18|1:0.0|21:-0.0
chr16	2072964	577818	A	T	.	.	AF_EXAC=1e-05;ALLELEID=573812;CLNDN=Tuberous_sclerosis_2;CLNDISDB=MONDO:MONDO:0013199,MedGen:C1860707,OMIM:613254;CLNHGVS=NC_000016.10:g.2072964A>T;CLNREVSTAT=criteria_provided,_single_submitter;CLNSIG=Uncertain_significance;CLNVC=single_nucleotide_variant;CLNVCSO=SO:0001483;GENEINFO=TSC2:7249;MC=SO:0001583|missense_variant;ORIGIN=1;RS=752656474;Pangolin=ENSG00000103197.18|19:0.0|2:-0.0
chr16	2072969	952221	G	A	.	.	ALLELEID=927649;CLNDN=Tuberous_sclerosis_2;CLNDISDB=MONDO:MONDO:0013199,MedGen:C1860707,OMIM:613254;CLNHGVS=NC_000016.10:g.2072969G>A;CLNREVSTAT=criteria_provided,_single_submitter;CLNSIG=Uncertain_significance;CLNVC=single_nucleotide_variant;CLNVCSO=SO:0001483;GENEINFO=TSC2:7249;MC=SO:0001583|missense_variant;ORIGIN=1;Pangolin=ENSG00000103197.18|15:0.0|14:-0.02
chr16	2072971	848792	C	G	.	.	ALLELEID=843415;CLNDN=Tuberous_sclerosis_2;CLNDISDB=MONDO:MONDO:0013199,MedGen:C1860707,OMIM:613254;CLNHGVS=NC_000016.10:g.2072971C>G;CLNREVSTAT=criteria_provided,_single_submitter;CLNSIG=Uncertain_significance;CLNVC=single_nucleotide_variant;CLNVCSO=SO:0001483;GENEINFO=TSC2:7249;MC=SO:0001583|missense_variant;ORIGIN=1;Pangolin=ENSG00000103197.18|19:0.0|12:-0.0
chr16	2072976	135374	C	T	.	.	ALLELEID=139113;CLNDN=Tuberous_sclerosis_2|Hereditary_cancer-predisposing_syndrome|not_specified;CLNDISDB=MONDO:MONDO:0013199,MedGen:C1860707,OMIM:613254|MONDO:MONDO:0015356,MedGen:C0027672,Orphanet:ORPHA140162,SNOMED_CT:699346009|MedGen:CN169374;CLNHGVS=NC_000016.10:g.2072976C>T;CLNREVSTAT=criteria_provided,_conflicting_interpretations;CLNSIG=Conflicting_interpretations_of_pathogenicity;CLNSIGCONF=Benign(1),Uncertain_significance(1);CLNVC=single_nucleotide_variant;CLNVCSO=SO:0001483;GENEINFO=TSC2:7249;MC=SO:0001583|missense_variant;ORIGIN=1;RS=562945619;Pangolin=ENSG00000103197.18|7:0.0|14:-0.0
chr16	2072979	467937	A	C	.	.	ALLELEID=465935;CLNDN=Tuberous_sclerosis_2;CLNDISDB=MONDO:MONDO:0013199,MedGen:C1860707,OMIM:613254;CLNHGVS=NC_000016.10:g.2072979A>C;CLNREVSTAT=criteria_provided,_single_submitter;CLNSIG=Uncertain_significance;CLNVC=single_nucleotide_variant;CLNVCSO=SO:0001483;GENEINFO=TSC2:7249;MC=SO:0001583|missense_variant;ORIGIN=1;RS=1489548085;Pangolin=ENSG00000103197.18|11:0.01|4:-0.01
chr16	2072979	849308	A	G	.	.	ALLELEID=843416;CLNDN=Tuberous_sclerosis_2;CLNDISDB=MONDO:MONDO:0013199,MedGen:C1860707,OMIM:613254;CLNHGVS=NC_000016.10:g.2072979A>G;CLNREVSTAT=criteria_provided,_single_submitter;CLNSIG=Uncertain_significance;CLNVC=single_nucleotide_variant;CLNVCSO=SO:0001483;GENEINFO=TSC2:7249;MC=SO:0001583|missense_variant;ORIGIN=1;Pangolin=ENSG00000103197.18|11:0.01|4:-0.02
chr16	2072983	835435	G	A	.	.	ALLELEID=843417;CLNDN=Tuberous_sclerosis_2;CLNDISDB=MONDO:MONDO:0013199,MedGen:C1860707,OMIM:613254;CLNHGVS=NC_000016.10:g.2072983G>A;CLNREVSTAT=criteria_provided,_single_submitter;CLNSIG=Uncertain_significance;CLNVC=single_nucleotide_variant;CLNVCSO=SO:0001483;GENEINFO=TSC2:7249;MC=SO:0001819|synonymous_variant;ORIGIN=1;Pangolin=ENSG00000103197.18|7:0.18|0:-0.93
chr16	2072985	963077	TAGG	T	.	.	ALLELEID=960144;CLNDN=Tuberous_sclerosis_2;CLNDISDB=MONDO:MONDO:0013199,MedGen:C1860707,OMIM:613254;CLNHGVS=NC_000016.10:g.2072986AGG[1];CLNREVSTAT=criteria_provided,_single_submitter;CLNSIG=Uncertain_significance;CLNVC=Microsatellite;CLNVCSO=SO:0000289;CLNVI=Invitae:7199389;GENEINFO=TSC2:7249;MC=SO:0001627|intron_variant;ORIGIN=1;Pangolin=ENSG00000103197.18|-2:0.01|2:-0.0
chr16	2072988	514055	G	A	.	.	AF_EXAC=2e-05;ALLELEID=505177;CLNDN=Tuberous_sclerosis_2|Hereditary_cancer-predisposing_syndrome|not_specified;CLNDISDB=MONDO:MONDO:0013199,MedGen:C1860707,OMIM:613254|MONDO:MONDO:0015356,MedGen:C0027672,Orphanet:ORPHA140162,SNOMED_CT:699346009|MedGen:CN169374;CLNHGVS=NC_000016.10:g.2072988G>A;CLNREVSTAT=criteria_provided,_conflicting_interpretations;CLNSIG=Conflicting_interpretations_of_pathogenicity;CLNSIGCONF=Likely_benign(2),Uncertain_significance(1);CLNVC=single_nucleotide_variant;CLNVCSO=SO:0001483;GENEINFO=TSC2:7249;MC=SO:0001627|intron_variant;ORIGIN=1;RS=756995937;Pangolin=ENSG00000103197.18|2:0.26|-5:-0.19
chr16	2072988	821067	G	C	.	.	ALLELEID=815614;CLNDN=Hereditary_cancer-predisposing_syndrome;CLNDISDB=MONDO:MONDO:0015356,MedGen:C0027672,Orphanet:ORPHA140162,SNOMED_CT:699346009;CLNHGVS=NC_000016.10:g.2072988G>C;CLNREVSTAT=criteria_provided,_single_submitter;CLNSIG=Uncertain_significance;CLNVC=single_nucleotide_variant;CLNVCSO=SO:0001483;GENEINFO=TSC2:7249;MC=SO:0001627|intron_variant;ORIGIN=1;RS=756995937;Pangolin=ENSG00000103197.18|2:0.45|-5:-0.39
chr16	2072991	318321	G	A	.	.	AF_EXAC=1e-05;ALLELEID=342266;CLNDN=Tuberous_sclerosis_syndrome|not_specified;CLNDISDB=MedGen:C0041341,OMIM:PS191100,Orphanet:ORPHA805,SNOMED_CT:7199000|MedGen:CN169374;CLNHGVS=NC_000016.10:g.2072991G>A;CLNREVSTAT=criteria_provided,_conflicting_interpretations;CLNSIG=Conflicting_interpretations_of_pathogenicity;CLNSIGCONF=Likely_benign(1),Uncertain_significance(1);CLNVC=single_nucleotide_variant;CLNVCSO=SO:0001483;CLNVI=Illumina_Clinical_Services_Laboratory,Illumina:253095;GENEINFO=TSC2:7249;MC=SO:0001627|intron_variant;ORIGIN=1;RS=199558375;Pangolin=ENSG00000103197.18|-8:0.0|-1:-0.01
chr16	2074195	207729	T	G	.	.	ALLELEID=203142;CLNDN=Tuberous_sclerosis_2|not_provided;CLNDISDB=MONDO:MONDO:0013199,MedGen:C1860707,OMIM:613254|MedGen:CN517202;CLNHGVS=NC_000016.10:g.2074195T>G;CLNREVSTAT=criteria_provided,_multiple_submitters,_no_conflicts;CLNSIG=Uncertain_significance;CLNVC=single_nucleotide_variant;CLNVCSO=SO:0001483;GENEINFO=TSC2:7249;MC=SO:0001627|intron_variant;ORIGIN=1;RS=796053488;Pangolin=ENSG00000103197.18|32:0.02|5:-0.03
chr16	2074196	427996	G	A	.	.	ALLELEID=419869;CLNDN=Tuberous_sclerosis_2|Hereditary_cancer-predisposing_syndrome|not_provided;CLNDISDB=MONDO:MONDO:0013199,MedGen:C1860707,OMIM:613254|MONDO:MONDO:0015356,MedGen:C0027672,Orphanet:ORPHA140162,SNOMED_CT:699346009|MedGen:CN517202;CLNHGVS=NC_000016.10:g.2074196G>A;CLNREVSTAT=criteria_provided,_conflicting_interpretations;CLNSIG=Conflicting_interpretations_of_pathogenicity;CLNSIGCONF=Likely_benign(2),Uncertain_significance(1);CLNVC=single_nucleotide_variant;CLNVCSO=SO:0001483;GENEINFO=TSC2:7249;MC=SO:0001627|intron_variant;ORIGIN=1;RS=201156748;Pangolin=ENSG00000103197.18|4:0.0|10:-0.0
chr16	2074197	664599	C	T	.	.	ALLELEID=652708;CLNDN=Tuberous_sclerosis_2;CLNDISDB=MONDO:MONDO:0013199,MedGen:C1860707,OMIM:613254;CLNHGVS=NC_000016.10:g.2074197C>T;CLNREVSTAT=criteria_provided,_single_submitter;CLNSIG=Uncertain_significance;CLNVC=single_nucleotide_variant;CLNVCSO=SO:0001483;GENEINFO=TSC2:7249;MC=SO:0001627|intron_variant;ORIGIN=1;RS=1310938905;Pangolin=ENSG00000103197.18|30:0.01|3:-0.01
chr16	2074200	1007453	C	A	.	.	ALLELEID=996722;CLNDN=Tuberous_sclerosis_2;CLNDISDB=MONDO:MONDO:0013199,MedGen:C1860707,OMIM:613254;CLNHGVS=NC_000016.10:g.2074200C>A;CLNREVSTAT=criteria_provided,_single_submitter;CLNSIG=Uncertain_significance;CLNVC=single_nucleotide_variant;CLNVCSO=SO:0001483;GENEINFO=TSC2:7249;MC=SO:0001583|missense_variant;ORIGIN=1;Pangolin=ENSG00000103197.18|0:0.0|27:-0.0
chr16	2074200	374680	C	T	.	.	AF_EXAC=6e-05;ALLELEID=361566;CLNDN=Tuberous_sclerosis_2|Hereditary_cancer-predisposing_syndrome|not_provided;CLNDISDB=MONDO:MONDO:0013199,MedGen:C1860707,OMIM:613254|MONDO:MONDO:0015356,MedGen:C0027672,Orphanet:ORPHA140162,SNOMED_CT:699346009|MedGen:CN517202;CLNHGVS=NC_000016.10:g.2074200C>T;CLNREVSTAT=criteria_provided,_conflicting_interpretations;CLNSIG=Conflicting_interpretations_of_pathogenicity;CLNSIGCONF=Likely_benign(1),Uncertain_significance(3);CLNVC=single_nucleotide_variant;CLNVCSO=SO:0001483;GENEINFO=TSC2:7249;MC=SO:0001583|missense_variant;ORIGIN=1;RS=767252128;Pangolin=ENSG00000103197.18|0:0.0|6:-0.0
chr16	2074201	207782	G	A	.	.	ALLELEID=203143;CLNDN=Tuberous_sclerosis_2|not_provided;CLNDISDB=MONDO:MONDO:0013199,MedGen:C1860707,OMIM:613254|MedGen:CN517202;CLNHGVS=NC_000016.10:g.2074201G>A;CLNREVSTAT=criteria_provided,_multiple_submitters,_no_conflicts;CLNSIG=Uncertain_significance;CLNVC=single_nucleotide_variant;CLNVCSO=SO:0001483;GENEINFO=TSC2:7249;MC=SO:0001583|missense_variant;ORIGIN=1;RS=796053511;Pangolin=ENSG00000103197.18|26:0.01|5:-0.0
chr16	2074202	237988	C	T	.	.	AF_ESP=8e-05;AF_EXAC=2e-05;ALLELEID=242254;CLNDN=Tuberous_sclerosis_2|Hereditary_cancer-predisposing_syndrome|Tuberous_sclerosis_syndrome|not_specified;CLNDISDB=MONDO:MONDO:0013199,MedGen:C1860707,OMIM:613254|MONDO:MONDO:0015356,MedGen:C0027672,Orphanet:ORPHA140162,SNOMED_CT:699346009|MedGen:C0041341,OMIM:PS191100,Orphanet:ORPHA805,SNOMED_CT:7199000|MedGen:CN169374;CLNHGVS=NC_000016.10:g.2074202C>T;CLNREVSTAT=criteria_provided,_conflicting_interpretations;CLNSIG=Conflicting_interpretations_of_pathogenicity;CLNSIGCONF=Likely_benign(3),Uncertain_significance(1);CLNVC=single_nucleotide_variant;CLNVCSO=SO:0001483;CLNVI=Illumina_Clinical_Services_Laboratory,Illumina:790860;GENEINFO=TSC2:7249;MC=SO:0001819|synonymous_variant;ORIGIN=1;RS=372834284;Pangolin=ENSG00000103197.18|25:0.03|-2:-0.0
chr16	2074203	648606	G	A	.	.	ALLELEID=644233;CLNDN=Tuberous_sclerosis_2;CLNDISDB=MONDO:MONDO:0013199,MedGen:C1860707,OMIM:613254;CLNHGVS=NC_000016.10:g.2074203G>A;CLNREVSTAT=criteria_provided,_single_submitter;CLNSIG=Uncertain_significance;CLNVC=single_nucleotide_variant;CLNVCSO=SO:0001483;GENEINFO=TSC2:7249;MC=SO:0001583|missense_variant;ORIGIN=1;RS=45517231;Pangolin=ENSG00000103197.18|3:0.02|-3:-0.0
chr16	2074209	230946	G	A	.	.	AF_EXAC=4e-05;ALLELEID=235111;CLNDN=Tuberous_sclerosis_2|Hereditary_cancer-predisposing_syndrome|Tuberous_sclerosis_syndrome;CLNDISDB=MONDO:MONDO:0013199,MedGen:C1860707,OMIM:613254|MONDO:MONDO:0015356,MedGen:C0027672,Orphanet:ORPHA140162,SNOMED_CT:699346009|MedGen:C0041341,OMIM:PS191100,Orphanet:ORPHA805,SNOMED_CT:7199000;CLNHGVS=NC_000016.10:g.2074209G>A;CLNREVSTAT=criteria_provided,_conflicting_interpretations;CLNSIG=Conflicting_interpretations_of_pathogenicity;CLNSIGCONF=Benign(1),Likely_benign(1),Uncertain_significance(1);CLNVC=single_nucleotide_variant;CLNVCSO=SO:0001483;CLNVI=Illumina_Clinical_Services_Laboratory,Illumina:108072;GENEINFO=TSC2:7249;MC=SO:0001583|missense_variant;ORIGIN=1;RS=779472379;Pangolin=ENSG00000103197.18|18:0.01|-3:-0.0
chr16	2074213	467939	A	G	.	.	ALLELEID=465285;CLNDN=Tuberous_sclerosis_2|not_specified;CLNDISDB=MONDO:MONDO:0013199,MedGen:C1860707,OMIM:613254|MedGen:CN169374;CLNHGVS=NC_000016.10:g.2074213A>G;CLNREVSTAT=criteria_provided,_multiple_submitters,_no_conflicts;CLNSIG=Uncertain_significance;CLNVC=single_nucleotide_variant;CLNVCSO=SO:0001483;GENEINFO=TSC2:7249;MC=SO:0001583|missense_variant;ORIGIN=1;RS=1555507478;Pangolin=ENSG00000103197.18|37:0.0|14:-0.01
chr16	2074216	1007359	G	C	.	.	ALLELEID=996723;CLNDN=Tuberous_sclerosis_2;CLNDISDB=MONDO:MONDO:0013199,MedGen:C1860707,OMIM:613254;CLNHGVS=NC_000016.10:g.2074216G>C;CLNREVSTAT=criteria_provided,_single_submitter;CLNSIG=Uncertain_significance;CLNVC=single_nucleotide_variant;CLNVCSO=SO:0001483;GENEINFO=TSC2:7249;MC=SO:0001583|missense_variant;ORIGIN=1;Pangolin=ENSG00000103197.18|11:0.06|-16:-0.0
chr16	2074216	318322	G	T	.	.	AF_EXAC=1e-05;ALLELEID=340859;CLNDN=Tuberous_sclerosis_2|Tuberous_sclerosis_syndrome;CLNDISDB=MONDO:MONDO:0013199,MedGen:C1860707,OMIM:613254|MedGen:C0041341,OMIM:PS191100,Orphanet:ORPHA805,SNOMED_CT:7199000;CLNHGVS=NC_000016.10:g.2074216G>T;CLNREVSTAT=criteria_provided,_multiple_submitters,_no_conflicts;CLNSIG=Uncertain_significance;CLNVC=single_nucleotide_variant;CLNVCSO=SO:0001483;CLNVI=Illumina_Clinical_Services_Laboratory,Illumina:672989;GENEINFO=TSC2:7249;MC=SO:0001583|missense_variant;ORIGIN=1;RS=758961134;Pangolin=ENSG00000103197.18|11:0.07|-16:-0.0
chr16	2074219	50157	T	C	.	.	ALLELEID=59319;CLNDN=Tuberous_sclerosis_syndrome|not_provided;CLNDISDB=MedGen:C0041341,OMIM:PS191100,Orphanet:ORPHA805,SNOMED_CT:7199000|MedGen:CN517202;CLNHGVS=NC_000016.10:g.2074219T>C;CLNREVSTAT=criteria_provided,_single_submitter;CLNSIG=Uncertain_significance;CLNVC=single_nucleotide_variant;CLNVCSO=SO:0001483;CLNVI=Tuberous_sclerosis_database_(TSC2):TSC2_01038;GENEINFO=TSC2:7249;MC=SO:0001583|missense_variant;ORIGIN=1;RS=137854241;Pangolin=ENSG00000103197.18|8:0.0|-19:-0.0
chr16	2074220	643807	G	A	.	.	ALLELEID=644234;CLNDN=Tuberous_sclerosis_2;CLNDISDB=MONDO:MONDO:0013199,MedGen:C1860707,OMIM:613254;CLNHGVS=NC_000016.10:g.2074220G>A;CLNREVSTAT=criteria_provided,_single_submitter;CLNSIG=Uncertain_significance;CLNVC=single_nucleotide_variant;CLNVCSO=SO:0001483;GENEINFO=TSC2:7249;MC=SO:0001819|synonymous_variant;ORIGIN=1;RS=1596356233;Pangolin=ENSG00000103197.18|2:0.0|-20:-0.01
chr16	2074228	535855	G	A	.	.	ALLELEID=529656;CLNDN=Tuberous_sclerosis_2;CLNDISDB=MONDO:MONDO:0013199,MedGen:C1860707,OMIM:613254;CLNHGVS=NC_000016.10:g.2074228G>A;CLNREVSTAT=criteria_provided,_single_submitter;CLNSIG=Uncertain_significance;CLNVC=single_nucleotide_variant;CLNVCSO=SO:0001483;GENEINFO=TSC2:7249;MC=SO:0001583|missense_variant;ORIGIN=1;RS=1555507503;Pangolin=ENSG00000103197.18|-28:0.0|-1:-0.0
chr16	2074230	650089	C	G	.	.	ALLELEID=644235;CLNDN=Tuberous_sclerosis_2;CLNDISDB=MONDO:MONDO:0013199,MedGen:C1860707,OMIM:613254;CLNHGVS=NC_000016.10:g.2074230C>G;CLNREVSTAT=criteria_provided,_single_submitter;CLNSIG=Uncertain_significance;CLNVC=single_nucleotide_variant;CLNVCSO=SO:0001483;GENEINFO=TSC2:7249;MC=SO:0001583|missense_variant;ORIGIN=1;RS=1596356291;Pangolin=ENSG00000103197.18|-30:0.0|50:-0.0
chr16	2074233	942158	A	G	.	.	ALLELEID=937306;CLNDN=Tuberous_sclerosis_2;CLNDISDB=MONDO:MONDO:0013199,MedGen:C1860707,OMIM:613254;CLNHGVS=NC_000016.10:g.2074233A>G;CLNREVSTAT=criteria_provided,_single_submitter;CLNSIG=Uncertain_significance;CLNVC=single_nucleotide_variant;CLNVCSO=SO:0001483;GENEINFO=TSC2:7249;MC=SO:0001583|missense_variant;ORIGIN=1;Pangolin=ENSG00000103197.18|47:0.01|-33:-0.0
chr16	2074233	1004676	A	T	.	.	ALLELEID=996724;CLNDN=Tuberous_sclerosis_2;CLNDISDB=MONDO:MONDO:0013199,MedGen:C1860707,OMIM:613254;CLNHGVS=NC_000016.10:g.2074233A>T;CLNREVSTAT=criteria_provided,_single_submitter;CLNSIG=Uncertain_significance;CLNVC=single_nucleotide_variant;CLNVCSO=SO:0001483;GENEINFO=TSC2:7249;MC=SO:0001583|missense_variant;ORIGIN=1;Pangolin=ENSG00000103197.18|47:0.01|-33:-0.0
chr16	2074234	856887	T	C	.	.	ALLELEID=843418;CLNDN=Tuberous_sclerosis_2;CLNDISDB=MONDO:MONDO:0013199,MedGen:C1860707,OMIM:613254;CLNHGVS=NC_000016.10:g.2074234T>C;CLNREVSTAT=criteria_provided,_single_submitter;CLNSIG=Uncertain_significance;CLNVC=single_nucleotide_variant;CLNVCSO=SO:0001483;GENEINFO=TSC2:7249;MC=SO:0001583|missense_variant;ORIGIN=1;Pangolin=ENSG00000103197.18|46:0.01|-34:-0.0
chr16	2074239	467940	C	T	.	.	ALLELEID=466141;CLNDN=Tuberous_sclerosis_2|Hereditary_cancer-predisposing_syndrome;CLNDISDB=MONDO:MONDO:0013199,MedGen:C1860707,OMIM:613254|MONDO:MONDO:0015356,MedGen:C0027672,Orphanet:ORPHA140162,SNOMED_CT:699346009;CLNHGVS=NC_000016.10:g.2074239C>T;CLNREVSTAT=criteria_provided,_multiple_submitters,_no_conflicts;CLNSIG=Uncertain_significance;CLNVC=single_nucleotide_variant;CLNVCSO=SO:0001483;GENEINFO=TSC2:7249;MC=SO:0001583|missense_variant;ORIGIN=1;RS=1366556255;Pangolin=ENSG00000103197.18|41:0.01|-39:-0.01
chr16	2074240	576227	G	A	.	.	ALLELEID=569718;CLNDN=Tuberous_sclerosis_2|Hereditary_cancer-predisposing_syndrome;CLNDISDB=MONDO:MONDO:0013199,MedGen:C1860707,OMIM:613254|MONDO:MONDO:0015356,MedGen:C0027672,Orphanet:ORPHA140162,SNOMED_CT:699346009;CLNHGVS=NC_000016.10:g.2074240G>A;CLNREVSTAT=criteria_provided,_multiple_submitters,_no_conflicts;CLNSIG=Uncertain_significance;CLNVC=single_nucleotide_variant;CLNVCSO=SO:0001483;GENEINFO=TSC2:7249;MC=SO:0001583|missense_variant;ORIGIN=1;RS=1567474646;Pangolin=ENSG00000103197.18|40:0.01|-40:-0.0
chr16	2074242	1010133	T	C	.	.	ALLELEID=996725;CLNDN=Tuberous_sclerosis_2;CLNDISDB=MONDO:MONDO:0013199,MedGen:C1860707,OMIM:613254;CLNHGVS=NC_000016.10:g.2074242T>C;CLNREVSTAT=criteria_provided,_single_submitter;CLNSIG=Uncertain_significance;CLNVC=single_nucleotide_variant;CLNVCSO=SO:0001483;GENEINFO=TSC2:7249;MC=SO:0001583|missense_variant;ORIGIN=1;Pangolin=ENSG00000103197.18|-15:0.0|38:-0.0
chr16	2074243	406043	G	A	.	.	ALLELEID=401497;CLNDN=Tuberous_sclerosis_2;CLNDISDB=MONDO:MONDO:0013199,MedGen:C1860707,OMIM:613254;CLNHGVS=NC_000016.10:g.2074243G>A;CLNREVSTAT=criteria_provided,_single_submitter;CLNSIG=Uncertain_significance;CLNVC=single_nucleotide_variant;CLNVCSO=SO:0001483;GENEINFO=TSC2:7249;MC=SO:0001583|missense_variant;ORIGIN=1;RS=746044783;Pangolin=ENSG00000103197.18|-43:0.0|37:-0.0
chr16	2074243	652438	G	C	.	.	AF_EXAC=1e-05;ALLELEID=644236;CLNDN=Tuberous_sclerosis_2;CLNDISDB=MONDO:MONDO:0013199,MedGen:C1860707,OMIM:613254;CLNHGVS=NC_000016.10:g.2074243G>C;CLNREVSTAT=criteria_provided,_single_submitter;CLNSIG=Uncertain_significance;CLNVC=single_nucleotide_variant;CLNVCSO=SO:0001483;GENEINFO=TSC2:7249;MC=SO:0001583|missense_variant;ORIGIN=1;RS=746044783;Pangolin=ENSG00000103197.18|7:0.0|-16:-0.0
chr16	2074249	567273	G	A	.	.	ALLELEID=573819;CLNDN=Tuberous_sclerosis_2;CLNDISDB=MONDO:MONDO:0013199,MedGen:C1860707,OMIM:613254;CLNHGVS=NC_000016.10:g.2074249G>A;CLNREVSTAT=criteria_provided,_single_submitter;CLNSIG=Uncertain_significance;CLNVC=single_nucleotide_variant;CLNVCSO=SO:0001483;GENEINFO=TSC2:7249;MC=SO:0001583|missense_variant;ORIGIN=1;RS=1015629239;Pangolin=ENSG00000103197.18|31:0.07|1:-0.0
chr16	2074249	995666	G	C	.	.	ALLELEID=981953;CLNDN=Tuberous_sclerosis_2|none_provided;CLNDISDB=MONDO:MONDO:0013199,MedGen:C1860707,OMIM:613254|MedGen:CN235283;CLNHGVS=NC_000016.10:g.2074249G>C;CLNREVSTAT=criteria_provided,_multiple_submitters,_no_conflicts;CLNSIG=Uncertain_significance;CLNVC=single_nucleotide_variant;CLNVCSO=SO:0001483;CLNVI=ARUP_Laboratories,_Molecular_Genetics_and_Genomics,ARUP_Laboratories:2438447;GENEINFO=TSC2:7249;MC=SO:0001583|missense_variant;ORIGIN=1;Pangolin=ENSG00000103197.18|5:0.03|-22:-0.0
chr16	2074253	1002838	G	C	.	.	ALLELEID=996726;CLNDN=Tuberous_sclerosis_2;CLNDISDB=MONDO:MONDO:0013199,MedGen:C1860707,OMIM:613254;CLNHGVS=NC_000016.10:g.2074253G>C;CLNREVSTAT=criteria_provided,_single_submitter;CLNSIG=Uncertain_significance;CLNVC=single_nucleotide_variant;CLNVCSO=SO:0001483;GENEINFO=TSC2:7249;MC=SO:0001583|missense_variant;ORIGIN=1;Pangolin=ENSG00000103197.18|27:0.02|1:-0.0
chr16	2074253	581380	G	T	.	.	ALLELEID=569728;CLNDN=Tuberous_sclerosis_2|Hereditary_cancer-predisposing_syndrome;CLNDISDB=MONDO:MONDO:0013199,MedGen:C1860707,OMIM:613254|MONDO:MONDO:0015356,MedGen:C0027672,Orphanet:ORPHA140162,SNOMED_CT:699346009;CLNHGVS=NC_000016.10:g.2074253G>T;CLNREVSTAT=criteria_provided,_multiple_submitters,_no_conflicts;CLNSIG=Uncertain_significance;CLNVC=single_nucleotide_variant;CLNVCSO=SO:0001483;GENEINFO=TSC2:7249;MC=SO:0001583|missense_variant;ORIGIN=1;RS=1400548727;Pangolin=ENSG00000103197.18|27:0.04|1:-0.0
chr16	2074257	570600	G	A	.	.	AF_EXAC=1e-05;ALLELEID=570091;CLNDN=Tuberous_sclerosis_2;CLNDISDB=MONDO:MONDO:0013199,MedGen:C1860707,OMIM:613254;CLNHGVS=NC_000016.10:g.2074257G>A;CLNREVSTAT=criteria_provided,_single_submitter;CLNSIG=Uncertain_significance;CLNVC=single_nucleotide_variant;CLNVCSO=SO:0001483;GENEINFO=TSC2:7249;MC=SO:0001583|missense_variant;ORIGIN=1;RS=768683470;Pangolin=ENSG00000103197.18|23:0.06|-3:-0.0
chr16	2074260	207671	G	A	.	.	ALLELEID=203144;CLNDN=Tuberous_sclerosis_2|Hereditary_cancer-predisposing_syndrome|not_specified;CLNDISDB=MONDO:MONDO:0013199,MedGen:C1860707,OMIM:613254|MONDO:MONDO:0015356,MedGen:C0027672,Orphanet:ORPHA140162,SNOMED_CT:699346009|MedGen:CN169374;CLNHGVS=NC_000016.10:g.2074260G>A;CLNREVSTAT=criteria_provided,_conflicting_interpretations;CLNSIG=Conflicting_interpretations_of_pathogenicity;CLNSIGCONF=Likely_benign(1),Uncertain_significance(2);CLNVC=single_nucleotide_variant;CLNVCSO=SO:0001483;GENEINFO=TSC2:7249;MC=SO:0001583|missense_variant;ORIGIN=1;RS=796053473;Pangolin=ENSG00000103197.18|20:0.13|-33:-0.0
chr16	2074261	655026	T	C	.	.	ALLELEID=644237;CLNDN=Tuberous_sclerosis_2;CLNDISDB=MONDO:MONDO:0013199,MedGen:C1860707,OMIM:613254;CLNHGVS=NC_000016.10:g.2074261T>C;CLNREVSTAT=criteria_provided,_single_submitter;CLNSIG=Uncertain_significance;CLNVC=single_nucleotide_variant;CLNVCSO=SO:0001483;GENEINFO=TSC2:7249;MC=SO:0001583|missense_variant;ORIGIN=1;RS=1285249923;Pangolin=ENSG00000103197.18|-34:0.0|19:-0.01
chr16	2074268	207730	G	T	.	.	ALLELEID=203145;CLNDN=not_provided;CLNDISDB=MedGen:CN517202;CLNHGVS=NC_000016.10:g.2074268G>T;CLNREVSTAT=criteria_provided,_single_submitter;CLNSIG=Uncertain_significance;CLNVC=single_nucleotide_variant;CLNVCSO=SO:0001483;GENEINFO=TSC2:7249;MC=SO:0001583|missense_variant;ORIGIN=1;RS=796053489;Pangolin=ENSG00000103197.18|12:0.14|-41:-0.0
chr16	2074272	1019581	A	G	.	.	ALLELEID=1011962;CLNDN=Tuberous_sclerosis_2;CLNDISDB=MONDO:MONDO:0013199,MedGen:C1860707,OMIM:613254;CLNHGVS=NC_000016.10:g.2074272A>G;CLNREVSTAT=criteria_provided,_single_submitter;CLNSIG=Uncertain_significance;CLNVC=single_nucleotide_variant;CLNVCSO=SO:0001483;GENEINFO=TSC2:7249;MC=SO:0001583|missense_variant;ORIGIN=1;Pangolin=ENSG00000103197.18|-45:0.0|8:-0.01
chr16	2074281	467942	G	A	.	.	AF_ESP=8e-05;AF_EXAC=1e-05;AF_TGP=0.0002;ALLELEID=465936;CLNDN=Tuberous_sclerosis_2|Hereditary_cancer-predisposing_syndrome;CLNDISDB=MONDO:MONDO:0013199,MedGen:C1860707,OMIM:613254|MONDO:MONDO:0015356,MedGen:C0027672,Orphanet:ORPHA140162,SNOMED_CT:699346009;CLNHGVS=NC_000016.10:g.2074281G>A;CLNREVSTAT=criteria_provided,_conflicting_interpretations;CLNSIG=Conflicting_interpretations_of_pathogenicity;CLNSIGCONF=Likely_benign(1),Uncertain_significance(1);CLNVC=single_nucleotide_variant;CLNVCSO=SO:0001483;GENEINFO=TSC2:7249;MC=SO:0001583|missense_variant;ORIGIN=1;RS=375030314;Pangolin=ENSG00000103197.18|-1:0.0|-1:-0.0
chr16	2074289	834126	G	T	.	.	ALLELEID=843419;CLNDN=Tuberous_sclerosis_2;CLNDISDB=MONDO:MONDO:0013199,MedGen:C1860707,OMIM:613254;CLNHGVS=NC_000016.10:g.2074289G>T;CLNREVSTAT=criteria_provided,_single_submitter;CLNSIG=Uncertain_significance;CLNVC=single_nucleotide_variant;CLNVCSO=SO:0001483;GENEINFO=TSC2:7249;MC=SO:0001583|missense_variant;ORIGIN=1;Pangolin=ENSG00000103197.18|-9:0.0|-9:-0.0
chr16	2074290	467943	C	G	.	.	ALLELEID=466143;CLNDN=Tuberous_sclerosis_2;CLNDISDB=MONDO:MONDO:0013199,MedGen:C1860707,OMIM:613254;CLNHGVS=NC_000016.10:g.2074290C>G;CLNREVSTAT=criteria_provided,_single_submitter;CLNSIG=Uncertain_significance;CLNVC=single_nucleotide_variant;CLNVCSO=SO:0001483;GENEINFO=TSC2:7249;MC=SO:0001583|missense_variant;ORIGIN=1;RS=760265207;Pangolin=ENSG00000103197.18|-36:0.0|-10:-0.0
chr16	2074290	1063987	C	T	.	.	ALLELEID=1049439;CLNDN=Tuberous_sclerosis_2;CLNDISDB=MONDO:MONDO:0013199,MedGen:C1860707,OMIM:613254;CLNHGVS=NC_000016.10:g.2074290C>T;CLNREVSTAT=criteria_provided,_single_submitter;CLNSIG=Uncertain_significance;CLNVC=single_nucleotide_variant;CLNVCSO=SO:0001483;GENEINFO=TSC2:7249;MC=SO:0001583|missense_variant;ORIGIN=1;Pangolin=ENSG00000103197.18|18:0.0|-10:-0.0
chr16	2074291	50182	C	T	.	.	ALLELEID=59344;CLNDN=Tuberous_sclerosis_syndrome|not_provided;CLNDISDB=MedGen:C0041341,OMIM:PS191100,Orphanet:ORPHA805,SNOMED_CT:7199000|MedGen:CN517202;CLNHGVS=NC_000016.10:g.2074291C>T;CLNREVSTAT=criteria_provided,_single_submitter;CLNSIG=Uncertain_significance;CLNVC=single_nucleotide_variant;CLNVCSO=SO:0001483;CLNVI=Tuberous_sclerosis_database_(TSC2):TSC2_00086|UniProtKB_(protein):P49815#VAR_008026;GENEINFO=TSC2:7249;MC=SO:0001583|missense_variant;ORIGIN=1;RS=45517236;Pangolin=ENSG00000103197.18|17:0.0|-11:-0.01
chr16	2074294	49592	ACAT	A	.	.	ALLELEID=58754;CLNDN=Intellectual_disability|Tuberous_sclerosis_2|Tuberous_sclerosis_syndrome;CLNDISDB=Human_Phenotype_Ontology:HP:0000730,Human_Phenotype_Ontology:HP:0001249,Human_Phenotype_Ontology:HP:0001267,Human_Phenotype_Ontology:HP:0001286,Human_Phenotype_Ontology:HP:0002122,Human_Phenotype_Ontology:HP:0002192,Human_Phenotype_Ontology:HP:0002316,Human_Phenotype_Ontology:HP:0002382,Human_Phenotype_Ontology:HP:0002386,Human_Phenotype_Ontology:HP:0002402,Human_Phenotype_Ontology:HP:0002458,Human_Phenotype_Ontology:HP:0002482,Human_Phenotype_Ontology:HP:0002499,Human_Phenotype_Ontology:HP:0002543,Human_Phenotype_Ontology:HP:0003767,Human_Phenotype_Ontology:HP:0006833,Human_Phenotype_Ontology:HP:0007154,Human_Phenotype_Ontology:HP:0007176,Human_Phenotype_Ontology:HP:0007180,Human_Phenotype_Ontology:HP:HP:0001249,MONDO:MONDO:0001071,MedGen:C3714756,SNOMED_CT:228156007|MONDO:MONDO:0013199,MedGen:C1860707,OMIM:613254|MedGen:C0041341,OMIM:PS191100,Orphanet:ORPHA805,SNOMED_CT:7199000;CLNHGVS=NC_000016.10:g.2074297_2074299TCA[2];CLNREVSTAT=criteria_provided,_conflicting_interpretations;CLNSIG=Conflicting_interpretations_of_pathogenicity;CLNSIGCONF=Likely_pathogenic(2),Uncertain_significance(1);CLNVC=Microsatellite;CLNVCSO=SO:0000289;CLNVI=Tuberous_sclerosis_database_(TSC2):TSC2_00461|Tuberous_sclerosis_database_(TSC2):TSC2_01060;GENEINFO=TSC2:7249;MC=SO:0001822|inframe_deletion;ORIGIN=9;RS=137854128;Pangolin=ENSG00000103197.18|-14:0.0|-14:-0.0
chr16	2074296	661721	A	G	.	.	ALLELEID=644239;CLNDN=Tuberous_sclerosis_2|not_provided;CLNDISDB=MONDO:MONDO:0013199,MedGen:C1860707,OMIM:613254|MedGen:CN517202;CLNHGVS=NC_000016.10:g.2074296A>G;CLNREVSTAT=criteria_provided,_multiple_submitters,_no_conflicts;CLNSIG=Uncertain_significance;CLNVC=single_nucleotide_variant;CLNVCSO=SO:0001483;GENEINFO=TSC2:7249;MC=SO:0001583|missense_variant;ORIGIN=1;RS=1596356585;Pangolin=ENSG00000103197.18|-16:0.01|-42:-0.0
chr16	2074297	1051177	T	A	.	.	ALLELEID=1049440;CLNDN=Tuberous_sclerosis_2;CLNDISDB=MONDO:MONDO:0013199,MedGen:C1860707,OMIM:613254;CLNHGVS=NC_000016.10:g.2074297T>A;CLNREVSTAT=criteria_provided,_single_submitter;CLNSIG=Uncertain_significance;CLNVC=single_nucleotide_variant;CLNVCSO=SO:0001483;GENEINFO=TSC2:7249;MC=SO:0001583|missense_variant;ORIGIN=1;Pangolin=ENSG00000103197.18|-17:0.0|-17:-0.0
chr16	2074302	1039652	A	C	.	.	ALLELEID=1032452;CLNDN=Tuberous_sclerosis_2;CLNDISDB=MONDO:MONDO:0013199,MedGen:C1860707,OMIM:613254;CLNHGVS=NC_000016.10:g.2074302A>C;CLNREVSTAT=criteria_provided,_single_submitter;CLNSIG=Uncertain_significance;CLNVC=single_nucleotide_variant;CLNVCSO=SO:0001483;GENEINFO=TSC2:7249;MC=SO:0001583|missense_variant;ORIGIN=1;Pangolin=ENSG00000103197.18|6:0.0|-22:-0.01
chr16	2074302	949937	A	G	.	.	ALLELEID=927650;CLNDN=Tuberous_sclerosis_2;CLNDISDB=MONDO:MONDO:0013199,MedGen:C1860707,OMIM:613254;CLNHGVS=NC_000016.10:g.2074302A>G;CLNREVSTAT=criteria_provided,_single_submitter;CLNSIG=Uncertain_significance;CLNVC=single_nucleotide_variant;CLNVCSO=SO:0001483;GENEINFO=TSC2:7249;MC=SO:0001583|missense_variant;ORIGIN=1;Pangolin=ENSG00000103197.18|-22:0.0|30:-0.0
chr16	2074309	406081	C	T	.	.	ALLELEID=400848;CLNDN=Tuberous_sclerosis_2|Hereditary_cancer-predisposing_syndrome;CLNDISDB=MONDO:MONDO:0013199,MedGen:C1860707,OMIM:613254|MONDO:MONDO:0015356,MedGen:C0027672,Orphanet:ORPHA140162,SNOMED_CT:699346009;CLNHGVS=NC_000016.10:g.2074309C>T;CLNREVSTAT=criteria_provided,_conflicting_interpretations;CLNSIG=Conflicting_interpretations_of_pathogenicity;CLNSIGCONF=Benign(1),Uncertain_significance(1);CLNVC=single_nucleotide_variant;CLNVCSO=SO:0001483;GENEINFO=TSC2:7249;MC=SO:0001583|missense_variant;ORIGIN=1;RS=936484229;Pangolin=ENSG00000103197.18|-2:0.02|-29:-0.0
chr16	2074314	646188	C	T	.	.	ALLELEID=644240;CLNDN=Tuberous_sclerosis_2;CLNDISDB=MONDO:MONDO:0013199,MedGen:C1860707,OMIM:613254;CLNHGVS=NC_000016.10:g.2074314C>T;CLNREVSTAT=criteria_provided,_single_submitter;CLNSIG=Uncertain_significance;CLNVC=single_nucleotide_variant;CLNVCSO=SO:0001483;GENEINFO=TSC2:7249;MC=SO:0001583|missense_variant;ORIGIN=1;RS=1596356675;Pangolin=ENSG00000103197.18|18:0.0|-34:-0.0
chr16	2074317	572501	G	A	.	.	AF_ESP=8e-05;ALLELEID=573820;CLNDN=Tuberous_sclerosis_2;CLNDISDB=MONDO:MONDO:0013199,MedGen:C1860707,OMIM:613254;CLNHGVS=NC_000016.10:g.2074317G>A;CLNREVSTAT=criteria_provided,_single_submitter;CLNSIG=Uncertain_significance;CLNVC=single_nucleotide_variant;CLNVCSO=SO:0001483;GENEINFO=TSC2:7249;MC=SO:0001583|missense_variant;ORIGIN=1;RS=149860212;Pangolin=ENSG00000103197.18|-37:0.0|-37:-0.0
chr16	2074317	405987	G	C	.	.	ALLELEID=400733;CLNDN=Tuberous_sclerosis_2;CLNDISDB=MONDO:MONDO:0013199,MedGen:C1860707,OMIM:613254;CLNHGVS=NC_000016.10:g.2074317G>C;CLNREVSTAT=criteria_provided,_single_submitter;CLNSIG=Uncertain_significance;CLNVC=single_nucleotide_variant;CLNVCSO=SO:0001483;GENEINFO=TSC2:7249;MC=SO:0001583|missense_variant;ORIGIN=1;RS=149860212;Pangolin=ENSG00000103197.18|-37:0.0|-37:-0.0
chr16	2074320	41732	C	A	.	.	AF_ESP=0.00085;AF_EXAC=0.00057;AF_TGP=0.0002;ALLELEID=50171;CLNDN=Tuberous_sclerosis_2|Hereditary_cancer-predisposing_syndrome|Tuberous_sclerosis_syndrome|not_specified|not_provided;CLNDISDB=MONDO:MONDO:0013199,MedGen:C1860707,OMIM:613254|MONDO:MONDO:0015356,MedGen:C0027672,Orphanet:ORPHA140162,SNOMED_CT:699346009|MedGen:C0041341,OMIM:PS191100,Orphanet:ORPHA805,SNOMED_CT:7199000|MedGen:CN169374|MedGen:CN517202;CLNHGVS=NC_000016.10:g.2074320C>A;CLNREVSTAT=criteria_provided,_conflicting_interpretations;CLNSIG=Conflicting_interpretations_of_pathogenicity;CLNSIGCONF=Benign(3),Likely_benign(5),Uncertain_significance(1);CLNVC=single_nucleotide_variant;CLNVCSO=SO:0001483;CLNVI=Illumina_Clinical_Services_Laboratory,Illumina:616103|Tuberous_sclerosis_database_(TSC2):TSC2_00132|UniProtKB_(protein):P49815#VAR_005652;GENEINFO=TSC2:7249;MC=SO:0001583|missense_variant;ORIGIN=1;RS=45517238;Pangolin=ENSG00000103197.18|2:0.0|-40:-0.0
chr16	2074320	640596	C	G	.	.	ALLELEID=644241;CLNDN=Tuberous_sclerosis_2;CLNDISDB=MONDO:MONDO:0013199,MedGen:C1860707,OMIM:613254;CLNHGVS=NC_000016.10:g.2074320C>G;CLNREVSTAT=criteria_provided,_single_submitter;CLNSIG=Uncertain_significance;CLNVC=single_nucleotide_variant;CLNVCSO=SO:0001483;GENEINFO=TSC2:7249;MC=SO:0001583|missense_variant;ORIGIN=1;RS=45517238;Pangolin=ENSG00000103197.18|-40:0.0|-40:-0.0
chr16	2074320	626039	CTGG	C	.	.	ALLELEID=614417;CLNDN=Lymphangiomyomatosis|Focal_cortical_dysplasia_type_II|Tuberous_sclerosis_2;CLNDISDB=MONDO:MONDO:0011705,MedGen:C0751674,OMIM:606690,SNOMED_CT:73017001|MONDO:MONDO:0011818,MedGen:C1846385,OMIM:607341,Orphanet:ORPHA268994|MONDO:MONDO:0013199,MedGen:C1860707,OMIM:613254;CLNHGVS=NC_000016.10:g.2074323_2074325GTG[1];CLNREVSTAT=criteria_provided,_multiple_submitters,_no_conflicts;CLNSIG=Uncertain_significance;CLNVC=Microsatellite;CLNVCSO=SO:0000289;GENEINFO=TSC2:7249;MC=SO:0001822|inframe_deletion;ORIGIN=1;RS=1596356726;Pangolin=ENSG00000103197.18|5:0.0|-40:-0.0
chr16	2074323	626040	G	A	.	.	AF_EXAC=2e-05;AF_TGP=0.0002;ALLELEID=614418;CLNDN=Lymphangiomyomatosis|Focal_cortical_dysplasia_type_II|Tuberous_sclerosis_2;CLNDISDB=MONDO:MONDO:0011705,MedGen:C0751674,OMIM:606690,SNOMED_CT:73017001|MONDO:MONDO:0011818,MedGen:C1846385,OMIM:607341,Orphanet:ORPHA268994|MONDO:MONDO:0013199,MedGen:C1860707,OMIM:613254;CLNHGVS=NC_000016.10:g.2074323G>A;CLNREVSTAT=criteria_provided,_multiple_submitters,_no_conflicts;CLNSIG=Uncertain_significance;CLNVC=single_nucleotide_variant;CLNVCSO=SO:0001483;GENEINFO=TSC2:7249;MC=SO:0001583|missense_variant;ORIGIN=1;RS=543738044;Pangolin=ENSG00000103197.18|-43:0.0|-1:-0.0
chr16	2074325	641728	G	A	.	.	ALLELEID=644242;CLNDN=Tuberous_sclerosis_2;CLNDISDB=MONDO:MONDO:0013199,MedGen:C1860707,OMIM:613254;CLNHGVS=NC_000016.10:g.2074325G>A;CLNREVSTAT=criteria_provided,_single_submitter;CLNSIG=Uncertain_significance;CLNVC=single_nucleotide_variant;CLNVCSO=SO:0001483;GENEINFO=TSC2:7249;MC=SO:0001819|synonymous_variant;ORIGIN=1;RS=1046589212;Pangolin=ENSG00000103197.18|-3:0.01|-45:-0.01
chr16	2074326	581316	G	A	.	.	AF_TGP=0.0002;ALLELEID=569736;CLNDN=Tuberous_sclerosis_2;CLNDISDB=MONDO:MONDO:0013199,MedGen:C1860707,OMIM:613254;CLNHGVS=NC_000016.10:g.2074326G>A;CLNREVSTAT=criteria_provided,_single_submitter;CLNSIG=Uncertain_significance;CLNVC=single_nucleotide_variant;CLNVCSO=SO:0001483;GENEINFO=TSC2:7249;MC=SO:0001583|missense_variant;ORIGIN=1;RS=150178524;Pangolin=ENSG00000103197.18|-46:0.01|-1:-0.0
chr16	2074330	432979	A	C	.	.	ALLELEID=426152;CLNDN=Tuberous_sclerosis_2|not_provided;CLNDISDB=MONDO:MONDO:0013199,MedGen:C1860707,OMIM:613254|MedGen:CN517202;CLNHGVS=NC_000016.10:g.2074330A>C;CLNREVSTAT=criteria_provided,_multiple_submitters,_no_conflicts;CLNSIG=Uncertain_significance;CLNVC=single_nucleotide_variant;CLNVCSO=SO:0001483;GENEINFO=TSC2:7249;MC=SO:0001583|missense_variant;ORIGIN=1;RS=1555507617;Pangolin=ENSG00000103197.18|18:0.0|-50:-0.01
chr16	2074332	651466	C	T	.	.	ALLELEID=644243;CLNDN=Tuberous_sclerosis_2;CLNDISDB=MONDO:MONDO:0013199,MedGen:C1860707,OMIM:613254;CLNHGVS=NC_000016.10:g.2074332C>T;CLNREVSTAT=criteria_provided,_single_submitter;CLNSIG=Uncertain_significance;CLNVC=single_nucleotide_variant;CLNVCSO=SO:0001483;GENEINFO=TSC2:7249;MC=SO:0001583|missense_variant;ORIGIN=1;RS=1596356808;Pangolin=ENSG00000103197.18|-7:0.0|0:-0.0
chr16	2074336	947574	C	A	.	.	ALLELEID=927651;CLNDN=Tuberous_sclerosis_2;CLNDISDB=MONDO:MONDO:0013199,MedGen:C1860707,OMIM:613254;CLNHGVS=NC_000016.10:g.2074336C>A;CLNREVSTAT=criteria_provided,_single_submitter;CLNSIG=Uncertain_significance;CLNVC=single_nucleotide_variant;CLNVCSO=SO:0001483;GENEINFO=TSC2:7249;MC=SO:0001583|missense_variant;ORIGIN=1;Pangolin=ENSG00000103197.18|48:0.0|12:-0.0
chr16	2074336	1015115	C	T	.	.	ALLELEID=1011963;CLNDN=Tuberous_sclerosis_2;CLNDISDB=MONDO:MONDO:0013199,MedGen:C1860707,OMIM:613254;CLNHGVS=NC_000016.10:g.2074336C>T;CLNREVSTAT=criteria_provided,_single_submitter;CLNSIG=Uncertain_significance;CLNVC=single_nucleotide_variant;CLNVCSO=SO:0001483;GENEINFO=TSC2:7249;MC=SO:0001583|missense_variant;ORIGIN=1;Pangolin=ENSG00000103197.18|48:0.0|48:-0.0
chr16	2074338	953745	C	T	.	.	ALLELEID=949243;CLNDN=Tuberous_sclerosis_2;CLNDISDB=MONDO:MONDO:0013199,MedGen:C1860707,OMIM:613254;CLNHGVS=NC_000016.10:g.2074338C>T;CLNREVSTAT=criteria_provided,_single_submitter;CLNSIG=Uncertain_significance;CLNVC=single_nucleotide_variant;CLNVCSO=SO:0001483;GENEINFO=TSC2:7249;MC=SO:0001583|missense_variant;ORIGIN=1;Pangolin=ENSG00000103197.18|-2:0.0|46:-0.0
chr16	2074359	821387	A	C	.	.	ALLELEID=812549;CLNDN=Tuberous_sclerosis_2|Hereditary_cancer-predisposing_syndrome;CLNDISDB=MONDO:MONDO:0013199,MedGen:C1860707,OMIM:613254|MONDO:MONDO:0015356,MedGen:C0027672,Orphanet:ORPHA140162,SNOMED_CT:699346009;CLNHGVS=NC_000016.10:g.2074359A>C;CLNREVSTAT=criteria_provided,_multiple_submitters,_no_conflicts;CLNSIG=Uncertain_significance;CLNVC=single_nucleotide_variant;CLNVCSO=SO:0001483;GENEINFO=TSC2:7249;MC=SO:0001583|missense_variant;ORIGIN=1;RS=876660457;Pangolin=ENSG00000103197.18|-1:0.0|30:-0.0
chr16	2074359	233517	A	G	.	.	ALLELEID=235114;CLNDN=Tuberous_sclerosis_2|Hereditary_cancer-predisposing_syndrome;CLNDISDB=MONDO:MONDO:0013199,MedGen:C1860707,OMIM:613254|MONDO:MONDO:0015356,MedGen:C0027672,Orphanet:ORPHA140162,SNOMED_CT:699346009;CLNHGVS=NC_000016.10:g.2074359A>G;CLNREVSTAT=criteria_provided,_multiple_submitters,_no_conflicts;CLNSIG=Uncertain_significance;CLNVC=single_nucleotide_variant;CLNVCSO=SO:0001483;GENEINFO=TSC2:7249;MC=SO:0001583|missense_variant;ORIGIN=1;RS=876660457;Pangolin=ENSG00000103197.18|-1:0.0|30:-0.0
chr16	2074362	1055992	G	A	.	.	ALLELEID=1049441;CLNDN=Tuberous_sclerosis_2;CLNDISDB=MONDO:MONDO:0013199,MedGen:C1860707,OMIM:613254;CLNHGVS=NC_000016.10:g.2074362G>A;CLNREVSTAT=criteria_provided,_single_submitter;CLNSIG=Uncertain_significance;CLNVC=single_nucleotide_variant;CLNVCSO=SO:0001483;GENEINFO=TSC2:7249;MC=SO:0001583|missense_variant;ORIGIN=1;Pangolin=ENSG00000103197.18|27:0.0|22:-0.0
chr16	2074364	237993	C	T	.	.	AF_ESP=8e-05;ALLELEID=242258;CLNDN=Tuberous_sclerosis_2|Hereditary_cancer-predisposing_syndrome|Tuberous_sclerosis_syndrome;CLNDISDB=MONDO:MONDO:0013199,MedGen:C1860707,OMIM:613254|MONDO:MONDO:0015356,MedGen:C0027672,Orphanet:ORPHA140162,SNOMED_CT:699346009|MedGen:C0041341,OMIM:PS191100,Orphanet:ORPHA805,SNOMED_CT:7199000;CLNHGVS=NC_000016.10:g.2074364C>T;CLNREVSTAT=criteria_provided,_conflicting_interpretations;CLNSIG=Conflicting_interpretations_of_pathogenicity;CLNSIGCONF=Benign(1),Likely_benign(1),Uncertain_significance(1);CLNVC=single_nucleotide_variant;CLNVCSO=SO:0001483;CLNVI=Illumina_Clinical_Services_Laboratory,Illumina:473977;GENEINFO=TSC2:7249;MC=SO:0001819|synonymous_variant;ORIGIN=1;RS=147683438;Pangolin=ENSG00000103197.18|-42:0.0|25:-0.0
chr16	2074365	237994	G	A	.	.	ALLELEID=242259;CLNDN=Tuberous_sclerosis_2|Tuberous_sclerosis_syndrome;CLNDISDB=MONDO:MONDO:0013199,MedGen:C1860707,OMIM:613254|MedGen:C0041341,OMIM:PS191100,Orphanet:ORPHA805,SNOMED_CT:7199000;CLNHGVS=NC_000016.10:g.2074365G>A;CLNREVSTAT=criteria_provided,_conflicting_interpretations;CLNSIG=Conflicting_interpretations_of_pathogenicity;CLNSIGCONF=Benign(1),Uncertain_significance(2);CLNVC=single_nucleotide_variant;CLNVCSO=SO:0001483;CLNVI=Illumina_Clinical_Services_Laboratory,Illumina:813424|Institute_of_Human_Genetics,_University_of_Leipzig_Medical_Center:CV_1340;GENEINFO=TSC2:7249;MC=SO:0001583|missense_variant;ORIGIN=1;RS=549612492;Pangolin=ENSG00000103197.18|24:0.0|-1:-0.0
chr16	2074371	586851	CTGCTGGAGT	C	.	.	ALLELEID=577454;CLNDN=not_provided;CLNDISDB=MedGen:CN517202;CLNHGVS=NC_000016.10:g.2074373_2074381del;CLNREVSTAT=criteria_provided,_single_submitter;CLNSIG=Uncertain_significance;CLNVC=Deletion;CLNVCSO=SO:0000159;GENEINFO=TSC2:7249;MC=SO:0001822|inframe_deletion;ORIGIN=1;RS=1567476034;Pangolin=ENSG00000103197.18|18:0.0|18:-0.01
chr16	2074374	665930	C	G	.	.	ALLELEID=644244;CLNDN=Tuberous_sclerosis_2;CLNDISDB=MONDO:MONDO:0013199,MedGen:C1860707,OMIM:613254;CLNHGVS=NC_000016.10:g.2074374C>G;CLNREVSTAT=criteria_provided,_single_submitter;CLNSIG=Uncertain_significance;CLNVC=single_nucleotide_variant;CLNVCSO=SO:0001483;GENEINFO=TSC2:7249;MC=SO:0001583|missense_variant;ORIGIN=1;RS=1596357053;Pangolin=ENSG00000103197.18|-1:0.0|15:-0.0
chr16	2074375	1043402	T	A	.	.	ALLELEID=1032453;CLNDN=Tuberous_sclerosis_2;CLNDISDB=MONDO:MONDO:0013199,MedGen:C1860707,OMIM:613254;CLNHGVS=NC_000016.10:g.2074375T>A;CLNREVSTAT=criteria_provided,_single_submitter;CLNSIG=Uncertain_significance;CLNVC=single_nucleotide_variant;CLNVCSO=SO:0001483;GENEINFO=TSC2:7249;MC=SO:0001583|missense_variant;ORIGIN=1;Pangolin=ENSG00000103197.18|50:0.02|14:-0.0
chr16	2074383	207672	C	T	.	.	AF_ESP=8e-05;AF_EXAC=0.00032;AF_TGP=0.0002;ALLELEID=203147;CLNDN=Tuberous_sclerosis_2|Hereditary_cancer-predisposing_syndrome|Tuberous_sclerosis_syndrome|not_specified;CLNDISDB=MONDO:MONDO:0013199,MedGen:C1860707,OMIM:613254|MONDO:MONDO:0015356,MedGen:C0027672,Orphanet:ORPHA140162,SNOMED_CT:699346009|MedGen:C0041341,OMIM:PS191100,Orphanet:ORPHA805,SNOMED_CT:7199000|MedGen:CN169374;CLNHGVS=NC_000016.10:g.2074383C>T;CLNREVSTAT=criteria_provided,_conflicting_interpretations;CLNSIG=Conflicting_interpretations_of_pathogenicity;CLNSIGCONF=Benign(2),Likely_benign(1),Uncertain_significance(1);CLNVC=single_nucleotide_variant;CLNVCSO=SO:0001483;CLNVI=Illumina_Clinical_Services_Laboratory,Illumina:1646874;GENEINFO=TSC2:7249;MC=SO:0001819|synonymous_variant;ORIGIN=1;RS=377300009;Pangolin=ENSG00000103197.18|6:0.0|42:-0.01
chr16	2074387	405977	C	G	.	.	ALLELEID=401503;CLNDN=Tuberous_sclerosis_2;CLNDISDB=MONDO:MONDO:0013199,MedGen:C1860707,OMIM:613254;CLNHGVS=NC_000016.10:g.2074387C>G;CLNREVSTAT=criteria_provided,_single_submitter;CLNSIG=Uncertain_significance;CLNVC=single_nucleotide_variant;CLNVCSO=SO:0001483;GENEINFO=TSC2:7249;MC=SO:0001583|missense_variant;ORIGIN=1;RS=1060500922;Pangolin=ENSG00000103197.18|38:0.03|2:-0.01
chr16	2074389	391969	A	G	.	.	ALLELEID=375175;CLNDN=Tuberous_sclerosis_2|Hereditary_cancer-predisposing_syndrome|not_provided;CLNDISDB=MONDO:MONDO:0013199,MedGen:C1860707,OMIM:613254|MONDO:MONDO:0015356,MedGen:C0027672,Orphanet:ORPHA140162,SNOMED_CT:699346009|MedGen:CN517202;CLNHGVS=NC_000016.10:g.2074389A>G;CLNREVSTAT=criteria_provided,_conflicting_interpretations;CLNSIG=Conflicting_interpretations_of_pathogenicity;CLNSIGCONF=Benign(1),Uncertain_significance(2);CLNVC=single_nucleotide_variant;CLNVCSO=SO:0001483;GENEINFO=TSC2:7249;MC=SO:0001583|missense_variant;ORIGIN=1;RS=781713438;Pangolin=ENSG00000103197.18|0:0.0|36:-0.05
chr16	2074392	888041	G	A	.	.	ALLELEID=876635;CLNDN=Tuberous_sclerosis_syndrome;CLNDISDB=MedGen:C0041341,OMIM:PS191100,Orphanet:ORPHA805,SNOMED_CT:7199000;CLNHGVS=NC_000016.10:g.2074392G>A;CLNREVSTAT=criteria_provided,_single_submitter;CLNSIG=Uncertain_significance;CLNVC=single_nucleotide_variant;CLNVCSO=SO:0001483;CLNVI=Illumina_Clinical_Services_Laboratory,Illumina:1660809;GENEINFO=TSC2:7249;MC=SO:0001627|intron_variant;ORIGIN=1;Pangolin=ENSG00000103197.18|-3:0.0|33:-0.05
chr16	2074393	975896	A	G	.	.	ALLELEID=964685;CLNDN=Focal_cortical_dysplasia_type_II;CLNDISDB=MONDO:MONDO:0011818,MedGen:C1846385,OMIM:607341,Orphanet:ORPHA268994;CLNHGVS=NC_000016.10:g.2074393A>G;CLNREVSTAT=criteria_provided,_single_submitter;CLNSIG=Uncertain_significance;CLNVC=single_nucleotide_variant;CLNVCSO=SO:0001483;CLNVI=Institute_of_Human_Genetics,_University_of_Leipzig_Medical_Center:CV_759;GENEINFO=TSC2:7249;MC=SO:0001627|intron_variant;ORIGIN=1;Pangolin=ENSG00000103197.18|32:0.81|-4:-0.43
chr16	2075794	49216	C	T	.	.	AF_ESP=0.00015;ALLELEID=58378;CLNDN=Tuberous_sclerosis_2|Hereditary_cancer-predisposing_syndrome|Tuberous_sclerosis_syndrome|not_specified|not_provided;CLNDISDB=MONDO:MONDO:0013199,MedGen:C1860707,OMIM:613254|MONDO:MONDO:0015356,MedGen:C0027672,Orphanet:ORPHA140162,SNOMED_CT:699346009|MedGen:C0041341,OMIM:PS191100,Orphanet:ORPHA805,SNOMED_CT:7199000|MedGen:CN169374|MedGen:CN517202;CLNHGVS=NC_000016.10:g.2075794C>T;CLNREVSTAT=criteria_provided,_conflicting_interpretations;CLNSIG=Conflicting_interpretations_of_pathogenicity;CLNSIGCONF=Benign(1),Likely_benign(2),Uncertain_significance(1);CLNVC=single_nucleotide_variant;CLNVCSO=SO:0001483;CLNVI=Tuberous_sclerosis_database_(TSC2):TSC2_00470;GENEINFO=TSC2:7249;MC=SO:0001627|intron_variant;ORIGIN=1;RS=45517247;Pangolin=ENSG00000103197.18|5:0.03|15:-0.0
chr16	2075795	221070	G	A	.	.	ALLELEID=222450;CLNDN=Tuberous_sclerosis_2|Hereditary_cancer-predisposing_syndrome|Tuberous_sclerosis_syndrome|not_specified;CLNDISDB=MONDO:MONDO:0013199,MedGen:C1860707,OMIM:613254|MONDO:MONDO:0015356,MedGen:C0027672,Orphanet:ORPHA140162,SNOMED_CT:699346009|MedGen:C0041341,OMIM:PS191100,Orphanet:ORPHA805,SNOMED_CT:7199000|MedGen:CN169374;CLNHGVS=NC_000016.10:g.2075795G>A;CLNREVSTAT=criteria_provided,_conflicting_interpretations;CLNSIG=Conflicting_interpretations_of_pathogenicity;CLNSIGCONF=Benign(1),Likely_benign(1),Uncertain_significance(2);CLNVC=single_nucleotide_variant;CLNVCSO=SO:0001483;CLNVI=Illumina_Clinical_Services_Laboratory,Illumina:805633;GENEINFO=TSC2:7249;MC=SO:0001627|intron_variant;ORIGIN=1;RS=746958032;Pangolin=ENSG00000103197.18|4:0.04|14:-0.0
chr16	2075801	1012032	C	G	.	.	ALLELEID=996727;CLNDN=Tuberous_sclerosis_2;CLNDISDB=MONDO:MONDO:0013199,MedGen:C1860707,OMIM:613254;CLNHGVS=NC_000016.10:g.2075801C>G;CLNREVSTAT=criteria_provided,_single_submitter;CLNSIG=Uncertain_significance;CLNVC=single_nucleotide_variant;CLNVCSO=SO:0001483;GENEINFO=TSC2:7249;MC=SO:0001583|missense_variant;ORIGIN=1;Pangolin=ENSG00000103197.18|-7:0.0|-2:-0.03
chr16	2075805	644945	C	T	.	.	ALLELEID=644245;CLNDN=Tuberous_sclerosis_2;CLNDISDB=MONDO:MONDO:0013199,MedGen:C1860707,OMIM:613254;CLNHGVS=NC_000016.10:g.2075805C>T;CLNREVSTAT=criteria_provided,_single_submitter;CLNSIG=Uncertain_significance;CLNVC=single_nucleotide_variant;CLNVCSO=SO:0001483;GENEINFO=TSC2:7249;MC=SO:0001583|missense_variant;ORIGIN=1;RS=1596364874;Pangolin=ENSG00000103197.18|22:0.01|-6:-0.02
chr16	2075809	1051297	G	T	.	.	ALLELEID=1049442;CLNDN=Tuberous_sclerosis_2;CLNDISDB=MONDO:MONDO:0013199,MedGen:C1860707,OMIM:613254;CLNHGVS=NC_000016.10:g.2075809G>T;CLNREVSTAT=criteria_provided,_single_submitter;CLNSIG=Uncertain_significance;CLNVC=single_nucleotide_variant;CLNVCSO=SO:0001483;GENEINFO=TSC2:7249;MC=SO:0001583|missense_variant;ORIGIN=1;Pangolin=ENSG00000103197.18|18:0.03|0:-0.0
chr16	2075813	406087	C	G	.	.	ALLELEID=400752;CLNDN=Tuberous_sclerosis_2;CLNDISDB=MONDO:MONDO:0013199,MedGen:C1860707,OMIM:613254;CLNHGVS=NC_000016.10:g.2075813C>G;CLNREVSTAT=criteria_provided,_single_submitter;CLNSIG=Uncertain_significance;CLNVC=single_nucleotide_variant;CLNVCSO=SO:0001483;GENEINFO=TSC2:7249;MC=SO:0001583|missense_variant;ORIGIN=1;RS=1060500959;Pangolin=ENSG00000103197.18|-14:0.0|14:-0.01
chr16	2075813	467950	C	T	.	.	ALLELEID=465945;CLNDN=Tuberous_sclerosis_2;CLNDISDB=MONDO:MONDO:0013199,MedGen:C1860707,OMIM:613254;CLNHGVS=NC_000016.10:g.2075813C>T;CLNREVSTAT=criteria_provided,_single_submitter;CLNSIG=Uncertain_significance;CLNVC=single_nucleotide_variant;CLNVCSO=SO:0001483;GENEINFO=TSC2:7249;MC=SO:0001583|missense_variant;ORIGIN=1;RS=1060500959;Pangolin=ENSG00000103197.18|14:0.03|-14:-0.02
chr16	2075814	1041273	C	G	.	.	ALLELEID=1032454;CLNDN=Tuberous_sclerosis_2;CLNDISDB=MONDO:MONDO:0013199,MedGen:C1860707,OMIM:613254;CLNHGVS=NC_000016.10:g.2075814C>G;CLNREVSTAT=criteria_provided,_single_submitter;CLNSIG=Uncertain_significance;CLNVC=single_nucleotide_variant;CLNVCSO=SO:0001483;GENEINFO=TSC2:7249;MC=SO:0001583|missense_variant;ORIGIN=1;Pangolin=ENSG00000103197.18|-15:0.02|13:-0.01
chr16	2075816	1059528	C	T	.	.	ALLELEID=1049443;CLNDN=Tuberous_sclerosis_2;CLNDISDB=MONDO:MONDO:0013199,MedGen:C1860707,OMIM:613254;CLNHGVS=NC_000016.10:g.2075816C>T;CLNREVSTAT=criteria_provided,_single_submitter;CLNSIG=Uncertain_significance;CLNVC=single_nucleotide_variant;CLNVCSO=SO:0001483;GENEINFO=TSC2:7249;MC=SO:0001583|missense_variant;ORIGIN=1;Pangolin=ENSG00000103197.18|11:0.02|2:-0.0
chr16	2075817	834303	A	G	.	.	ALLELEID=843422;CLNDN=Tuberous_sclerosis_2;CLNDISDB=MONDO:MONDO:0013199,MedGen:C1860707,OMIM:613254;CLNHGVS=NC_000016.10:g.2075817A>G;CLNREVSTAT=criteria_provided,_multiple_submitters,_no_conflicts;CLNSIG=Uncertain_significance;CLNVC=single_nucleotide_variant;CLNVCSO=SO:0001483;GENEINFO=TSC2:7249;MC=SO:0001583|missense_variant;ORIGIN=9;Pangolin=ENSG00000103197.18|-18:0.01|-18:-0.01
chr16	2075818	663457	C	A	.	.	ALLELEID=644246;CLNDN=Tuberous_sclerosis_2;CLNDISDB=MONDO:MONDO:0013199,MedGen:C1860707,OMIM:613254;CLNHGVS=NC_000016.10:g.2075818C>A;CLNREVSTAT=criteria_provided,_single_submitter;CLNSIG=Uncertain_significance;CLNVC=single_nucleotide_variant;CLNVCSO=SO:0001483;GENEINFO=TSC2:7249;MC=SO:0001583|missense_variant;ORIGIN=1;RS=143537386;Pangolin=ENSG00000103197.18|-19:0.02|9:-0.0
chr16	2075819	821495	C	T	.	.	ALLELEID=812551;CLNDN=Hereditary_cancer-predisposing_syndrome;CLNDISDB=MONDO:MONDO:0015356,MedGen:C0027672,Orphanet:ORPHA140162,SNOMED_CT:699346009;CLNHGVS=NC_000016.10:g.2075819C>T;CLNREVSTAT=criteria_provided,_single_submitter;CLNSIG=Uncertain_significance;CLNVC=single_nucleotide_variant;CLNVCSO=SO:0001483;GENEINFO=TSC2:7249;MC=SO:0001583|missense_variant;ORIGIN=1;RS=1596364980;Pangolin=ENSG00000103197.18|-20:0.01|-10:-0.0
chr16	2075823	237996	A	G	.	.	ALLELEID=242261;CLNDN=Tuberous_sclerosis_2|not_provided;CLNDISDB=MONDO:MONDO:0013199,MedGen:C1860707,OMIM:613254|MedGen:CN517202;CLNHGVS=NC_000016.10:g.2075823A>G;CLNREVSTAT=criteria_provided,_conflicting_interpretations;CLNSIG=Conflicting_interpretations_of_pathogenicity;CLNSIGCONF=Likely_benign(1),Uncertain_significance(1);CLNVC=single_nucleotide_variant;CLNVCSO=SO:0001483;GENEINFO=TSC2:7249;MC=SO:0001583|missense_variant;ORIGIN=1;RS=878854084;Pangolin=ENSG00000103197.18|-4:0.0|-24:-0.03
chr16	2075825	845919	A	G	.	.	ALLELEID=843424;CLNDN=Tuberous_sclerosis_2;CLNDISDB=MONDO:MONDO:0013199,MedGen:C1860707,OMIM:613254;CLNHGVS=NC_000016.10:g.2075825A>G;CLNREVSTAT=criteria_provided,_single_submitter;CLNSIG=Uncertain_significance;CLNVC=single_nucleotide_variant;CLNVCSO=SO:0001483;GENEINFO=TSC2:7249;MC=SO:0001583|missense_variant;ORIGIN=1;Pangolin=ENSG00000103197.18|-26:0.03|2:-0.01
chr16	2075827	654014	G	T	.	.	ALLELEID=644247;CLNDN=Tuberous_sclerosis_2;CLNDISDB=MONDO:MONDO:0013199,MedGen:C1860707,OMIM:613254;CLNHGVS=NC_000016.10:g.2075827G>T;CLNREVSTAT=criteria_provided,_single_submitter;CLNSIG=Uncertain_significance;CLNVC=single_nucleotide_variant;CLNVCSO=SO:0001483;GENEINFO=TSC2:7249;MC=SO:0001583|missense_variant;ORIGIN=1;RS=1596365022;Pangolin=ENSG00000103197.18|-28:0.02|0:-0.01
chr16	2075837	185434	G	A	.	.	AF_EXAC=3e-05;ALLELEID=184133;CLNDN=Tuberous_sclerosis_2|Hereditary_cancer-predisposing_syndrome|not_provided;CLNDISDB=MONDO:MONDO:0013199,MedGen:C1860707,OMIM:613254|MONDO:MONDO:0015356,MedGen:C0027672,Orphanet:ORPHA140162,SNOMED_CT:699346009|MedGen:CN517202;CLNHGVS=NC_000016.10:g.2075837G>A;CLNREVSTAT=criteria_provided,_conflicting_interpretations;CLNSIG=Conflicting_interpretations_of_pathogenicity;CLNSIGCONF=Likely_benign(2),Uncertain_significance(3);CLNVC=single_nucleotide_variant;CLNVCSO=SO:0001483;GENEINFO=TSC2:7249;MC=SO:0001583|missense_variant;ORIGIN=1;RS=759837836;Pangolin=ENSG00000103197.18|-38:0.0|-38:-0.0
chr16	2075838	50078	C	T	.	.	AF_EXAC=3e-05;ALLELEID=59240;CLNDN=Tuberous_sclerosis_2|Tuberous_sclerosis_syndrome|not_specified|not_provided;CLNDISDB=MONDO:MONDO:0013199,MedGen:C1860707,OMIM:613254|MedGen:C0041341,OMIM:PS191100,Orphanet:ORPHA805,SNOMED_CT:7199000|MedGen:CN169374|MedGen:CN517202;CLNHGVS=NC_000016.10:g.2075838C>T;CLNREVSTAT=criteria_provided,_conflicting_interpretations;CLNSIG=Conflicting_interpretations_of_pathogenicity;CLNSIGCONF=Likely_benign(2),Uncertain_significance(2);CLNVC=single_nucleotide_variant;CLNVCSO=SO:0001483;CLNVI=Tuberous_sclerosis_database_(TSC2):TSC2_00675|UniProtKB_(protein):P49815#VAR_018600;GENEINFO=TSC2:7249;MC=SO:0001583|missense_variant;ORIGIN=1;RS=45517249;Pangolin=ENSG00000103197.18|-39:0.01|-11:-0.0
chr16	2075843	1042045	C	A	.	.	ALLELEID=1032455;CLNDN=Tuberous_sclerosis_2;CLNDISDB=MONDO:MONDO:0013199,MedGen:C1860707,OMIM:613254;CLNHGVS=NC_000016.10:g.2075843C>A;CLNREVSTAT=criteria_provided,_single_submitter;CLNSIG=Uncertain_significance;CLNVC=single_nucleotide_variant;CLNVCSO=SO:0001483;GENEINFO=TSC2:7249;MC=SO:0001583|missense_variant;ORIGIN=1;Pangolin=ENSG00000103197.18|1:0.01|-44:-0.0
chr16	2075845	644522	G	C	.	.	AF_EXAC=3e-05;ALLELEID=644248;CLNDN=Tuberous_sclerosis_2;CLNDISDB=MONDO:MONDO:0013199,MedGen:C1860707,OMIM:613254;CLNHGVS=NC_000016.10:g.2075845G>C;CLNREVSTAT=criteria_provided,_single_submitter;CLNSIG=Uncertain_significance;CLNVC=single_nucleotide_variant;CLNVCSO=SO:0001483;GENEINFO=TSC2:7249;MC=SO:0001583|missense_variant;ORIGIN=1;RS=763099064;Pangolin=ENSG00000103197.18|7:0.0|-46:-0.02
chr16	2075849	962572	G	A	.	.	ALLELEID=949244;CLNDN=Tuberous_sclerosis_2;CLNDISDB=MONDO:MONDO:0013199,MedGen:C1860707,OMIM:613254;CLNHGVS=NC_000016.10:g.2075849G>A;CLNREVSTAT=criteria_provided,_single_submitter;CLNSIG=Uncertain_significance;CLNVC=single_nucleotide_variant;CLNVCSO=SO:0001483;GENEINFO=TSC2:7249;MC=SO:0001583|missense_variant;ORIGIN=1;Pangolin=ENSG00000103197.18|3:0.0|-50:-0.03
chr16	2075852	659244	A	G	.	.	ALLELEID=644249;CLNDN=Tuberous_sclerosis_2;CLNDISDB=MONDO:MONDO:0013199,MedGen:C1860707,OMIM:613254;CLNHGVS=NC_000016.10:g.2075852A>G;CLNREVSTAT=criteria_provided,_single_submitter;CLNSIG=Uncertain_significance;CLNVC=single_nucleotide_variant;CLNVCSO=SO:0001483;GENEINFO=TSC2:7249;MC=SO:0001583|missense_variant;ORIGIN=1;RS=1596365202;Pangolin=ENSG00000103197.18|0:0.08|40:-0.0
chr16	2075853	843081	G	A	.	.	ALLELEID=843425;CLNDN=Tuberous_sclerosis_2;CLNDISDB=MONDO:MONDO:0013199,MedGen:C1860707,OMIM:613254;CLNHGVS=NC_000016.10:g.2075853G>A;CLNREVSTAT=criteria_provided,_single_submitter;CLNSIG=Uncertain_significance;CLNVC=single_nucleotide_variant;CLNVCSO=SO:0001483;GENEINFO=TSC2:7249;MC=SO:0001583|missense_variant;ORIGIN=1;Pangolin=ENSG00000103197.18|39:0.0|-26:-0.0
chr16	2075855	934024	G	A	.	.	ALLELEID=937308;CLNDN=Tuberous_sclerosis_2;CLNDISDB=MONDO:MONDO:0013199,MedGen:C1860707,OMIM:613254;CLNHGVS=NC_000016.10:g.2075855G>A;CLNREVSTAT=criteria_provided,_single_submitter;CLNSIG=Uncertain_significance;CLNVC=single_nucleotide_variant;CLNVCSO=SO:0001483;GENEINFO=TSC2:7249;MC=SO:0001583|missense_variant;ORIGIN=1;Pangolin=ENSG00000103197.18|-3:0.11|37:-0.01
chr16	2075856	1037821	T	C	.	.	ALLELEID=1032456;CLNDN=Tuberous_sclerosis_2;CLNDISDB=MONDO:MONDO:0013199,MedGen:C1860707,OMIM:613254;CLNHGVS=NC_000016.10:g.2075856T>C;CLNREVSTAT=criteria_provided,_single_submitter;CLNSIG=Uncertain_significance;CLNVC=single_nucleotide_variant;CLNVCSO=SO:0001483;GENEINFO=TSC2:7249;MC=SO:0001583|missense_variant;ORIGIN=1;Pangolin=ENSG00000103197.18|-4:0.01|36:-0.0
chr16	2075859	1052040	T	A	.	.	ALLELEID=1049444;CLNDN=Tuberous_sclerosis_2;CLNDISDB=MONDO:MONDO:0013199,MedGen:C1860707,OMIM:613254;CLNHGVS=NC_000016.10:g.2075859T>A;CLNREVSTAT=criteria_provided,_single_submitter;CLNSIG=Uncertain_significance;CLNVC=single_nucleotide_variant;CLNVCSO=SO:0001483;GENEINFO=TSC2:7249;MC=SO:0001583|missense_variant;ORIGIN=1;Pangolin=ENSG00000103197.18|-3:0.01|33:-0.0
chr16	2075861	821541	G	A	.	.	ALLELEID=812552;CLNDN=Hereditary_cancer-predisposing_syndrome;CLNDISDB=MONDO:MONDO:0015356,MedGen:C0027672,Orphanet:ORPHA140162,SNOMED_CT:699346009;CLNHGVS=NC_000016.10:g.2075861G>A;CLNREVSTAT=criteria_provided,_single_submitter;CLNSIG=Uncertain_significance;CLNVC=single_nucleotide_variant;CLNVCSO=SO:0001483;GENEINFO=TSC2:7249;MC=SO:0001583|missense_variant;ORIGIN=1;RS=1060500975;Pangolin=ENSG00000103197.18|31:0.0|-34:-0.0
chr16	2075861	406130	G	T	.	.	ALLELEID=401268;CLNDN=Tuberous_sclerosis_2;CLNDISDB=MONDO:MONDO:0013199,MedGen:C1860707,OMIM:613254;CLNHGVS=NC_000016.10:g.2075861G>T;CLNREVSTAT=criteria_provided,_single_submitter;CLNSIG=Uncertain_significance;CLNVC=single_nucleotide_variant;CLNVCSO=SO:0001483;GENEINFO=TSC2:7249;MC=SO:0001583|missense_variant;ORIGIN=1;RS=1060500975;Pangolin=ENSG00000103197.18|-9:0.0|31:-0.01
chr16	2075865	1025382	T	C	.	.	ALLELEID=1011964;CLNDN=Tuberous_sclerosis_2;CLNDISDB=MONDO:MONDO:0013199,MedGen:C1860707,OMIM:613254;CLNHGVS=NC_000016.10:g.2075865T>C;CLNREVSTAT=criteria_provided,_single_submitter;CLNSIG=Uncertain_significance;CLNVC=single_nucleotide_variant;CLNVCSO=SO:0001483;GENEINFO=TSC2:7249;MC=SO:0001583|missense_variant;ORIGIN=1;Pangolin=ENSG00000103197.18|1:0.0|-38:-0.0
chr16	2075869	943192	CCTG	C	.	.	ALLELEID=937309;CLNDN=Tuberous_sclerosis_2;CLNDISDB=MONDO:MONDO:0013199,MedGen:C1860707,OMIM:613254;CLNHGVS=NC_000016.10:g.2075871_2075873del;CLNREVSTAT=criteria_provided,_single_submitter;CLNSIG=Uncertain_significance;CLNVC=Deletion;CLNVCSO=SO:0000159;CLNVI=Invitae:7803550;GENEINFO=TSC2:7249;MC=SO:0001822|inframe_deletion;ORIGIN=1;Pangolin=ENSG00000103197.18|-17:0.0|23:-0.01
chr16	2075870	1055364	C	G	.	.	ALLELEID=1049445;CLNDN=Tuberous_sclerosis_2;CLNDISDB=MONDO:MONDO:0013199,MedGen:C1860707,OMIM:613254;CLNHGVS=NC_000016.10:g.2075870C>G;CLNREVSTAT=criteria_provided,_single_submitter;CLNSIG=Uncertain_significance;CLNVC=single_nucleotide_variant;CLNVCSO=SO:0001483;GENEINFO=TSC2:7249;MC=SO:0001583|missense_variant;ORIGIN=1;Pangolin=ENSG00000103197.18|22:0.0|-18:-0.0
chr16	2075874	486642	C	T	.	.	AF_ESP=8e-05;ALLELEID=477349;CLNDN=Tuberous_sclerosis_2|Hereditary_cancer-predisposing_syndrome;CLNDISDB=MONDO:MONDO:0013199,MedGen:C1860707,OMIM:613254|MONDO:MONDO:0015356,MedGen:C0027672,Orphanet:ORPHA140162,SNOMED_CT:699346009;CLNHGVS=NC_000016.10:g.2075874C>T;CLNREVSTAT=criteria_provided,_multiple_submitters,_no_conflicts;CLNSIG=Uncertain_significance;CLNVC=single_nucleotide_variant;CLNVCSO=SO:0001483;GENEINFO=TSC2:7249;MC=SO:0001583|missense_variant;ORIGIN=1;RS=138527121;Pangolin=ENSG00000103197.18|18:0.0|-47:-0.0
chr16	2075880	1010935	C	G	.	.	ALLELEID=996728;CLNDN=Tuberous_sclerosis_2;CLNDISDB=MONDO:MONDO:0013199,MedGen:C1860707,OMIM:613254;CLNHGVS=NC_000016.10:g.2075880C>G;CLNREVSTAT=criteria_provided,_single_submitter;CLNSIG=Uncertain_significance;CLNVC=single_nucleotide_variant;CLNVCSO=SO:0001483;GENEINFO=TSC2:7249;MC=SO:0001583|missense_variant;ORIGIN=1;Pangolin=ENSG00000103197.18|12:0.0|6:-0.0
chr16	2075880	964692	CCAA	C	.	.	ALLELEID=957679;CLNDN=Tuberous_sclerosis_2;CLNDISDB=MONDO:MONDO:0013199,MedGen:C1860707,OMIM:613254;CLNHGVS=NC_000016.10:g.2075882_2075884del;CLNREVSTAT=criteria_provided,_single_submitter;CLNSIG=Uncertain_significance;CLNVC=Deletion;CLNVCSO=SO:0000159;CLNVI=Invitae:8457101;GENEINFO=TSC2:7249;MC=SO:0001822|inframe_deletion;ORIGIN=1;Pangolin=ENSG00000103197.18|-28:0.0|12:-0.01
chr16	2075883	572415	A	G	.	.	ALLELEID=569741;CLNDN=Tuberous_sclerosis_2|Hereditary_cancer-predisposing_syndrome;CLNDISDB=MONDO:MONDO:0013199,MedGen:C1860707,OMIM:613254|MONDO:MONDO:0015356,MedGen:C0027672,Orphanet:ORPHA140162,SNOMED_CT:699346009;CLNHGVS=NC_000016.10:g.2075883A>G;CLNREVSTAT=criteria_provided,_multiple_submitters,_no_conflicts;CLNSIG=Uncertain_significance;CLNVC=single_nucleotide_variant;CLNVCSO=SO:0001483;GENEINFO=TSC2:7249;MC=SO:0001583|missense_variant;ORIGIN=1;RS=1567482364;Pangolin=ENSG00000103197.18|1:0.0|9:-0.0
chr16	2075884	964437	C	G	.	.	ALLELEID=949245;CLNDN=Tuberous_sclerosis_2;CLNDISDB=MONDO:MONDO:0013199,MedGen:C1860707,OMIM:613254;CLNHGVS=NC_000016.10:g.2075884C>G;CLNREVSTAT=criteria_provided,_single_submitter;CLNSIG=Uncertain_significance;CLNVC=single_nucleotide_variant;CLNVCSO=SO:0001483;GENEINFO=TSC2:7249;MC=SO:0001583|missense_variant;ORIGIN=1;Pangolin=ENSG00000103197.18|8:0.0|8:-0.0
chr16	2075885	864733	C	G	.	.	ALLELEID=843427;CLNDN=Tuberous_sclerosis_2;CLNDISDB=MONDO:MONDO:0013199,MedGen:C1860707,OMIM:613254;CLNHGVS=NC_000016.10:g.2075885C>G;CLNREVSTAT=criteria_provided,_single_submitter;CLNSIG=Uncertain_significance;CLNVC=single_nucleotide_variant;CLNVCSO=SO:0001483;GENEINFO=TSC2:7249;MC=SO:0001583|missense_variant;ORIGIN=1;Pangolin=ENSG00000103197.18|7:0.0|-33:-0.0
chr16	2075885	65104	C	T	.	.	AF_EXAC=1e-05;ALLELEID=76035;CLNDN=Tuberous_sclerosis_2|Hereditary_cancer-predisposing_syndrome|Tuberous_sclerosis_syndrome|Autism_spectrum_disorder|not_specified;CLNDISDB=MONDO:MONDO:0013199,MedGen:C1860707,OMIM:613254|MONDO:MONDO:0015356,MedGen:C0027672,Orphanet:ORPHA140162,SNOMED_CT:699346009|MedGen:C0041341,OMIM:PS191100,Orphanet:ORPHA805,SNOMED_CT:7199000|MedGen:C1510586,OMIM:PS209850,Orphanet:ORPHA106|MedGen:CN169374;CLNHGVS=NC_000016.10:g.2075885C>T;CLNREVSTAT=criteria_provided,_conflicting_interpretations;CLNSIG=Conflicting_interpretations_of_pathogenicity;CLNSIGCONF=Likely_benign(2),Uncertain_significance(2);CLNVC=single_nucleotide_variant;CLNVCSO=SO:0001483;CLNVI=Tuberous_sclerosis_database_(TSC2):TSC2_02082;GENEINFO=TSC2:7249;MC=SO:0001583|missense_variant;ORIGIN=1;RS=397515077;Pangolin=ENSG00000103197.18|7:0.0|-33:-0.0
chr16	2075886	405988	C	A	.	.	ALLELEID=401507;CLNDN=Tuberous_sclerosis_2;CLNDISDB=MONDO:MONDO:0013199,MedGen:C1860707,OMIM:613254;CLNHGVS=NC_000016.10:g.2075886C>A;CLNREVSTAT=criteria_provided,_single_submitter;CLNSIG=Uncertain_significance;CLNVC=single_nucleotide_variant;CLNVCSO=SO:0001483;GENEINFO=TSC2:7249;MC=SO:0001583|missense_variant;ORIGIN=1;RS=1060500925;Pangolin=ENSG00000103197.18|6:0.0|-34:-0.0
chr16	2075888	1057006	T	C	.	.	ALLELEID=1049446;CLNDN=Tuberous_sclerosis_2;CLNDISDB=MONDO:MONDO:0013199,MedGen:C1860707,OMIM:613254;CLNHGVS=NC_000016.10:g.2075888T>C;CLNREVSTAT=criteria_provided,_single_submitter;CLNSIG=Uncertain_significance;CLNVC=single_nucleotide_variant;CLNVCSO=SO:0001483;GENEINFO=TSC2:7249;MC=SO:0001583|missense_variant;ORIGIN=1;Pangolin=ENSG00000103197.18|-36:0.0|4:-0.01
chr16	2075889	467954	C	T	.	.	ALLELEID=465294;CLNDN=Tuberous_sclerosis_2;CLNDISDB=MONDO:MONDO:0013199,MedGen:C1860707,OMIM:613254;CLNHGVS=NC_000016.10:g.2075889C>T;CLNREVSTAT=criteria_provided,_single_submitter;CLNSIG=Uncertain_significance;CLNVC=single_nucleotide_variant;CLNVCSO=SO:0001483;GENEINFO=TSC2:7249;MC=SO:0001583|missense_variant;ORIGIN=1;RS=1555508444;Pangolin=ENSG00000103197.18|3:0.0|-3:-0.0
chr16	2075891	1050883	A	G	.	.	ALLELEID=1049447;CLNDN=Tuberous_sclerosis_2;CLNDISDB=MONDO:MONDO:0013199,MedGen:C1860707,OMIM:613254;CLNHGVS=NC_000016.10:g.2075891A>G;CLNREVSTAT=criteria_provided,_single_submitter;CLNSIG=Uncertain_significance;CLNVC=single_nucleotide_variant;CLNVCSO=SO:0001483;GENEINFO=TSC2:7249;MC=SO:0001583|missense_variant;ORIGIN=1;Pangolin=ENSG00000103197.18|-39:0.0|1:-0.01
chr16	2075892	947641	A	G	.	.	ALLELEID=927654;CLNDN=Tuberous_sclerosis_2;CLNDISDB=MONDO:MONDO:0013199,MedGen:C1860707,OMIM:613254;CLNHGVS=NC_000016.10:g.2075892A>G;CLNREVSTAT=criteria_provided,_single_submitter;CLNSIG=Uncertain_significance;CLNVC=single_nucleotide_variant;CLNVCSO=SO:0001483;GENEINFO=TSC2:7249;MC=SO:0001583|missense_variant;ORIGIN=1;Pangolin=ENSG00000103197.18|0:0.0|0:-0.0
chr16	2075893	999878	G	GT	.	.	ALLELEID=996729;CLNDN=Tuberous_sclerosis_2;CLNDISDB=MONDO:MONDO:0013199,MedGen:C1860707,OMIM:613254;CLNHGVS=NC_000016.10:g.2075894dup;CLNREVSTAT=criteria_provided,_single_submitter;CLNSIG=Uncertain_significance;CLNVC=Duplication;CLNVCSO=SO:1000035;CLNVI=Invitae:11257041;GENEINFO=TSC2:7249;MC=SO:0001575|splice_donor_variant;ORIGIN=1;Pangolin=ENSG00000103197.18|0:0.04|-1:-0.32
chr16	2075898	1060156	T	C	.	.	ALLELEID=1049448;CLNDN=Tuberous_sclerosis_2;CLNDISDB=MONDO:MONDO:0013199,MedGen:C1860707,OMIM:613254;CLNHGVS=NC_000016.10:g.2075898T>C;CLNREVSTAT=criteria_provided,_single_submitter;CLNSIG=Uncertain_significance;CLNVC=single_nucleotide_variant;CLNVCSO=SO:0001483;GENEINFO=TSC2:7249;MC=SO:0001627|intron_variant;ORIGIN=1;Pangolin=ENSG00000103197.18|-46:0.0|-6:-0.06
chr16	2075902	49844	C	T	.	.	ALLELEID=59006;CLNDN=Tuberous_sclerosis_2|Tuberous_sclerosis_syndrome|not_specified|not_provided;CLNDISDB=MONDO:MONDO:0013199,MedGen:C1860707,OMIM:613254|MedGen:C0041341,OMIM:PS191100,Orphanet:ORPHA805,SNOMED_CT:7199000|MedGen:CN169374|MedGen:CN517202;CLNHGVS=NC_000016.10:g.2075902C>T;CLNREVSTAT=criteria_provided,_conflicting_interpretations;CLNSIG=Conflicting_interpretations_of_pathogenicity;CLNSIGCONF=Benign(2),Likely_benign(1),Uncertain_significance(1);CLNVC=single_nucleotide_variant;CLNVCSO=SO:0001483;CLNVI=Illumina_Clinical_Services_Laboratory,Illumina:920444|Tuberous_sclerosis_database_(TSC2):TSC2_01028;GENEINFO=TSC2:7249;MC=SO:0001627|intron_variant;ORIGIN=1;RS=137854378;Pangolin=ENSG00000103197.18|-10:0.0|-16:-0.0
chr16	2076058	384424	C	G	.	.	ALLELEID=377225;CLNDN=Tuberous_sclerosis_2|not_specified;CLNDISDB=MONDO:MONDO:0013199,MedGen:C1860707,OMIM:613254|MedGen:CN169374;CLNHGVS=NC_000016.10:g.2076058C>G;CLNREVSTAT=criteria_provided,_conflicting_interpretations;CLNSIG=Conflicting_interpretations_of_pathogenicity;CLNSIGCONF=Likely_benign(1),Uncertain_significance(1);CLNVC=single_nucleotide_variant;CLNVCSO=SO:0001483;GENEINFO=TSC2:7249;MC=SO:0001627|intron_variant;ORIGIN=1;RS=964883731;Pangolin=ENSG00000103197.18|-20:0.01|10:-0.23
chr16	2076061	480860	ATC	A	.	.	ALLELEID=477329;CLNDN=Hereditary_cancer-predisposing_syndrome;CLNDISDB=MONDO:MONDO:0015356,MedGen:C0027672,Orphanet:ORPHA140162,SNOMED_CT:699346009;CLNHGVS=NC_000016.10:g.2076062_2076063TC[1];CLNREVSTAT=criteria_provided,_single_submitter;CLNSIG=Uncertain_significance;CLNVC=Microsatellite;CLNVCSO=SO:0000289;GENEINFO=TSC2:7249;MC=SO:0001627|intron_variant;ORIGIN=1;RS=1555508570;Pangolin=ENSG00000103197.18|-23:0.12|7:-0.51
chr16	2076063	232719	C	T	.	.	ALLELEID=235115;CLNDN=Tuberous_sclerosis_2|Hereditary_cancer-predisposing_syndrome;CLNDISDB=MONDO:MONDO:0013199,MedGen:C1860707,OMIM:613254|MONDO:MONDO:0015356,MedGen:C0027672,Orphanet:ORPHA140162,SNOMED_CT:699346009;CLNHGVS=NC_000016.10:g.2076063C>T;CLNREVSTAT=criteria_provided,_conflicting_interpretations;CLNSIG=Conflicting_interpretations_of_pathogenicity;CLNSIGCONF=Likely_benign(1),Uncertain_significance(1);CLNVC=single_nucleotide_variant;CLNVCSO=SO:0001483;GENEINFO=TSC2:7249;MC=SO:0001627|intron_variant;ORIGIN=1;RS=753781434;Pangolin=ENSG00000103197.18|5:0.21|-25:-0.07
chr16	2076064	757048	T	C	.	.	ALLELEID=776292;CLNDN=Tuberous_sclerosis_2|Hereditary_cancer-predisposing_syndrome;CLNDISDB=MONDO:MONDO:0013199,MedGen:C1860707,OMIM:613254|MONDO:MONDO:0015356,MedGen:C0027672,Orphanet:ORPHA140162,SNOMED_CT:699346009;CLNHGVS=NC_000016.10:g.2076064T>C;CLNREVSTAT=criteria_provided,_conflicting_interpretations;CLNSIG=Conflicting_interpretations_of_pathogenicity;CLNSIGCONF=Likely_benign(1),Uncertain_significance(1);CLNVC=single_nucleotide_variant;CLNVCSO=SO:0001483;GENEINFO=TSC2:7249;MC=SO:0001627|intron_variant;ORIGIN=1;RS=1596366489;Pangolin=ENSG00000103197.18|4:0.03|14:-0.01
chr16	2076065	850834	C	T	.	.	ALLELEID=852644;CLNDN=Tuberous_sclerosis_2;CLNDISDB=MONDO:MONDO:0013199,MedGen:C1860707,OMIM:613254;CLNHGVS=NC_000016.10:g.2076065C>T;CLNREVSTAT=criteria_provided,_single_submitter;CLNSIG=Uncertain_significance;CLNVC=single_nucleotide_variant;CLNVCSO=SO:0001483;GENEINFO=TSC2:7249;MC=SO:0001627|intron_variant;ORIGIN=1;Pangolin=ENSG00000103197.18|3:0.01|3:-0.05
chr16	2076075	237999	C	G	.	.	ALLELEID=242264;CLNDN=Tuberous_sclerosis_2;CLNDISDB=MONDO:MONDO:0013199,MedGen:C1860707,OMIM:613254;CLNHGVS=NC_000016.10:g.2076075C>G;CLNREVSTAT=criteria_provided,_single_submitter;CLNSIG=Uncertain_significance;CLNVC=single_nucleotide_variant;CLNVCSO=SO:0001483;GENEINFO=TSC2:7249;MC=SO:0001583|missense_variant;ORIGIN=1;RS=45476100;Pangolin=ENSG00000103197.18|-7:0.08|3:-0.06
chr16	2076081	535859	A	G	.	.	ALLELEID=529596;CLNDN=Tuberous_sclerosis_2;CLNDISDB=MONDO:MONDO:0013199,MedGen:C1860707,OMIM:613254;CLNHGVS=NC_000016.10:g.2076081A>G;CLNREVSTAT=criteria_provided,_single_submitter;CLNSIG=Uncertain_significance;CLNVC=single_nucleotide_variant;CLNVCSO=SO:0001483;GENEINFO=TSC2:7249;MC=SO:0001583|missense_variant;ORIGIN=1;RS=1555508581;Pangolin=ENSG00000103197.18|-13:0.04|44:-0.01
chr16	2076083	959178	C	G	.	.	ALLELEID=949246;CLNDN=Tuberous_sclerosis_2;CLNDISDB=MONDO:MONDO:0013199,MedGen:C1860707,OMIM:613254;CLNHGVS=NC_000016.10:g.2076083C>G;CLNREVSTAT=criteria_provided,_single_submitter;CLNSIG=Uncertain_significance;CLNVC=single_nucleotide_variant;CLNVCSO=SO:0001483;GENEINFO=TSC2:7249;MC=SO:0001583|missense_variant;ORIGIN=1;Pangolin=ENSG00000103197.18|42:0.02|-15:-0.28
chr16	2076084	843014	G	A	.	.	ALLELEID=843428;CLNDN=Tuberous_sclerosis_2;CLNDISDB=MONDO:MONDO:0013199,MedGen:C1860707,OMIM:613254;CLNHGVS=NC_000016.10:g.2076084G>A;CLNREVSTAT=criteria_provided,_single_submitter;CLNSIG=Uncertain_significance;CLNVC=single_nucleotide_variant;CLNVCSO=SO:0001483;GENEINFO=TSC2:7249;MC=SO:0001583|missense_variant;ORIGIN=1;Pangolin=ENSG00000103197.18|41:0.01|-16:-0.23
chr16	2076084	422850	G	C	.	.	ALLELEID=409485;CLNDN=Tuberous_sclerosis_2|not_provided;CLNDISDB=MONDO:MONDO:0013199,MedGen:C1860707,OMIM:613254|MedGen:CN517202;CLNHGVS=NC_000016.10:g.2076084G>C;CLNREVSTAT=criteria_provided,_multiple_submitters,_no_conflicts;CLNSIG=Uncertain_significance;CLNVC=single_nucleotide_variant;CLNVCSO=SO:0001483;GENEINFO=TSC2:7249;MC=SO:0001583|missense_variant;ORIGIN=1;RS=999523698;Pangolin=ENSG00000103197.18|41:0.02|-16:-0.22
chr16	2076084	535905	G	T	.	.	ALLELEID=529657;CLNDN=Tuberous_sclerosis_2;CLNDISDB=MONDO:MONDO:0013199,MedGen:C1860707,OMIM:613254;CLNHGVS=NC_000016.10:g.2076084G>T;CLNREVSTAT=criteria_provided,_single_submitter;CLNSIG=Uncertain_significance;CLNVC=single_nucleotide_variant;CLNVCSO=SO:0001483;GENEINFO=TSC2:7249;MC=SO:0001583|missense_variant;ORIGIN=1;RS=999523698;Pangolin=ENSG00000103197.18|25:0.04|-16:-0.39
chr16	2076085	645664	TGTGTCTGGCCCATCACGTCATAGCCATGTGGTTCATCAG	T	.	.	ALLELEID=644250;CLNDN=Tuberous_sclerosis_2;CLNDISDB=MONDO:MONDO:0013199,MedGen:C1860707,OMIM:613254;CLNHGVS=NC_000016.10:g.2076089_2076127del;CLNREVSTAT=criteria_provided,_single_submitter;CLNSIG=Uncertain_significance;CLNVC=Deletion;CLNVCSO=SO:0000159;GENEINFO=TSC2:7249;MC=SO:0001822|inframe_deletion;ORIGIN=1;RS=1596366593;Pangolin=ENSG00000103197.18|-47:0.0|-17:-0.22
chr16	2076093	467956	G	A	.	.	ALLELEID=465955;CLNDN=Tuberous_sclerosis_2;CLNDISDB=MONDO:MONDO:0013199,MedGen:C1860707,OMIM:613254;CLNHGVS=NC_000016.10:g.2076093G>A;CLNREVSTAT=criteria_provided,_single_submitter;CLNSIG=Uncertain_significance;CLNVC=single_nucleotide_variant;CLNVCSO=SO:0001483;GENEINFO=TSC2:7249;MC=SO:0001583|missense_variant;ORIGIN=1;RS=397515054;Pangolin=ENSG00000103197.18|16:0.01|-25:-0.06
chr16	2076094	49586	C	T	.	.	ALLELEID=58748;CLNDN=Tuberous_sclerosis_2|Tuberous_sclerosis_syndrome;CLNDISDB=MONDO:MONDO:0013199,MedGen:C1860707,OMIM:613254|MedGen:C0041341,OMIM:PS191100,Orphanet:ORPHA805,SNOMED_CT:7199000;CLNHGVS=NC_000016.10:g.2076094C>T;CLNREVSTAT=criteria_provided,_conflicting_interpretations;CLNSIG=Conflicting_interpretations_of_pathogenicity;CLNSIGCONF=Pathogenic(1),Uncertain_significance(1);CLNVC=single_nucleotide_variant;CLNVCSO=SO:0001483;CLNVI=Tuberous_sclerosis_database_(TSC2):TSC2_01111;GENEINFO=TSC2:7249;MC=SO:0001583|missense_variant;ORIGIN=1;RS=137854155;Pangolin=ENSG00000103197.18|31:0.01|-26:-0.02
chr16	2076096	536006	C	T	.	.	AF_ESP=8e-05;AF_EXAC=2e-05;ALLELEID=529929;CLNDN=Tuberous_sclerosis_2|Hereditary_cancer-predisposing_syndrome;CLNDISDB=MONDO:MONDO:0013199,MedGen:C1860707,OMIM:613254|MONDO:MONDO:0015356,MedGen:C0027672,Orphanet:ORPHA140162,SNOMED_CT:699346009;CLNHGVS=NC_000016.10:g.2076096C>T;CLNREVSTAT=criteria_provided,_conflicting_interpretations;CLNSIG=Conflicting_interpretations_of_pathogenicity;CLNSIGCONF=Likely_benign(1),Uncertain_significance(1);CLNVC=single_nucleotide_variant;CLNVCSO=SO:0001483;GENEINFO=TSC2:7249;MC=SO:0001583|missense_variant;ORIGIN=1;RS=145258407;Pangolin=ENSG00000103197.18|29:0.01|-28:-0.04
chr16	2076099	843516	C	T	.	.	ALLELEID=843429;CLNDN=Tuberous_sclerosis_2;CLNDISDB=MONDO:MONDO:0013199,MedGen:C1860707,OMIM:613254;CLNHGVS=NC_000016.10:g.2076099C>T;CLNREVSTAT=criteria_provided,_single_submitter;CLNSIG=Uncertain_significance;CLNVC=single_nucleotide_variant;CLNVCSO=SO:0001483;GENEINFO=TSC2:7249;MC=SO:0001583|missense_variant;ORIGIN=1;Pangolin=ENSG00000103197.18|26:0.02|-31:-0.17
chr16	2076106	207734	T	C	.	.	ALLELEID=203151;CLNDN=Tuberous_sclerosis_2|not_provided;CLNDISDB=MONDO:MONDO:0013199,MedGen:C1860707,OMIM:613254|MedGen:CN517202;CLNHGVS=NC_000016.10:g.2076106T>C;CLNREVSTAT=criteria_provided,_multiple_submitters,_no_conflicts;CLNSIG=Uncertain_significance;CLNVC=single_nucleotide_variant;CLNVCSO=SO:0001483;GENEINFO=TSC2:7249;MC=SO:0001583|missense_variant;ORIGIN=1;RS=796053491;Pangolin=ENSG00000103197.18|-38:0.08|19:-0.01
chr16	2076112	1016121	T	C	.	.	ALLELEID=1011965;CLNDN=Tuberous_sclerosis_2;CLNDISDB=MONDO:MONDO:0013199,MedGen:C1860707,OMIM:613254;CLNHGVS=NC_000016.10:g.2076112T>C;CLNREVSTAT=criteria_provided,_single_submitter;CLNSIG=Uncertain_significance;CLNVC=single_nucleotide_variant;CLNVCSO=SO:0001483;GENEINFO=TSC2:7249;MC=SO:0001583|missense_variant;ORIGIN=1;Pangolin=ENSG00000103197.18|-44:0.1|13:-0.03
chr16	2076114	579975	T	C	.	.	ALLELEID=567805;CLNDN=Tuberous_sclerosis_2;CLNDISDB=MONDO:MONDO:0013199,MedGen:C1860707,OMIM:613254;CLNHGVS=NC_000016.10:g.2076114T>C;CLNREVSTAT=criteria_provided,_single_submitter;CLNSIG=Uncertain_significance;CLNVC=single_nucleotide_variant;CLNVCSO=SO:0001483;GENEINFO=TSC2:7249;MC=SO:0001583|missense_variant;ORIGIN=1;RS=1567483855;Pangolin=ENSG00000103197.18|-46:0.15|11:-0.03
chr16	2076123	836706	A	G	.	.	ALLELEID=843430;CLNDN=Tuberous_sclerosis_2;CLNDISDB=MONDO:MONDO:0013199,MedGen:C1860707,OMIM:613254;CLNHGVS=NC_000016.10:g.2076123A>G;CLNREVSTAT=criteria_provided,_single_submitter;CLNSIG=Uncertain_significance;CLNVC=single_nucleotide_variant;CLNVCSO=SO:0001483;GENEINFO=TSC2:7249;MC=SO:0001583|missense_variant;ORIGIN=1;Pangolin=ENSG00000103197.18|47:0.19|2:-0.05
chr16	2076129	207783	C	T	.	.	ALLELEID=203152;CLNDN=Tuberous_sclerosis_2|Hereditary_cancer-predisposing_syndrome;CLNDISDB=MONDO:MONDO:0013199,MedGen:C1860707,OMIM:613254|MONDO:MONDO:0015356,MedGen:C0027672,Orphanet:ORPHA140162,SNOMED_CT:699346009;CLNHGVS=NC_000016.10:g.2076129C>T;CLNREVSTAT=criteria_provided,_conflicting_interpretations;CLNSIG=Conflicting_interpretations_of_pathogenicity;CLNSIGCONF=Benign(1),Uncertain_significance(1);CLNVC=single_nucleotide_variant;CLNVCSO=SO:0001483;GENEINFO=TSC2:7249;MC=SO:0001583|missense_variant;ORIGIN=1;RS=796053512;Pangolin=ENSG00000103197.18|-5:0.0|41:-0.25
chr16	2076130	1015778	G	A	.	.	ALLELEID=1011966;CLNDN=Tuberous_sclerosis_2;CLNDISDB=MONDO:MONDO:0013199,MedGen:C1860707,OMIM:613254;CLNHGVS=NC_000016.10:g.2076130G>A;CLNREVSTAT=criteria_provided,_single_submitter;CLNSIG=Uncertain_significance;CLNVC=single_nucleotide_variant;CLNVCSO=SO:0001483;GENEINFO=TSC2:7249;MC=SO:0001583|missense_variant;ORIGIN=1;Pangolin=ENSG00000103197.18|1:0.0|40:-0.18
chr16	2076130	1016670	G	T	.	.	ALLELEID=1011967;CLNDN=Tuberous_sclerosis_2;CLNDISDB=MONDO:MONDO:0013199,MedGen:C1860707,OMIM:613254;CLNHGVS=NC_000016.10:g.2076130G>T;CLNREVSTAT=criteria_provided,_single_submitter;CLNSIG=Uncertain_significance;CLNVC=single_nucleotide_variant;CLNVCSO=SO:0001483;GENEINFO=TSC2:7249;MC=SO:0001583|missense_variant;ORIGIN=1;Pangolin=ENSG00000103197.18|-6:0.01|40:-0.18
chr16	2076135	852624	C	T	.	.	ALLELEID=843431;CLNDN=Tuberous_sclerosis_2;CLNDISDB=MONDO:MONDO:0013199,MedGen:C1860707,OMIM:613254;CLNHGVS=NC_000016.10:g.2076135C>T;CLNREVSTAT=criteria_provided,_single_submitter;CLNSIG=Uncertain_significance;CLNVC=single_nucleotide_variant;CLNVCSO=SO:0001483;GENEINFO=TSC2:7249;MC=SO:0001583|missense_variant;ORIGIN=1;Pangolin=ENSG00000103197.18|35:0.01|-11:-0.01
chr16	2076139	943498	T	C	.	.	ALLELEID=937310;CLNDN=Tuberous_sclerosis_2;CLNDISDB=MONDO:MONDO:0013199,MedGen:C1860707,OMIM:613254;CLNHGVS=NC_000016.10:g.2076139T>C;CLNREVSTAT=criteria_provided,_single_submitter;CLNSIG=Uncertain_significance;CLNVC=single_nucleotide_variant;CLNVCSO=SO:0001483;GENEINFO=TSC2:7249;MC=SO:0001583|missense_variant;ORIGIN=1;Pangolin=ENSG00000103197.18|-15:0.0|31:-0.11
chr16	2076140	1007392	C	A	.	.	ALLELEID=996730;CLNDN=Tuberous_sclerosis_2;CLNDISDB=MONDO:MONDO:0013199,MedGen:C1860707,OMIM:613254;CLNHGVS=NC_000016.10:g.2076140C>A;CLNREVSTAT=criteria_provided,_single_submitter;CLNSIG=Uncertain_significance;CLNVC=single_nucleotide_variant;CLNVCSO=SO:0001483;GENEINFO=TSC2:7249;MC=SO:0001583|missense_variant;ORIGIN=1;Pangolin=ENSG00000103197.18|-16:0.01|30:-0.19
chr16	2076140	207673	C	G	.	.	AF_ESP=8e-05;ALLELEID=203153;CLNDN=Tuberous_sclerosis_2|Hereditary_cancer-predisposing_syndrome|not_specified;CLNDISDB=MONDO:MONDO:0013199,MedGen:C1860707,OMIM:613254|MONDO:MONDO:0015356,MedGen:C0027672,Orphanet:ORPHA140162,SNOMED_CT:699346009|MedGen:CN169374;CLNHGVS=NC_000016.10:g.2076140C>G;CLNREVSTAT=criteria_provided,_conflicting_interpretations;CLNSIG=Conflicting_interpretations_of_pathogenicity;CLNSIGCONF=Benign(1),Likely_benign(2),Uncertain_significance(1);CLNVC=single_nucleotide_variant;CLNVCSO=SO:0001483;GENEINFO=TSC2:7249;MC=SO:0001583|missense_variant;ORIGIN=1;RS=137920189;Pangolin=ENSG00000103197.18|-16:0.0|30:-0.08
chr16	2076147	821708	G	A	.	.	ALLELEID=812553;CLNDN=Hereditary_cancer-predisposing_syndrome;CLNDISDB=MONDO:MONDO:0015356,MedGen:C0027672,Orphanet:ORPHA140162,SNOMED_CT:699346009;CLNHGVS=NC_000016.10:g.2076147G>A;CLNREVSTAT=criteria_provided,_single_submitter;CLNSIG=Uncertain_significance;CLNVC=single_nucleotide_variant;CLNVCSO=SO:0001483;GENEINFO=TSC2:7249;MC=SO:0001583|missense_variant;ORIGIN=1;RS=1287273870;Pangolin=ENSG00000103197.18|23:0.03|0:-0.0
chr16	2076147	467959	G	T	.	.	ALLELEID=465961;CLNDN=Tuberous_sclerosis_2;CLNDISDB=MONDO:MONDO:0013199,MedGen:C1860707,OMIM:613254;CLNHGVS=NC_000016.10:g.2076147G>T;CLNREVSTAT=criteria_provided,_single_submitter;CLNSIG=Uncertain_significance;CLNVC=single_nucleotide_variant;CLNVCSO=SO:0001483;GENEINFO=TSC2:7249;MC=SO:0001583|missense_variant;ORIGIN=1;RS=1287273870;Pangolin=ENSG00000103197.18|-23:0.03|23:-0.29
chr16	2076149	1010039	T	A	.	.	ALLELEID=996731;CLNDN=Tuberous_sclerosis_2;CLNDISDB=MONDO:MONDO:0013199,MedGen:C1860707,OMIM:613254;CLNHGVS=NC_000016.10:g.2076149T>A;CLNREVSTAT=criteria_provided,_single_submitter;CLNSIG=Uncertain_significance;CLNVC=single_nucleotide_variant;CLNVCSO=SO:0001483;GENEINFO=TSC2:7249;MC=SO:0001583|missense_variant;ORIGIN=1;Pangolin=ENSG00000103197.18|21:0.03|-25:-0.01
chr16	2076156	953559	C	T	.	.	ALLELEID=949247;CLNDN=Tuberous_sclerosis_2;CLNDISDB=MONDO:MONDO:0013199,MedGen:C1860707,OMIM:613254;CLNHGVS=NC_000016.10:g.2076156C>T;CLNREVSTAT=criteria_provided,_single_submitter;CLNSIG=Uncertain_significance;CLNVC=single_nucleotide_variant;CLNVCSO=SO:0001483;GENEINFO=TSC2:7249;MC=SO:0001583|missense_variant;ORIGIN=1;Pangolin=ENSG00000103197.18|14:0.06|-32:-0.01
chr16	2076160	940202	T	C	.	.	ALLELEID=937311;CLNDN=Tuberous_sclerosis_2;CLNDISDB=MONDO:MONDO:0013199,MedGen:C1860707,OMIM:613254;CLNHGVS=NC_000016.10:g.2076160T>C;CLNREVSTAT=criteria_provided,_single_submitter;CLNSIG=Uncertain_significance;CLNVC=single_nucleotide_variant;CLNVCSO=SO:0001483;GENEINFO=TSC2:7249;MC=SO:0001583|missense_variant;ORIGIN=1;Pangolin=ENSG00000103197.18|10:0.03|44:-0.01
chr16	2076160	663652	T	G	.	.	AF_EXAC=1e-05;ALLELEID=644251;CLNDN=Tuberous_sclerosis_2|Hereditary_cancer-predisposing_syndrome;CLNDISDB=MONDO:MONDO:0013199,MedGen:C1860707,OMIM:613254|MONDO:MONDO:0015356,MedGen:C0027672,Orphanet:ORPHA140162,SNOMED_CT:699346009;CLNHGVS=NC_000016.10:g.2076160T>G;CLNREVSTAT=criteria_provided,_multiple_submitters,_no_conflicts;CLNSIG=Uncertain_significance;CLNVC=single_nucleotide_variant;CLNVCSO=SO:0001483;GENEINFO=TSC2:7249;MC=SO:0001583|missense_variant;ORIGIN=1;RS=774758044;Pangolin=ENSG00000103197.18|44:0.0|10:-0.1
chr16	2076162	1057525	A	G	.	.	ALLELEID=1049449;CLNDN=Tuberous_sclerosis_2;CLNDISDB=MONDO:MONDO:0013199,MedGen:C1860707,OMIM:613254;CLNHGVS=NC_000016.10:g.2076162A>G;CLNREVSTAT=criteria_provided,_single_submitter;CLNSIG=Uncertain_significance;CLNVC=single_nucleotide_variant;CLNVCSO=SO:0001483;GENEINFO=TSC2:7249;MC=SO:0001583|missense_variant;ORIGIN=1;Pangolin=ENSG00000103197.18|42:0.06|8:-0.03
chr16	2076168	535953	A	C	.	.	ALLELEID=529660;CLNDN=Tuberous_sclerosis_2|Hereditary_cancer-predisposing_syndrome;CLNDISDB=MONDO:MONDO:0013199,MedGen:C1860707,OMIM:613254|MONDO:MONDO:0015356,MedGen:C0027672,Orphanet:ORPHA140162,SNOMED_CT:699346009;CLNHGVS=NC_000016.10:g.2076168A>C;CLNREVSTAT=criteria_provided,_multiple_submitters,_no_conflicts;CLNSIG=Uncertain_significance;CLNVC=single_nucleotide_variant;CLNVCSO=SO:0001483;GENEINFO=TSC2:7249;MC=SO:0001583|missense_variant;ORIGIN=1;RS=1422374195;Pangolin=ENSG00000103197.18|2:0.05|36:-0.02
chr16	2076169	941108	A	C	.	.	ALLELEID=937312;CLNDN=Tuberous_sclerosis_2;CLNDISDB=MONDO:MONDO:0013199,MedGen:C1860707,OMIM:613254;CLNHGVS=NC_000016.10:g.2076169A>C;CLNREVSTAT=criteria_provided,_single_submitter;CLNSIG=Uncertain_significance;CLNVC=single_nucleotide_variant;CLNVCSO=SO:0001483;GENEINFO=TSC2:7249;MC=SO:0001583|missense_variant;ORIGIN=1;Pangolin=ENSG00000103197.18|35:0.61|1:-0.75
chr16	2076173	535860	G	A	.	.	AF_ESP=8e-05;AF_EXAC=1e-05;ALLELEID=529944;CLNDN=Tuberous_sclerosis_2|Hereditary_cancer-predisposing_syndrome;CLNDISDB=MONDO:MONDO:0013199,MedGen:C1860707,OMIM:613254|MONDO:MONDO:0015356,MedGen:C0027672,Orphanet:ORPHA140162,SNOMED_CT:699346009;CLNHGVS=NC_000016.10:g.2076173G>A;CLNREVSTAT=criteria_provided,_conflicting_interpretations;CLNSIG=Conflicting_interpretations_of_pathogenicity;CLNSIGCONF=Benign(1),Uncertain_significance(1);CLNVC=single_nucleotide_variant;CLNVCSO=SO:0001483;GENEINFO=TSC2:7249;MC=SO:0001627|intron_variant;ORIGIN=1;RS=373935836;Pangolin=ENSG00000103197.18|-3:0.22|31:-0.11
chr16	2076174	943293	G	T	.	.	ALLELEID=940349;CLNDN=Tuberous_sclerosis_2;CLNDISDB=MONDO:MONDO:0013199,MedGen:C1860707,OMIM:613254;CLNHGVS=NC_000016.10:g.2076174G>T;CLNREVSTAT=criteria_provided,_single_submitter;CLNSIG=Uncertain_significance;CLNVC=single_nucleotide_variant;CLNVCSO=SO:0001483;GENEINFO=TSC2:7249;MC=SO:0001627|intron_variant;ORIGIN=1;Pangolin=ENSG00000103197.18|30:0.19|-4:-0.41
chr16	2076176	384425	C	G	.	.	ALLELEID=375182;CLNDN=Tuberous_sclerosis_2|not_specified;CLNDISDB=MONDO:MONDO:0013199,MedGen:C1860707,OMIM:613254|MedGen:CN169374;CLNHGVS=NC_000016.10:g.2076176C>G;CLNREVSTAT=criteria_provided,_conflicting_interpretations;CLNSIG=Conflicting_interpretations_of_pathogenicity;CLNSIGCONF=Likely_benign(1),Uncertain_significance(1);CLNVC=single_nucleotide_variant;CLNVCSO=SO:0001483;GENEINFO=TSC2:7249;MC=SO:0001627|intron_variant;ORIGIN=1;RS=377568673;Pangolin=ENSG00000103197.18|28:0.02|-6:-0.28
chr16	2076473	536049	GTGTGCTCA	G	.	.	ALLELEID=529946;CLNDN=Tuberous_sclerosis_2;CLNDISDB=MONDO:MONDO:0013199,MedGen:C1860707,OMIM:613254;CLNHGVS=NC_000016.10:g.2076474_2076481del;CLNREVSTAT=criteria_provided,_single_submitter;CLNSIG=Uncertain_significance;CLNVC=Deletion;CLNVCSO=SO:0000159;GENEINFO=TSC2:7249;MC=SO:0001627|intron_variant;ORIGIN=1;RS=1555508844;Pangolin=ENSG00000103197.18|56:0.0|18:-0.01
chr16	2076487	467962	C	T	.	.	ALLELEID=466151;CLNDN=Tuberous_sclerosis_2|Hereditary_cancer-predisposing_syndrome;CLNDISDB=MONDO:MONDO:0013199,MedGen:C1860707,OMIM:613254|MONDO:MONDO:0015356,MedGen:C0027672,Orphanet:ORPHA140162,SNOMED_CT:699346009;CLNHGVS=NC_000016.10:g.2076487C>T;CLNREVSTAT=criteria_provided,_conflicting_interpretations;CLNSIG=Conflicting_interpretations_of_pathogenicity;CLNSIGCONF=Likely_benign(1),Uncertain_significance(1);CLNVC=single_nucleotide_variant;CLNVCSO=SO:0001483;GENEINFO=TSC2:7249;MC=SO:0001627|intron_variant;ORIGIN=1;RS=1258692002;Pangolin=ENSG00000103197.18|49:0.0|4:-0.02
chr16	2076494	1062050	C	A	.	.	ALLELEID=1049450;CLNDN=Tuberous_sclerosis_2;CLNDISDB=MONDO:MONDO:0013199,MedGen:C1860707,OMIM:613254;CLNHGVS=NC_000016.10:g.2076494C>A;CLNREVSTAT=criteria_provided,_single_submitter;CLNSIG=Uncertain_significance;CLNVC=single_nucleotide_variant;CLNVCSO=SO:0001483;GENEINFO=TSC2:7249;MC=SO:0001583|missense_variant;ORIGIN=1;Pangolin=ENSG00000103197.18|45:0.07|-3:-0.02
chr16	2076495	448726	T	C	.	.	ALLELEID=441786;CLNDN=not_specified;CLNDISDB=MedGen:CN169374;CLNHGVS=NC_000016.10:g.2076495T>C;CLNREVSTAT=criteria_provided,_single_submitter;CLNSIG=Uncertain_significance;CLNVC=single_nucleotide_variant;CLNVCSO=SO:0001483;GENEINFO=TSC2:7249;MC=SO:0001583|missense_variant;ORIGIN=1;RS=137854405;Pangolin=ENSG00000103197.18|44:0.05|-4:-0.0
chr16	2076498	406098	G	C	.	.	ALLELEID=400756;CLNDN=Tuberous_sclerosis_2;CLNDISDB=MONDO:MONDO:0013199,MedGen:C1860707,OMIM:613254;CLNHGVS=NC_000016.10:g.2076498G>C;CLNREVSTAT=criteria_provided,_single_submitter;CLNSIG=Uncertain_significance;CLNVC=single_nucleotide_variant;CLNVCSO=SO:0001483;GENEINFO=TSC2:7249;MC=SO:0001583|missense_variant;ORIGIN=1;RS=397515046;Pangolin=ENSG00000103197.18|-7:0.0|41:-0.01
chr16	2076504	207735	A	G	.	.	AF_EXAC=1e-05;ALLELEID=203155;CLNDN=Tuberous_sclerosis_2|Hereditary_cancer-predisposing_syndrome|not_provided;CLNDISDB=MONDO:MONDO:0013199,MedGen:C1860707,OMIM:613254|MONDO:MONDO:0015356,MedGen:C0027672,Orphanet:ORPHA140162,SNOMED_CT:699346009|MedGen:CN517202;CLNHGVS=NC_000016.10:g.2076504A>G;CLNREVSTAT=criteria_provided,_conflicting_interpretations;CLNSIG=Conflicting_interpretations_of_pathogenicity;CLNSIGCONF=Likely_benign(1),Uncertain_significance(2);CLNVC=single_nucleotide_variant;CLNVCSO=SO:0001483;GENEINFO=TSC2:7249;MC=SO:0001583|missense_variant;ORIGIN=1;RS=780057014;Pangolin=ENSG00000103197.18|1:0.01|35:-0.12
chr16	2076504	940315	A	T	.	.	ALLELEID=937313;CLNDN=Tuberous_sclerosis_2;CLNDISDB=MONDO:MONDO:0013199,MedGen:C1860707,OMIM:613254;CLNHGVS=NC_000016.10:g.2076504A>T;CLNREVSTAT=criteria_provided,_single_submitter;CLNSIG=Uncertain_significance;CLNVC=single_nucleotide_variant;CLNVCSO=SO:0001483;GENEINFO=TSC2:7249;MC=SO:0001583|missense_variant;ORIGIN=1;Pangolin=ENSG00000103197.18|-10:0.0|35:-0.07
chr16	2076509	1056742	C	T	.	.	ALLELEID=1049451;CLNDN=Tuberous_sclerosis_2;CLNDISDB=MONDO:MONDO:0013199,MedGen:C1860707,OMIM:613254;CLNHGVS=NC_000016.10:g.2076509C>T;CLNREVSTAT=criteria_provided,_single_submitter;CLNSIG=Uncertain_significance;CLNVC=single_nucleotide_variant;CLNVCSO=SO:0001483;GENEINFO=TSC2:7249;MC=SO:0001583|missense_variant;ORIGIN=1;Pangolin=ENSG00000103197.18|30:0.01|-18:-0.0
chr16	2076512	957427	T	G	.	.	ALLELEID=949248;CLNDN=Tuberous_sclerosis_2;CLNDISDB=MONDO:MONDO:0013199,MedGen:C1860707,OMIM:613254;CLNHGVS=NC_000016.10:g.2076512T>G;CLNREVSTAT=criteria_provided,_single_submitter;CLNSIG=Uncertain_significance;CLNVC=single_nucleotide_variant;CLNVCSO=SO:0001483;GENEINFO=TSC2:7249;MC=SO:0001583|missense_variant;ORIGIN=1;Pangolin=ENSG00000103197.18|-21:0.0|27:-0.11
chr16	2076516	135376	C	G	.	.	AF_EXAC=2e-05;ALLELEID=139115;CLNDN=Tuberous_sclerosis_2|not_specified;CLNDISDB=MONDO:MONDO:0013199,MedGen:C1860707,OMIM:613254|MedGen:CN169374;CLNHGVS=NC_000016.10:g.2076516C>G;CLNREVSTAT=criteria_provided,_single_submitter;CLNSIG=Uncertain_significance;CLNVC=single_nucleotide_variant;CLNVCSO=SO:0001483;GENEINFO=TSC2:7249;MC=SO:0001583|missense_variant;ORIGIN=1;RS=587778731;Pangolin=ENSG00000103197.18|-17:0.0|23:-0.06
chr16	2076516	643215	C	T	.	.	ALLELEID=644252;CLNDN=Tuberous_sclerosis_2;CLNDISDB=MONDO:MONDO:0013199,MedGen:C1860707,OMIM:613254;CLNHGVS=NC_000016.10:g.2076516C>T;CLNREVSTAT=criteria_provided,_single_submitter;CLNSIG=Uncertain_significance;CLNVC=single_nucleotide_variant;CLNVCSO=SO:0001483;GENEINFO=TSC2:7249;MC=SO:0001583|missense_variant;ORIGIN=1;RS=587778731;Pangolin=ENSG00000103197.18|23:0.03|-25:-0.01
chr16	2076522	467967	A	G	.	.	ALLELEID=466166;CLNDN=Tuberous_sclerosis_2|Hereditary_cancer-predisposing_syndrome;CLNDISDB=MONDO:MONDO:0013199,MedGen:C1860707,OMIM:613254|MONDO:MONDO:0015356,MedGen:C0027672,Orphanet:ORPHA140162,SNOMED_CT:699346009;CLNHGVS=NC_000016.10:g.2076522A>G;CLNREVSTAT=criteria_provided,_multiple_submitters,_no_conflicts;CLNSIG=Uncertain_significance;CLNVC=single_nucleotide_variant;CLNVCSO=SO:0001483;GENEINFO=TSC2:7249;MC=SO:0001583|missense_variant;ORIGIN=1;RS=1555508942;Pangolin=ENSG00000103197.18|14:0.0|17:-0.0
chr16	2076524	821786	G	T	.	.	ALLELEID=812555;CLNDN=Hereditary_cancer-predisposing_syndrome;CLNDISDB=MONDO:MONDO:0015356,MedGen:C0027672,Orphanet:ORPHA140162,SNOMED_CT:699346009;CLNHGVS=NC_000016.10:g.2076524G>T;CLNREVSTAT=criteria_provided,_single_submitter;CLNSIG=Uncertain_significance;CLNVC=single_nucleotide_variant;CLNVCSO=SO:0001483;GENEINFO=TSC2:7249;MC=SO:0001583|missense_variant;ORIGIN=1;RS=766039435;Pangolin=ENSG00000103197.18|15:0.31|-33:-0.02
chr16	2076527	934044	A	C	.	.	ALLELEID=937314;CLNDN=Tuberous_sclerosis_2;CLNDISDB=MONDO:MONDO:0013199,MedGen:C1860707,OMIM:613254;CLNHGVS=NC_000016.10:g.2076527A>C;CLNREVSTAT=criteria_provided,_single_submitter;CLNSIG=Uncertain_significance;CLNVC=single_nucleotide_variant;CLNVCSO=SO:0001483;GENEINFO=TSC2:7249;MC=SO:0001583|missense_variant;ORIGIN=1;Pangolin=ENSG00000103197.18|12:0.06|-36:-0.0
chr16	2076528	952008	C	A	.	.	ALLELEID=927655;CLNDN=Tuberous_sclerosis_2;CLNDISDB=MONDO:MONDO:0013199,MedGen:C1860707,OMIM:613254;CLNHGVS=NC_000016.10:g.2076528C>A;CLNREVSTAT=criteria_provided,_single_submitter;CLNSIG=Uncertain_significance;CLNVC=single_nucleotide_variant;CLNVCSO=SO:0001483;GENEINFO=TSC2:7249;MC=SO:0001583|missense_variant;ORIGIN=1;Pangolin=ENSG00000103197.18|-37:0.0|11:-0.05
chr16	2076528	486602	C	T	.	.	ALLELEID=477351;CLNDN=Tuberous_sclerosis_2|Hereditary_cancer-predisposing_syndrome;CLNDISDB=MONDO:MONDO:0013199,MedGen:C1860707,OMIM:613254|MONDO:MONDO:0015356,MedGen:C0027672,Orphanet:ORPHA140162,SNOMED_CT:699346009;CLNHGVS=NC_000016.10:g.2076528C>T;CLNREVSTAT=criteria_provided,_multiple_submitters,_no_conflicts;CLNSIG=Uncertain_significance;CLNVC=single_nucleotide_variant;CLNVCSO=SO:0001483;GENEINFO=TSC2:7249;MC=SO:0001583|missense_variant;ORIGIN=1;RS=144329595;Pangolin=ENSG00000103197.18|-37:0.0|11:-0.01
chr16	2076531	1052659	C	G	.	.	ALLELEID=1049452;CLNDN=Tuberous_sclerosis_2;CLNDISDB=MONDO:MONDO:0013199,MedGen:C1860707,OMIM:613254;CLNHGVS=NC_000016.10:g.2076531C>G;CLNREVSTAT=criteria_provided,_single_submitter;CLNSIG=Uncertain_significance;CLNVC=single_nucleotide_variant;CLNVCSO=SO:0001483;GENEINFO=TSC2:7249;MC=SO:0001583|missense_variant;ORIGIN=1;Pangolin=ENSG00000103197.18|-40:0.0|8:-0.05
chr16	2076533	480854	G	A	.	.	AF_ESP=0.00015;AF_EXAC=4e-05;ALLELEID=477352;CLNDN=Tuberous_sclerosis_2|Hereditary_cancer-predisposing_syndrome;CLNDISDB=MONDO:MONDO:0013199,MedGen:C1860707,OMIM:613254|MONDO:MONDO:0015356,MedGen:C0027672,Orphanet:ORPHA140162,SNOMED_CT:699346009;CLNHGVS=NC_000016.10:g.2076533G>A;CLNREVSTAT=criteria_provided,_conflicting_interpretations;CLNSIG=Conflicting_interpretations_of_pathogenicity;CLNSIGCONF=Likely_benign(1),Uncertain_significance(1);CLNVC=single_nucleotide_variant;CLNVCSO=SO:0001483;GENEINFO=TSC2:7249;MC=SO:0001583|missense_variant;ORIGIN=1;RS=45517268;Pangolin=ENSG00000103197.18|3:0.09|6:-0.06
chr16	2076535	574701	G	T	.	.	ALLELEID=569744;CLNDN=Tuberous_sclerosis_2;CLNDISDB=MONDO:MONDO:0013199,MedGen:C1860707,OMIM:613254;CLNHGVS=NC_000016.10:g.2076535G>T;CLNREVSTAT=criteria_provided,_single_submitter;CLNSIG=Uncertain_significance;CLNVC=single_nucleotide_variant;CLNVCSO=SO:0001483;GENEINFO=TSC2:7249;MC=SO:0001583|missense_variant;ORIGIN=1;RS=968144525;Pangolin=ENSG00000103197.18|4:0.04|1:-0.01
chr16	2076540	1011599	A	G	.	.	ALLELEID=996732;CLNDN=Tuberous_sclerosis_2;CLNDISDB=MONDO:MONDO:0013199,MedGen:C1860707,OMIM:613254;CLNHGVS=NC_000016.10:g.2076540A>G;CLNREVSTAT=criteria_provided,_single_submitter;CLNSIG=Uncertain_significance;CLNVC=single_nucleotide_variant;CLNVCSO=SO:0001483;GENEINFO=TSC2:7249;MC=SO:0001583|missense_variant;ORIGIN=1;Pangolin=ENSG00000103197.18|-4:0.0|-1:-0.04
chr16	2076551	843209	G	A	.	.	ALLELEID=843432;CLNDN=Tuberous_sclerosis_2;CLNDISDB=MONDO:MONDO:0013199,MedGen:C1860707,OMIM:613254;CLNHGVS=NC_000016.10:g.2076551G>A;CLNREVSTAT=criteria_provided,_single_submitter;CLNSIG=Uncertain_significance;CLNVC=single_nucleotide_variant;CLNVCSO=SO:0001483;GENEINFO=TSC2:7249;MC=SO:0001583|missense_variant;ORIGIN=1;Pangolin=ENSG00000103197.18|-12:0.05|34:-0.0
chr16	2076551	1019623	G	T	.	.	ALLELEID=1011968;CLNDN=Tuberous_sclerosis_2;CLNDISDB=MONDO:MONDO:0013199,MedGen:C1860707,OMIM:613254;CLNHGVS=NC_000016.10:g.2076551G>T;CLNREVSTAT=criteria_provided,_single_submitter;CLNSIG=Uncertain_significance;CLNVC=single_nucleotide_variant;CLNVCSO=SO:0001483;GENEINFO=TSC2:7249;MC=SO:0001583|missense_variant;ORIGIN=1;Pangolin=ENSG00000103197.18|-12:0.01|34:-0.0
chr16	2076552	640310	C	A	.	.	ALLELEID=644253;CLNDN=Tuberous_sclerosis_2;CLNDISDB=MONDO:MONDO:0013199,MedGen:C1860707,OMIM:613254;CLNHGVS=NC_000016.10:g.2076552C>A;CLNREVSTAT=criteria_provided,_single_submitter;CLNSIG=Uncertain_significance;CLNVC=single_nucleotide_variant;CLNVCSO=SO:0001483;GENEINFO=TSC2:7249;MC=SO:0001583|missense_variant;ORIGIN=1;RS=1555508975;Pangolin=ENSG00000103197.18|-13:0.01|-2:-0.0
chr16	2076552	535886	C	T	.	.	ALLELEID=530178;CLNDN=Tuberous_sclerosis_2;CLNDISDB=MONDO:MONDO:0013199,MedGen:C1860707,OMIM:613254;CLNHGVS=NC_000016.10:g.2076552C>T;CLNREVSTAT=criteria_provided,_single_submitter;CLNSIG=Uncertain_significance;CLNVC=single_nucleotide_variant;CLNVCSO=SO:0001483;GENEINFO=TSC2:7249;MC=SO:0001583|missense_variant;ORIGIN=1;RS=1555508975;Pangolin=ENSG00000103197.18|-13:0.0|-13:-0.0
chr16	2076560	582208	A	C	.	.	ALLELEID=573821;CLNDN=Tuberous_sclerosis_2;CLNDISDB=MONDO:MONDO:0013199,MedGen:C1860707,OMIM:613254;CLNHGVS=NC_000016.10:g.2076560A>C;CLNREVSTAT=criteria_provided,_single_submitter;CLNSIG=Uncertain_significance;CLNVC=single_nucleotide_variant;CLNVCSO=SO:0001483;GENEINFO=TSC2:7249;MC=SO:0001583|missense_variant;ORIGIN=1;RS=1567486660;Pangolin=ENSG00000103197.18|-21:0.0|-21:-0.01
chr16	2076566	665968	C	T	.	.	ALLELEID=644254;CLNDN=Tuberous_sclerosis_2;CLNDISDB=MONDO:MONDO:0013199,MedGen:C1860707,OMIM:613254;CLNHGVS=NC_000016.10:g.2076566C>T;CLNREVSTAT=criteria_provided,_single_submitter;CLNSIG=Uncertain_significance;CLNVC=single_nucleotide_variant;CLNVCSO=SO:0001483;GENEINFO=TSC2:7249;MC=SO:0001583|missense_variant;ORIGIN=1;RS=1378325757;Pangolin=ENSG00000103197.18|-27:0.0|19:-0.0
chr16	2076569	238000	A	G	.	.	ALLELEID=242265;CLNDN=Tuberous_sclerosis_2|not_specified;CLNDISDB=MONDO:MONDO:0013199,MedGen:C1860707,OMIM:613254|MedGen:CN169374;CLNHGVS=NC_000016.10:g.2076569A>G;CLNREVSTAT=criteria_provided,_conflicting_interpretations;CLNSIG=Conflicting_interpretations_of_pathogenicity;CLNSIGCONF=Likely_benign(1),Uncertain_significance(1);CLNVC=single_nucleotide_variant;CLNVCSO=SO:0001483;GENEINFO=TSC2:7249;MC=SO:0001583|missense_variant;ORIGIN=1;RS=878854087;Pangolin=ENSG00000103197.18|-30:0.01|16:-0.0
chr16	2076570	1021603	A	C	.	.	ALLELEID=1011969;CLNDN=Tuberous_sclerosis_2;CLNDISDB=MONDO:MONDO:0013199,MedGen:C1860707,OMIM:613254;CLNHGVS=NC_000016.10:g.2076570A>C;CLNREVSTAT=criteria_provided,_single_submitter;CLNSIG=Uncertain_significance;CLNVC=single_nucleotide_variant;CLNVCSO=SO:0001483;GENEINFO=TSC2:7249;MC=SO:0001583|missense_variant;ORIGIN=1;Pangolin=ENSG00000103197.18|1:0.0|-31:-0.01
chr16	2076571	467972	C	T	.	.	AF_EXAC=7e-05;ALLELEID=465869;CLNDN=Tuberous_sclerosis_2|not_provided;CLNDISDB=MONDO:MONDO:0013199,MedGen:C1860707,OMIM:613254|MedGen:CN517202;CLNHGVS=NC_000016.10:g.2076571C>T;CLNREVSTAT=criteria_provided,_conflicting_interpretations;CLNSIG=Conflicting_interpretations_of_pathogenicity;CLNSIGCONF=Benign(1),Uncertain_significance(1);CLNVC=single_nucleotide_variant;CLNVCSO=SO:0001483;GENEINFO=TSC2:7249;MC=SO:0001819|synonymous_variant;ORIGIN=1;RS=750806272;Pangolin=ENSG00000103197.18|15:0.0|-32:-0.05
chr16	2076573	535970	A	G	.	.	ALLELEID=529664;CLNDN=Tuberous_sclerosis_2|Hereditary_cancer-predisposing_syndrome;CLNDISDB=MONDO:MONDO:0013199,MedGen:C1860707,OMIM:613254|MONDO:MONDO:0015356,MedGen:C0027672,Orphanet:ORPHA140162,SNOMED_CT:699346009;CLNHGVS=NC_000016.10:g.2076573A>G;CLNREVSTAT=criteria_provided,_multiple_submitters,_no_conflicts;CLNSIG=Uncertain_significance;CLNVC=single_nucleotide_variant;CLNVCSO=SO:0001483;GENEINFO=TSC2:7249;MC=SO:0001583|missense_variant;ORIGIN=1;RS=1018951391;Pangolin=ENSG00000103197.18|-34:0.01|12:-0.0
chr16	2076582	318323	A	G	.	.	ALLELEID=342269;CLNDN=Tuberous_sclerosis_2|Tuberous_sclerosis_syndrome;CLNDISDB=MONDO:MONDO:0013199,MedGen:C1860707,OMIM:613254|MedGen:C0041341,OMIM:PS191100,Orphanet:ORPHA805,SNOMED_CT:7199000;CLNHGVS=NC_000016.10:g.2076582A>G;CLNREVSTAT=criteria_provided,_conflicting_interpretations;CLNSIG=Conflicting_interpretations_of_pathogenicity;CLNSIGCONF=Benign(1),Uncertain_significance(1);CLNVC=single_nucleotide_variant;CLNVCSO=SO:0001483;CLNVI=Illumina_Clinical_Services_Laboratory,Illumina:682254;GENEINFO=TSC2:7249;MC=SO:0001583|missense_variant;ORIGIN=1;RS=886051791;Pangolin=ENSG00000103197.18|-43:0.0|3:-0.01
chr16	2076589	406125	C	T	.	.	AF_EXAC=2e-05;AF_TGP=0.0002;ALLELEID=401279;CLNDN=Tuberous_sclerosis_2|Hereditary_cancer-predisposing_syndrome|not_provided;CLNDISDB=MONDO:MONDO:0013199,MedGen:C1860707,OMIM:613254|MONDO:MONDO:0015356,MedGen:C0027672,Orphanet:ORPHA140162,SNOMED_CT:699346009|MedGen:CN517202;CLNHGVS=NC_000016.10:g.2076589C>T;CLNREVSTAT=criteria_provided,_conflicting_interpretations;CLNSIG=Conflicting_interpretations_of_pathogenicity;CLNSIGCONF=Benign(1),Likely_benign(1),Uncertain_significance(1);CLNVC=single_nucleotide_variant;CLNVCSO=SO:0001483;GENEINFO=TSC2:7249;MC=SO:0001627|intron_variant;ORIGIN=1;RS=544409858;Pangolin=ENSG00000103197.18|-4:0.0|-50:-0.01
chr16	2076590	187511	G	A	.	.	ALLELEID=184135;CLNDN=Tuberous_sclerosis_2|Hereditary_cancer-predisposing_syndrome|not_specified;CLNDISDB=MONDO:MONDO:0013199,MedGen:C1860707,OMIM:613254|MONDO:MONDO:0015356,MedGen:C0027672,Orphanet:ORPHA140162,SNOMED_CT:699346009|MedGen:CN169374;CLNHGVS=NC_000016.10:g.2076590G>A;CLNREVSTAT=criteria_provided,_conflicting_interpretations;CLNSIG=Conflicting_interpretations_of_pathogenicity;CLNSIGCONF=Likely_benign(1),Uncertain_significance(2);CLNVC=single_nucleotide_variant;CLNVCSO=SO:0001483;GENEINFO=TSC2:7249;MC=SO:0001627|intron_variant;ORIGIN=1;RS=786203791;Pangolin=ENSG00000103197.18|-5:0.0|-5:-0.0
chr16	2076595	995054	G	T	.	.	ALLELEID=982943;CLNDN=not_provided;CLNDISDB=MedGen:CN517202;CLNHGVS=NC_000016.10:g.2076595G>T;CLNREVSTAT=criteria_provided,_single_submitter;CLNSIG=Uncertain_significance;CLNVC=single_nucleotide_variant;CLNVCSO=SO:0001483;GENEINFO=TSC2:7249;MC=SO:0001627|intron_variant;ORIGIN=0;Pangolin=ENSG00000103197.18|-10:0.0|-10:-0.0
chr16	2077591	535854	C	A	.	.	ALLELEID=529948;CLNDN=Tuberous_sclerosis_2;CLNDISDB=MONDO:MONDO:0013199,MedGen:C1860707,OMIM:613254;CLNHGVS=NC_000016.10:g.2077591C>A;CLNREVSTAT=criteria_provided,_single_submitter;CLNSIG=Uncertain_significance;CLNVC=single_nucleotide_variant;CLNVCSO=SO:0001483;GENEINFO=TSC2:7249;MC=SO:0001627|intron_variant;ORIGIN=1;RS=752762518;Pangolin=ENSG00000103197.18|18:0.01|7:-0.12
chr16	2077592	221121	C	T	.	.	AF_EXAC=1e-05;ALLELEID=222451;CLNDN=Tuberous_sclerosis_2|Tuberous_sclerosis_syndrome;CLNDISDB=MONDO:MONDO:0013199,MedGen:C1860707,OMIM:613254|MedGen:C0041341,OMIM:PS191100,Orphanet:ORPHA805,SNOMED_CT:7199000;CLNHGVS=NC_000016.10:g.2077592C>T;CLNREVSTAT=criteria_provided,_conflicting_interpretations;CLNSIG=Conflicting_interpretations_of_pathogenicity;CLNSIGCONF=Likely_benign(1),Uncertain_significance(1);CLNVC=single_nucleotide_variant;CLNVCSO=SO:0001483;CLNVI=Illumina_Clinical_Services_Laboratory,Illumina:792419;GENEINFO=TSC2:7249;MC=SO:0001627|intron_variant;ORIGIN=1;RS=528706539;Pangolin=ENSG00000103197.18|-2:0.02|6:-0.07
chr16	2077593	233454	G	A	.	.	ALLELEID=235117;CLNDN=Hereditary_cancer-predisposing_syndrome|Tuberous_sclerosis_syndrome|not_provided;CLNDISDB=MONDO:MONDO:0015356,MedGen:C0027672,Orphanet:ORPHA140162,SNOMED_CT:699346009|MedGen:C0041341,OMIM:PS191100,Orphanet:ORPHA805,SNOMED_CT:7199000|MedGen:CN517202;CLNHGVS=NC_000016.10:g.2077593G>A;CLNREVSTAT=criteria_provided,_conflicting_interpretations;CLNSIG=Conflicting_interpretations_of_pathogenicity;CLNSIGCONF=Likely_benign(1),Uncertain_significance(2);CLNVC=single_nucleotide_variant;CLNVCSO=SO:0001483;CLNVI=Illumina_Clinical_Services_Laboratory,Illumina:825098;GENEINFO=TSC2:7249;MC=SO:0001627|intron_variant;ORIGIN=1;RS=876660419;Pangolin=ENSG00000103197.18|5:0.08|-37:-0.01
chr16	2077595	536062	T	C	.	.	AF_EXAC=1e-05;AF_TGP=0.0002;ALLELEID=530186;CLNDN=Tuberous_sclerosis_2;CLNDISDB=MONDO:MONDO:0013199,MedGen:C1860707,OMIM:613254;CLNHGVS=NC_000016.10:g.2077595T>C;CLNREVSTAT=criteria_provided,_single_submitter;CLNSIG=Uncertain_significance;CLNVC=single_nucleotide_variant;CLNVCSO=SO:0001483;GENEINFO=TSC2:7249;MC=SO:0001627|intron_variant;ORIGIN=1;RS=553942147;Pangolin=ENSG00000103197.18|3:0.25|32:-0.01
chr16	2077595	424000	T	G	.	.	ALLELEID=409487;CLNDN=Tuberous_sclerosis_2|not_provided;CLNDISDB=MONDO:MONDO:0013199,MedGen:C1860707,OMIM:613254|MedGen:CN517202;CLNHGVS=NC_000016.10:g.2077595T>G;CLNREVSTAT=criteria_provided,_multiple_submitters,_no_conflicts;CLNSIG=Uncertain_significance;CLNVC=single_nucleotide_variant;CLNVCSO=SO:0001483;GENEINFO=TSC2:7249;MC=SO:0001627|intron_variant;ORIGIN=1;RS=553942147;Pangolin=ENSG00000103197.18|1:0.08|3:-0.46
chr16	2077598	1019059	T	C	.	.	ALLELEID=1011970;CLNDN=Tuberous_sclerosis_2;CLNDISDB=MONDO:MONDO:0013199,MedGen:C1860707,OMIM:613254;CLNHGVS=NC_000016.10:g.2077598T>C;CLNREVSTAT=criteria_provided,_single_submitter;CLNSIG=Uncertain_significance;CLNVC=single_nucleotide_variant;CLNVCSO=SO:0001483;GENEINFO=TSC2:7249;MC=SO:0001819|synonymous_variant,SO:0001627|intron_variant;ORIGIN=1;Pangolin=ENSG00000103197.18|0:0.2|29:-0.01
chr16	2077600	467974	T	C	.	.	ALLELEID=466167;CLNDN=Tuberous_sclerosis_2;CLNDISDB=MONDO:MONDO:0013199,MedGen:C1860707,OMIM:613254;CLNHGVS=NC_000016.10:g.2077600T>C;CLNREVSTAT=criteria_provided,_single_submitter;CLNSIG=Uncertain_significance;CLNVC=single_nucleotide_variant;CLNVCSO=SO:0001483;GENEINFO=TSC2:7249;MC=SO:0001583|missense_variant,SO:0001627|intron_variant;ORIGIN=1;RS=1555509447;Pangolin=ENSG00000103197.18|-2:0.08|27:-0.02
chr16	2077603	467975	G	T	.	.	ALLELEID=465887;CLNDN=Tuberous_sclerosis_2;CLNDISDB=MONDO:MONDO:0013199,MedGen:C1860707,OMIM:613254;CLNHGVS=NC_000016.10:g.2077603G>T;CLNREVSTAT=criteria_provided,_single_submitter;CLNSIG=Uncertain_significance;CLNVC=single_nucleotide_variant;CLNVCSO=SO:0001483;GENEINFO=TSC2:7249;MC=SO:0001583|missense_variant,SO:0001627|intron_variant;ORIGIN=1;RS=1555509449;Pangolin=ENSG00000103197.18|24:0.1|-47:-0.01
chr16	2077606	1014357	T	C	.	.	ALLELEID=1011971;CLNDN=Tuberous_sclerosis_2;CLNDISDB=MONDO:MONDO:0013199,MedGen:C1860707,OMIM:613254;CLNHGVS=NC_000016.10:g.2077606T>C;CLNREVSTAT=criteria_provided,_single_submitter;CLNSIG=Uncertain_significance;CLNVC=single_nucleotide_variant;CLNVCSO=SO:0001483;GENEINFO=TSC2:7249;MC=SO:0001583|missense_variant,SO:0001627|intron_variant;ORIGIN=1;Pangolin=ENSG00000103197.18|-8:0.18|48:-0.03
chr16	2077607	963378	A	G	.	.	ALLELEID=949249;CLNDN=Tuberous_sclerosis_2;CLNDISDB=MONDO:MONDO:0013199,MedGen:C1860707,OMIM:613254;CLNHGVS=NC_000016.10:g.2077607A>G;CLNREVSTAT=criteria_provided,_single_submitter;CLNSIG=Uncertain_significance;CLNVC=single_nucleotide_variant;CLNVCSO=SO:0001483;GENEINFO=TSC2:7249;MC=SO:0001583|missense_variant,SO:0001627|intron_variant;ORIGIN=1;Pangolin=ENSG00000103197.18|-9:0.19|20:-0.02
chr16	2077608	318324	G	C	.	.	ALLELEID=342270;CLNDN=Tuberous_sclerosis_2|Tuberous_sclerosis_syndrome;CLNDISDB=MONDO:MONDO:0013199,MedGen:C1860707,OMIM:613254|MedGen:C0041341,OMIM:PS191100,Orphanet:ORPHA805,SNOMED_CT:7199000;CLNHGVS=NC_000016.10:g.2077608G>C;CLNREVSTAT=criteria_provided,_multiple_submitters,_no_conflicts;CLNSIG=Uncertain_significance;CLNVC=single_nucleotide_variant;CLNVCSO=SO:0001483;CLNVI=Illumina_Clinical_Services_Laboratory,Illumina:598347;GENEINFO=TSC2:7249;MC=SO:0001583|missense_variant,SO:0001627|intron_variant;ORIGIN=1;RS=886051792;Pangolin=ENSG00000103197.18|-10:0.06|19:-0.01
chr16	2077609	821899	C	T	.	.	AF_EXAC=2e-05;ALLELEID=812557;CLNDN=Tuberous_sclerosis_2|Hereditary_cancer-predisposing_syndrome;CLNDISDB=MONDO:MONDO:0013199,MedGen:C1860707,OMIM:613254|MONDO:MONDO:0015356,MedGen:C0027672,Orphanet:ORPHA140162,SNOMED_CT:699346009;CLNHGVS=NC_000016.10:g.2077609C>T;CLNREVSTAT=criteria_provided,_multiple_submitters,_no_conflicts;CLNSIG=Uncertain_significance;CLNVC=single_nucleotide_variant;CLNVCSO=SO:0001483;GENEINFO=TSC2:7249;MC=SO:0001583|missense_variant,SO:0001627|intron_variant;ORIGIN=1;RS=780737734;Pangolin=ENSG00000103197.18|18:0.01|-11:-0.1
chr16	2077612	963710	G	C	.	.	ALLELEID=949250;CLNDN=Tuberous_sclerosis_2;CLNDISDB=MONDO:MONDO:0013199,MedGen:C1860707,OMIM:613254;CLNHGVS=NC_000016.10:g.2077612G>C;CLNREVSTAT=criteria_provided,_single_submitter;CLNSIG=Uncertain_significance;CLNVC=single_nucleotide_variant;CLNVCSO=SO:0001483;GENEINFO=TSC2:7249;MC=SO:0001583|missense_variant,SO:0001627|intron_variant;ORIGIN=1;Pangolin=ENSG00000103197.18|15:0.23|-14:-0.07
chr16	2077613	207774	A	AC	.	.	ALLELEID=203156;CLNDN=Tuberous_sclerosis_2|not_provided;CLNDISDB=MONDO:MONDO:0013199,MedGen:C1860707,OMIM:613254|MedGen:CN517202;CLNHGVS=NC_000016.10:g.2077619dup;CLNREVSTAT=criteria_provided,_conflicting_interpretations;CLNSIG=Conflicting_interpretations_of_pathogenicity;CLNSIGCONF=Pathogenic(1),Uncertain_significance(1);CLNVC=Duplication;CLNVCSO=SO:1000035;CLNVI=Invitae:5539095;GENEINFO=TSC2:7249;MC=SO:0001589|frameshift_variant,SO:0001627|intron_variant;ORIGIN=1;RS=796053504;Pangolin=ENSG00000103197.18|15:0.04|-15:-0.3
chr16	2077613	49719	A	T	.	.	ALLELEID=58881;CLNDN=Tuberous_sclerosis_2|Tuberous_sclerosis_syndrome;CLNDISDB=MONDO:MONDO:0013199,MedGen:C1860707,OMIM:613254|MedGen:C0041341,OMIM:PS191100,Orphanet:ORPHA805,SNOMED_CT:7199000;CLNHGVS=NC_000016.10:g.2077613A>T;CLNREVSTAT=criteria_provided,_single_submitter;CLNSIG=Uncertain_significance;CLNVC=single_nucleotide_variant;CLNVCSO=SO:0001483;CLNVI=Tuberous_sclerosis_database_(TSC2):TSC2_00489;GENEINFO=TSC2:7249;MC=SO:0001583|missense_variant,SO:0001627|intron_variant;ORIGIN=1;RS=45517273;Pangolin=ENSG00000103197.18|14:0.08|-15:-0.05
chr16	2077614	486683	C	A	.	.	ALLELEID=477363;CLNDN=Tuberous_sclerosis_2|Hereditary_cancer-predisposing_syndrome;CLNDISDB=MONDO:MONDO:0013199,MedGen:C1860707,OMIM:613254|MONDO:MONDO:0015356,MedGen:C0027672,Orphanet:ORPHA140162,SNOMED_CT:699346009;CLNHGVS=NC_000016.10:g.2077614C>A;CLNREVSTAT=criteria_provided,_multiple_submitters,_no_conflicts;CLNSIG=Uncertain_significance;CLNVC=single_nucleotide_variant;CLNVCSO=SO:0001483;GENEINFO=TSC2:7249;MC=SO:0001583|missense_variant,SO:0001627|intron_variant;ORIGIN=1;RS=745456980;Pangolin=ENSG00000103197.18|-16:0.03|40:-0.02
chr16	2077615	842593	C	G	.	.	ALLELEID=843433;CLNDN=Tuberous_sclerosis_2;CLNDISDB=MONDO:MONDO:0013199,MedGen:C1860707,OMIM:613254;CLNHGVS=NC_000016.10:g.2077615C>G;CLNREVSTAT=criteria_provided,_single_submitter;CLNSIG=Uncertain_significance;CLNVC=single_nucleotide_variant;CLNVCSO=SO:0001483;GENEINFO=TSC2:7249;MC=SO:0001583|missense_variant,SO:0001627|intron_variant;ORIGIN=1;Pangolin=ENSG00000103197.18|-17:0.21|39:-0.03
chr16	2077618	650376	C	G	.	.	ALLELEID=644256;CLNDN=Tuberous_sclerosis_2;CLNDISDB=MONDO:MONDO:0013199,MedGen:C1860707,OMIM:613254;CLNHGVS=NC_000016.10:g.2077618C>G;CLNREVSTAT=criteria_provided,_single_submitter;CLNSIG=Uncertain_significance;CLNVC=single_nucleotide_variant;CLNVCSO=SO:0001483;GENEINFO=TSC2:7249;MC=SO:0001583|missense_variant,SO:0001627|intron_variant;ORIGIN=1;RS=1303011979;Pangolin=ENSG00000103197.18|-20:0.22|9:-0.02
chr16	2077621	65263	A	G	.	.	ALLELEID=76195;CLNDN=Tuberous_sclerosis_2|Autism_spectrum_disorder;CLNDISDB=MONDO:MONDO:0013199,MedGen:C1860707,OMIM:613254|MedGen:C1510586,OMIM:PS209850,Orphanet:ORPHA106;CLNHGVS=NC_000016.10:g.2077621A>G;CLNREVSTAT=criteria_provided,_single_submitter;CLNSIG=Uncertain_significance;CLNVC=single_nucleotide_variant;CLNVCSO=SO:0001483;CLNVI=Tuberous_sclerosis_database_(TSC2):TSC2_02106;GENEINFO=TSC2:7249;MC=SO:0001583|missense_variant,SO:0001627|intron_variant;ORIGIN=1;RS=397515191;Pangolin=ENSG00000103197.18|-23:0.06|-23:-0.04
chr16	2077623	948731	C	G	.	.	ALLELEID=927656;CLNDN=Tuberous_sclerosis_2;CLNDISDB=MONDO:MONDO:0013199,MedGen:C1860707,OMIM:613254;CLNHGVS=NC_000016.10:g.2077623C>G;CLNREVSTAT=criteria_provided,_single_submitter;CLNSIG=Uncertain_significance;CLNVC=single_nucleotide_variant;CLNVCSO=SO:0001483;GENEINFO=TSC2:7249;MC=SO:0001583|missense_variant,SO:0001627|intron_variant;ORIGIN=1;Pangolin=ENSG00000103197.18|-25:0.19|31:-0.04
chr16	2077623	821922	C	T	.	.	ALLELEID=812558;CLNDN=Hereditary_cancer-predisposing_syndrome;CLNDISDB=MONDO:MONDO:0015356,MedGen:C0027672,Orphanet:ORPHA140162,SNOMED_CT:699346009;CLNHGVS=NC_000016.10:g.2077623C>T;CLNREVSTAT=criteria_provided,_single_submitter;CLNSIG=Uncertain_significance;CLNVC=single_nucleotide_variant;CLNVCSO=SO:0001483;GENEINFO=TSC2:7249;MC=SO:0001587|nonsense,SO:0001627|intron_variant;ORIGIN=1;RS=1596374761;Pangolin=ENSG00000103197.18|31:0.03|-25:-0.3
chr16	2077626	486687	G	A	.	.	ALLELEID=477368;CLNDN=Hereditary_cancer-predisposing_syndrome;CLNDISDB=MONDO:MONDO:0015356,MedGen:C0027672,Orphanet:ORPHA140162,SNOMED_CT:699346009;CLNHGVS=NC_000016.10:g.2077626G>A;CLNREVSTAT=criteria_provided,_single_submitter;CLNSIG=Uncertain_significance;CLNVC=single_nucleotide_variant;CLNVCSO=SO:0001483;GENEINFO=TSC2:7249;MC=SO:0001583|missense_variant,SO:0001627|intron_variant;ORIGIN=1;RS=769199118;Pangolin=ENSG00000103197.18|28:0.02|-28:-0.12
chr16	2077627	1061716	G	A	.	.	ALLELEID=1049454;CLNDN=Tuberous_sclerosis_2;CLNDISDB=MONDO:MONDO:0013199,MedGen:C1860707,OMIM:613254;CLNHGVS=NC_000016.10:g.2077627G>A;CLNREVSTAT=criteria_provided,_single_submitter;CLNSIG=Uncertain_significance;CLNVC=single_nucleotide_variant;CLNVCSO=SO:0001483;GENEINFO=TSC2:7249;MC=SO:0001583|missense_variant,SO:0001627|intron_variant;ORIGIN=1;Pangolin=ENSG00000103197.18|-29:0.15|0:-0.02
chr16	2077627	373278	GC	G	.	.	ALLELEID=360357;CLNDN=Tuberous_sclerosis_2|not_provided;CLNDISDB=MONDO:MONDO:0013199,MedGen:C1860707,OMIM:613254|MedGen:CN517202;CLNHGVS=NC_000016.10:g.2077628del;CLNREVSTAT=criteria_provided,_conflicting_interpretations;CLNSIG=Conflicting_interpretations_of_pathogenicity;CLNSIGCONF=Likely_benign(1),Uncertain_significance(1);CLNVC=Deletion;CLNVCSO=SO:0000159;GENEINFO=TSC2:7249;MC=SO:0001589|frameshift_variant,SO:0001627|intron_variant;ORIGIN=1;RS=1057518322;Pangolin=ENSG00000103197.18|0:0.04|-29:-0.12
chr16	2077628	567230	C	T	.	.	AF_ESP=8e-05;AF_EXAC=1e-05;ALLELEID=569746;CLNDN=Tuberous_sclerosis_2;CLNDISDB=MONDO:MONDO:0013199,MedGen:C1860707,OMIM:613254;CLNHGVS=NC_000016.10:g.2077628C>T;CLNREVSTAT=criteria_provided,_single_submitter;CLNSIG=Uncertain_significance;CLNVC=single_nucleotide_variant;CLNVCSO=SO:0001483;GENEINFO=TSC2:7249;MC=SO:0001819|synonymous_variant,SO:0001627|intron_variant;ORIGIN=1;RS=141573736;Pangolin=ENSG00000103197.18|-1:0.02|-30:-0.06
chr16	2077630	966695	T	G	.	.	ALLELEID=957681;CLNDN=Tuberous_sclerosis_2;CLNDISDB=MONDO:MONDO:0013199,MedGen:C1860707,OMIM:613254;CLNHGVS=NC_000016.10:g.2077630T>G;CLNREVSTAT=criteria_provided,_single_submitter;CLNSIG=Uncertain_significance;CLNVC=single_nucleotide_variant;CLNVCSO=SO:0001483;GENEINFO=TSC2:7249;MC=SO:0001583|missense_variant,SO:0001627|intron_variant;ORIGIN=1;Pangolin=ENSG00000103197.18|-32:0.11|24:-0.06
chr16	2077631	839036	G	C	.	.	ALLELEID=843434;CLNDN=Tuberous_sclerosis_2;CLNDISDB=MONDO:MONDO:0013199,MedGen:C1860707,OMIM:613254;CLNHGVS=NC_000016.10:g.2077631G>C;CLNREVSTAT=criteria_provided,_single_submitter;CLNSIG=Uncertain_significance;CLNVC=single_nucleotide_variant;CLNVCSO=SO:0001483;GENEINFO=TSC2:7249;MC=SO:0001583|missense_variant,SO:0001627|intron_variant;ORIGIN=1;Pangolin=ENSG00000103197.18|23:0.07|-33:-0.01
chr16	2077632	568241	A	G	.	.	ALLELEID=569749;CLNDN=Tuberous_sclerosis_2;CLNDISDB=MONDO:MONDO:0013199,MedGen:C1860707,OMIM:613254;CLNHGVS=NC_000016.10:g.2077632A>G;CLNREVSTAT=criteria_provided,_single_submitter;CLNSIG=Uncertain_significance;CLNVC=single_nucleotide_variant;CLNVCSO=SO:0001483;GENEINFO=TSC2:7249;MC=SO:0001583|missense_variant,SO:0001627|intron_variant;ORIGIN=1;RS=1567490706;Pangolin=ENSG00000103197.18|-34:0.11|22:-0.06
chr16	2077636	942159	ACT	A	.	.	ALLELEID=937315;CLNDN=Tuberous_sclerosis_2;CLNDISDB=MONDO:MONDO:0013199,MedGen:C1860707,OMIM:613254;CLNHGVS=NC_000016.10:g.2077638TC[1];CLNREVSTAT=criteria_provided,_single_submitter;CLNSIG=Uncertain_significance;CLNVC=Microsatellite;CLNVCSO=SO:0000289;CLNVI=Invitae:7197792;GENEINFO=TSC2:7249;MC=SO:0001589|frameshift_variant,SO:0001627|intron_variant;ORIGIN=1;Pangolin=ENSG00000103197.18|-42:0.0|-38:-0.27
chr16	2077637	566565	C	G	.	.	AF_ESP=8e-05;ALLELEID=573827;CLNDN=Tuberous_sclerosis_2|Hereditary_cancer-predisposing_syndrome;CLNDISDB=MONDO:MONDO:0013199,MedGen:C1860707,OMIM:613254|MONDO:MONDO:0015356,MedGen:C0027672,Orphanet:ORPHA140162,SNOMED_CT:699346009;CLNHGVS=NC_000016.10:g.2077637C>G;CLNREVSTAT=criteria_provided,_multiple_submitters,_no_conflicts;CLNSIG=Uncertain_significance;CLNVC=single_nucleotide_variant;CLNVCSO=SO:0001483;GENEINFO=TSC2:7249;MC=SO:0001583|missense_variant,SO:0001627|intron_variant;ORIGIN=1;RS=147523833;Pangolin=ENSG00000103197.18|1:0.0|17:-0.12
chr16	2077638	467976	T	G	.	.	ALLELEID=465980;CLNDN=Tuberous_sclerosis_2;CLNDISDB=MONDO:MONDO:0013199,MedGen:C1860707,OMIM:613254;CLNHGVS=NC_000016.10:g.2077638T>G;CLNREVSTAT=criteria_provided,_single_submitter;CLNSIG=Uncertain_significance;CLNVC=single_nucleotide_variant;CLNVCSO=SO:0001483;GENEINFO=TSC2:7249;MC=SO:0001583|missense_variant,SO:0001627|intron_variant;ORIGIN=1;RS=1005027685;Pangolin=ENSG00000103197.18|-40:0.08|16:-0.08
chr16	2077639	660343	C	G	.	.	ALLELEID=644257;CLNDN=Tuberous_sclerosis_2;CLNDISDB=MONDO:MONDO:0013199,MedGen:C1860707,OMIM:613254;CLNHGVS=NC_000016.10:g.2077639C>G;CLNREVSTAT=criteria_provided,_single_submitter;CLNSIG=Uncertain_significance;CLNVC=single_nucleotide_variant;CLNVCSO=SO:0001483;GENEINFO=TSC2:7249;MC=SO:0001583|missense_variant,SO:0001627|intron_variant;ORIGIN=1;RS=397514898;Pangolin=ENSG00000103197.18|6:0.0|15:-0.07
chr16	2077641	966750	C	A	.	.	ALLELEID=957682;CLNDN=Tuberous_sclerosis_2;CLNDISDB=MONDO:MONDO:0013199,MedGen:C1860707,OMIM:613254;CLNHGVS=NC_000016.10:g.2077641C>A;CLNREVSTAT=criteria_provided,_single_submitter;CLNSIG=Uncertain_significance;CLNVC=single_nucleotide_variant;CLNVCSO=SO:0001483;GENEINFO=TSC2:7249;MC=SO:0001583|missense_variant,SO:0001627|intron_variant;ORIGIN=1;Pangolin=ENSG00000103197.18|-43:0.03|13:-0.04
chr16	2077641	1036741	C	T	.	.	ALLELEID=1032457;CLNDN=Tuberous_sclerosis_2;CLNDISDB=MONDO:MONDO:0013199,MedGen:C1860707,OMIM:613254;CLNHGVS=NC_000016.10:g.2077641C>T;CLNREVSTAT=criteria_provided,_single_submitter;CLNSIG=Uncertain_significance;CLNVC=single_nucleotide_variant;CLNVCSO=SO:0001483;GENEINFO=TSC2:7249;MC=SO:0001583|missense_variant,SO:0001627|intron_variant;ORIGIN=1;Pangolin=ENSG00000103197.18|-43:0.02|-14:-0.01
chr16	2077642	645028	C	T	.	.	AF_ESP=8e-05;AF_EXAC=1e-05;ALLELEID=644258;CLNDN=Tuberous_sclerosis_2;CLNDISDB=MONDO:MONDO:0013199,MedGen:C1860707,OMIM:613254;CLNHGVS=NC_000016.10:g.2077642C>T;CLNREVSTAT=criteria_provided,_conflicting_interpretations;CLNSIG=Conflicting_interpretations_of_pathogenicity;CLNSIGCONF=Likely_benign(1),Uncertain_significance(1);CLNVC=single_nucleotide_variant;CLNVCSO=SO:0001483;GENEINFO=TSC2:7249;MC=SO:0001583|missense_variant,SO:0001627|intron_variant;ORIGIN=17;RS=370415754;Pangolin=ENSG00000103197.18|12:0.11|-44:-0.11
chr16	2077644	821933	C	G	.	.	ALLELEID=812559;CLNDN=Hereditary_cancer-predisposing_syndrome;CLNDISDB=MONDO:MONDO:0015356,MedGen:C0027672,Orphanet:ORPHA140162,SNOMED_CT:699346009;CLNHGVS=NC_000016.10:g.2077644C>G;CLNREVSTAT=criteria_provided,_single_submitter;CLNSIG=Uncertain_significance;CLNVC=single_nucleotide_variant;CLNVCSO=SO:0001483;GENEINFO=TSC2:7249;MC=SO:0001583|missense_variant,SO:0001627|intron_variant;ORIGIN=1;RS=1477697117;Pangolin=ENSG00000103197.18|1:0.28|10:-0.15
chr16	2077647	49235	G	A	.	.	AF_EXAC=3e-05;AF_TGP=0.0002;ALLELEID=58397;CLNDN=Tuberous_sclerosis_2|Hereditary_cancer-predisposing_syndrome|Tuberous_sclerosis_syndrome;CLNDISDB=MONDO:MONDO:0013199,MedGen:C1860707,OMIM:613254|MONDO:MONDO:0015356,MedGen:C0027672,Orphanet:ORPHA140162,SNOMED_CT:699346009|MedGen:C0041341,OMIM:PS191100,Orphanet:ORPHA805,SNOMED_CT:7199000;CLNHGVS=NC_000016.10:g.2077647G>A;CLNREVSTAT=criteria_provided,_conflicting_interpretations;CLNSIG=Conflicting_interpretations_of_pathogenicity;CLNSIGCONF=Benign(1),Uncertain_significance(1);CLNVC=single_nucleotide_variant;CLNVCSO=SO:0001483;CLNVI=Tuberous_sclerosis_database_(TSC2):TSC2_00262|UniProtKB_(protein):P49815#VAR_009443;GENEINFO=TSC2:7249;MC=SO:0001583|missense_variant,SO:0001627|intron_variant;ORIGIN=1;RS=45517275;Pangolin=ENSG00000103197.18|7:0.04|-49:-0.06
chr16	2077648	545877	TGAAA	T	.	.	ALLELEID=536455;CLNDN=not_provided;CLNDISDB=MedGen:CN517202;CLNHGVS=NC_000016.10:g.2077652_2077655del;CLNREVSTAT=criteria_provided,_single_submitter;CLNSIG=Uncertain_significance;CLNVC=Deletion;CLNVCSO=SO:0000159;GENEINFO=TSC2:7249;MC=SO:0001589|frameshift_variant,SO:0001627|intron_variant;ORIGIN=1;RS=1555509491;Pangolin=ENSG00000103197.18|14:0.38|-50:-0.41
chr16	2077650	646700	A	G	.	.	ALLELEID=644259;CLNDN=Tuberous_sclerosis_2;CLNDISDB=MONDO:MONDO:0013199,MedGen:C1860707,OMIM:613254;CLNHGVS=NC_000016.10:g.2077650A>G;CLNREVSTAT=criteria_provided,_single_submitter;CLNSIG=Uncertain_significance;CLNVC=single_nucleotide_variant;CLNVCSO=SO:0001483;GENEINFO=TSC2:7249;MC=SO:0001583|missense_variant,SO:0001627|intron_variant;ORIGIN=1;RS=1596375009;Pangolin=ENSG00000103197.18|-23:0.02|4:-0.06
chr16	2077656	575148	T	C	.	.	ALLELEID=570095;CLNDN=Tuberous_sclerosis_2;CLNDISDB=MONDO:MONDO:0013199,MedGen:C1860707,OMIM:613254;CLNHGVS=NC_000016.10:g.2077656T>C;CLNREVSTAT=criteria_provided,_single_submitter;CLNSIG=Uncertain_significance;CLNVC=single_nucleotide_variant;CLNVCSO=SO:0001483;GENEINFO=TSC2:7249;MC=SO:0001583|missense_variant,SO:0001627|intron_variant;ORIGIN=1;RS=1567490884;Pangolin=ENSG00000103197.18|-29:0.0|-2:-0.03
chr16	2077660	835353	A	T	.	.	ALLELEID=843435;CLNDN=Tuberous_sclerosis_2;CLNDISDB=MONDO:MONDO:0013199,MedGen:C1860707,OMIM:613254;CLNHGVS=NC_000016.10:g.2077660A>T;CLNREVSTAT=criteria_provided,_single_submitter;CLNSIG=Uncertain_significance;CLNVC=single_nucleotide_variant;CLNVCSO=SO:0001483;GENEINFO=TSC2:7249;MC=SO:0001583|missense_variant,SO:0001627|intron_variant;ORIGIN=1;Pangolin=ENSG00000103197.18|-33:0.0|-6:-0.06
chr16	2077661	821969	G	T	.	.	ALLELEID=812561;CLNDN=Tuberous_sclerosis_2|Hereditary_cancer-predisposing_syndrome;CLNDISDB=MONDO:MONDO:0013199,MedGen:C1860707,OMIM:613254|MONDO:MONDO:0015356,MedGen:C0027672,Orphanet:ORPHA140162,SNOMED_CT:699346009;CLNHGVS=NC_000016.10:g.2077661G>T;CLNREVSTAT=criteria_provided,_multiple_submitters,_no_conflicts;CLNSIG=Uncertain_significance;CLNVC=single_nucleotide_variant;CLNVCSO=SO:0001483;GENEINFO=TSC2:7249;MC=SO:0001583|missense_variant,SO:0001627|intron_variant;ORIGIN=1;RS=1168031047;Pangolin=ENSG00000103197.18|-46:0.0|-7:-0.09
chr16	2077661	467977	GGAGAGC	G	.	.	ALLELEID=465983;CLNDN=Tuberous_sclerosis_2;CLNDISDB=MONDO:MONDO:0013199,MedGen:C1860707,OMIM:613254;CLNHGVS=NC_000016.10:g.2077662_2077667del;CLNREVSTAT=criteria_provided,_single_submitter;CLNSIG=Uncertain_significance;CLNVC=Deletion;CLNVCSO=SO:0000159;GENEINFO=TSC2:7249;MC=SO:0001822|inframe_deletion,SO:0001627|intron_variant;ORIGIN=1;RS=1460562160;Pangolin=ENSG00000103197.18|-34:0.03|-7:-0.06
chr16	2077664	652818	G	C	.	.	ALLELEID=644260;CLNDN=Tuberous_sclerosis_2;CLNDISDB=MONDO:MONDO:0013199,MedGen:C1860707,OMIM:613254;CLNHGVS=NC_000016.10:g.2077664G>C;CLNREVSTAT=criteria_provided,_single_submitter;CLNSIG=Uncertain_significance;CLNVC=single_nucleotide_variant;CLNVCSO=SO:0001483;GENEINFO=TSC2:7249;MC=SO:0001583|missense_variant,SO:0001627|intron_variant;ORIGIN=1;RS=765438249;Pangolin=ENSG00000103197.18|-37:0.0|-10:-0.0
chr16	2077669	1053789	C	G	.	.	ALLELEID=1049455;CLNDN=Tuberous_sclerosis_2;CLNDISDB=MONDO:MONDO:0013199,MedGen:C1860707,OMIM:613254;CLNHGVS=NC_000016.10:g.2077669C>G;CLNREVSTAT=criteria_provided,_single_submitter;CLNSIG=Uncertain_significance;CLNVC=single_nucleotide_variant;CLNVCSO=SO:0001483;GENEINFO=TSC2:7249;MC=SO:0001583|missense_variant,SO:0001627|intron_variant;ORIGIN=1;Pangolin=ENSG00000103197.18|-15:0.0|-15:-0.02
chr16	2077672	639391	C	T	.	.	ALLELEID=644261;CLNDN=Tuberous_sclerosis_2;CLNDISDB=MONDO:MONDO:0013199,MedGen:C1860707,OMIM:613254;CLNHGVS=NC_000016.10:g.2077672C>T;CLNREVSTAT=criteria_provided,_single_submitter;CLNSIG=Uncertain_significance;CLNVC=single_nucleotide_variant;CLNVCSO=SO:0001483;GENEINFO=TSC2:7249;MC=SO:0001583|missense_variant,SO:0001627|intron_variant;ORIGIN=1;RS=1596375143;Pangolin=ENSG00000103197.18|-27:0.0|-18:-0.1
chr16	2077674	582874	G	A	.	.	ALLELEID=569750;CLNDN=Tuberous_sclerosis_2;CLNDISDB=MONDO:MONDO:0013199,MedGen:C1860707,OMIM:613254;CLNHGVS=NC_000016.10:g.2077674G>A;CLNREVSTAT=criteria_provided,_single_submitter;CLNSIG=Uncertain_significance;CLNVC=single_nucleotide_variant;CLNVCSO=SO:0001483;GENEINFO=TSC2:7249;MC=SO:0001583|missense_variant,SO:0001627|intron_variant;ORIGIN=1;RS=1567490981;Pangolin=ENSG00000103197.18|-20:0.01|-20:-0.0
chr16	2077675	854147	C	T	.	.	ALLELEID=843436;CLNDN=Tuberous_sclerosis_2;CLNDISDB=MONDO:MONDO:0013199,MedGen:C1860707,OMIM:613254;CLNHGVS=NC_000016.10:g.2077675C>T;CLNREVSTAT=criteria_provided,_single_submitter;CLNSIG=Uncertain_significance;CLNVC=single_nucleotide_variant;CLNVCSO=SO:0001483;GENEINFO=TSC2:7249;MC=SO:0001583|missense_variant,SO:0001627|intron_variant;ORIGIN=1;Pangolin=ENSG00000103197.18|-48:0.0|-21:-0.01
chr16	2077677	654833	G	A	.	.	AF_EXAC=1e-05;ALLELEID=644262;CLNDN=Tuberous_sclerosis_2;CLNDISDB=MONDO:MONDO:0013199,MedGen:C1860707,OMIM:613254;CLNHGVS=NC_000016.10:g.2077677G>A;CLNREVSTAT=criteria_provided,_single_submitter;CLNSIG=Uncertain_significance;CLNVC=single_nucleotide_variant;CLNVCSO=SO:0001483;GENEINFO=TSC2:7249;MC=SO:0001583|missense_variant,SO:0001627|intron_variant;ORIGIN=1;RS=780981335;Pangolin=ENSG00000103197.18|-50:0.0|49:-0.06
chr16	2077677	572645	G	C	.	.	ALLELEID=567810;CLNDN=Tuberous_sclerosis_2;CLNDISDB=MONDO:MONDO:0013199,MedGen:C1860707,OMIM:613254;CLNHGVS=NC_000016.10:g.2077677G>C;CLNREVSTAT=criteria_provided,_single_submitter;CLNSIG=Uncertain_significance;CLNVC=single_nucleotide_variant;CLNVCSO=SO:0001483;GENEINFO=TSC2:7249;MC=SO:0001583|missense_variant,SO:0001627|intron_variant;ORIGIN=1;RS=780981335;Pangolin=ENSG00000103197.18|4:0.0|49:-0.11
chr16	2077680	849909	G	A	.	.	ALLELEID=843437;CLNDN=Tuberous_sclerosis_2;CLNDISDB=MONDO:MONDO:0013199,MedGen:C1860707,OMIM:613254;CLNHGVS=NC_000016.10:g.2077680G>A;CLNREVSTAT=criteria_provided,_single_submitter;CLNSIG=Uncertain_significance;CLNVC=single_nucleotide_variant;CLNVCSO=SO:0001483;GENEINFO=TSC2:7249;MC=SO:0001583|missense_variant,SO:0001627|intron_variant;ORIGIN=1;Pangolin=ENSG00000103197.18|-26:0.08|0:-0.0
chr16	2077686	405954	C	T	.	.	AF_EXAC=0.0001;ALLELEID=400878;CLNDN=Tuberous_sclerosis_2|History_of_neurodevelopmental_disorder;CLNDISDB=MONDO:MONDO:0013199,MedGen:C1860707,OMIM:613254|MedGen:C2711754;CLNHGVS=NC_000016.10:g.2077686C>T;CLNREVSTAT=criteria_provided,_conflicting_interpretations;CLNSIG=Conflicting_interpretations_of_pathogenicity;CLNSIGCONF=Benign(1),Uncertain_significance(1);CLNVC=single_nucleotide_variant;CLNVCSO=SO:0001483;GENEINFO=TSC2:7249;MC=SO:0001583|missense_variant,SO:0001627|intron_variant;ORIGIN=1;RS=769527912;Pangolin=ENSG00000103197.18|-4:0.0|40:-0.13
chr16	2077687	1036378	G	A	.	.	ALLELEID=1032458;CLNDN=Tuberous_sclerosis_2;CLNDISDB=MONDO:MONDO:0013199,MedGen:C1860707,OMIM:613254;CLNHGVS=NC_000016.10:g.2077687G>A;CLNREVSTAT=criteria_provided,_single_submitter;CLNSIG=Uncertain_significance;CLNVC=single_nucleotide_variant;CLNVCSO=SO:0001483;GENEINFO=TSC2:7249;MC=SO:0001583|missense_variant,SO:0001627|intron_variant;ORIGIN=1;Pangolin=ENSG00000103197.18|31:0.0|39:-0.05
chr16	2077687	957657	G	C	.	.	ALLELEID=949251;CLNDN=Tuberous_sclerosis_2;CLNDISDB=MONDO:MONDO:0013199,MedGen:C1860707,OMIM:613254;CLNHGVS=NC_000016.10:g.2077687G>C;CLNREVSTAT=criteria_provided,_single_submitter;CLNSIG=Uncertain_significance;CLNVC=single_nucleotide_variant;CLNVCSO=SO:0001483;GENEINFO=TSC2:7249;MC=SO:0001583|missense_variant,SO:0001627|intron_variant;ORIGIN=1;Pangolin=ENSG00000103197.18|16:0.0|39:-0.12
chr16	2077689	1002495	T	TGCC	.	.	ALLELEID=996734;CLNDN=Tuberous_sclerosis_2;CLNDISDB=MONDO:MONDO:0013199,MedGen:C1860707,OMIM:613254;CLNHGVS=NC_000016.10:g.2077692_2077694dup;CLNREVSTAT=criteria_provided,_single_submitter;CLNSIG=Uncertain_significance;CLNVC=Duplication;CLNVCSO=SO:1000035;CLNVI=Invitae:11057088;GENEINFO=TSC2:7249;MC=SO:0001821|inframe_insertion,SO:0001627|intron_variant;ORIGIN=1;Pangolin=ENSG00000103197.18|40:0.04|-2:-0.0
chr16	2077690	1001389	G	A	.	.	ALLELEID=996733;CLNDN=Tuberous_sclerosis_2;CLNDISDB=MONDO:MONDO:0013199,MedGen:C1860707,OMIM:613254;CLNHGVS=NC_000016.10:g.2077690G>A;CLNREVSTAT=criteria_provided,_single_submitter;CLNSIG=Uncertain_significance;CLNVC=single_nucleotide_variant;CLNVCSO=SO:0001483;GENEINFO=TSC2:7249;MC=SO:0001583|missense_variant,SO:0001627|intron_variant;ORIGIN=1;Pangolin=ENSG00000103197.18|-3:0.1|36:-0.02
chr16	2077692	649777	C	G	.	.	ALLELEID=644263;CLNDN=Tuberous_sclerosis_2|Hereditary_cancer-predisposing_syndrome;CLNDISDB=MONDO:MONDO:0013199,MedGen:C1860707,OMIM:613254|MONDO:MONDO:0015356,MedGen:C0027672,Orphanet:ORPHA140162,SNOMED_CT:699346009;CLNHGVS=NC_000016.10:g.2077692C>G;CLNREVSTAT=criteria_provided,_multiple_submitters,_no_conflicts;CLNSIG=Uncertain_significance;CLNVC=single_nucleotide_variant;CLNVCSO=SO:0001483;GENEINFO=TSC2:7249;MC=SO:0001583|missense_variant,SO:0001627|intron_variant;ORIGIN=1;RS=768241596;Pangolin=ENSG00000103197.18|-5:0.07|34:-0.06
chr16	2077692	423627	C	T	.	.	AF_EXAC=2e-05;ALLELEID=409488;CLNDN=Tuberous_sclerosis_2|Hereditary_cancer-predisposing_syndrome|not_provided;CLNDISDB=MONDO:MONDO:0013199,MedGen:C1860707,OMIM:613254|MONDO:MONDO:0015356,MedGen:C0027672,Orphanet:ORPHA140162,SNOMED_CT:699346009|MedGen:CN517202;CLNHGVS=NC_000016.10:g.2077692C>T;CLNREVSTAT=criteria_provided,_conflicting_interpretations;CLNSIG=Conflicting_interpretations_of_pathogenicity;CLNSIGCONF=Likely_benign(1),Uncertain_significance(2);CLNVC=single_nucleotide_variant;CLNVCSO=SO:0001483;GENEINFO=TSC2:7249;MC=SO:0001583|missense_variant,SO:0001627|intron_variant;ORIGIN=1;RS=768241596;Pangolin=ENSG00000103197.18|-5:0.0|34:-0.07
chr16	2077693	233921	G	A	.	.	ALLELEID=235120;CLNDN=Hereditary_cancer-predisposing_syndrome|not_provided;CLNDISDB=MONDO:MONDO:0015356,MedGen:C0027672,Orphanet:ORPHA140162,SNOMED_CT:699346009|MedGen:CN517202;CLNHGVS=NC_000016.10:g.2077693G>A;CLNREVSTAT=criteria_provided,_multiple_submitters,_no_conflicts;CLNSIG=Uncertain_significance;CLNVC=single_nucleotide_variant;CLNVCSO=SO:0001483;GENEINFO=TSC2:7249;MC=SO:0001583|missense_variant,SO:0001627|intron_variant;ORIGIN=1;RS=876660733;Pangolin=ENSG00000103197.18|10:0.0|33:-0.05
chr16	2077693	655346	G	T	.	.	ALLELEID=644264;CLNDN=Tuberous_sclerosis_2;CLNDISDB=MONDO:MONDO:0013199,MedGen:C1860707,OMIM:613254;CLNHGVS=NC_000016.10:g.2077693G>T;CLNREVSTAT=criteria_provided,_single_submitter;CLNSIG=Uncertain_significance;CLNVC=single_nucleotide_variant;CLNVCSO=SO:0001483;GENEINFO=TSC2:7249;MC=SO:0001583|missense_variant,SO:0001627|intron_variant;ORIGIN=1;RS=876660733;Pangolin=ENSG00000103197.18|-6:0.0|33:-0.06
chr16	2077701	999644	A	G	.	.	ALLELEID=996735;CLNDN=Tuberous_sclerosis_2;CLNDISDB=MONDO:MONDO:0013199,MedGen:C1860707,OMIM:613254;CLNHGVS=NC_000016.10:g.2077701A>G;CLNREVSTAT=criteria_provided,_single_submitter;CLNSIG=Uncertain_significance;CLNVC=single_nucleotide_variant;CLNVCSO=SO:0001483;GENEINFO=TSC2:7249;MC=SO:0001583|missense_variant,SO:0001627|intron_variant;ORIGIN=1;Pangolin=ENSG00000103197.18|0:0.31|25:-0.04
chr16	2077702	654322	G	C	.	.	ALLELEID=644265;CLNDN=Tuberous_sclerosis_2;CLNDISDB=MONDO:MONDO:0013199,MedGen:C1860707,OMIM:613254;CLNHGVS=NC_000016.10:g.2077702G>C;CLNREVSTAT=criteria_provided,_single_submitter;CLNSIG=Uncertain_significance;CLNVC=single_nucleotide_variant;CLNVCSO=SO:0001483;GENEINFO=TSC2:7249;MC=SO:0001583|missense_variant,SO:0001627|intron_variant;ORIGIN=1;RS=1596375336;Pangolin=ENSG00000103197.18|24:0.04|-1:-0.0
chr16	2077703	1043006	T	G	.	.	ALLELEID=1032459;CLNDN=Tuberous_sclerosis_2;CLNDISDB=MONDO:MONDO:0013199,MedGen:C1860707,OMIM:613254;CLNHGVS=NC_000016.10:g.2077703T>G;CLNREVSTAT=criteria_provided,_single_submitter;CLNSIG=Uncertain_significance;CLNVC=single_nucleotide_variant;CLNVCSO=SO:0001483;GENEINFO=TSC2:7249;MC=SO:0001583|missense_variant,SO:0001627|intron_variant;ORIGIN=1;Pangolin=ENSG00000103197.18|0:0.02|23:-0.08
chr16	2077704	845950	G	T	.	.	ALLELEID=843438;CLNDN=Tuberous_sclerosis_2;CLNDISDB=MONDO:MONDO:0013199,MedGen:C1860707,OMIM:613254;CLNHGVS=NC_000016.10:g.2077704G>T;CLNREVSTAT=criteria_provided,_single_submitter;CLNSIG=Uncertain_significance;CLNVC=single_nucleotide_variant;CLNVCSO=SO:0001483;GENEINFO=TSC2:7249;MC=SO:0001583|missense_variant,SO:0001627|intron_variant;ORIGIN=1;Pangolin=ENSG00000103197.18|-17:0.0|22:-0.06
chr16	2077710	65212	G	C	.	.	ALLELEID=76144;CLNDN=Tuberous_sclerosis_2|Autism_spectrum_disorder;CLNDISDB=MONDO:MONDO:0013199,MedGen:C1860707,OMIM:613254|MedGen:C1510586,OMIM:PS209850,Orphanet:ORPHA106;CLNHGVS=NC_000016.10:g.2077710G>C;CLNREVSTAT=criteria_provided,_single_submitter;CLNSIG=Uncertain_significance;CLNVC=single_nucleotide_variant;CLNVCSO=SO:0001483;CLNVI=Tuberous_sclerosis_database_(TSC2):TSC2_02107;GENEINFO=TSC2:7249;MC=SO:0001583|missense_variant,SO:0001627|intron_variant;ORIGIN=1;RS=397515156;Pangolin=ENSG00000103197.18|16:0.02|8:-0.0
chr16	2077714	574929	A	G	.	.	ALLELEID=567812;CLNDN=Tuberous_sclerosis_2|Hereditary_cancer-predisposing_syndrome;CLNDISDB=MONDO:MONDO:0013199,MedGen:C1860707,OMIM:613254|MONDO:MONDO:0015356,MedGen:C0027672,Orphanet:ORPHA140162,SNOMED_CT:699346009;CLNHGVS=NC_000016.10:g.2077714A>G;CLNREVSTAT=criteria_provided,_multiple_submitters,_no_conflicts;CLNSIG=Uncertain_significance;CLNVC=single_nucleotide_variant;CLNVCSO=SO:0001483;GENEINFO=TSC2:7249;MC=SO:0001583|missense_variant,SO:0001627|intron_variant;ORIGIN=1;RS=1330306605;Pangolin=ENSG00000103197.18|12:0.03|4:-0.01
chr16	2077716	643957	G	A	.	.	AF_EXAC=1e-05;ALLELEID=644266;CLNDN=Tuberous_sclerosis_2;CLNDISDB=MONDO:MONDO:0013199,MedGen:C1860707,OMIM:613254;CLNHGVS=NC_000016.10:g.2077716G>A;CLNREVSTAT=criteria_provided,_single_submitter;CLNSIG=Uncertain_significance;CLNVC=single_nucleotide_variant;CLNVCSO=SO:0001483;GENEINFO=TSC2:7249;MC=SO:0001583|missense_variant,SO:0001627|intron_variant;ORIGIN=1;RS=765489754;Pangolin=ENSG00000103197.18|2:0.09|-1:-0.0
chr16	2077717	822364	T	G	.	.	ALLELEID=812563;CLNDN=Hereditary_cancer-predisposing_syndrome;CLNDISDB=MONDO:MONDO:0015356,MedGen:C0027672,Orphanet:ORPHA140162,SNOMED_CT:699346009;CLNHGVS=NC_000016.10:g.2077717T>G;CLNREVSTAT=criteria_provided,_single_submitter;CLNSIG=Uncertain_significance;CLNVC=single_nucleotide_variant;CLNVCSO=SO:0001483;GENEINFO=TSC2:7249;MC=SO:0001583|missense_variant,SO:0001627|intron_variant;ORIGIN=1;RS=1596375441;Pangolin=ENSG00000103197.18|1:0.03|9:-0.15
chr16	2077719	1042438	G	A	.	.	ALLELEID=1032460;CLNDN=Tuberous_sclerosis_2;CLNDISDB=MONDO:MONDO:0013199,MedGen:C1860707,OMIM:613254;CLNHGVS=NC_000016.10:g.2077719G>A;CLNREVSTAT=criteria_provided,_single_submitter;CLNSIG=Uncertain_significance;CLNVC=single_nucleotide_variant;CLNVCSO=SO:0001483;GENEINFO=TSC2:7249;MC=SO:0001583|missense_variant,SO:0001627|intron_variant;ORIGIN=1;Pangolin=ENSG00000103197.18|7:0.12|-1:-0.01
chr16	2077720	574713	T	G	.	.	ALLELEID=570099;CLNDN=Tuberous_sclerosis_2;CLNDISDB=MONDO:MONDO:0013199,MedGen:C1860707,OMIM:613254;CLNHGVS=NC_000016.10:g.2077720T>G;CLNREVSTAT=criteria_provided,_single_submitter;CLNSIG=Uncertain_significance;CLNVC=single_nucleotide_variant;CLNVCSO=SO:0001483;GENEINFO=TSC2:7249;MC=SO:0001583|missense_variant,SO:0001627|intron_variant;ORIGIN=1;RS=1391148381;Pangolin=ENSG00000103197.18|-5:0.02|6:-0.15
chr16	2077724	836767	C	T	.	.	ALLELEID=843439;CLNDN=Tuberous_sclerosis_2;CLNDISDB=MONDO:MONDO:0013199,MedGen:C1860707,OMIM:613254;CLNHGVS=NC_000016.10:g.2077724C>T;CLNREVSTAT=criteria_provided,_single_submitter;CLNSIG=Uncertain_significance;CLNVC=single_nucleotide_variant;CLNVCSO=SO:0001483;GENEINFO=TSC2:7249;MC=SO:0001819|synonymous_variant,SO:0001627|intron_variant;ORIGIN=1;Pangolin=ENSG00000103197.18|-2:0.55|2:-0.72
chr16	2077725	580483	A	G	.	.	ALLELEID=573831;CLNDN=Tuberous_sclerosis_2;CLNDISDB=MONDO:MONDO:0013199,MedGen:C1860707,OMIM:613254;CLNHGVS=NC_000016.10:g.2077725A>G;CLNREVSTAT=criteria_provided,_single_submitter;CLNSIG=Uncertain_significance;CLNVC=single_nucleotide_variant;CLNVCSO=SO:0001483;GENEINFO=TSC2:7249;MC=SO:0001583|missense_variant,SO:0001627|intron_variant;ORIGIN=1;RS=1567491278;Pangolin=ENSG00000103197.18|-7:0.07|1:-0.8
chr16	2077726	535978	G	C	.	.	ALLELEID=529953;CLNDN=Tuberous_sclerosis_2;CLNDISDB=MONDO:MONDO:0013199,MedGen:C1860707,OMIM:613254;CLNHGVS=NC_000016.10:g.2077726G>C;CLNREVSTAT=criteria_provided,_single_submitter;CLNSIG=Uncertain_significance;CLNVC=single_nucleotide_variant;CLNVCSO=SO:0001483;GENEINFO=TSC2:7249;MC=SO:0001583|missense_variant,SO:0001627|intron_variant;ORIGIN=1;RS=1555509538;Pangolin=ENSG00000103197.18|-8:0.11|0:-0.83
chr16	2077727	944050	G	C	.	.	ALLELEID=941125;CLNDN=Tuberous_sclerosis_2;CLNDISDB=MONDO:MONDO:0013199,MedGen:C1860707,OMIM:613254;CLNHGVS=NC_000016.10:g.2077727G>C;CLNREVSTAT=criteria_provided,_single_submitter;CLNSIG=Uncertain_significance;CLNVC=single_nucleotide_variant;CLNVCSO=SO:0001483;GENEINFO=TSC2:7249;MC=SO:0001575|splice_donor_variant,SO:0001627|intron_variant;ORIGIN=1;Pangolin=ENSG00000103197.18|-9:0.11|-1:-0.83
chr16	2077730	467981	G	T	.	.	ALLELEID=465896;CLNDN=Tuberous_sclerosis_2;CLNDISDB=MONDO:MONDO:0013199,MedGen:C1860707,OMIM:613254;CLNHGVS=NC_000016.10:g.2077730G>T;CLNREVSTAT=criteria_provided,_single_submitter;CLNSIG=Uncertain_significance;CLNVC=single_nucleotide_variant;CLNVCSO=SO:0001483;GENEINFO=TSC2:7249;MC=SO:0001627|intron_variant;ORIGIN=1;RS=1235253082;Pangolin=ENSG00000103197.18|-4:0.16|-12:-0.01
chr16	2077731	486609	C	T	.	.	AF_EXAC=2e-05;ALLELEID=477337;CLNDN=Tuberous_sclerosis_2|Hereditary_cancer-predisposing_syndrome;CLNDISDB=MONDO:MONDO:0013199,MedGen:C1860707,OMIM:613254|MONDO:MONDO:0015356,MedGen:C0027672,Orphanet:ORPHA140162,SNOMED_CT:699346009;CLNHGVS=NC_000016.10:g.2077731C>T;CLNREVSTAT=criteria_provided,_conflicting_interpretations;CLNSIG=Conflicting_interpretations_of_pathogenicity;CLNSIGCONF=Likely_benign(1),Uncertain_significance(1);CLNVC=single_nucleotide_variant;CLNVCSO=SO:0001483;GENEINFO=TSC2:7249;MC=SO:0001627|intron_variant;ORIGIN=1;RS=767328300;Pangolin=ENSG00000103197.18|-5:0.02|-5:-0.0
chr16	2077732	238004	G	A	.	.	ALLELEID=242267;CLNDN=Tuberous_sclerosis_2;CLNDISDB=MONDO:MONDO:0013199,MedGen:C1860707,OMIM:613254;CLNHGVS=NC_000016.10:g.2077732G>A;CLNREVSTAT=criteria_provided,_single_submitter;CLNSIG=Uncertain_significance;CLNVC=single_nucleotide_variant;CLNVCSO=SO:0001483;GENEINFO=TSC2:7249;MC=SO:0001627|intron_variant;ORIGIN=1;RS=878854088;Pangolin=ENSG00000103197.18|41:0.0|-6:-0.06
chr16	2077741	453030	G	A	.	.	ALLELEID=445518;CLNDN=not_provided;CLNDISDB=MedGen:CN517202;CLNHGVS=NC_000016.10:g.2077741G>A;CLNREVSTAT=criteria_provided,_single_submitter;CLNSIG=Uncertain_significance;CLNVC=single_nucleotide_variant;CLNVCSO=SO:0001483;GENEINFO=TSC2:7249;MC=SO:0001627|intron_variant;ORIGIN=1;RS=779884344;Pangolin=ENSG00000103197.18|1:0.03|-15:-0.12
chr16	2077744	931827	TG	T	.	.	ALLELEID=920353;CLNDN=Lymphangiomyomatosis;CLNDISDB=MONDO:MONDO:0011705,MedGen:C0751674,OMIM:606690,SNOMED_CT:73017001;CLNHGVS=NC_000016.10:g.2077750del;CLNREVSTAT=criteria_provided,_single_submitter;CLNSIG=Uncertain_significance;CLNVC=Deletion;CLNVCSO=SO:0000159;GENEINFO=TSC2:7249;MC=SO:0001627|intron_variant;ORIGIN=0;Pangolin=ENSG00000103197.18|29:0.0|-18:-0.04
chr16	2079033	207675	A	G	.	.	AF_EXAC=1e-05;ALLELEID=203157;CLNDN=Tuberous_sclerosis_2|Hereditary_cancer-predisposing_syndrome|not_specified;CLNDISDB=MONDO:MONDO:0013199,MedGen:C1860707,OMIM:613254|MONDO:MONDO:0015356,MedGen:C0027672,Orphanet:ORPHA140162,SNOMED_CT:699346009|MedGen:CN169374;CLNHGVS=NC_000016.10:g.2079033A>G;CLNREVSTAT=criteria_provided,_conflicting_interpretations;CLNSIG=Conflicting_interpretations_of_pathogenicity;CLNSIGCONF=Likely_benign(1),Uncertain_significance(2);CLNVC=single_nucleotide_variant;CLNVCSO=SO:0001483;GENEINFO=TSC2:7249;MC=SO:0001574|splice_acceptor_variant,SO:0001583|missense_variant;ORIGIN=1;RS=753730009;Pangolin=ENSG00000103197.18|-1:0.02|2:-0.93
chr16	2079036	207737	A	G	.	.	ALLELEID=203158;CLNDN=Tuberous_sclerosis_2;CLNDISDB=MONDO:MONDO:0013199,MedGen:C1860707,OMIM:613254;CLNHGVS=NC_000016.10:g.2079036A>G;CLNREVSTAT=criteria_provided,_single_submitter;CLNSIG=Uncertain_significance;CLNVC=single_nucleotide_variant;CLNVCSO=SO:0001483;GENEINFO=TSC2:7249;MC=SO:0001583|missense_variant;ORIGIN=1;Pangolin=ENSG00000103197.18|-4:0.01|-1:-0.05
chr16	2079048	930390	C	A	.	.	ALLELEID=919617;CLNDN=Lymphangiomyomatosis;CLNDISDB=MONDO:MONDO:0011705,MedGen:C0751674,OMIM:606690,SNOMED_CT:73017001;CLNHGVS=NC_000016.10:g.2079048C>A;CLNREVSTAT=criteria_provided,_single_submitter;CLNSIG=Uncertain_significance;CLNVC=single_nucleotide_variant;CLNVCSO=SO:0001483;GENEINFO=TSC2:7249;MC=SO:0001583|missense_variant;ORIGIN=0;Pangolin=ENSG00000103197.18|-13:0.0|-16:-0.01
chr16	2079051	207738	A	G	.	.	AF_EXAC=5e-05;ALLELEID=203159;CLNDN=Tuberous_sclerosis_2|Hereditary_cancer-predisposing_syndrome|not_specified|none_provided;CLNDISDB=MONDO:MONDO:0013199,MedGen:C1860707,OMIM:613254|MONDO:MONDO:0015356,MedGen:C0027672,Orphanet:ORPHA140162,SNOMED_CT:699346009|MedGen:CN169374|MedGen:CN235283;CLNHGVS=NC_000016.10:g.2079051A>G;CLNREVSTAT=criteria_provided,_conflicting_interpretations;CLNSIG=Conflicting_interpretations_of_pathogenicity;CLNSIGCONF=Benign(1),Likely_benign(1),Uncertain_significance(2);CLNVC=single_nucleotide_variant;CLNVCSO=SO:0001483;CLNVI=ARUP_Laboratories,_Molecular_Genetics_and_Genomics,ARUP_Laboratories:2455732;GENEINFO=TSC2:7249;MC=SO:0001583|missense_variant;ORIGIN=1;RS=139753238;Pangolin=ENSG00000103197.18|-16:0.0|-19:-0.01
chr16	2079052	663317	C	T	.	.	ALLELEID=644267;CLNDN=Tuberous_sclerosis_2;CLNDISDB=MONDO:MONDO:0013199,MedGen:C1860707,OMIM:613254;CLNHGVS=NC_000016.10:g.2079052C>T;CLNREVSTAT=criteria_provided,_single_submitter;CLNSIG=Uncertain_significance;CLNVC=single_nucleotide_variant;CLNVCSO=SO:0001483;GENEINFO=TSC2:7249;MC=SO:0001583|missense_variant;ORIGIN=1;RS=1596382185;Pangolin=ENSG00000103197.18|-20:0.0|-17:-0.0
chr16	2079054	535971	A	G	.	.	ALLELEID=529666;CLNDN=Tuberous_sclerosis_2;CLNDISDB=MONDO:MONDO:0013199,MedGen:C1860707,OMIM:613254;CLNHGVS=NC_000016.10:g.2079054A>G;CLNREVSTAT=criteria_provided,_single_submitter;CLNSIG=Uncertain_significance;CLNVC=single_nucleotide_variant;CLNVCSO=SO:0001483;GENEINFO=TSC2:7249;MC=SO:0001583|missense_variant;ORIGIN=1;RS=1555510209;Pangolin=ENSG00000103197.18|8:0.0|-19:-0.01
chr16	2079055	945828	G	A	.	.	ALLELEID=927657;CLNDN=Tuberous_sclerosis_2;CLNDISDB=MONDO:MONDO:0013199,MedGen:C1860707,OMIM:613254;CLNHGVS=NC_000016.10:g.2079055G>A;CLNREVSTAT=criteria_provided,_single_submitter;CLNSIG=Uncertain_significance;CLNVC=single_nucleotide_variant;CLNVCSO=SO:0001483;GENEINFO=TSC2:7249;MC=SO:0001583|missense_variant;ORIGIN=1;Pangolin=ENSG00000103197.18|-23:0.01|-20:-0.0
chr16	2079055	641667	G	T	.	.	ALLELEID=644268;CLNDN=Tuberous_sclerosis_2;CLNDISDB=MONDO:MONDO:0013199,MedGen:C1860707,OMIM:613254;CLNHGVS=NC_000016.10:g.2079055G>T;CLNREVSTAT=criteria_provided,_single_submitter;CLNSIG=Uncertain_significance;CLNVC=single_nucleotide_variant;CLNVCSO=SO:0001483;GENEINFO=TSC2:7249;MC=SO:0001583|missense_variant;ORIGIN=1;RS=1596382214;Pangolin=ENSG00000103197.18|7:0.02|-20:-0.0
chr16	2079057	1003894	G	C	.	.	ALLELEID=996736;CLNDN=Tuberous_sclerosis_2;CLNDISDB=MONDO:MONDO:0013199,MedGen:C1860707,OMIM:613254;CLNHGVS=NC_000016.10:g.2079057G>C;CLNREVSTAT=criteria_provided,_single_submitter;CLNSIG=Uncertain_significance;CLNVC=single_nucleotide_variant;CLNVCSO=SO:0001483;GENEINFO=TSC2:7249;MC=SO:0001583|missense_variant;ORIGIN=1;Pangolin=ENSG00000103197.18|19:0.0|-22:-0.0
chr16	2079057	822458	G	T	.	.	ALLELEID=812564;CLNDN=Tuberous_sclerosis_2|Hereditary_cancer-predisposing_syndrome;CLNDISDB=MONDO:MONDO:0013199,MedGen:C1860707,OMIM:613254|MONDO:MONDO:0015356,MedGen:C0027672,Orphanet:ORPHA140162,SNOMED_CT:699346009;CLNHGVS=NC_000016.10:g.2079057G>T;CLNREVSTAT=criteria_provided,_multiple_submitters,_no_conflicts;CLNSIG=Uncertain_significance;CLNVC=single_nucleotide_variant;CLNVCSO=SO:0001483;GENEINFO=TSC2:7249;MC=SO:0001583|missense_variant;ORIGIN=1;RS=1440361406;Pangolin=ENSG00000103197.18|-25:0.01|19:-0.0
chr16	2079058	862238	C	T	.	.	ALLELEID=843441;CLNDN=Tuberous_sclerosis_2;CLNDISDB=MONDO:MONDO:0013199,MedGen:C1860707,OMIM:613254;CLNHGVS=NC_000016.10:g.2079058C>T;CLNREVSTAT=criteria_provided,_single_submitter;CLNSIG=Uncertain_significance;CLNVC=single_nucleotide_variant;CLNVCSO=SO:0001483;GENEINFO=TSC2:7249;MC=SO:0001583|missense_variant;ORIGIN=1;Pangolin=ENSG00000103197.18|18:0.01|-26:-0.01
chr16	2079060	652670	A	T	.	.	AF_EXAC=1e-05;ALLELEID=644269;CLNDN=Tuberous_sclerosis_2;CLNDISDB=MONDO:MONDO:0013199,MedGen:C1860707,OMIM:613254;CLNHGVS=NC_000016.10:g.2079060A>T;CLNREVSTAT=criteria_provided,_single_submitter;CLNSIG=Uncertain_significance;CLNVC=single_nucleotide_variant;CLNVCSO=SO:0001483;GENEINFO=TSC2:7249;MC=SO:0001583|missense_variant;ORIGIN=1;RS=777089012;Pangolin=ENSG00000103197.18|16:0.17|-28:-0.02
chr16	2079061	664836	G	A	.	.	AF_ESP=0.00031;AF_EXAC=3e-05;ALLELEID=644270;CLNDN=Tuberous_sclerosis_2;CLNDISDB=MONDO:MONDO:0013199,MedGen:C1860707,OMIM:613254;CLNHGVS=NC_000016.10:g.2079061G>A;CLNREVSTAT=criteria_provided,_single_submitter;CLNSIG=Uncertain_significance;CLNVC=single_nucleotide_variant;CLNVCSO=SO:0001483;GENEINFO=TSC2:7249;MC=SO:0001583|missense_variant;ORIGIN=1;RS=149808366;Pangolin=ENSG00000103197.18|15:0.08|-26:-0.0
chr16	2079061	649255	G	C	.	.	ALLELEID=644271;CLNDN=Tuberous_sclerosis_2|Hereditary_cancer-predisposing_syndrome;CLNDISDB=MONDO:MONDO:0013199,MedGen:C1860707,OMIM:613254|MONDO:MONDO:0015356,MedGen:C0027672,Orphanet:ORPHA140162,SNOMED_CT:699346009;CLNHGVS=NC_000016.10:g.2079061G>C;CLNREVSTAT=criteria_provided,_multiple_submitters,_no_conflicts;CLNSIG=Uncertain_significance;CLNVC=single_nucleotide_variant;CLNVCSO=SO:0001483;GENEINFO=TSC2:7249;MC=SO:0001583|missense_variant;ORIGIN=1;RS=149808366;Pangolin=ENSG00000103197.18|15:0.12|-29:-0.01
chr16	2079061	940756	G	T	.	.	ALLELEID=937316;CLNDN=Tuberous_sclerosis_2;CLNDISDB=MONDO:MONDO:0013199,MedGen:C1860707,OMIM:613254;CLNHGVS=NC_000016.10:g.2079061G>T;CLNREVSTAT=criteria_provided,_single_submitter;CLNSIG=Uncertain_significance;CLNVC=single_nucleotide_variant;CLNVCSO=SO:0001483;GENEINFO=TSC2:7249;MC=SO:0001583|missense_variant;ORIGIN=1;Pangolin=ENSG00000103197.18|15:0.21|-29:-0.02
chr16	2079067	229369	G	A	.	.	ALLELEID=230612;CLNDN=Tuberous_sclerosis_2|Hereditary_cancer-predisposing_syndrome|not_specified;CLNDISDB=MONDO:MONDO:0013199,MedGen:C1860707,OMIM:613254|MONDO:MONDO:0015356,MedGen:C0027672,Orphanet:ORPHA140162,SNOMED_CT:699346009|MedGen:CN169374;CLNHGVS=NC_000016.10:g.2079067G>A;CLNREVSTAT=criteria_provided,_conflicting_interpretations;CLNSIG=Conflicting_interpretations_of_pathogenicity;CLNSIGCONF=Likely_benign(1),Uncertain_significance(2);CLNVC=single_nucleotide_variant;CLNVCSO=SO:0001483;GENEINFO=TSC2:7249;MC=SO:0001583|missense_variant;ORIGIN=1;RS=368878445;Pangolin=ENSG00000103197.18|-35:0.0|9:-0.0
chr16	2079067	839746	G	T	.	.	ALLELEID=843442;CLNDN=Tuberous_sclerosis_2;CLNDISDB=MONDO:MONDO:0013199,MedGen:C1860707,OMIM:613254;CLNHGVS=NC_000016.10:g.2079067G>T;CLNREVSTAT=criteria_provided,_single_submitter;CLNSIG=Uncertain_significance;CLNVC=single_nucleotide_variant;CLNVCSO=SO:0001483;GENEINFO=TSC2:7249;MC=SO:0001583|missense_variant;ORIGIN=1;Pangolin=ENSG00000103197.18|9:0.02|-35:-0.0
chr16	2079070	570889	C	T	.	.	AF_EXAC=1e-05;ALLELEID=570103;CLNDN=Tuberous_sclerosis_2;CLNDISDB=MONDO:MONDO:0013199,MedGen:C1860707,OMIM:613254;CLNHGVS=NC_000016.10:g.2079070C>T;CLNREVSTAT=criteria_provided,_single_submitter;CLNSIG=Uncertain_significance;CLNVC=single_nucleotide_variant;CLNVCSO=SO:0001483;GENEINFO=TSC2:7249;MC=SO:0001583|missense_variant;ORIGIN=1;RS=748261129;Pangolin=ENSG00000103197.18|6:0.03|-35:-0.0
chr16	2079072	467985	G	A	.	.	ALLELEID=466171;CLNDN=Tuberous_sclerosis_2;CLNDISDB=MONDO:MONDO:0013199,MedGen:C1860707,OMIM:613254;CLNHGVS=NC_000016.10:g.2079072G>A;CLNREVSTAT=criteria_provided,_single_submitter;CLNSIG=Uncertain_significance;CLNVC=single_nucleotide_variant;CLNVCSO=SO:0001483;GENEINFO=TSC2:7249;MC=SO:0001583|missense_variant;ORIGIN=1;RS=1555510234;Pangolin=ENSG00000103197.18|-37:0.0|-40:-0.0
chr16	2079077	1027007	T	G	.	.	ALLELEID=1011972;CLNDN=Tuberous_sclerosis_2;CLNDISDB=MONDO:MONDO:0013199,MedGen:C1860707,OMIM:613254;CLNHGVS=NC_000016.10:g.2079077T>G;CLNREVSTAT=criteria_provided,_single_submitter;CLNSIG=Uncertain_significance;CLNVC=single_nucleotide_variant;CLNVCSO=SO:0001483;GENEINFO=TSC2:7249;MC=SO:0001583|missense_variant;ORIGIN=1;Pangolin=ENSG00000103197.18|-45:0.0|-45:-0.0
chr16	2079091	579110	C	T	.	.	ALLELEID=567816;CLNDN=Tuberous_sclerosis_2;CLNDISDB=MONDO:MONDO:0013199,MedGen:C1860707,OMIM:613254;CLNHGVS=NC_000016.10:g.2079091C>T;CLNREVSTAT=criteria_provided,_single_submitter;CLNSIG=Uncertain_significance;CLNVC=single_nucleotide_variant;CLNVCSO=SO:0001483;GENEINFO=TSC2:7249;MC=SO:0001583|missense_variant;ORIGIN=1;RS=1567496227;Pangolin=ENSG00000103197.18|-15:0.0|-15:-0.0
chr16	2079093	238007	C	G	.	.	AF_ESP=8e-05;AF_EXAC=1e-05;ALLELEID=242269;CLNDN=Tuberous_sclerosis_2|Hereditary_cancer-predisposing_syndrome;CLNDISDB=MONDO:MONDO:0013199,MedGen:C1860707,OMIM:613254|MONDO:MONDO:0015356,MedGen:C0027672,Orphanet:ORPHA140162,SNOMED_CT:699346009;CLNHGVS=NC_000016.10:g.2079093C>G;CLNREVSTAT=criteria_provided,_conflicting_interpretations;CLNSIG=Conflicting_interpretations_of_pathogenicity;CLNSIGCONF=Likely_benign(1),Uncertain_significance(1);CLNVC=single_nucleotide_variant;CLNVCSO=SO:0001483;GENEINFO=TSC2:7249;MC=SO:0001583|missense_variant;ORIGIN=1;RS=45514100;Pangolin=ENSG00000103197.18|-17:0.0|3:-0.0
chr16	2079095	467986	G	C	.	.	ALLELEID=466175;CLNDN=Tuberous_sclerosis_2;CLNDISDB=MONDO:MONDO:0013199,MedGen:C1860707,OMIM:613254;CLNHGVS=NC_000016.10:g.2079095G>C;CLNREVSTAT=criteria_provided,_single_submitter;CLNSIG=Uncertain_significance;CLNVC=single_nucleotide_variant;CLNVCSO=SO:0001483;GENEINFO=TSC2:7249;MC=SO:0001583|missense_variant;ORIGIN=1;RS=776658284;Pangolin=ENSG00000103197.18|-19:0.0|1:-0.0
chr16	2079101	952012	C	G	.	.	ALLELEID=927658;CLNDN=Tuberous_sclerosis_2;CLNDISDB=MONDO:MONDO:0013199,MedGen:C1860707,OMIM:613254;CLNHGVS=NC_000016.10:g.2079101C>G;CLNREVSTAT=criteria_provided,_single_submitter;CLNSIG=Uncertain_significance;CLNVC=single_nucleotide_variant;CLNVCSO=SO:0001483;GENEINFO=TSC2:7249;MC=SO:0001583|missense_variant;ORIGIN=1;Pangolin=ENSG00000103197.18|15:0.0|-25:-0.0
chr16	2079102	50171	G	A	.	.	ALLELEID=59333;CLNDN=Tuberous_sclerosis_2|Hereditary_cancer-predisposing_syndrome|Tuberous_sclerosis_syndrome;CLNDISDB=MONDO:MONDO:0013199,MedGen:C1860707,OMIM:613254|MONDO:MONDO:0015356,MedGen:C0027672,Orphanet:ORPHA140162,SNOMED_CT:699346009|MedGen:C0041341,OMIM:PS191100,Orphanet:ORPHA805,SNOMED_CT:7199000;CLNHGVS=NC_000016.10:g.2079102G>A;CLNREVSTAT=criteria_provided,_conflicting_interpretations;CLNSIG=Conflicting_interpretations_of_pathogenicity;CLNSIGCONF=Likely_benign(1),Uncertain_significance(1);CLNVC=single_nucleotide_variant;CLNVCSO=SO:0001483;CLNVI=Tuberous_sclerosis_database_(TSC2):TSC2_00701;GENEINFO=TSC2:7249;MC=SO:0001583|missense_variant;ORIGIN=1;RS=45517279;Pangolin=ENSG00000103197.18|38:0.0|-26:-0.0
chr16	2079103	406089	A	G	.	.	ALLELEID=401519;CLNDN=Craniopharyngioma|Tuberous_sclerosis_2;CLNDISDB=Human_Phenotype_Ontology:HP:0030062,MONDO:MONDO:0018907,MeSH:D003397,MedGen:C0010276,Orphanet:ORPHA54595|MONDO:MONDO:0013199,MedGen:C1860707,OMIM:613254;CLNHGVS=NC_000016.10:g.2079103A>G;CLNREVSTAT=criteria_provided,_multiple_submitters,_no_conflicts;CLNSIG=Uncertain_significance;CLNVC=single_nucleotide_variant;CLNVCSO=SO:0001483;GENEINFO=TSC2:7249;MC=SO:0001583|missense_variant;ORIGIN=1;RS=1060500961;Pangolin=ENSG00000103197.18|-1:0.0|37:-0.0
chr16	2079115	1051341	A	G	.	.	ALLELEID=1049456;CLNDN=Tuberous_sclerosis_2;CLNDISDB=MONDO:MONDO:0013199,MedGen:C1860707,OMIM:613254;CLNHGVS=NC_000016.10:g.2079115A>G;CLNREVSTAT=criteria_provided,_single_submitter;CLNSIG=Uncertain_significance;CLNVC=single_nucleotide_variant;CLNVCSO=SO:0001483;GENEINFO=TSC2:7249;MC=SO:0001583|missense_variant;ORIGIN=1;Pangolin=ENSG00000103197.18|7:0.0|1:-0.0
chr16	2079117	1021193	C	A	.	.	ALLELEID=1011973;CLNDN=Tuberous_sclerosis_2;CLNDISDB=MONDO:MONDO:0013199,MedGen:C1860707,OMIM:613254;CLNHGVS=NC_000016.10:g.2079117C>A;CLNREVSTAT=criteria_provided,_single_submitter;CLNSIG=Uncertain_significance;CLNVC=single_nucleotide_variant;CLNVCSO=SO:0001483;GENEINFO=TSC2:7249;MC=SO:0001583|missense_variant;ORIGIN=1;Pangolin=ENSG00000103197.18|-41:0.0|-1:-0.0
chr16	2079117	1056128	C	T	.	.	ALLELEID=1049457;CLNDN=Tuberous_sclerosis_2;CLNDISDB=MONDO:MONDO:0013199,MedGen:C1860707,OMIM:613254;CLNHGVS=NC_000016.10:g.2079117C>T;CLNREVSTAT=criteria_provided,_single_submitter;CLNSIG=Uncertain_significance;CLNVC=single_nucleotide_variant;CLNVCSO=SO:0001483;GENEINFO=TSC2:7249;MC=SO:0001583|missense_variant;ORIGIN=1;Pangolin=ENSG00000103197.18|43:0.0|-1:-0.0
chr16	2079120	934028	C	T	.	.	ALLELEID=937317;CLNDN=Tuberous_sclerosis_2;CLNDISDB=MONDO:MONDO:0013199,MedGen:C1860707,OMIM:613254;CLNHGVS=NC_000016.10:g.2079120C>T;CLNREVSTAT=criteria_provided,_single_submitter;CLNSIG=Uncertain_significance;CLNVC=single_nucleotide_variant;CLNVCSO=SO:0001483;GENEINFO=TSC2:7249;MC=SO:0001583|missense_variant;ORIGIN=1;Pangolin=ENSG00000103197.18|20:0.0|2:-0.0
chr16	2079121	486706	A	C	.	.	ALLELEID=477472;CLNDN=Tuberous_sclerosis_2|Hereditary_cancer-predisposing_syndrome;CLNDISDB=MONDO:MONDO:0013199,MedGen:C1860707,OMIM:613254|MONDO:MONDO:0015356,MedGen:C0027672,Orphanet:ORPHA140162,SNOMED_CT:699346009;CLNHGVS=NC_000016.10:g.2079121A>C;CLNREVSTAT=criteria_provided,_multiple_submitters,_no_conflicts;CLNSIG=Uncertain_significance;CLNVC=single_nucleotide_variant;CLNVCSO=SO:0001483;GENEINFO=TSC2:7249;MC=SO:0001583|missense_variant;ORIGIN=1;RS=1555510317;Pangolin=ENSG00000103197.18|19:0.0|1:-0.0
chr16	2079121	822741	A	G	.	.	ALLELEID=812565;CLNDN=Tuberous_sclerosis_2|Hereditary_cancer-predisposing_syndrome;CLNDISDB=MONDO:MONDO:0013199,MedGen:C1860707,OMIM:613254|MONDO:MONDO:0015356,MedGen:C0027672,Orphanet:ORPHA140162,SNOMED_CT:699346009;CLNHGVS=NC_000016.10:g.2079121A>G;CLNREVSTAT=criteria_provided,_multiple_submitters,_no_conflicts;CLNSIG=Uncertain_significance;CLNVC=single_nucleotide_variant;CLNVCSO=SO:0001483;GENEINFO=TSC2:7249;MC=SO:0001583|missense_variant;ORIGIN=1;RS=1555510317;Pangolin=ENSG00000103197.18|39:0.0|1:-0.0
chr16	2079124	1043264	T	C	.	.	ALLELEID=1032461;CLNDN=Tuberous_sclerosis_2;CLNDISDB=MONDO:MONDO:0013199,MedGen:C1860707,OMIM:613254;CLNHGVS=NC_000016.10:g.2079124T>C;CLNREVSTAT=criteria_provided,_single_submitter;CLNSIG=Uncertain_significance;CLNVC=single_nucleotide_variant;CLNVCSO=SO:0001483;GENEINFO=TSC2:7249;MC=SO:0001583|missense_variant;ORIGIN=1;Pangolin=ENSG00000103197.18|36:0.0|-2:-0.0
chr16	2079132	845867	A	G	.	.	ALLELEID=843443;CLNDN=Tuberous_sclerosis_2;CLNDISDB=MONDO:MONDO:0013199,MedGen:C1860707,OMIM:613254;CLNHGVS=NC_000016.10:g.2079132A>G;CLNREVSTAT=criteria_provided,_single_submitter;CLNSIG=Uncertain_significance;CLNVC=single_nucleotide_variant;CLNVCSO=SO:0001483;GENEINFO=TSC2:7249;MC=SO:0001583|missense_variant;ORIGIN=1;Pangolin=ENSG00000103197.18|28:0.0|8:-0.0
chr16	2079133	535959	C	T	.	.	ALLELEID=530195;CLNDN=Tuberous_sclerosis_2|Hereditary_cancer-predisposing_syndrome;CLNDISDB=MONDO:MONDO:0013199,MedGen:C1860707,OMIM:613254|MONDO:MONDO:0015356,MedGen:C0027672,Orphanet:ORPHA140162,SNOMED_CT:699346009;CLNHGVS=NC_000016.10:g.2079133C>T;CLNREVSTAT=criteria_provided,_multiple_submitters,_no_conflicts;CLNSIG=Uncertain_significance;CLNVC=single_nucleotide_variant;CLNVCSO=SO:0001483;GENEINFO=TSC2:7249;MC=SO:0001583|missense_variant;ORIGIN=1;RS=1555510327;Pangolin=ENSG00000103197.18|-17:0.0|27:-0.0
chr16	2079135	406088	G	A	.	.	ALLELEID=401283;CLNDN=Tuberous_sclerosis_2;CLNDISDB=MONDO:MONDO:0013199,MedGen:C1860707,OMIM:613254;CLNHGVS=NC_000016.10:g.2079135G>A;CLNREVSTAT=criteria_provided,_single_submitter;CLNSIG=Uncertain_significance;CLNVC=single_nucleotide_variant;CLNVCSO=SO:0001483;GENEINFO=TSC2:7249;MC=SO:0001583|missense_variant;ORIGIN=1;RS=1060500960;Pangolin=ENSG00000103197.18|4:0.0|25:-0.0
chr16	2079151	387996	T	C	.	.	ALLELEID=374775;CLNDN=not_provided;CLNDISDB=MedGen:CN517202;CLNHGVS=NC_000016.10:g.2079151T>C;CLNREVSTAT=criteria_provided,_single_submitter;CLNSIG=Uncertain_significance;CLNVC=single_nucleotide_variant;CLNVCSO=SO:0001483;GENEINFO=TSC2:7249;MC=SO:0001583|missense_variant;ORIGIN=1;RS=1057522974;Pangolin=ENSG00000103197.18|45:0.01|45:-0.01
chr16	2079154	574830	T	C	.	.	ALLELEID=573835;CLNDN=Tuberous_sclerosis_2;CLNDISDB=MONDO:MONDO:0013199,MedGen:C1860707,OMIM:613254;CLNHGVS=NC_000016.10:g.2079154T>C;CLNREVSTAT=criteria_provided,_single_submitter;CLNSIG=Uncertain_significance;CLNVC=single_nucleotide_variant;CLNVCSO=SO:0001483;GENEINFO=TSC2:7249;MC=SO:0001583|missense_variant;ORIGIN=1;RS=1567496821;Pangolin=ENSG00000103197.18|42:0.0|42:-0.0
chr16	2079159	822853	C	G	.	.	ALLELEID=812566;CLNDN=Hereditary_cancer-predisposing_syndrome;CLNDISDB=MONDO:MONDO:0015356,MedGen:C0027672,Orphanet:ORPHA140162,SNOMED_CT:699346009;CLNHGVS=NC_000016.10:g.2079159C>G;CLNREVSTAT=criteria_provided,_single_submitter;CLNSIG=Uncertain_significance;CLNVC=single_nucleotide_variant;CLNVCSO=SO:0001483;GENEINFO=TSC2:7249;MC=SO:0001583|missense_variant;ORIGIN=1;RS=45465195;Pangolin=ENSG00000103197.18|37:0.01|37:-0.01
chr16	2079160	535975	G	A	.	.	AF_EXAC=1e-05;ALLELEID=529606;CLNDN=Tuberous_sclerosis_2;CLNDISDB=MONDO:MONDO:0013199,MedGen:C1860707,OMIM:613254;CLNHGVS=NC_000016.10:g.2079160G>A;CLNREVSTAT=criteria_provided,_single_submitter;CLNSIG=Uncertain_significance;CLNVC=single_nucleotide_variant;CLNVCSO=SO:0001483;GENEINFO=TSC2:7249;MC=SO:0001583|missense_variant;ORIGIN=1;RS=45491698;Pangolin=ENSG00000103197.18|17:0.0|36:-0.03
chr16	2079161	851678	A	G	.	.	ALLELEID=843444;CLNDN=Tuberous_sclerosis_2;CLNDISDB=MONDO:MONDO:0013199,MedGen:C1860707,OMIM:613254;CLNHGVS=NC_000016.10:g.2079161A>G;CLNREVSTAT=criteria_provided,_single_submitter;CLNSIG=Uncertain_significance;CLNVC=single_nucleotide_variant;CLNVCSO=SO:0001483;GENEINFO=TSC2:7249;MC=SO:0001819|synonymous_variant;ORIGIN=1;Pangolin=ENSG00000103197.18|-1:0.98|35:-0.94
chr16	2079162	50040	T	C	.	.	ALLELEID=59202;CLNDN=Tuberous_sclerosis_2|Tuberous_sclerosis_syndrome;CLNDISDB=MONDO:MONDO:0013199,MedGen:C1860707,OMIM:613254|MedGen:C0041341,OMIM:PS191100,Orphanet:ORPHA805,SNOMED_CT:7199000;CLNHGVS=NC_000016.10:g.2079162T>C;CLNREVSTAT=criteria_provided,_single_submitter;CLNSIG=Uncertain_significance;CLNVC=single_nucleotide_variant;CLNVCSO=SO:0001483;CLNVI=Tuberous_sclerosis_database_(TSC2):TSC2_01132;GENEINFO=TSC2:7249;MC=SO:0001583|missense_variant;ORIGIN=1;RS=137854404;Pangolin=ENSG00000103197.18|34:0.01|-2:-0.0
chr16	2079165	389789	G	A	.	.	AF_ESP=8e-05;AF_EXAC=5e-05;ALLELEID=374117;CLNDN=Tuberous_sclerosis_2|Hereditary_cancer-predisposing_syndrome|not_specified;CLNDISDB=MONDO:MONDO:0013199,MedGen:C1860707,OMIM:613254|MONDO:MONDO:0015356,MedGen:C0027672,Orphanet:ORPHA140162,SNOMED_CT:699346009|MedGen:CN169374;CLNHGVS=NC_000016.10:g.2079165G>A;CLNREVSTAT=criteria_provided,_conflicting_interpretations;CLNSIG=Conflicting_interpretations_of_pathogenicity;CLNSIGCONF=Likely_benign(2),Uncertain_significance(1);CLNVC=single_nucleotide_variant;CLNVCSO=SO:0001483;GENEINFO=TSC2:7249;MC=SO:0001583|missense_variant;ORIGIN=1;RS=146745242;Pangolin=ENSG00000103197.18|31:0.0|-5:-0.0
chr16	2079165	854649	G	T	.	.	ALLELEID=843445;CLNDN=Tuberous_sclerosis_2;CLNDISDB=MONDO:MONDO:0013199,MedGen:C1860707,OMIM:613254;CLNHGVS=NC_000016.10:g.2079165G>T;CLNREVSTAT=criteria_provided,_single_submitter;CLNSIG=Uncertain_significance;CLNVC=single_nucleotide_variant;CLNVCSO=SO:0001483;GENEINFO=TSC2:7249;MC=SO:0001583|missense_variant;ORIGIN=1;Pangolin=ENSG00000103197.18|20:0.0|31:-0.01
chr16	2079171	50043	T	C	.	.	ALLELEID=59205;CLNDN=Tuberous_sclerosis_2|Tuberous_sclerosis_syndrome;CLNDISDB=MONDO:MONDO:0013199,MedGen:C1860707,OMIM:613254|MedGen:C0041341,OMIM:PS191100,Orphanet:ORPHA805,SNOMED_CT:7199000;CLNHGVS=NC_000016.10:g.2079171T>C;CLNREVSTAT=criteria_provided,_single_submitter;CLNSIG=Uncertain_significance;CLNVC=single_nucleotide_variant;CLNVCSO=SO:0001483;CLNVI=Tuberous_sclerosis_database_(TSC2):TSC2_00497;GENEINFO=TSC2:7249;MC=SO:0001583|missense_variant;ORIGIN=1;RS=45517281;Pangolin=ENSG00000103197.18|-11:0.0|25:-0.01
chr16	2079171	207739	T	G	.	.	ALLELEID=203160;CLNDN=not_provided;CLNDISDB=MedGen:CN517202;CLNHGVS=NC_000016.10:g.2079171T>G;CLNREVSTAT=criteria_provided,_single_submitter;CLNSIG=Uncertain_significance;CLNVC=single_nucleotide_variant;CLNVCSO=SO:0001483;GENEINFO=TSC2:7249;MC=SO:0001583|missense_variant;ORIGIN=1;RS=45517281;Pangolin=ENSG00000103197.18|25:0.01|-11:-0.0
chr16	2079175	933296	A	C	.	.	ALLELEID=937318;CLNDN=Tuberous_sclerosis_2;CLNDISDB=MONDO:MONDO:0013199,MedGen:C1860707,OMIM:613254;CLNHGVS=NC_000016.10:g.2079175A>C;CLNREVSTAT=criteria_provided,_single_submitter;CLNSIG=Uncertain_significance;CLNVC=single_nucleotide_variant;CLNVCSO=SO:0001483;GENEINFO=TSC2:7249;MC=SO:0001583|missense_variant;ORIGIN=1;Pangolin=ENSG00000103197.18|21:0.01|21:-0.01
chr16	2079179	568978	C	A	.	.	ALLELEID=573838;CLNDN=Tuberous_sclerosis_2;CLNDISDB=MONDO:MONDO:0013199,MedGen:C1860707,OMIM:613254;CLNHGVS=NC_000016.10:g.2079179C>A;CLNREVSTAT=criteria_provided,_single_submitter;CLNSIG=Uncertain_significance;CLNVC=single_nucleotide_variant;CLNVCSO=SO:0001483;GENEINFO=TSC2:7249;MC=SO:0001583|missense_variant;ORIGIN=1;RS=1567497089;Pangolin=ENSG00000103197.18|-19:0.01|17:-0.07
chr16	2079181	650591	C	T	.	.	ALLELEID=644273;CLNDN=Tuberous_sclerosis_2;CLNDISDB=MONDO:MONDO:0013199,MedGen:C1860707,OMIM:613254;CLNHGVS=NC_000016.10:g.2079181C>T;CLNREVSTAT=criteria_provided,_single_submitter;CLNSIG=Uncertain_significance;CLNVC=single_nucleotide_variant;CLNVCSO=SO:0001483;GENEINFO=TSC2:7249;MC=SO:0001583|missense_variant;ORIGIN=1;RS=1596382895;Pangolin=ENSG00000103197.18|-21:0.01|15:-0.07
chr16	2079182	452788	G	A	.	.	AF_EXAC=3e-05;ALLELEID=445519;CLNDN=Tuberous_sclerosis_2|History_of_neurodevelopmental_disorder|not_specified;CLNDISDB=MONDO:MONDO:0013199,MedGen:C1860707,OMIM:613254|MedGen:C2711754|MedGen:CN169374;CLNHGVS=NC_000016.10:g.2079182G>A;CLNREVSTAT=criteria_provided,_conflicting_interpretations;CLNSIG=Conflicting_interpretations_of_pathogenicity;CLNSIGCONF=Benign(1),Likely_benign(1),Uncertain_significance(1);CLNVC=single_nucleotide_variant;CLNVCSO=SO:0001483;GENEINFO=TSC2:7249;MC=SO:0001819|synonymous_variant;ORIGIN=1;RS=747104674;Pangolin=ENSG00000103197.18|3:0.01|14:-0.06
chr16	2079190	577842	C	G	.	.	ALLELEID=569758;CLNDN=Tuberous_sclerosis_2;CLNDISDB=MONDO:MONDO:0013199,MedGen:C1860707,OMIM:613254;CLNHGVS=NC_000016.10:g.2079190C>G;CLNREVSTAT=criteria_provided,_single_submitter;CLNSIG=Uncertain_significance;CLNVC=single_nucleotide_variant;CLNVCSO=SO:0001483;GENEINFO=TSC2:7249;MC=SO:0001583|missense_variant;ORIGIN=1;RS=745731000;Pangolin=ENSG00000103197.18|-5:0.03|6:-0.01
chr16	2079190	962287	C	T	.	.	ALLELEID=949252;CLNDN=Tuberous_sclerosis_2;CLNDISDB=MONDO:MONDO:0013199,MedGen:C1860707,OMIM:613254;CLNHGVS=NC_000016.10:g.2079190C>T;CLNREVSTAT=criteria_provided,_single_submitter;CLNSIG=Uncertain_significance;CLNVC=single_nucleotide_variant;CLNVCSO=SO:0001483;GENEINFO=TSC2:7249;MC=SO:0001583|missense_variant;ORIGIN=1;Pangolin=ENSG00000103197.18|6:0.01|-30:-0.0
chr16	2079199	535894	C	A	.	.	ALLELEID=530197;CLNDN=Tuberous_sclerosis_2;CLNDISDB=MONDO:MONDO:0013199,MedGen:C1860707,OMIM:613254;CLNHGVS=NC_000016.10:g.2079199C>A;CLNREVSTAT=criteria_provided,_single_submitter;CLNSIG=Uncertain_significance;CLNVC=single_nucleotide_variant;CLNVCSO=SO:0001483;GENEINFO=TSC2:7249;MC=SO:0001627|intron_variant;ORIGIN=1;RS=1420280878;Pangolin=ENSG00000103197.18|-3:0.08|3:-0.01
chr16	2079200	955317	C	G	.	.	ALLELEID=960146;CLNDN=Tuberous_sclerosis_2;CLNDISDB=MONDO:MONDO:0013199,MedGen:C1860707,OMIM:613254;CLNHGVS=NC_000016.10:g.2079200C>G;CLNREVSTAT=criteria_provided,_single_submitter;CLNSIG=Uncertain_significance;CLNVC=single_nucleotide_variant;CLNVCSO=SO:0001483;GENEINFO=TSC2:7249;MC=SO:0001627|intron_variant;ORIGIN=1;Pangolin=ENSG00000103197.18|-3:0.0|-4:-0.03
chr16	2079200	1045473	C	T	.	.	ALLELEID=1032462;CLNDN=Tuberous_sclerosis_2;CLNDISDB=MONDO:MONDO:0013199,MedGen:C1860707,OMIM:613254;CLNHGVS=NC_000016.10:g.2079200C>T;CLNREVSTAT=criteria_provided,_single_submitter;CLNSIG=Uncertain_significance;CLNVC=single_nucleotide_variant;CLNVCSO=SO:0001483;GENEINFO=TSC2:7249;MC=SO:0001627|intron_variant;ORIGIN=1;Pangolin=ENSG00000103197.18|-4:0.03|-4:-0.03
chr16	2079263	930490	C	T	.	.	ALLELEID=920354;CLNDN=Lymphangiomyomatosis;CLNDISDB=MONDO:MONDO:0011705,MedGen:C0751674,OMIM:606690,SNOMED_CT:73017001;CLNHGVS=NC_000016.10:g.2079263C>T;CLNREVSTAT=criteria_provided,_single_submitter;CLNSIG=Uncertain_significance;CLNVC=single_nucleotide_variant;CLNVCSO=SO:0001483;GENEINFO=TSC2:7249;MC=SO:0001627|intron_variant;ORIGIN=0;Pangolin=ENSG00000103197.18|13:0.01|-20:-0.0
chr16	2079273	931337	T	C	.	.	ALLELEID=920355;CLNDN=Lymphangiomyomatosis;CLNDISDB=MONDO:MONDO:0011705,MedGen:C0751674,OMIM:606690,SNOMED_CT:73017001;CLNHGVS=NC_000016.10:g.2079273T>C;CLNREVSTAT=criteria_provided,_single_submitter;CLNSIG=Uncertain_significance;CLNVC=single_nucleotide_variant;CLNVCSO=SO:0001483;GENEINFO=TSC2:7249;MC=SO:0001627|intron_variant;ORIGIN=0;Pangolin=ENSG00000103197.18|2:0.0|3:-0.02
chr16	2079277	665844	T	A	.	.	ALLELEID=644274;CLNDN=Tuberous_sclerosis_2;CLNDISDB=MONDO:MONDO:0013199,MedGen:C1860707,OMIM:613254;CLNHGVS=NC_000016.10:g.2079277T>A;CLNREVSTAT=criteria_provided,_single_submitter;CLNSIG=Uncertain_significance;CLNVC=single_nucleotide_variant;CLNVCSO=SO:0001483;GENEINFO=TSC2:7249;MC=SO:0001583|missense_variant;ORIGIN=1;RS=1596383557;Pangolin=ENSG00000103197.18|-34:0.01|-1:-0.08
chr16	2079278	571585	C	G	.	.	ALLELEID=570106;CLNDN=Tuberous_sclerosis_2;CLNDISDB=MONDO:MONDO:0013199,MedGen:C1860707,OMIM:613254;CLNHGVS=NC_000016.10:g.2079278C>G;CLNREVSTAT=criteria_provided,_single_submitter;CLNSIG=Uncertain_significance;CLNVC=single_nucleotide_variant;CLNVCSO=SO:0001483;GENEINFO=TSC2:7249;MC=SO:0001583|missense_variant;ORIGIN=1;RS=1567497647;Pangolin=ENSG00000103197.18|-2:0.0|-2:-0.0
chr16	2079280	467992	C	T	.	.	ALLELEID=466193;CLNDN=Tuberous_sclerosis_2;CLNDISDB=MONDO:MONDO:0013199,MedGen:C1860707,OMIM:613254;CLNHGVS=NC_000016.10:g.2079280C>T;CLNREVSTAT=criteria_provided,_single_submitter;CLNSIG=Uncertain_significance;CLNVC=single_nucleotide_variant;CLNVCSO=SO:0001483;GENEINFO=TSC2:7249;MC=SO:0001583|missense_variant;ORIGIN=1;RS=774008119;Pangolin=ENSG00000103197.18|-37:0.0|-4:-0.01
chr16	2079281	591058	C	T	.	.	ALLELEID=582052;CLNDN=not_provided;CLNDISDB=MedGen:CN517202;CLNHGVS=NC_000016.10:g.2079281C>T;CLNREVSTAT=no_assertion_criteria_provided;CLNSIG=Uncertain_significance;CLNVC=single_nucleotide_variant;CLNVCSO=SO:0001483;GENEINFO=TSC2:7249;MC=SO:0001583|missense_variant;ORIGIN=1;RS=1567497682;Pangolin=ENSG00000103197.18|-38:0.0|-5:-0.04
chr16	2079283	956212	G	A	.	.	ALLELEID=949253;CLNDN=Tuberous_sclerosis_2;CLNDISDB=MONDO:MONDO:0013199,MedGen:C1860707,OMIM:613254;CLNHGVS=NC_000016.10:g.2079283G>A;CLNREVSTAT=criteria_provided,_single_submitter;CLNSIG=Uncertain_significance;CLNVC=single_nucleotide_variant;CLNVCSO=SO:0001483;GENEINFO=TSC2:7249;MC=SO:0001583|missense_variant;ORIGIN=1;Pangolin=ENSG00000103197.18|-7:0.0|-7:-0.0
chr16	2079284	49565	T	C	.	.	AF_ESP=0.00038;AF_EXAC=0.00015;AF_TGP=0.0002;ALLELEID=58727;CLNDN=Tuberous_sclerosis_2|Hereditary_cancer-predisposing_syndrome|Tuberous_sclerosis_syndrome|not_specified|not_provided;CLNDISDB=MONDO:MONDO:0013199,MedGen:C1860707,OMIM:613254|MONDO:MONDO:0015356,MedGen:C0027672,Orphanet:ORPHA140162,SNOMED_CT:699346009|MedGen:C0041341,OMIM:PS191100,Orphanet:ORPHA805,SNOMED_CT:7199000|MedGen:CN169374|MedGen:CN517202;CLNHGVS=NC_000016.10:g.2079284T>C;CLNREVSTAT=criteria_provided,_conflicting_interpretations;CLNSIG=Conflicting_interpretations_of_pathogenicity;CLNSIGCONF=Benign(1),Likely_benign(2),Uncertain_significance(2);CLNVC=single_nucleotide_variant;CLNVCSO=SO:0001483;CLNVI=Tuberous_sclerosis_database_(TSC2):TSC2_00507;GENEINFO=TSC2:7249;MC=SO:0001583|missense_variant;ORIGIN=1;RS=45517284;Pangolin=ENSG00000103197.18|-8:0.01|-8:-0.01
chr16	2079285	850193	G	A	.	.	ALLELEID=843446;CLNDN=Tuberous_sclerosis_2;CLNDISDB=MONDO:MONDO:0013199,MedGen:C1860707,OMIM:613254;CLNHGVS=NC_000016.10:g.2079285G>A;CLNREVSTAT=criteria_provided,_single_submitter;CLNSIG=Uncertain_significance;CLNVC=single_nucleotide_variant;CLNVCSO=SO:0001483;GENEINFO=TSC2:7249;MC=SO:0001819|synonymous_variant;ORIGIN=1;Pangolin=ENSG00000103197.18|2:0.13|-9:-0.01
chr16	2079288	822990	C	T	.	.	AF_EXAC=1e-05;ALLELEID=812567;CLNDN=Tuberous_sclerosis_2|Hereditary_cancer-predisposing_syndrome;CLNDISDB=MONDO:MONDO:0013199,MedGen:C1860707,OMIM:613254|MONDO:MONDO:0015356,MedGen:C0027672,Orphanet:ORPHA140162,SNOMED_CT:699346009;CLNHGVS=NC_000016.10:g.2079288C>T;CLNREVSTAT=criteria_provided,_multiple_submitters,_no_conflicts;CLNSIG=Uncertain_significance;CLNVC=single_nucleotide_variant;CLNVCSO=SO:0001483;GENEINFO=TSC2:7249;MC=SO:0001819|synonymous_variant;ORIGIN=1;RS=772640324;Pangolin=ENSG00000103197.18|-2:0.69|-12:-0.34
chr16	2079289	207741	G	A	.	.	ALLELEID=203161;CLNDN=Tuberous_sclerosis_2|Hereditary_cancer-predisposing_syndrome|not_specified|not_provided;CLNDISDB=MONDO:MONDO:0013199,MedGen:C1860707,OMIM:613254|MONDO:MONDO:0015356,MedGen:C0027672,Orphanet:ORPHA140162,SNOMED_CT:699346009|MedGen:CN169374|MedGen:CN517202;CLNHGVS=NC_000016.10:g.2079289G>A;CLNREVSTAT=criteria_provided,_conflicting_interpretations;CLNSIG=Conflicting_interpretations_of_pathogenicity;CLNSIGCONF=Likely_benign(1),Uncertain_significance(3);CLNVC=single_nucleotide_variant;CLNVCSO=SO:0001483;GENEINFO=TSC2:7249;MC=SO:0001583|missense_variant;ORIGIN=1;RS=796053492;Pangolin=ENSG00000103197.18|-46:0.0|-13:-0.02
chr16	2079289	936312	G	C	.	.	ALLELEID=937319;CLNDN=Tuberous_sclerosis_2;CLNDISDB=MONDO:MONDO:0013199,MedGen:C1860707,OMIM:613254;CLNHGVS=NC_000016.10:g.2079289G>C;CLNREVSTAT=criteria_provided,_single_submitter;CLNSIG=Uncertain_significance;CLNVC=single_nucleotide_variant;CLNVCSO=SO:0001483;GENEINFO=TSC2:7249;MC=SO:0001583|missense_variant;ORIGIN=1;Pangolin=ENSG00000103197.18|3:0.0|-13:-0.02
chr16	2079299	238013	T	C	.	.	ALLELEID=242275;CLNDN=Tuberous_sclerosis_2;CLNDISDB=MONDO:MONDO:0013199,MedGen:C1860707,OMIM:613254;CLNHGVS=NC_000016.10:g.2079299T>C;CLNREVSTAT=criteria_provided,_single_submitter;CLNSIG=Uncertain_significance;CLNVC=single_nucleotide_variant;CLNVCSO=SO:0001483;GENEINFO=TSC2:7249;MC=SO:0001583|missense_variant;ORIGIN=1;RS=878854091;Pangolin=ENSG00000103197.18|-23:0.01|-23:-0.0
chr16	2079309	1053402	C	T	.	.	ALLELEID=1049458;CLNDN=Tuberous_sclerosis_2;CLNDISDB=MONDO:MONDO:0013199,MedGen:C1860707,OMIM:613254;CLNHGVS=NC_000016.10:g.2079309C>T;CLNREVSTAT=criteria_provided,_single_submitter;CLNSIG=Uncertain_significance;CLNVC=single_nucleotide_variant;CLNVCSO=SO:0001483;GENEINFO=TSC2:7249;MC=SO:0001819|synonymous_variant;ORIGIN=1;Pangolin=ENSG00000103197.18|-34:0.0|-33:-0.15
chr16	2079314	823063	C	T	.	.	ALLELEID=812568;CLNDN=Hereditary_cancer-predisposing_syndrome;CLNDISDB=MONDO:MONDO:0015356,MedGen:C0027672,Orphanet:ORPHA140162,SNOMED_CT:699346009;CLNHGVS=NC_000016.10:g.2079314C>T;CLNREVSTAT=criteria_provided,_single_submitter;CLNSIG=Uncertain_significance;CLNVC=single_nucleotide_variant;CLNVCSO=SO:0001483;GENEINFO=TSC2:7249;MC=SO:0001583|missense_variant;ORIGIN=1;RS=1596383758;Pangolin=ENSG00000103197.18|-38:0.01|-38:-0.0
chr16	2079320	452351	C	G	.	.	ALLELEID=445520;CLNDN=not_provided;CLNDISDB=MedGen:CN517202;CLNHGVS=NC_000016.10:g.2079320C>G;CLNREVSTAT=criteria_provided,_single_submitter;CLNSIG=Uncertain_significance;CLNVC=single_nucleotide_variant;CLNVCSO=SO:0001483;GENEINFO=TSC2:7249;MC=SO:0001583|missense_variant;ORIGIN=1;RS=753205147;Pangolin=ENSG00000103197.18|-45:0.0|-44:-0.04
chr16	2079320	946370	C	T	.	.	ALLELEID=927659;CLNDN=Tuberous_sclerosis_2;CLNDISDB=MONDO:MONDO:0013199,MedGen:C1860707,OMIM:613254;CLNHGVS=NC_000016.10:g.2079320C>T;CLNREVSTAT=criteria_provided,_single_submitter;CLNSIG=Uncertain_significance;CLNVC=single_nucleotide_variant;CLNVCSO=SO:0001483;GENEINFO=TSC2:7249;MC=SO:0001583|missense_variant;ORIGIN=1;Pangolin=ENSG00000103197.18|-45:0.0|-44:-0.02
chr16	2079323	1042872	G	C	.	.	ALLELEID=1032463;CLNDN=Tuberous_sclerosis_2;CLNDISDB=MONDO:MONDO:0013199,MedGen:C1860707,OMIM:613254;CLNHGVS=NC_000016.10:g.2079323G>C;CLNREVSTAT=criteria_provided,_single_submitter;CLNSIG=Uncertain_significance;CLNVC=single_nucleotide_variant;CLNVCSO=SO:0001483;GENEINFO=TSC2:7249;MC=SO:0001583|missense_variant;ORIGIN=1;Pangolin=ENSG00000103197.18|-47:0.03|-48:-0.0
chr16	2079325	535942	C	G	.	.	ALLELEID=529669;CLNDN=Tuberous_sclerosis_2;CLNDISDB=MONDO:MONDO:0013199,MedGen:C1860707,OMIM:613254;CLNHGVS=NC_000016.10:g.2079325C>G;CLNREVSTAT=criteria_provided,_single_submitter;CLNSIG=Uncertain_significance;CLNVC=single_nucleotide_variant;CLNVCSO=SO:0001483;GENEINFO=TSC2:7249;MC=SO:0001583|missense_variant;ORIGIN=1;RS=946673791;Pangolin=ENSG00000103197.18|-50:0.02|-49:-0.25
chr16	2079326	406056	T	G	.	.	ALLELEID=400892;CLNDN=Tuberous_sclerosis_2;CLNDISDB=MONDO:MONDO:0013199,MedGen:C1860707,OMIM:613254;CLNHGVS=NC_000016.10:g.2079326T>G;CLNREVSTAT=criteria_provided,_single_submitter;CLNSIG=Uncertain_significance;CLNVC=single_nucleotide_variant;CLNVCSO=SO:0001483;GENEINFO=TSC2:7249;MC=SO:0001583|missense_variant;ORIGIN=1;RS=397514919;Pangolin=ENSG00000103197.18|-44:0.0|-50:-0.14
chr16	2079332	839912	G	A	.	.	ALLELEID=843447;CLNDN=Tuberous_sclerosis_2;CLNDISDB=MONDO:MONDO:0013199,MedGen:C1860707,OMIM:613254;CLNHGVS=NC_000016.10:g.2079332G>A;CLNREVSTAT=criteria_provided,_single_submitter;CLNSIG=Uncertain_significance;CLNVC=single_nucleotide_variant;CLNVCSO=SO:0001483;GENEINFO=TSC2:7249;MC=SO:0001583|missense_variant;ORIGIN=1;Pangolin=ENSG00000103197.18|2:0.0|-11:-0.0
chr16	2079335	1017751	A	G	.	.	ALLELEID=1011974;CLNDN=Tuberous_sclerosis_2;CLNDISDB=MONDO:MONDO:0013199,MedGen:C1860707,OMIM:613254;CLNHGVS=NC_000016.10:g.2079335A>G;CLNREVSTAT=criteria_provided,_single_submitter;CLNSIG=Uncertain_significance;CLNVC=single_nucleotide_variant;CLNVCSO=SO:0001483;GENEINFO=TSC2:7249;MC=SO:0001583|missense_variant;ORIGIN=1;Pangolin=ENSG00000103197.18|1:0.0|-14:-0.0
chr16	2079336	238014	C	A	.	.	AF_EXAC=1e-05;AF_TGP=0.0002;ALLELEID=242276;CLNDN=Tuberous_sclerosis_2|not_provided;CLNDISDB=MONDO:MONDO:0013199,MedGen:C1860707,OMIM:613254|MedGen:CN517202;CLNHGVS=NC_000016.10:g.2079336C>A;CLNREVSTAT=criteria_provided,_conflicting_interpretations;CLNSIG=Conflicting_interpretations_of_pathogenicity;CLNSIGCONF=Likely_benign(1),Uncertain_significance(1);CLNVC=single_nucleotide_variant;CLNVCSO=SO:0001483;GENEINFO=TSC2:7249;MC=SO:0001583|missense_variant;ORIGIN=1;RS=201670791;Pangolin=ENSG00000103197.18|4:0.0|24:-0.0
chr16	2079336	823131	C	G	.	.	ALLELEID=812569;CLNDN=Tuberous_sclerosis_2|Hereditary_cancer-predisposing_syndrome;CLNDISDB=MONDO:MONDO:0013199,MedGen:C1860707,OMIM:613254|MONDO:MONDO:0015356,MedGen:C0027672,Orphanet:ORPHA140162,SNOMED_CT:699346009;CLNHGVS=NC_000016.10:g.2079336C>G;CLNREVSTAT=criteria_provided,_multiple_submitters,_no_conflicts;CLNSIG=Uncertain_significance;CLNVC=single_nucleotide_variant;CLNVCSO=SO:0001483;GENEINFO=TSC2:7249;MC=SO:0001583|missense_variant;ORIGIN=1;RS=201670791;Pangolin=ENSG00000103197.18|1:0.0|-9:-0.0
chr16	2079337	854748	A	C	.	.	ALLELEID=843448;CLNDN=Tuberous_sclerosis_2;CLNDISDB=MONDO:MONDO:0013199,MedGen:C1860707,OMIM:613254;CLNHGVS=NC_000016.10:g.2079337A>C;CLNREVSTAT=criteria_provided,_single_submitter;CLNSIG=Uncertain_significance;CLNVC=single_nucleotide_variant;CLNVCSO=SO:0001483;GENEINFO=TSC2:7249;MC=SO:0001583|missense_variant;ORIGIN=1;Pangolin=ENSG00000103197.18|3:0.0|-16:-0.0
chr16	2079340	854265	C	G	.	.	ALLELEID=843449;CLNDN=Tuberous_sclerosis_2;CLNDISDB=MONDO:MONDO:0013199,MedGen:C1860707,OMIM:613254;CLNHGVS=NC_000016.10:g.2079340C>G;CLNREVSTAT=criteria_provided,_single_submitter;CLNSIG=Uncertain_significance;CLNVC=single_nucleotide_variant;CLNVCSO=SO:0001483;GENEINFO=TSC2:7249;MC=SO:0001583|missense_variant;ORIGIN=1;Pangolin=ENSG00000103197.18|-1:0.0|20:-0.0
chr16	2079340	318325	C	T	.	.	ALLELEID=342271;CLNDN=Tuberous_sclerosis_2|Tuberous_sclerosis_syndrome;CLNDISDB=MONDO:MONDO:0013199,MedGen:C1860707,OMIM:613254|MedGen:C0041341,OMIM:PS191100,Orphanet:ORPHA805,SNOMED_CT:7199000;CLNHGVS=NC_000016.10:g.2079340C>T;CLNREVSTAT=criteria_provided,_multiple_submitters,_no_conflicts;CLNSIG=Uncertain_significance;CLNVC=single_nucleotide_variant;CLNVCSO=SO:0001483;CLNVI=Illumina_Clinical_Services_Laboratory,Illumina:665322;GENEINFO=TSC2:7249;MC=SO:0001583|missense_variant;ORIGIN=1;RS=886051793;Pangolin=ENSG00000103197.18|-2:0.0|0:-0.0
chr16	2079343	467994	G	C	.	.	AF_EXAC=1e-05;AF_TGP=0.0002;ALLELEID=465907;CLNDN=Tuberous_sclerosis_2;CLNDISDB=MONDO:MONDO:0013199,MedGen:C1860707,OMIM:613254;CLNHGVS=NC_000016.10:g.2079343G>C;CLNREVSTAT=criteria_provided,_single_submitter;CLNSIG=Uncertain_significance;CLNVC=single_nucleotide_variant;CLNVCSO=SO:0001483;GENEINFO=TSC2:7249;MC=SO:0001583|missense_variant;ORIGIN=1;RS=200681169;Pangolin=ENSG00000103197.18|17:0.0|-3:-0.0
chr16	2079346	406049	A	C	.	.	ALLELEID=401522;CLNDN=Tuberous_sclerosis_2;CLNDISDB=MONDO:MONDO:0013199,MedGen:C1860707,OMIM:613254;CLNHGVS=NC_000016.10:g.2079346A>C;CLNREVSTAT=criteria_provided,_single_submitter;CLNSIG=Uncertain_significance;CLNVC=single_nucleotide_variant;CLNVCSO=SO:0001483;GENEINFO=TSC2:7249;MC=SO:0001583|missense_variant;ORIGIN=1;RS=1060500947;Pangolin=ENSG00000103197.18|43:0.0|-25:-0.0
chr16	2079347	1010404	C	A	.	.	ALLELEID=996737;CLNDN=Tuberous_sclerosis_2;CLNDISDB=MONDO:MONDO:0013199,MedGen:C1860707,OMIM:613254;CLNHGVS=NC_000016.10:g.2079347C>A;CLNREVSTAT=criteria_provided,_single_submitter;CLNSIG=Uncertain_significance;CLNVC=single_nucleotide_variant;CLNVCSO=SO:0001483;GENEINFO=TSC2:7249;MC=SO:0001583|missense_variant;ORIGIN=1;Pangolin=ENSG00000103197.18|-26:0.0|-45:-0.0
chr16	2079349	1062343	G	A	.	.	ALLELEID=1049459;CLNDN=Tuberous_sclerosis_2;CLNDISDB=MONDO:MONDO:0013199,MedGen:C1860707,OMIM:613254;CLNHGVS=NC_000016.10:g.2079349G>A;CLNREVSTAT=criteria_provided,_single_submitter;CLNSIG=Uncertain_significance;CLNVC=single_nucleotide_variant;CLNVCSO=SO:0001483;GENEINFO=TSC2:7249;MC=SO:0001583|missense_variant;ORIGIN=1;Pangolin=ENSG00000103197.18|-28:0.0|-9:-0.0
chr16	2079353	428000	C	T	.	.	AF_ESP=8e-05;AF_EXAC=3e-05;ALLELEID=419873;CLNDN=Tuberous_sclerosis_2|Hereditary_cancer-predisposing_syndrome;CLNDISDB=MONDO:MONDO:0013199,MedGen:C1860707,OMIM:613254|MONDO:MONDO:0015356,MedGen:C0027672,Orphanet:ORPHA140162,SNOMED_CT:699346009;CLNHGVS=NC_000016.10:g.2079353C>T;CLNREVSTAT=criteria_provided,_conflicting_interpretations;CLNSIG=Conflicting_interpretations_of_pathogenicity;CLNSIGCONF=Likely_benign(1),Uncertain_significance(1);CLNVC=single_nucleotide_variant;CLNVCSO=SO:0001483;GENEINFO=TSC2:7249;MC=SO:0001583|missense_variant;ORIGIN=1;RS=147989574;Pangolin=ENSG00000103197.18|36:0.0|-41:-0.0
chr16	2079354	318326	G	A	.	.	AF_EXAC=2e-05;AF_TGP=0.0002;ALLELEID=340862;CLNDN=Tuberous_sclerosis_2|Hereditary_cancer-predisposing_syndrome|Tuberous_sclerosis_syndrome;CLNDISDB=MONDO:MONDO:0013199,MedGen:C1860707,OMIM:613254|MONDO:MONDO:0015356,MedGen:C0027672,Orphanet:ORPHA140162,SNOMED_CT:699346009|MedGen:C0041341,OMIM:PS191100,Orphanet:ORPHA805,SNOMED_CT:7199000;CLNHGVS=NC_000016.10:g.2079354G>A;CLNREVSTAT=criteria_provided,_conflicting_interpretations;CLNSIG=Conflicting_interpretations_of_pathogenicity;CLNSIGCONF=Likely_benign(2),Uncertain_significance(1);CLNVC=single_nucleotide_variant;CLNVCSO=SO:0001483;CLNVI=Illumina_Clinical_Services_Laboratory,Illumina:437642;GENEINFO=TSC2:7249;MC=SO:0001819|synonymous_variant;ORIGIN=1;RS=539927192;Pangolin=ENSG00000103197.18|35:0.0|-42:-0.0
chr16	2079356	406076	C	T	.	.	ALLELEID=401523;CLNDN=Tuberous_sclerosis_2|Hereditary_cancer-predisposing_syndrome|not_provided;CLNDISDB=MONDO:MONDO:0013199,MedGen:C1860707,OMIM:613254|MONDO:MONDO:0015356,MedGen:C0027672,Orphanet:ORPHA140162,SNOMED_CT:699346009|MedGen:CN517202;CLNHGVS=NC_000016.10:g.2079356C>T;CLNREVSTAT=criteria_provided,_multiple_submitters,_no_conflicts;CLNSIG=Uncertain_significance;CLNVC=single_nucleotide_variant;CLNVCSO=SO:0001483;GENEINFO=TSC2:7249;MC=SO:0001583|missense_variant;ORIGIN=1;RS=45498892;Pangolin=ENSG00000103197.18|33:0.0|-44:-0.0
chr16	2079360	1045802	C	T	.	.	ALLELEID=1032464;CLNDN=Tuberous_sclerosis_2;CLNDISDB=MONDO:MONDO:0013199,MedGen:C1860707,OMIM:613254;CLNHGVS=NC_000016.10:g.2079360C>T;CLNREVSTAT=criteria_provided,_single_submitter;CLNSIG=Uncertain_significance;CLNVC=single_nucleotide_variant;CLNVCSO=SO:0001483;GENEINFO=TSC2:7249;MC=SO:0001819|synonymous_variant;ORIGIN=1;Pangolin=ENSG00000103197.18|29:0.0|-48:-0.0
chr16	2079361	238015	G	A	.	.	AF_EXAC=1e-05;ALLELEID=242277;CLNDN=Tuberous_sclerosis_2|Hereditary_cancer-predisposing_syndrome;CLNDISDB=MONDO:MONDO:0013199,MedGen:C1860707,OMIM:613254|MONDO:MONDO:0015356,MedGen:C0027672,Orphanet:ORPHA140162,SNOMED_CT:699346009;CLNHGVS=NC_000016.10:g.2079361G>A;CLNREVSTAT=criteria_provided,_conflicting_interpretations;CLNSIG=Conflicting_interpretations_of_pathogenicity;CLNSIGCONF=Likely_benign(1),Uncertain_significance(1);CLNVC=single_nucleotide_variant;CLNVCSO=SO:0001483;GENEINFO=TSC2:7249;MC=SO:0001583|missense_variant;ORIGIN=1;RS=749192298;Pangolin=ENSG00000103197.18|28:0.0|-1:-0.0
chr16	2079365	943349	G	T	.	.	ALLELEID=937320;CLNDN=Tuberous_sclerosis_2;CLNDISDB=MONDO:MONDO:0013199,MedGen:C1860707,OMIM:613254;CLNHGVS=NC_000016.10:g.2079365G>T;CLNREVSTAT=criteria_provided,_single_submitter;CLNSIG=Uncertain_significance;CLNVC=single_nucleotide_variant;CLNVCSO=SO:0001483;GENEINFO=TSC2:7249;MC=SO:0001583|missense_variant;ORIGIN=1;Pangolin=ENSG00000103197.18|24:0.04|-44:-0.0
chr16	2079366	1041604	A	T	.	.	ALLELEID=1032465;CLNDN=Tuberous_sclerosis_2;CLNDISDB=MONDO:MONDO:0013199,MedGen:C1860707,OMIM:613254;CLNHGVS=NC_000016.10:g.2079366A>T;CLNREVSTAT=criteria_provided,_single_submitter;CLNSIG=Uncertain_significance;CLNVC=single_nucleotide_variant;CLNVCSO=SO:0001483;GENEINFO=TSC2:7249;MC=SO:0001819|synonymous_variant;ORIGIN=1;Pangolin=ENSG00000103197.18|-6:0.05|23:-0.0
chr16	2079367	665443	A	G	.	.	AF_EXAC=1e-05;ALLELEID=644276;CLNDN=Tuberous_sclerosis_2;CLNDISDB=MONDO:MONDO:0013199,MedGen:C1860707,OMIM:613254;CLNHGVS=NC_000016.10:g.2079367A>G;CLNREVSTAT=criteria_provided,_single_submitter;CLNSIG=Uncertain_significance;CLNVC=single_nucleotide_variant;CLNVCSO=SO:0001483;GENEINFO=TSC2:7249;MC=SO:0001583|missense_variant;ORIGIN=1;RS=768568810;Pangolin=ENSG00000103197.18|1:0.0|22:-0.0
chr16	2079368	954021	C	A	.	.	ALLELEID=949254;CLNDN=Tuberous_sclerosis_2;CLNDISDB=MONDO:MONDO:0013199,MedGen:C1860707,OMIM:613254;CLNHGVS=NC_000016.10:g.2079368C>A;CLNREVSTAT=criteria_provided,_single_submitter;CLNSIG=Uncertain_significance;CLNVC=single_nucleotide_variant;CLNVCSO=SO:0001483;GENEINFO=TSC2:7249;MC=SO:0001583|missense_variant;ORIGIN=1;Pangolin=ENSG00000103197.18|21:0.0|0:-0.0
chr16	2079368	65039	C	T	.	.	ALLELEID=75969;CLNDN=Tuberous_sclerosis_2|Tuberous_sclerosis_syndrome;CLNDISDB=MONDO:MONDO:0013199,MedGen:C1860707,OMIM:613254|MedGen:C0041341,OMIM:PS191100,Orphanet:ORPHA805,SNOMED_CT:7199000;CLNHGVS=NC_000016.10:g.2079368C>T;CLNREVSTAT=criteria_provided,_single_submitter;CLNSIG=Uncertain_significance;CLNVC=single_nucleotide_variant;CLNVCSO=SO:0001483;CLNVI=Tuberous_sclerosis_database_(TSC2):TSC2_02002;GENEINFO=TSC2:7249;MC=SO:0001583|missense_variant;ORIGIN=1;RS=397515024;Pangolin=ENSG00000103197.18|21:0.0|0:-0.0
chr16	2079370	207742	G	A	.	.	AF_EXAC=3e-05;ALLELEID=203163;CLNDN=Lymphangiomyomatosis|Focal_cortical_dysplasia_type_II|Tuberous_sclerosis_2;CLNDISDB=MONDO:MONDO:0011705,MedGen:C0751674,OMIM:606690,SNOMED_CT:73017001|MONDO:MONDO:0011818,MedGen:C1846385,OMIM:607341,Orphanet:ORPHA268994|MONDO:MONDO:0013199,MedGen:C1860707,OMIM:613254;CLNHGVS=NC_000016.10:g.2079370G>A;CLNREVSTAT=criteria_provided,_conflicting_interpretations;CLNSIG=Conflicting_interpretations_of_pathogenicity;CLNSIGCONF=Likely_benign(1),Uncertain_significance(1);CLNVC=single_nucleotide_variant;CLNVCSO=SO:0001483;GENEINFO=TSC2:7249;MC=SO:0001583|missense_variant;ORIGIN=1;RS=747910305;Pangolin=ENSG00000103197.18|2:0.0|19:-0.0
chr16	2079376	405964	C	T	.	.	AF_EXAC=3e-05;ALLELEID=401292;CLNDN=Tuberous_sclerosis_2|Hereditary_cancer-predisposing_syndrome;CLNDISDB=MONDO:MONDO:0013199,MedGen:C1860707,OMIM:613254|MONDO:MONDO:0015356,MedGen:C0027672,Orphanet:ORPHA140162,SNOMED_CT:699346009;CLNHGVS=NC_000016.10:g.2079376C>T;CLNREVSTAT=criteria_provided,_conflicting_interpretations;CLNSIG=Conflicting_interpretations_of_pathogenicity;CLNSIGCONF=Likely_benign(1),Uncertain_significance(1);CLNVC=single_nucleotide_variant;CLNVCSO=SO:0001483;GENEINFO=TSC2:7249;MC=SO:0001583|missense_variant;ORIGIN=1;RS=78956195;Pangolin=ENSG00000103197.18|13:0.0|-49:-0.0
chr16	2079379	535952	T	G	.	.	ALLELEID=529609;CLNDN=Tuberous_sclerosis_2;CLNDISDB=MONDO:MONDO:0013199,MedGen:C1860707,OMIM:613254;CLNHGVS=NC_000016.10:g.2079379T>G;CLNREVSTAT=criteria_provided,_single_submitter;CLNSIG=Uncertain_significance;CLNVC=single_nucleotide_variant;CLNVCSO=SO:0001483;GENEINFO=TSC2:7249;MC=SO:0001583|missense_variant;ORIGIN=1;RS=1555510643;Pangolin=ENSG00000103197.18|49:0.0|49:-0.0
chr16	2079384	535907	A	C	.	.	AF_EXAC=1e-05;ALLELEID=529970;CLNDN=Tuberous_sclerosis_2;CLNDISDB=MONDO:MONDO:0013199,MedGen:C1860707,OMIM:613254;CLNHGVS=NC_000016.10:g.2079384A>C;CLNREVSTAT=criteria_provided,_single_submitter;CLNSIG=Uncertain_significance;CLNVC=single_nucleotide_variant;CLNVCSO=SO:0001483;GENEINFO=TSC2:7249;MC=SO:0001583|missense_variant;ORIGIN=1;RS=371514669;Pangolin=ENSG00000103197.18|44:0.02|-24:-0.0
chr16	2079392	962016	T	C	.	.	ALLELEID=949255;CLNDN=Tuberous_sclerosis_2;CLNDISDB=MONDO:MONDO:0013199,MedGen:C1860707,OMIM:613254;CLNHGVS=NC_000016.10:g.2079392T>C;CLNREVSTAT=criteria_provided,_single_submitter;CLNSIG=Uncertain_significance;CLNVC=single_nucleotide_variant;CLNVCSO=SO:0001483;GENEINFO=TSC2:7249;MC=SO:0001583|missense_variant;ORIGIN=1;Pangolin=ENSG00000103197.18|-32:0.0|36:-0.03
chr16	2079396	49248	C	G	.	.	ALLELEID=58410;CLNDN=Tuberous_sclerosis_2|Tuberous_sclerosis_syndrome;CLNDISDB=MONDO:MONDO:0013199,MedGen:C1860707,OMIM:613254|MedGen:C0041341,OMIM:PS191100,Orphanet:ORPHA805,SNOMED_CT:7199000;CLNHGVS=NC_000016.10:g.2079396C>G;CLNREVSTAT=criteria_provided,_single_submitter;CLNSIG=Uncertain_significance;CLNVC=single_nucleotide_variant;CLNVCSO=SO:0001483;CLNVI=Tuberous_sclerosis_database_(TSC2):TSC2_00112|UniProtKB_(protein):P49815#VAR_005655;GENEINFO=TSC2:7249;MC=SO:0001583|missense_variant;ORIGIN=1;RS=45517286;Pangolin=ENSG00000103197.18|-7:0.0|32:-0.01
chr16	2079397	1059023	T	C	.	.	ALLELEID=1049460;CLNDN=Tuberous_sclerosis_2;CLNDISDB=MONDO:MONDO:0013199,MedGen:C1860707,OMIM:613254;CLNHGVS=NC_000016.10:g.2079397T>C;CLNREVSTAT=criteria_provided,_single_submitter;CLNSIG=Uncertain_significance;CLNVC=single_nucleotide_variant;CLNVCSO=SO:0001483;GENEINFO=TSC2:7249;MC=SO:0001583|missense_variant;ORIGIN=1;Pangolin=ENSG00000103197.18|31:0.01|-8:-0.0
chr16	2079398	406094	C	T	.	.	ALLELEID=400774;CLNDN=Tuberous_sclerosis_2|Hereditary_cancer-predisposing_syndrome;CLNDISDB=MONDO:MONDO:0013199,MedGen:C1860707,OMIM:613254|MONDO:MONDO:0015356,MedGen:C0027672,Orphanet:ORPHA140162,SNOMED_CT:699346009;CLNHGVS=NC_000016.10:g.2079398C>T;CLNREVSTAT=criteria_provided,_conflicting_interpretations;CLNSIG=Conflicting_interpretations_of_pathogenicity;CLNSIGCONF=Benign(1),Uncertain_significance(1);CLNVC=single_nucleotide_variant;CLNVCSO=SO:0001483;GENEINFO=TSC2:7249;MC=SO:0001583|missense_variant;ORIGIN=1;RS=45517287;Pangolin=ENSG00000103197.18|30:0.01|-9:-0.0
chr16	2079398	229926	CGGG	C	.	.	ALLELEID=235121;CLNDN=Tuberous_sclerosis_2|Hereditary_cancer-predisposing_syndrome;CLNDISDB=MONDO:MONDO:0013199,MedGen:C1860707,OMIM:613254|MONDO:MONDO:0015356,MedGen:C0027672,Orphanet:ORPHA140162,SNOMED_CT:699346009;CLNHGVS=NC_000016.10:g.2079401_2079403del;CLNREVSTAT=criteria_provided,_multiple_submitters,_no_conflicts;CLNSIG=Uncertain_significance;CLNVC=Deletion;CLNVCSO=SO:0000159;CLNVI=Invitae:963137;GENEINFO=TSC2:7249;MC=SO:0001822|inframe_deletion;ORIGIN=1;RS=137854302;Pangolin=ENSG00000103197.18|30:0.03|-21:-0.0
chr16	2079403	578801	G	A	.	.	ALLELEID=570111;CLNDN=Tuberous_sclerosis_2;CLNDISDB=MONDO:MONDO:0013199,MedGen:C1860707,OMIM:613254;CLNHGVS=NC_000016.10:g.2079403G>A;CLNREVSTAT=criteria_provided,_single_submitter;CLNSIG=Uncertain_significance;CLNVC=single_nucleotide_variant;CLNVCSO=SO:0001483;GENEINFO=TSC2:7249;MC=SO:0001583|missense_variant;ORIGIN=1;RS=1085307762;Pangolin=ENSG00000103197.18|25:0.01|-26:-0.0
chr16	2079410	1037054	A	G	.	.	ALLELEID=1032466;CLNDN=Tuberous_sclerosis_2;CLNDISDB=MONDO:MONDO:0013199,MedGen:C1860707,OMIM:613254;CLNHGVS=NC_000016.10:g.2079410A>G;CLNREVSTAT=criteria_provided,_single_submitter;CLNSIG=Uncertain_significance;CLNVC=single_nucleotide_variant;CLNVCSO=SO:0001483;GENEINFO=TSC2:7249;MC=SO:0001583|missense_variant;ORIGIN=1;Pangolin=ENSG00000103197.18|-50:0.0|18:-0.04
chr16	2079412	406015	T	C	.	.	ALLELEID=401531;CLNDN=Tuberous_sclerosis_2|Hereditary_cancer-predisposing_syndrome;CLNDISDB=MONDO:MONDO:0013199,MedGen:C1860707,OMIM:613254|MONDO:MONDO:0015356,MedGen:C0027672,Orphanet:ORPHA140162,SNOMED_CT:699346009;CLNHGVS=NC_000016.10:g.2079412T>C;CLNREVSTAT=criteria_provided,_multiple_submitters,_no_conflicts;CLNSIG=Uncertain_significance;CLNVC=single_nucleotide_variant;CLNVCSO=SO:0001483;GENEINFO=TSC2:7249;MC=SO:0001583|missense_variant;ORIGIN=1;RS=1060500936;Pangolin=ENSG00000103197.18|16:0.01|16:-0.01
chr16	2079413	661825	C	A	.	.	ALLELEID=644277;CLNDN=Tuberous_sclerosis_2;CLNDISDB=MONDO:MONDO:0013199,MedGen:C1860707,OMIM:613254;CLNHGVS=NC_000016.10:g.2079413C>A;CLNREVSTAT=criteria_provided,_single_submitter;CLNSIG=Uncertain_significance;CLNVC=single_nucleotide_variant;CLNVCSO=SO:0001483;GENEINFO=TSC2:7249;MC=SO:0001583|missense_variant;ORIGIN=1;RS=1596384471;Pangolin=ENSG00000103197.18|15:0.01|50:-0.0
chr16	2079413	1021483	C	G	.	.	ALLELEID=1011975;CLNDN=Tuberous_sclerosis_2;CLNDISDB=MONDO:MONDO:0013199,MedGen:C1860707,OMIM:613254;CLNHGVS=NC_000016.10:g.2079413C>G;CLNREVSTAT=criteria_provided,_single_submitter;CLNSIG=Uncertain_significance;CLNVC=single_nucleotide_variant;CLNVCSO=SO:0001483;GENEINFO=TSC2:7249;MC=SO:0001583|missense_variant;ORIGIN=1;Pangolin=ENSG00000103197.18|50:0.0|15:-0.02
chr16	2079414	413750	C	T	.	.	AF_EXAC=3e-05;ALLELEID=401301;CLNDN=Tuberous_sclerosis_2|Hereditary_cancer-predisposing_syndrome|not_provided;CLNDISDB=MONDO:MONDO:0013199,MedGen:C1860707,OMIM:613254|MONDO:MONDO:0015356,MedGen:C0027672,Orphanet:ORPHA140162,SNOMED_CT:699346009|MedGen:CN517202;CLNHGVS=NC_000016.10:g.2079414C>T;CLNREVSTAT=criteria_provided,_conflicting_interpretations;CLNSIG=Conflicting_interpretations_of_pathogenicity;CLNSIGCONF=Benign(1),Likely_benign(1),Uncertain_significance(1);CLNVC=single_nucleotide_variant;CLNVCSO=SO:0001483;GENEINFO=TSC2:7249;MC=SO:0001819|synonymous_variant;ORIGIN=1;RS=754951889;Pangolin=ENSG00000103197.18|49:0.01|14:-0.04
chr16	2079415	207743	G	A	.	.	ALLELEID=203164;CLNDN=Tuberous_sclerosis_2|Hereditary_cancer-predisposing_syndrome|not_provided;CLNDISDB=MONDO:MONDO:0013199,MedGen:C1860707,OMIM:613254|MONDO:MONDO:0015356,MedGen:C0027672,Orphanet:ORPHA140162,SNOMED_CT:699346009|MedGen:CN517202;CLNHGVS=NC_000016.10:g.2079415G>A;CLNREVSTAT=criteria_provided,_conflicting_interpretations;CLNSIG=Conflicting_interpretations_of_pathogenicity;CLNSIGCONF=Benign(1),Uncertain_significance(2);CLNVC=single_nucleotide_variant;CLNVCSO=SO:0001483;GENEINFO=TSC2:7249;MC=SO:0001583|missense_variant;ORIGIN=1;RS=796053493;Pangolin=ENSG00000103197.18|13:0.03|48:-0.0
chr16	2079416	1005289	G	A	.	.	ALLELEID=996738;CLNDN=Tuberous_sclerosis_2;CLNDISDB=MONDO:MONDO:0013199,MedGen:C1860707,OMIM:613254;CLNHGVS=NC_000016.10:g.2079416G>A;CLNREVSTAT=criteria_provided,_single_submitter;CLNSIG=Uncertain_significance;CLNVC=single_nucleotide_variant;CLNVCSO=SO:0001483;GENEINFO=TSC2:7249;MC=SO:0001583|missense_variant;ORIGIN=1;Pangolin=ENSG00000103197.18|12:0.03|47:-0.0
chr16	2079417	406117	C	T	.	.	ALLELEID=400910;CLNDN=Tuberous_sclerosis_2|Hereditary_cancer-predisposing_syndrome;CLNDISDB=MONDO:MONDO:0013199,MedGen:C1860707,OMIM:613254|MONDO:MONDO:0015356,MedGen:C0027672,Orphanet:ORPHA140162,SNOMED_CT:699346009;CLNHGVS=NC_000016.10:g.2079417C>T;CLNREVSTAT=criteria_provided,_conflicting_interpretations;CLNSIG=Conflicting_interpretations_of_pathogenicity;CLNSIGCONF=Likely_benign(1),Uncertain_significance(1);CLNVC=single_nucleotide_variant;CLNVCSO=SO:0001483;GENEINFO=TSC2:7249;MC=SO:0001819|synonymous_variant;ORIGIN=1;RS=1060500971;Pangolin=ENSG00000103197.18|46:0.0|11:-0.03
chr16	2079418	1045275	C	T	.	.	ALLELEID=1032467;CLNDN=Tuberous_sclerosis_2;CLNDISDB=MONDO:MONDO:0013199,MedGen:C1860707,OMIM:613254;CLNHGVS=NC_000016.10:g.2079418C>T;CLNREVSTAT=criteria_provided,_single_submitter;CLNSIG=Uncertain_significance;CLNVC=single_nucleotide_variant;CLNVCSO=SO:0001483;GENEINFO=TSC2:7249;MC=SO:0001583|missense_variant;ORIGIN=1;Pangolin=ENSG00000103197.18|10:0.0|10:-0.0
chr16	2079420	238016	G	A	.	.	AF_ESP=0.00023;ALLELEID=242278;CLNDN=Tuberous_sclerosis_2|Hereditary_cancer-predisposing_syndrome|Tuberous_sclerosis_syndrome;CLNDISDB=MONDO:MONDO:0013199,MedGen:C1860707,OMIM:613254|MONDO:MONDO:0015356,MedGen:C0027672,Orphanet:ORPHA140162,SNOMED_CT:699346009|MedGen:C0041341,OMIM:PS191100,Orphanet:ORPHA805,SNOMED_CT:7199000;CLNHGVS=NC_000016.10:g.2079420G>A;CLNREVSTAT=criteria_provided,_conflicting_interpretations;CLNSIG=Conflicting_interpretations_of_pathogenicity;CLNSIGCONF=Benign(1),Likely_benign(1),Uncertain_significance(1);CLNVC=single_nucleotide_variant;CLNVCSO=SO:0001483;CLNVI=Illumina_Clinical_Services_Laboratory,Illumina:936947;GENEINFO=TSC2:7249;MC=SO:0001819|synonymous_variant;ORIGIN=1;RS=368923127;Pangolin=ENSG00000103197.18|8:0.02|-31:-0.0
chr16	2079421	847132	G	A	.	.	ALLELEID=843450;CLNDN=Tuberous_sclerosis_2;CLNDISDB=MONDO:MONDO:0013199,MedGen:C1860707,OMIM:613254;CLNHGVS=NC_000016.10:g.2079421G>A;CLNREVSTAT=criteria_provided,_single_submitter;CLNSIG=Uncertain_significance;CLNVC=single_nucleotide_variant;CLNVCSO=SO:0001483;GENEINFO=TSC2:7249;MC=SO:0001583|missense_variant;ORIGIN=1;Pangolin=ENSG00000103197.18|7:0.02|42:-0.0
chr16	2079422	207744	A	G	.	.	ALLELEID=203165;CLNDN=Tuberous_sclerosis_2|not_provided;CLNDISDB=MONDO:MONDO:0013199,MedGen:C1860707,OMIM:613254|MedGen:CN517202;CLNHGVS=NC_000016.10:g.2079422A>G;CLNREVSTAT=criteria_provided,_multiple_submitters,_no_conflicts;CLNSIG=Uncertain_significance;CLNVC=single_nucleotide_variant;CLNVCSO=SO:0001483;GENEINFO=TSC2:7249;MC=SO:0001583|missense_variant;ORIGIN=1;RS=796053494;Pangolin=ENSG00000103197.18|41:0.01|6:-0.12
chr16	2079425	233995	C	G	.	.	ALLELEID=235122;CLNDN=Tuberous_sclerosis_2|Hereditary_cancer-predisposing_syndrome;CLNDISDB=MONDO:MONDO:0013199,MedGen:C1860707,OMIM:613254|MONDO:MONDO:0015356,MedGen:C0027672,Orphanet:ORPHA140162,SNOMED_CT:699346009;CLNHGVS=NC_000016.10:g.2079425C>G;CLNREVSTAT=criteria_provided,_multiple_submitters,_no_conflicts;CLNSIG=Uncertain_significance;CLNVC=single_nucleotide_variant;CLNVCSO=SO:0001483;GENEINFO=TSC2:7249;MC=SO:0001583|missense_variant;ORIGIN=1;RS=397514887;Pangolin=ENSG00000103197.18|38:0.01|3:-0.03
chr16	2079427	1039804	A	G	.	.	ALLELEID=1032468;CLNDN=Tuberous_sclerosis_2;CLNDISDB=MONDO:MONDO:0013199,MedGen:C1860707,OMIM:613254;CLNHGVS=NC_000016.10:g.2079427A>G;CLNREVSTAT=criteria_provided,_single_submitter;CLNSIG=Uncertain_significance;CLNVC=single_nucleotide_variant;CLNVCSO=SO:0001483;GENEINFO=TSC2:7249;MC=SO:0001583|missense_variant;ORIGIN=1;Pangolin=ENSG00000103197.18|36:0.04|1:-0.73
chr16	2079428	586853	G	T	.	.	ALLELEID=577456;CLNDN=not_provided;CLNDISDB=MedGen:CN517202;CLNHGVS=NC_000016.10:g.2079428G>T;CLNREVSTAT=criteria_provided,_single_submitter;CLNSIG=Uncertain_significance;CLNVC=single_nucleotide_variant;CLNVCSO=SO:0001483;GENEINFO=TSC2:7249;MC=SO:0001583|missense_variant;ORIGIN=1;RS=1555510754;Pangolin=ENSG00000103197.18|35:0.04|0:-0.89
chr16	2079431	860987	G	A	.	.	ALLELEID=852807;CLNDN=Tuberous_sclerosis_2;CLNDISDB=MONDO:MONDO:0013199,MedGen:C1860707,OMIM:613254;CLNHGVS=NC_000016.10:g.2079431G>A;CLNREVSTAT=criteria_provided,_single_submitter;CLNSIG=Uncertain_significance;CLNVC=single_nucleotide_variant;CLNVCSO=SO:0001483;GENEINFO=TSC2:7249;MC=SO:0001627|intron_variant;ORIGIN=1;Pangolin=ENSG00000103197.18|-3:0.04|32:-0.01
chr16	2079433	663538	C	G	.	.	ALLELEID=653245;CLNDN=Tuberous_sclerosis_2;CLNDISDB=MONDO:MONDO:0013199,MedGen:C1860707,OMIM:613254;CLNHGVS=NC_000016.10:g.2079433C>G;CLNREVSTAT=criteria_provided,_single_submitter;CLNSIG=Uncertain_significance;CLNVC=single_nucleotide_variant;CLNVCSO=SO:0001483;GENEINFO=TSC2:7249;MC=SO:0001627|intron_variant;ORIGIN=1;RS=1596384620;Pangolin=ENSG00000103197.18|-5:0.04|30:-0.02
chr16	2079434	406126	T	G	.	.	AF_ESP=8e-05;AF_EXAC=2e-05;ALLELEID=401549;CLNDN=Lymphangiomyomatosis|Tuberous_sclerosis_2;CLNDISDB=MONDO:MONDO:0011705,MedGen:C0751674,OMIM:606690,SNOMED_CT:73017001|MONDO:MONDO:0013199,MedGen:C1860707,OMIM:613254;CLNHGVS=NC_000016.10:g.2079434T>G;CLNREVSTAT=criteria_provided,_multiple_submitters,_no_conflicts;CLNSIG=Uncertain_significance;CLNVC=single_nucleotide_variant;CLNVCSO=SO:0001483;GENEINFO=TSC2:7249;MC=SO:0001627|intron_variant;ORIGIN=1;RS=375837026;Pangolin=ENSG00000103197.18|29:0.01|-6:-0.11
chr16	2079436	837089	C	T	.	.	ALLELEID=852645;CLNDN=Tuberous_sclerosis_2;CLNDISDB=MONDO:MONDO:0013199,MedGen:C1860707,OMIM:613254;CLNHGVS=NC_000016.10:g.2079436C>T;CLNREVSTAT=criteria_provided,_single_submitter;CLNSIG=Uncertain_significance;CLNVC=single_nucleotide_variant;CLNVCSO=SO:0001483;GENEINFO=TSC2:7249;MC=SO:0001627|intron_variant;ORIGIN=1;Pangolin=ENSG00000103197.18|-8:0.01|-8:-0.0
chr16	2079547	1025869	C	G	.	.	ALLELEID=1011976;CLNDN=Tuberous_sclerosis_2;CLNDISDB=MONDO:MONDO:0013199,MedGen:C1860707,OMIM:613254;CLNHGVS=NC_000016.10:g.2079547C>G;CLNREVSTAT=criteria_provided,_single_submitter;CLNSIG=Uncertain_significance;CLNVC=single_nucleotide_variant;CLNVCSO=SO:0001483;GENEINFO=TSC2:7249;MC=SO:0001627|intron_variant;ORIGIN=1;Pangolin=ENSG00000103197.18|-13:0.0|10:-0.16
chr16	2079554	823429	C	A	.	.	AF_EXAC=2e-05;ALLELEID=815615;CLNDN=Tuberous_sclerosis_2|Hereditary_cancer-predisposing_syndrome;CLNDISDB=MONDO:MONDO:0013199,MedGen:C1860707,OMIM:613254|MONDO:MONDO:0015356,MedGen:C0027672,Orphanet:ORPHA140162,SNOMED_CT:699346009;CLNHGVS=NC_000016.10:g.2079554C>A;CLNREVSTAT=criteria_provided,_multiple_submitters,_no_conflicts;CLNSIG=Uncertain_significance;CLNVC=single_nucleotide_variant;CLNVCSO=SO:0001483;GENEINFO=TSC2:7249;MC=SO:0001627|intron_variant;ORIGIN=1;RS=781023043;Pangolin=ENSG00000103197.18|-20:0.03|3:-0.65
chr16	2079554	1064160	C	T	.	.	ALLELEID=1049461;CLNDN=Tuberous_sclerosis_2;CLNDISDB=MONDO:MONDO:0013199,MedGen:C1860707,OMIM:613254;CLNHGVS=NC_000016.10:g.2079554C>T;CLNREVSTAT=criteria_provided,_single_submitter;CLNSIG=Uncertain_significance;CLNVC=single_nucleotide_variant;CLNVCSO=SO:0001483;GENEINFO=TSC2:7249;MC=SO:0001627|intron_variant;ORIGIN=1;Pangolin=ENSG00000103197.18|-20:0.02|3:-0.07
chr16	2079558	535856	T	C	.	.	AF_EXAC=1e-05;ALLELEID=530199;CLNDN=Tuberous_sclerosis_2;CLNDISDB=MONDO:MONDO:0013199,MedGen:C1860707,OMIM:613254;CLNHGVS=NC_000016.10:g.2079558T>C;CLNREVSTAT=criteria_provided,_single_submitter;CLNSIG=Uncertain_significance;CLNVC=single_nucleotide_variant;CLNVCSO=SO:0001483;GENEINFO=TSC2:7249;MC=SO:0001583|missense_variant;ORIGIN=1;RS=755815612;Pangolin=ENSG00000103197.18|-24:0.03|-1:-0.31
chr16	2079559	957650	C	G	.	.	ALLELEID=949256;CLNDN=Tuberous_sclerosis_2;CLNDISDB=MONDO:MONDO:0013199,MedGen:C1860707,OMIM:613254;CLNHGVS=NC_000016.10:g.2079559C>G;CLNREVSTAT=criteria_provided,_single_submitter;CLNSIG=Uncertain_significance;CLNVC=single_nucleotide_variant;CLNVCSO=SO:0001483;GENEINFO=TSC2:7249;MC=SO:0001583|missense_variant;ORIGIN=1;Pangolin=ENSG00000103197.18|4:0.02|-2:-0.1
chr16	2079559	405973	C	T	.	.	AF_ESP=0.00015;AF_EXAC=0.0001;ALLELEID=400777;CLNDN=Tuberous_sclerosis_2|Hereditary_cancer-predisposing_syndrome|not_specified;CLNDISDB=MONDO:MONDO:0013199,MedGen:C1860707,OMIM:613254|MONDO:MONDO:0015356,MedGen:C0027672,Orphanet:ORPHA140162,SNOMED_CT:699346009|MedGen:CN169374;CLNHGVS=NC_000016.10:g.2079559C>T;CLNREVSTAT=criteria_provided,_conflicting_interpretations;CLNSIG=Conflicting_interpretations_of_pathogenicity;CLNSIGCONF=Benign(1),Uncertain_significance(2);CLNVC=single_nucleotide_variant;CLNVCSO=SO:0001483;GENEINFO=TSC2:7249;MC=SO:0001583|missense_variant;ORIGIN=1;RS=140772300;Pangolin=ENSG00000103197.18|4:0.0|-2:-0.05
chr16	2079562	405946	G	A	.	.	ALLELEID=400782;CLNDN=Tuberous_sclerosis_2;CLNDISDB=MONDO:MONDO:0013199,MedGen:C1860707,OMIM:613254;CLNHGVS=NC_000016.10:g.2079562G>A;CLNREVSTAT=criteria_provided,_single_submitter;CLNSIG=Uncertain_significance;CLNVC=single_nucleotide_variant;CLNVCSO=SO:0001483;GENEINFO=TSC2:7249;MC=SO:0001583|missense_variant;ORIGIN=1;RS=1060500912;Pangolin=ENSG00000103197.18|-5:0.02|-5:-0.01
chr16	2079563	958501	C	G	.	.	ALLELEID=949257;CLNDN=Tuberous_sclerosis_2;CLNDISDB=MONDO:MONDO:0013199,MedGen:C1860707,OMIM:613254;CLNHGVS=NC_000016.10:g.2079563C>G;CLNREVSTAT=criteria_provided,_single_submitter;CLNSIG=Uncertain_significance;CLNVC=single_nucleotide_variant;CLNVCSO=SO:0001483;GENEINFO=TSC2:7249;MC=SO:0001583|missense_variant;ORIGIN=1;Pangolin=ENSG00000103197.18|0:0.01|-6:-0.07
chr16	2079564	823456	C	T	.	.	AF_EXAC=1e-05;ALLELEID=812570;CLNDN=Tuberous_sclerosis_2|Hereditary_cancer-predisposing_syndrome;CLNDISDB=MONDO:MONDO:0013199,MedGen:C1860707,OMIM:613254|MONDO:MONDO:0015356,MedGen:C0027672,Orphanet:ORPHA140162,SNOMED_CT:699346009;CLNHGVS=NC_000016.10:g.2079564C>T;CLNREVSTAT=criteria_provided,_multiple_submitters,_no_conflicts;CLNSIG=Uncertain_significance;CLNVC=single_nucleotide_variant;CLNVCSO=SO:0001483;GENEINFO=TSC2:7249;MC=SO:0001583|missense_variant;ORIGIN=1;RS=772686090;Pangolin=ENSG00000103197.18|-7:0.04|-30:-0.0
chr16	2079565	467999	C	G	.	.	ALLELEID=466201;CLNDN=Tuberous_sclerosis_2|History_of_neurodevelopmental_disorder;CLNDISDB=MONDO:MONDO:0013199,MedGen:C1860707,OMIM:613254|MedGen:C2711754;CLNHGVS=NC_000016.10:g.2079565C>G;CLNREVSTAT=criteria_provided,_conflicting_interpretations;CLNSIG=Conflicting_interpretations_of_pathogenicity;CLNSIGCONF=Likely_benign(1),Uncertain_significance(1);CLNVC=single_nucleotide_variant;CLNVCSO=SO:0001483;GENEINFO=TSC2:7249;MC=SO:0001583|missense_variant;ORIGIN=1;RS=773545852;Pangolin=ENSG00000103197.18|-8:0.05|-31:-0.0
chr16	2079565	405953	C	T	.	.	ALLELEID=400790;CLNDN=Tuberous_sclerosis_2|Hereditary_cancer-predisposing_syndrome;CLNDISDB=MONDO:MONDO:0013199,MedGen:C1860707,OMIM:613254|MONDO:MONDO:0015356,MedGen:C0027672,Orphanet:ORPHA140162,SNOMED_CT:699346009;CLNHGVS=NC_000016.10:g.2079565C>T;CLNREVSTAT=criteria_provided,_conflicting_interpretations;CLNSIG=Conflicting_interpretations_of_pathogenicity;CLNSIGCONF=Benign(1),Uncertain_significance(2);CLNVC=single_nucleotide_variant;CLNVCSO=SO:0001483;GENEINFO=TSC2:7249;MC=SO:0001583|missense_variant;ORIGIN=9;RS=773545852;Pangolin=ENSG00000103197.18|-8:0.02|-31:-0.0
chr16	2079566	468000	C	T	.	.	AF_ESP=8e-05;AF_EXAC=2e-05;ALLELEID=466207;CLNDN=Tuberous_sclerosis_2|Hereditary_cancer-predisposing_syndrome|Tuberous_sclerosis_syndrome;CLNDISDB=MONDO:MONDO:0013199,MedGen:C1860707,OMIM:613254|MONDO:MONDO:0015356,MedGen:C0027672,Orphanet:ORPHA140162,SNOMED_CT:699346009|MedGen:C0041341,OMIM:PS191100,Orphanet:ORPHA805,SNOMED_CT:7199000;CLNHGVS=NC_000016.10:g.2079566C>T;CLNREVSTAT=criteria_provided,_conflicting_interpretations;CLNSIG=Conflicting_interpretations_of_pathogenicity;CLNSIGCONF=Benign(1),Likely_benign(1),Uncertain_significance(1);CLNVC=single_nucleotide_variant;CLNVCSO=SO:0001483;CLNVI=Illumina_Clinical_Services_Laboratory,Illumina:475938;GENEINFO=TSC2:7249;MC=SO:0001819|synonymous_variant;ORIGIN=1;RS=150126331;Pangolin=ENSG00000103197.18|-32:0.0|-9:-0.07
chr16	2079570	847784	G	A	.	.	ALLELEID=843451;CLNDN=Tuberous_sclerosis_2;CLNDISDB=MONDO:MONDO:0013199,MedGen:C1860707,OMIM:613254;CLNHGVS=NC_000016.10:g.2079570G>A;CLNREVSTAT=criteria_provided,_single_submitter;CLNSIG=Uncertain_significance;CLNVC=single_nucleotide_variant;CLNVCSO=SO:0001483;GENEINFO=TSC2:7249;MC=SO:0001583|missense_variant;ORIGIN=1;Pangolin=ENSG00000103197.18|-13:0.09|-36:-0.01
chr16	2079570	823488	G	C	.	.	ALLELEID=812571;CLNDN=Tuberous_sclerosis_2|Hereditary_cancer-predisposing_syndrome;CLNDISDB=MONDO:MONDO:0013199,MedGen:C1860707,OMIM:613254|MONDO:MONDO:0015356,MedGen:C0027672,Orphanet:ORPHA140162,SNOMED_CT:699346009;CLNHGVS=NC_000016.10:g.2079570G>C;CLNREVSTAT=criteria_provided,_multiple_submitters,_no_conflicts;CLNSIG=Uncertain_significance;CLNVC=single_nucleotide_variant;CLNVCSO=SO:0001483;GENEINFO=TSC2:7249;MC=SO:0001583|missense_variant;ORIGIN=1;RS=1596385749;Pangolin=ENSG00000103197.18|-13:0.03|-36:-0.01
chr16	2079570	844676	G	T	.	.	ALLELEID=843452;CLNDN=Tuberous_sclerosis_2;CLNDISDB=MONDO:MONDO:0013199,MedGen:C1860707,OMIM:613254;CLNHGVS=NC_000016.10:g.2079570G>T;CLNREVSTAT=criteria_provided,_single_submitter;CLNSIG=Uncertain_significance;CLNVC=single_nucleotide_variant;CLNVCSO=SO:0001483;GENEINFO=TSC2:7249;MC=SO:0001583|missense_variant;ORIGIN=1;Pangolin=ENSG00000103197.18|-13:0.0|-13:-0.02
chr16	2079573	406005	C	T	.	.	ALLELEID=401555;CLNDN=Tuberous_sclerosis_2;CLNDISDB=MONDO:MONDO:0013199,MedGen:C1860707,OMIM:613254;CLNHGVS=NC_000016.10:g.2079573C>T;CLNREVSTAT=criteria_provided,_single_submitter;CLNSIG=Uncertain_significance;CLNVC=single_nucleotide_variant;CLNVCSO=SO:0001483;GENEINFO=TSC2:7249;MC=SO:0001583|missense_variant;ORIGIN=1;RS=1060500933;Pangolin=ENSG00000103197.18|-16:0.05|2:-0.0
chr16	2079576	535906	G	A	.	.	AF_EXAC=1e-05;ALLELEID=530207;CLNDN=Tuberous_sclerosis_2|Hereditary_cancer-predisposing_syndrome;CLNDISDB=MONDO:MONDO:0013199,MedGen:C1860707,OMIM:613254|MONDO:MONDO:0015356,MedGen:C0027672,Orphanet:ORPHA140162,SNOMED_CT:699346009;CLNHGVS=NC_000016.10:g.2079576G>A;CLNREVSTAT=criteria_provided,_multiple_submitters,_no_conflicts;CLNSIG=Uncertain_significance;CLNVC=single_nucleotide_variant;CLNVCSO=SO:0001483;GENEINFO=TSC2:7249;MC=SO:0001583|missense_variant;ORIGIN=1;RS=775584262;Pangolin=ENSG00000103197.18|-13:0.0|-19:-0.01
chr16	2079582	847013	C	A	.	.	ALLELEID=843453;CLNDN=Tuberous_sclerosis_2;CLNDISDB=MONDO:MONDO:0013199,MedGen:C1860707,OMIM:613254;CLNHGVS=NC_000016.10:g.2079582C>A;CLNREVSTAT=criteria_provided,_single_submitter;CLNSIG=Uncertain_significance;CLNVC=single_nucleotide_variant;CLNVCSO=SO:0001483;GENEINFO=TSC2:7249;MC=SO:0001583|missense_variant;ORIGIN=1;Pangolin=ENSG00000103197.18|-25:0.02|-48:-0.0
chr16	2079585	840705	A	G	.	.	ALLELEID=843454;CLNDN=Tuberous_sclerosis_2;CLNDISDB=MONDO:MONDO:0013199,MedGen:C1860707,OMIM:613254;CLNHGVS=NC_000016.10:g.2079585A>G;CLNREVSTAT=criteria_provided,_single_submitter;CLNSIG=Uncertain_significance;CLNVC=single_nucleotide_variant;CLNVCSO=SO:0001483;GENEINFO=TSC2:7249;MC=SO:0001583|missense_variant;ORIGIN=1;Pangolin=ENSG00000103197.18|-10:0.0|-28:-0.17
chr16	2079586	570726	C	T	.	.	ALLELEID=567817;CLNDN=Tuberous_sclerosis_2;CLNDISDB=MONDO:MONDO:0013199,MedGen:C1860707,OMIM:613254;CLNHGVS=NC_000016.10:g.2079586C>T;CLNREVSTAT=criteria_provided,_single_submitter;CLNSIG=Uncertain_significance;CLNVC=single_nucleotide_variant;CLNVCSO=SO:0001483;GENEINFO=TSC2:7249;MC=SO:0001583|missense_variant;ORIGIN=1;RS=946381749;Pangolin=ENSG00000103197.18|-29:0.01|-29:-0.03
chr16	2079589	486673	A	T	.	.	AF_EXAC=1e-05;ALLELEID=477343;CLNDN=Hereditary_cancer-predisposing_syndrome;CLNDISDB=MONDO:MONDO:0015356,MedGen:C0027672,Orphanet:ORPHA140162,SNOMED_CT:699346009;CLNHGVS=NC_000016.10:g.2079589A>T;CLNREVSTAT=criteria_provided,_single_submitter;CLNSIG=Uncertain_significance;CLNVC=single_nucleotide_variant;CLNVCSO=SO:0001483;GENEINFO=TSC2:7249;MC=SO:0001583|missense_variant;ORIGIN=1;RS=764113584;Pangolin=ENSG00000103197.18|40:0.0|40:-0.01
chr16	2079595	141482	C	T	.	.	ALLELEID=151196;CLNDN=Tuberous_sclerosis_2|Hereditary_cancer-predisposing_syndrome|not_provided;CLNDISDB=MONDO:MONDO:0013199,MedGen:C1860707,OMIM:613254|MONDO:MONDO:0015356,MedGen:C0027672,Orphanet:ORPHA140162,SNOMED_CT:699346009|MedGen:CN517202;CLNHGVS=NC_000016.10:g.2079595C>T;CLNREVSTAT=criteria_provided,_conflicting_interpretations;CLNSIG=Conflicting_interpretations_of_pathogenicity;CLNSIGCONF=Likely_benign(2),Uncertain_significance(1);CLNVC=single_nucleotide_variant;CLNVCSO=SO:0001483;GENEINFO=TSC2:7249;MC=SO:0001583|missense_variant;ORIGIN=1;RS=587781782;Pangolin=ENSG00000103197.18|-2:0.01|-38:-0.06
chr16	2079597	468002	C	G	.	.	ALLELEID=466209;CLNDN=Tuberous_sclerosis_2;CLNDISDB=MONDO:MONDO:0013199,MedGen:C1860707,OMIM:613254;CLNHGVS=NC_000016.10:g.2079597C>G;CLNREVSTAT=criteria_provided,_single_submitter;CLNSIG=Uncertain_significance;CLNVC=single_nucleotide_variant;CLNVCSO=SO:0001483;GENEINFO=TSC2:7249;MC=SO:0001583|missense_variant;ORIGIN=1;RS=1555510880;Pangolin=ENSG00000103197.18|32:0.01|-40:-0.0
chr16	2079598	207676	C	T	.	.	ALLELEID=203166;CLNDN=Tuberous_sclerosis_2|Hereditary_cancer-predisposing_syndrome|not_specified;CLNDISDB=MONDO:MONDO:0013199,MedGen:C1860707,OMIM:613254|MONDO:MONDO:0015356,MedGen:C0027672,Orphanet:ORPHA140162,SNOMED_CT:699346009|MedGen:CN169374;CLNHGVS=NC_000016.10:g.2079598C>T;CLNREVSTAT=criteria_provided,_conflicting_interpretations;CLNSIG=Conflicting_interpretations_of_pathogenicity;CLNSIGCONF=Likely_benign(2),Uncertain_significance(1);CLNVC=single_nucleotide_variant;CLNVCSO=SO:0001483;GENEINFO=TSC2:7249;MC=SO:0001583|missense_variant;ORIGIN=1;RS=796053474;Pangolin=ENSG00000103197.18|-35:0.0|-41:-0.03
chr16	2079600	579257	G	A	.	.	ALLELEID=573839;CLNDN=Tuberous_sclerosis_2;CLNDISDB=MONDO:MONDO:0013199,MedGen:C1860707,OMIM:613254;CLNHGVS=NC_000016.10:g.2079600G>A;CLNREVSTAT=criteria_provided,_single_submitter;CLNSIG=Uncertain_significance;CLNVC=single_nucleotide_variant;CLNVCSO=SO:0001483;GENEINFO=TSC2:7249;MC=SO:0001583|missense_variant;ORIGIN=1;RS=1260370117;Pangolin=ENSG00000103197.18|-43:0.04|-25:-0.0
chr16	2079600	959189	G	C	.	.	ALLELEID=949258;CLNDN=Tuberous_sclerosis_2;CLNDISDB=MONDO:MONDO:0013199,MedGen:C1860707,OMIM:613254;CLNHGVS=NC_000016.10:g.2079600G>C;CLNREVSTAT=criteria_provided,_single_submitter;CLNSIG=Uncertain_significance;CLNVC=single_nucleotide_variant;CLNVCSO=SO:0001483;GENEINFO=TSC2:7249;MC=SO:0001583|missense_variant;ORIGIN=1;Pangolin=ENSG00000103197.18|-25:0.0|-43:-0.07
chr16	2079601	405981	C	G	.	.	ALLELEID=401316;CLNDN=Tuberous_sclerosis_2|Hereditary_cancer-predisposing_syndrome;CLNDISDB=MONDO:MONDO:0013199,MedGen:C1860707,OMIM:613254|MONDO:MONDO:0015356,MedGen:C0027672,Orphanet:ORPHA140162,SNOMED_CT:699346009;CLNHGVS=NC_000016.10:g.2079601C>G;CLNREVSTAT=criteria_provided,_multiple_submitters,_no_conflicts;CLNSIG=Uncertain_significance;CLNVC=single_nucleotide_variant;CLNVCSO=SO:0001483;GENEINFO=TSC2:7249;MC=SO:0001583|missense_variant;ORIGIN=1;RS=1060500923;Pangolin=ENSG00000103197.18|-26:0.0|-44:-0.09
chr16	2079609	569792	G	A	.	.	ALLELEID=567823;CLNDN=Tuberous_sclerosis_2;CLNDISDB=MONDO:MONDO:0013199,MedGen:C1860707,OMIM:613254;CLNHGVS=NC_000016.10:g.2079609G>A;CLNREVSTAT=criteria_provided,_single_submitter;CLNSIG=Uncertain_significance;CLNVC=single_nucleotide_variant;CLNVCSO=SO:0001483;GENEINFO=TSC2:7249;MC=SO:0001583|missense_variant;ORIGIN=1;RS=1567500491;Pangolin=ENSG00000103197.18|44:0.01|-34:-0.0
chr16	2079610	581110	A	AGTCCCAGGCTGGGCAGCAGGT	.	.	ALLELEID=569760;CLNDN=Tuberous_sclerosis_2;CLNDISDB=MONDO:MONDO:0013199,MedGen:C1860707,OMIM:613254;CLNHGVS=NC_000016.10:g.2079616_2079636dup;CLNREVSTAT=criteria_provided,_single_submitter;CLNSIG=Uncertain_significance;CLNVC=Duplication;CLNVCSO=SO:1000035;GENEINFO=TSC2:7249;MC=SO:0001821|inframe_insertion;ORIGIN=1;RS=1567500517;Pangolin=ENSG00000103197.18|19:0.05|40:-0.04
chr16	2079610	842248	AGTCCCAGGCTGG	A	.	.	ALLELEID=843455;CLNDN=Tuberous_sclerosis_2;CLNDISDB=MONDO:MONDO:0013199,MedGen:C1860707,OMIM:613254;CLNHGVS=NC_000016.10:g.2079612_2079623del;CLNREVSTAT=criteria_provided,_single_submitter;CLNSIG=Uncertain_significance;CLNVC=Deletion;CLNVCSO=SO:0000159;CLNVI=Invitae:6066006;GENEINFO=TSC2:7249;MC=SO:0001822|inframe_deletion;ORIGIN=1;Pangolin=ENSG00000103197.18|19:0.04|43:-0.0
chr16	2079617	943644	G	T	.	.	ALLELEID=937322;CLNDN=Tuberous_sclerosis_2;CLNDISDB=MONDO:MONDO:0013199,MedGen:C1860707,OMIM:613254;CLNHGVS=NC_000016.10:g.2079617G>T;CLNREVSTAT=criteria_provided,_single_submitter;CLNSIG=Uncertain_significance;CLNVC=single_nucleotide_variant;CLNVCSO=SO:0001483;GENEINFO=TSC2:7249;MC=SO:0001583|missense_variant;ORIGIN=1;Pangolin=ENSG00000103197.18|-42:0.0|12:-0.01
chr16	2079618	658246	G	A	.	.	ALLELEID=644279;CLNDN=Tuberous_sclerosis_2;CLNDISDB=MONDO:MONDO:0013199,MedGen:C1860707,OMIM:613254;CLNHGVS=NC_000016.10:g.2079618G>A;CLNREVSTAT=criteria_provided,_single_submitter;CLNSIG=Uncertain_significance;CLNVC=single_nucleotide_variant;CLNVCSO=SO:0001483;GENEINFO=TSC2:7249;MC=SO:0001583|missense_variant;ORIGIN=1;RS=1369469515;Pangolin=ENSG00000103197.18|11:0.01|-43:-0.0
chr16	2079619	238017	C	G	.	.	ALLELEID=242279;CLNDN=Tuberous_sclerosis_2;CLNDISDB=MONDO:MONDO:0013199,MedGen:C1860707,OMIM:613254;CLNHGVS=NC_000016.10:g.2079619C>G;CLNREVSTAT=criteria_provided,_single_submitter;CLNSIG=Uncertain_significance;CLNVC=single_nucleotide_variant;CLNVCSO=SO:0001483;GENEINFO=TSC2:7249;MC=SO:0001583|missense_variant;ORIGIN=1;RS=878854092;Pangolin=ENSG00000103197.18|-1:0.29|50:-0.2
chr16	2079619	282965	C	T	.	.	ALLELEID=267202;CLNDN=Tuberous_sclerosis_2|not_provided;CLNDISDB=MONDO:MONDO:0013199,MedGen:C1860707,OMIM:613254|MedGen:CN517202;CLNHGVS=NC_000016.10:g.2079619C>T;CLNREVSTAT=criteria_provided,_multiple_submitters,_no_conflicts;CLNSIG=Uncertain_significance;CLNVC=single_nucleotide_variant;CLNVCSO=SO:0001483;GENEINFO=TSC2:7249;MC=SO:0001583|missense_variant;ORIGIN=1;RS=878854092;Pangolin=ENSG00000103197.18|-2:0.35|50:-0.15
chr16	2079625	1020115	A	T	.	.	ALLELEID=1011977;CLNDN=Tuberous_sclerosis_2;CLNDISDB=MONDO:MONDO:0013199,MedGen:C1860707,OMIM:613254;CLNHGVS=NC_000016.10:g.2079625A>T;CLNREVSTAT=criteria_provided,_single_submitter;CLNSIG=Uncertain_significance;CLNVC=single_nucleotide_variant;CLNVCSO=SO:0001483;GENEINFO=TSC2:7249;MC=SO:0001583|missense_variant;ORIGIN=1;Pangolin=ENSG00000103197.18|39:0.0|4:-0.04
chr16	2079628	580272	A	G	.	.	ALLELEID=569761;CLNDN=Tuberous_sclerosis_2;CLNDISDB=MONDO:MONDO:0013199,MedGen:C1860707,OMIM:613254;CLNHGVS=NC_000016.10:g.2079628A>G;CLNREVSTAT=criteria_provided,_single_submitter;CLNSIG=Uncertain_significance;CLNVC=single_nucleotide_variant;CLNVCSO=SO:0001483;GENEINFO=TSC2:7249;MC=SO:0001583|missense_variant;ORIGIN=1;RS=1567500641;Pangolin=ENSG00000103197.18|41:0.01|1:-0.11
chr16	2079629	1040813	G	T	.	.	ALLELEID=1032469;CLNDN=Tuberous_sclerosis_2;CLNDISDB=MONDO:MONDO:0013199,MedGen:C1860707,OMIM:613254;CLNHGVS=NC_000016.10:g.2079629G>T;CLNREVSTAT=criteria_provided,_single_submitter;CLNSIG=Uncertain_significance;CLNVC=single_nucleotide_variant;CLNVCSO=SO:0001483;GENEINFO=TSC2:7249;MC=SO:0001583|missense_variant;ORIGIN=1;Pangolin=ENSG00000103197.18|40:0.01|0:-0.11
chr16	2079630	468005	G	C	.	.	ALLELEID=465931;CLNDN=Tuberous_sclerosis_2|Hereditary_cancer-predisposing_syndrome;CLNDISDB=MONDO:MONDO:0013199,MedGen:C1860707,OMIM:613254|MONDO:MONDO:0015356,MedGen:C0027672,Orphanet:ORPHA140162,SNOMED_CT:699346009;CLNHGVS=NC_000016.10:g.2079630G>C;CLNREVSTAT=criteria_provided,_conflicting_interpretations;CLNSIG=Conflicting_interpretations_of_pathogenicity;CLNSIGCONF=Benign(1),Uncertain_significance(1);CLNVC=single_nucleotide_variant;CLNVCSO=SO:0001483;GENEINFO=TSC2:7249;MC=SO:0001583|missense_variant;ORIGIN=1;RS=1053311636;Pangolin=ENSG00000103197.18|39:0.05|-1:-0.11
chr16	2079630	578164	G	T	.	.	ALLELEID=573840;CLNDN=Tuberous_sclerosis_2|Hereditary_cancer-predisposing_syndrome;CLNDISDB=MONDO:MONDO:0013199,MedGen:C1860707,OMIM:613254|MONDO:MONDO:0015356,MedGen:C0027672,Orphanet:ORPHA140162,SNOMED_CT:699346009;CLNHGVS=NC_000016.10:g.2079630G>T;CLNREVSTAT=criteria_provided,_multiple_submitters,_no_conflicts;CLNSIG=Uncertain_significance;CLNVC=single_nucleotide_variant;CLNVCSO=SO:0001483;GENEINFO=TSC2:7249;MC=SO:0001583|missense_variant;ORIGIN=1;RS=1053311636;Pangolin=ENSG00000103197.18|39:0.02|-1:-0.11
chr16	2079634	823667	C	T	.	.	ALLELEID=812572;CLNDN=Hereditary_cancer-predisposing_syndrome;CLNDISDB=MONDO:MONDO:0015356,MedGen:C0027672,Orphanet:ORPHA140162,SNOMED_CT:699346009;CLNHGVS=NC_000016.10:g.2079634C>T;CLNREVSTAT=criteria_provided,_single_submitter;CLNSIG=Uncertain_significance;CLNVC=single_nucleotide_variant;CLNVCSO=SO:0001483;GENEINFO=TSC2:7249;MC=SO:0001583|missense_variant;ORIGIN=1;RS=1596386254;Pangolin=ENSG00000103197.18|35:0.03|-5:-0.02
chr16	2079636	64919	C	T	.	.	AF_EXAC=8e-05;ALLELEID=75849;CLNDN=Tuberous_sclerosis_2|Hereditary_cancer-predisposing_syndrome|Tuberous_sclerosis_syndrome|not_specified;CLNDISDB=MONDO:MONDO:0013199,MedGen:C1860707,OMIM:613254|MONDO:MONDO:0015356,MedGen:C0027672,Orphanet:ORPHA140162,SNOMED_CT:699346009|MedGen:C0041341,OMIM:PS191100,Orphanet:ORPHA805,SNOMED_CT:7199000|MedGen:CN169374;CLNHGVS=NC_000016.10:g.2079636C>T;CLNREVSTAT=criteria_provided,_conflicting_interpretations;CLNSIG=Conflicting_interpretations_of_pathogenicity;CLNSIGCONF=Benign(2),Uncertain_significance(1);CLNVC=single_nucleotide_variant;CLNVCSO=SO:0001483;CLNVI=Tuberous_sclerosis_database_(TSC2):TSC2_02023;GENEINFO=TSC2:7249;MC=SO:0001583|missense_variant;ORIGIN=1;RS=397514938;Pangolin=ENSG00000103197.18|-7:0.07|33:-0.04
chr16	2079637	468007	G	A	.	.	AF_ESP=8e-05;AF_EXAC=9e-05;ALLELEID=465311;CLNDN=Tuberous_sclerosis_2|Hereditary_cancer-predisposing_syndrome;CLNDISDB=MONDO:MONDO:0013199,MedGen:C1860707,OMIM:613254|MONDO:MONDO:0015356,MedGen:C0027672,Orphanet:ORPHA140162,SNOMED_CT:699346009;CLNHGVS=NC_000016.10:g.2079637G>A;CLNREVSTAT=criteria_provided,_conflicting_interpretations;CLNSIG=Conflicting_interpretations_of_pathogenicity;CLNSIGCONF=Benign(1),Uncertain_significance(1);CLNVC=single_nucleotide_variant;CLNVCSO=SO:0001483;GENEINFO=TSC2:7249;MC=SO:0001583|missense_variant;ORIGIN=1;RS=369536711;Pangolin=ENSG00000103197.18|-8:0.03|32:-0.01
chr16	2079637	451736	G	C	.	.	ALLELEID=445522;CLNDN=Tuberous_sclerosis_2|Hereditary_cancer-predisposing_syndrome|not_provided;CLNDISDB=MONDO:MONDO:0013199,MedGen:C1860707,OMIM:613254|MONDO:MONDO:0015356,MedGen:C0027672,Orphanet:ORPHA140162,SNOMED_CT:699346009|MedGen:CN517202;CLNHGVS=NC_000016.10:g.2079637G>C;CLNREVSTAT=criteria_provided,_multiple_submitters,_no_conflicts;CLNSIG=Uncertain_significance;CLNVC=single_nucleotide_variant;CLNVCSO=SO:0001483;GENEINFO=TSC2:7249;MC=SO:0001583|missense_variant;ORIGIN=1;RS=369536711;Pangolin=ENSG00000103197.18|16:0.0|32:-0.04
chr16	2079638	281341	T	C	.	.	AF_EXAC=1e-05;ALLELEID=265578;CLNDN=Tuberous_sclerosis_2|Hereditary_cancer-predisposing_syndrome|not_specified|none_provided|not_provided;CLNDISDB=MONDO:MONDO:0013199,MedGen:C1860707,OMIM:613254|MONDO:MONDO:0015356,MedGen:C0027672,Orphanet:ORPHA140162,SNOMED_CT:699346009|MedGen:CN169374|MedGen:CN235283|MedGen:CN517202;CLNHGVS=NC_000016.10:g.2079638T>C;CLNREVSTAT=criteria_provided,_conflicting_interpretations;CLNSIG=Conflicting_interpretations_of_pathogenicity;CLNSIGCONF=Benign(1),Likely_benign(3),Uncertain_significance(1);CLNVC=single_nucleotide_variant;CLNVCSO=SO:0001483;CLNVI=ARUP_Laboratories,_Molecular_Genetics_and_Genomics,ARUP_Laboratories:2533384;GENEINFO=TSC2:7249;MC=SO:0001819|synonymous_variant;ORIGIN=1;RS=778352969;Pangolin=ENSG00000103197.18|31:0.03|-9:-0.03
chr16	2079640	406114	G	A	.	.	ALLELEID=400917;CLNDN=Tuberous_sclerosis_2;CLNDISDB=MONDO:MONDO:0013199,MedGen:C1860707,OMIM:613254;CLNHGVS=NC_000016.10:g.2079640G>A;CLNREVSTAT=criteria_provided,_single_submitter;CLNSIG=Uncertain_significance;CLNVC=single_nucleotide_variant;CLNVCSO=SO:0001483;GENEINFO=TSC2:7249;MC=SO:0001583|missense_variant;ORIGIN=1;RS=1060500968;Pangolin=ENSG00000103197.18|29:0.07|-11:-0.08
chr16	2079644	666037	C	CCGGGAT	.	.	ALLELEID=644281;CLNDN=Tuberous_sclerosis_2;CLNDISDB=MONDO:MONDO:0013199,MedGen:C1860707,OMIM:613254;CLNHGVS=NC_000016.10:g.2079649_2079654dup;CLNREVSTAT=criteria_provided,_single_submitter;CLNSIG=Uncertain_significance;CLNVC=Duplication;CLNVCSO=SO:1000035;CLNVI=Invitae:4705546;GENEINFO=TSC2:7249;MC=SO:0001821|inframe_insertion;ORIGIN=1;RS=1387479871;Pangolin=ENSG00000103197.18|-15:0.04|15:-0.02
chr16	2079645	659094	C	T	.	.	AF_EXAC=1e-05;ALLELEID=644280;CLNDN=Tuberous_sclerosis_2|Hereditary_cancer-predisposing_syndrome;CLNDISDB=MONDO:MONDO:0013199,MedGen:C1860707,OMIM:613254|MONDO:MONDO:0015356,MedGen:C0027672,Orphanet:ORPHA140162,SNOMED_CT:699346009;CLNHGVS=NC_000016.10:g.2079645C>T;CLNREVSTAT=criteria_provided,_multiple_submitters,_no_conflicts;CLNSIG=Uncertain_significance;CLNVC=single_nucleotide_variant;CLNVCSO=SO:0001483;GENEINFO=TSC2:7249;MC=SO:0001583|missense_variant;ORIGIN=1;RS=747420910;Pangolin=ENSG00000103197.18|-16:0.05|24:-0.16
chr16	2079646	207677	G	A	.	.	ALLELEID=203167;CLNDN=Tuberous_sclerosis_2|Hereditary_cancer-predisposing_syndrome|not_specified;CLNDISDB=MONDO:MONDO:0013199,MedGen:C1860707,OMIM:613254|MONDO:MONDO:0015356,MedGen:C0027672,Orphanet:ORPHA140162,SNOMED_CT:699346009|MedGen:CN169374;CLNHGVS=NC_000016.10:g.2079646G>A;CLNREVSTAT=criteria_provided,_conflicting_interpretations;CLNSIG=Conflicting_interpretations_of_pathogenicity;CLNSIGCONF=Likely_benign(1),Uncertain_significance(2);CLNVC=single_nucleotide_variant;CLNVCSO=SO:0001483;GENEINFO=TSC2:7249;MC=SO:0001583|missense_variant;ORIGIN=1;RS=796053475;Pangolin=ENSG00000103197.18|23:0.05|-17:-0.07
chr16	2079648	1053564	G	A	.	.	ALLELEID=1049462;CLNDN=Tuberous_sclerosis_2;CLNDISDB=MONDO:MONDO:0013199,MedGen:C1860707,OMIM:613254;CLNHGVS=NC_000016.10:g.2079648G>A;CLNREVSTAT=criteria_provided,_single_submitter;CLNSIG=Uncertain_significance;CLNVC=single_nucleotide_variant;CLNVCSO=SO:0001483;GENEINFO=TSC2:7249;MC=SO:0001583|missense_variant;ORIGIN=1;Pangolin=ENSG00000103197.18|5:0.06|-19:-0.06
chr16	2079651	406072	C	T	.	.	AF_EXAC=8e-05;ALLELEID=400792;CLNDN=Tuberous_sclerosis_2|Hereditary_cancer-predisposing_syndrome;CLNDISDB=MONDO:MONDO:0013199,MedGen:C1860707,OMIM:613254|MONDO:MONDO:0015356,MedGen:C0027672,Orphanet:ORPHA140162,SNOMED_CT:699346009;CLNHGVS=NC_000016.10:g.2079651C>T;CLNREVSTAT=criteria_provided,_conflicting_interpretations;CLNSIG=Conflicting_interpretations_of_pathogenicity;CLNSIGCONF=Likely_benign(1),Uncertain_significance(1);CLNVC=single_nucleotide_variant;CLNVCSO=SO:0001483;GENEINFO=TSC2:7249;MC=SO:0001583|missense_variant;ORIGIN=1;RS=373939435;Pangolin=ENSG00000103197.18|-22:0.1|18:-0.21
chr16	2079652	536003	G	A	.	.	AF_EXAC=2e-05;ALLELEID=529973;CLNDN=Lymphangiomyomatosis|Focal_cortical_dysplasia_type_II|Tuberous_sclerosis_2|Hereditary_cancer-predisposing_syndrome;CLNDISDB=MONDO:MONDO:0011705,MedGen:C0751674,OMIM:606690,SNOMED_CT:73017001|MONDO:MONDO:0011818,MedGen:C1846385,OMIM:607341,Orphanet:ORPHA268994|MONDO:MONDO:0013199,MedGen:C1860707,OMIM:613254|MONDO:MONDO:0015356,MedGen:C0027672,Orphanet:ORPHA140162,SNOMED_CT:699346009;CLNHGVS=NC_000016.10:g.2079652G>A;CLNREVSTAT=criteria_provided,_conflicting_interpretations;CLNSIG=Conflicting_interpretations_of_pathogenicity;CLNSIGCONF=Likely_benign(1),Uncertain_significance(2);CLNVC=single_nucleotide_variant;CLNVCSO=SO:0001483;GENEINFO=TSC2:7249;MC=SO:0001583|missense_variant;ORIGIN=1;RS=746197874;Pangolin=ENSG00000103197.18|1:0.73|17:-0.3
chr16	2079654	1002022	G	A	.	.	ALLELEID=996739;CLNDN=Tuberous_sclerosis_2;CLNDISDB=MONDO:MONDO:0013199,MedGen:C1860707,OMIM:613254;CLNHGVS=NC_000016.10:g.2079654G>A;CLNREVSTAT=criteria_provided,_single_submitter;CLNSIG=Uncertain_significance;CLNVC=single_nucleotide_variant;CLNVCSO=SO:0001483;GENEINFO=TSC2:7249;MC=SO:0001583|missense_variant;ORIGIN=1;Pangolin=ENSG00000103197.18|15:0.08|-25:-0.09
chr16	2079660	641149	T	G	.	.	AF_EXAC=2e-05;ALLELEID=644282;CLNDN=Tuberous_sclerosis_2;CLNDISDB=MONDO:MONDO:0013199,MedGen:C1860707,OMIM:613254;CLNHGVS=NC_000016.10:g.2079660T>G;CLNREVSTAT=criteria_provided,_single_submitter;CLNSIG=Uncertain_significance;CLNVC=single_nucleotide_variant;CLNVCSO=SO:0001483;GENEINFO=TSC2:7249;MC=SO:0001583|missense_variant;ORIGIN=1;RS=770048768;Pangolin=ENSG00000103197.18|9:0.02|-31:-0.04
chr16	2079661	861466	C	G	.	.	ALLELEID=843456;CLNDN=Tuberous_sclerosis_2;CLNDISDB=MONDO:MONDO:0013199,MedGen:C1860707,OMIM:613254;CLNHGVS=NC_000016.10:g.2079661C>G;CLNREVSTAT=criteria_provided,_single_submitter;CLNSIG=Uncertain_significance;CLNVC=single_nucleotide_variant;CLNVCSO=SO:0001483;GENEINFO=TSC2:7249;MC=SO:0001583|missense_variant;ORIGIN=1;Pangolin=ENSG00000103197.18|-32:0.03|8:-0.09
chr16	2079663	406099	A	G	.	.	ALLELEID=400923;CLNDN=TSC2-Related_Disorder|Tuberous_sclerosis_2|Hereditary_cancer-predisposing_syndrome;CLNDISDB=.|MONDO:MONDO:0013199,MedGen:C1860707,OMIM:613254|MONDO:MONDO:0015356,MedGen:C0027672,Orphanet:ORPHA140162,SNOMED_CT:699346009;CLNHGVS=NC_000016.10:g.2079663A>G;CLNREVSTAT=criteria_provided,_conflicting_interpretations;CLNSIG=Conflicting_interpretations_of_pathogenicity;CLNSIGCONF=Benign(1),Uncertain_significance(1);CLNVC=single_nucleotide_variant;CLNVCSO=SO:0001483;GENEINFO=TSC2:7249;MC=SO:0001583|missense_variant;ORIGIN=9;RS=775639244;Pangolin=ENSG00000103197.18|-34:0.03|6:-0.06
chr16	2079664	653459	T	C	.	.	AF_EXAC=2e-05;ALLELEID=644283;CLNDN=Tuberous_sclerosis_2|Hereditary_cancer-predisposing_syndrome;CLNDISDB=MONDO:MONDO:0013199,MedGen:C1860707,OMIM:613254|MONDO:MONDO:0015356,MedGen:C0027672,Orphanet:ORPHA140162,SNOMED_CT:699346009;CLNHGVS=NC_000016.10:g.2079664T>C;CLNREVSTAT=criteria_provided,_multiple_submitters,_no_conflicts;CLNSIG=Uncertain_significance;CLNVC=single_nucleotide_variant;CLNVCSO=SO:0001483;GENEINFO=TSC2:7249;MC=SO:0001583|missense_variant;ORIGIN=1;RS=763122999;Pangolin=ENSG00000103197.18|26:0.0|5:-0.03
chr16	2079665	1015445	G	T	.	.	ALLELEID=1011978;CLNDN=Tuberous_sclerosis_2;CLNDISDB=MONDO:MONDO:0013199,MedGen:C1860707,OMIM:613254;CLNHGVS=NC_000016.10:g.2079665G>T;CLNREVSTAT=criteria_provided,_single_submitter;CLNSIG=Uncertain_significance;CLNVC=single_nucleotide_variant;CLNVCSO=SO:0001483;GENEINFO=TSC2:7249;MC=SO:0001583|missense_variant;ORIGIN=1;Pangolin=ENSG00000103197.18|-12:0.05|4:-0.01
chr16	2079667	406107	C	T	.	.	AF_EXAC=2e-05;ALLELEID=400800;CLNDN=Tuberous_sclerosis_2|Hereditary_cancer-predisposing_syndrome;CLNDISDB=MONDO:MONDO:0013199,MedGen:C1860707,OMIM:613254|MONDO:MONDO:0015356,MedGen:C0027672,Orphanet:ORPHA140162,SNOMED_CT:699346009;CLNHGVS=NC_000016.10:g.2079667C>T;CLNREVSTAT=criteria_provided,_conflicting_interpretations;CLNSIG=Conflicting_interpretations_of_pathogenicity;CLNSIGCONF=Likely_benign(1),Uncertain_significance(1);CLNVC=single_nucleotide_variant;CLNVCSO=SO:0001483;GENEINFO=TSC2:7249;MC=SO:0001583|missense_variant;ORIGIN=1;RS=137854074;Pangolin=ENSG00000103197.18|-38:0.07|2:-0.08
chr16	2079668	232786	G	T	.	.	AF_ESP=8e-05;ALLELEID=235123;CLNDN=Tuberous_sclerosis_2|Hereditary_cancer-predisposing_syndrome;CLNDISDB=MONDO:MONDO:0013199,MedGen:C1860707,OMIM:613254|MONDO:MONDO:0015356,MedGen:C0027672,Orphanet:ORPHA140162,SNOMED_CT:699346009;CLNHGVS=NC_000016.10:g.2079668G>T;CLNREVSTAT=criteria_provided,_conflicting_interpretations;CLNSIG=Conflicting_interpretations_of_pathogenicity;CLNSIGCONF=Likely_benign(1),Uncertain_significance(1);CLNVC=single_nucleotide_variant;CLNVCSO=SO:0001483;GENEINFO=TSC2:7249;MC=SO:0001819|synonymous_variant;ORIGIN=1;RS=373004429;Pangolin=ENSG00000103197.18|1:0.03|-39:-0.03
chr16	2079669	535989	G	A	.	.	ALLELEID=529978;CLNDN=Tuberous_sclerosis_2;CLNDISDB=MONDO:MONDO:0013199,MedGen:C1860707,OMIM:613254;CLNHGVS=NC_000016.10:g.2079669G>A;CLNREVSTAT=criteria_provided,_single_submitter;CLNSIG=Uncertain_significance;CLNVC=single_nucleotide_variant;CLNVCSO=SO:0001483;GENEINFO=TSC2:7249;MC=SO:0001583|missense_variant;ORIGIN=1;RS=1555511031;Pangolin=ENSG00000103197.18|-40:0.12|0:-0.76
chr16	2079669	1055788	G	T	.	.	ALLELEID=1049463;CLNDN=Tuberous_sclerosis_2;CLNDISDB=MONDO:MONDO:0013199,MedGen:C1860707,OMIM:613254;CLNHGVS=NC_000016.10:g.2079669G>T;CLNREVSTAT=criteria_provided,_single_submitter;CLNSIG=Uncertain_significance;CLNVC=single_nucleotide_variant;CLNVCSO=SO:0001483;GENEINFO=TSC2:7249;MC=SO:0001583|missense_variant;ORIGIN=1;Pangolin=ENSG00000103197.18|-40:0.14|0:-0.82
chr16	2079675	1044817	C	A	.	.	ALLELEID=1032470;CLNDN=Tuberous_sclerosis_2;CLNDISDB=MONDO:MONDO:0013199,MedGen:C1860707,OMIM:613254;CLNHGVS=NC_000016.10:g.2079675C>A;CLNREVSTAT=criteria_provided,_single_submitter;CLNSIG=Uncertain_significance;CLNVC=single_nucleotide_variant;CLNVCSO=SO:0001483;GENEINFO=TSC2:7249;MC=SO:0001627|intron_variant;ORIGIN=1;Pangolin=ENSG00000103197.18|-22:0.02|-6:-0.01
chr16	2079675	951344	C	G	.	.	ALLELEID=941126;CLNDN=Tuberous_sclerosis_2;CLNDISDB=MONDO:MONDO:0013199,MedGen:C1860707,OMIM:613254;CLNHGVS=NC_000016.10:g.2079675C>G;CLNREVSTAT=criteria_provided,_single_submitter;CLNSIG=Uncertain_significance;CLNVC=single_nucleotide_variant;CLNVCSO=SO:0001483;GENEINFO=TSC2:7249;MC=SO:0001627|intron_variant;ORIGIN=1;Pangolin=ENSG00000103197.18|-46:0.07|-6:-0.17
chr16	2079684	445392	C	T	.	.	AF_EXAC=7e-05;AF_TGP=0.0002;ALLELEID=438664;CLNDN=Tuberous_sclerosis_syndrome|not_specified|not_provided;CLNDISDB=MedGen:C0041341,OMIM:PS191100,Orphanet:ORPHA805,SNOMED_CT:7199000|MedGen:CN169374|MedGen:CN517202;CLNHGVS=NC_000016.10:g.2079684C>T;CLNREVSTAT=criteria_provided,_conflicting_interpretations;CLNSIG=Conflicting_interpretations_of_pathogenicity;CLNSIGCONF=Likely_benign(1),Uncertain_significance(2);CLNVC=single_nucleotide_variant;CLNVCSO=SO:0001483;CLNVI=Illumina_Clinical_Services_Laboratory,Illumina:946232;GENEINFO=TSC2:7249;MC=SO:0001627|intron_variant;ORIGIN=1;RS=202246408;Pangolin=ENSG00000103197.18|-31:0.0|-15:-0.01
chr16	2080154	405967	CTCT	C	.	.	ALLELEID=401317;CLNDN=Tuberous_sclerosis_2;CLNDISDB=MONDO:MONDO:0013199,MedGen:C1860707,OMIM:613254;CLNHGVS=NC_000016.10:g.2080157_2080159TTC[1];CLNREVSTAT=criteria_provided,_single_submitter;CLNSIG=Uncertain_significance;CLNVC=Microsatellite;CLNVCSO=SO:0000289;CLNVI=Invitae:902333;GENEINFO=TSC2:7249;MC=SO:0001627|intron_variant;ORIGIN=1;RS=1060500917;Pangolin=ENSG00000103197.18|11:0.01|11:-0.02
chr16	2080162	863048	C	T	.	.	ALLELEID=852099;CLNDN=Tuberous_sclerosis_2;CLNDISDB=MONDO:MONDO:0013199,MedGen:C1860707,OMIM:613254;CLNHGVS=NC_000016.10:g.2080162C>T;CLNREVSTAT=criteria_provided,_single_submitter;CLNSIG=Uncertain_significance;CLNVC=single_nucleotide_variant;CLNVCSO=SO:0001483;GENEINFO=TSC2:7249;MC=SO:0001627|intron_variant;ORIGIN=1;Pangolin=ENSG00000103197.18|3:0.0|-35:-0.0
chr16	2080165	535902	G	A	.	.	ALLELEID=529626;CLNDN=Tuberous_sclerosis_2;CLNDISDB=MONDO:MONDO:0013199,MedGen:C1860707,OMIM:613254;CLNHGVS=NC_000016.10:g.2080165G>A;CLNREVSTAT=criteria_provided,_single_submitter;CLNSIG=Uncertain_significance;CLNVC=single_nucleotide_variant;CLNVCSO=SO:0001483;GENEINFO=TSC2:7249;MC=SO:0001583|missense_variant;ORIGIN=1;RS=1208166840;Pangolin=ENSG00000103197.18|2:0.01|0:-0.0
chr16	2080168	572797	G	A	.	.	AF_EXAC=1e-05;ALLELEID=569769;CLNDN=Tuberous_sclerosis_2|Hereditary_cancer-predisposing_syndrome;CLNDISDB=MONDO:MONDO:0013199,MedGen:C1860707,OMIM:613254|MONDO:MONDO:0015356,MedGen:C0027672,Orphanet:ORPHA140162,SNOMED_CT:699346009;CLNHGVS=NC_000016.10:g.2080168G>A;CLNREVSTAT=criteria_provided,_multiple_submitters,_no_conflicts;CLNSIG=Uncertain_significance;CLNVC=single_nucleotide_variant;CLNVCSO=SO:0001483;GENEINFO=TSC2:7249;MC=SO:0001583|missense_variant;ORIGIN=1;RS=766223343;Pangolin=ENSG00000103197.18|-3:0.0|44:-0.0
chr16	2080168	1022888	G	C	.	.	ALLELEID=1011979;CLNDN=Tuberous_sclerosis_2;CLNDISDB=MONDO:MONDO:0013199,MedGen:C1860707,OMIM:613254;CLNHGVS=NC_000016.10:g.2080168G>C;CLNREVSTAT=criteria_provided,_single_submitter;CLNSIG=Uncertain_significance;CLNVC=single_nucleotide_variant;CLNVCSO=SO:0001483;GENEINFO=TSC2:7249;MC=SO:0001583|missense_variant;ORIGIN=1;Pangolin=ENSG00000103197.18|-3:0.0|-3:-0.0
chr16	2080171	535851	A	G	.	.	ALLELEID=530215;CLNDN=Tuberous_sclerosis_2;CLNDISDB=MONDO:MONDO:0013199,MedGen:C1860707,OMIM:613254;CLNHGVS=NC_000016.10:g.2080171A>G;CLNREVSTAT=criteria_provided,_single_submitter;CLNSIG=Uncertain_significance;CLNVC=single_nucleotide_variant;CLNVCSO=SO:0001483;GENEINFO=TSC2:7249;MC=SO:0001583|missense_variant;ORIGIN=1;RS=1309968292;Pangolin=ENSG00000103197.18|-45:0.0|-6:-0.0
chr16	2080173	1019343	G	A	.	.	ALLELEID=1011980;CLNDN=Tuberous_sclerosis_2;CLNDISDB=MONDO:MONDO:0013199,MedGen:C1860707,OMIM:613254;CLNHGVS=NC_000016.10:g.2080173G>A;CLNREVSTAT=criteria_provided,_single_submitter;CLNSIG=Uncertain_significance;CLNVC=single_nucleotide_variant;CLNVCSO=SO:0001483;GENEINFO=TSC2:7249;MC=SO:0001583|missense_variant;ORIGIN=1;Pangolin=ENSG00000103197.18|2:0.0|-8:-0.0
chr16	2080180	486643	G	C	.	.	ALLELEID=477391;CLNDN=Tuberous_sclerosis_2|Hereditary_cancer-predisposing_syndrome;CLNDISDB=MONDO:MONDO:0013199,MedGen:C1860707,OMIM:613254|MONDO:MONDO:0015356,MedGen:C0027672,Orphanet:ORPHA140162,SNOMED_CT:699346009;CLNHGVS=NC_000016.10:g.2080180G>C;CLNREVSTAT=criteria_provided,_multiple_submitters,_no_conflicts;CLNSIG=Uncertain_significance;CLNVC=single_nucleotide_variant;CLNVCSO=SO:0001483;GENEINFO=TSC2:7249;MC=SO:0001583|missense_variant;ORIGIN=1;RS=143168379;Pangolin=ENSG00000103197.18|3:0.04|-15:-0.0
chr16	2080180	468012	G	T	.	.	ALLELEID=466214;CLNDN=Tuberous_sclerosis_2;CLNDISDB=MONDO:MONDO:0013199,MedGen:C1860707,OMIM:613254;CLNHGVS=NC_000016.10:g.2080180G>T;CLNREVSTAT=criteria_provided,_single_submitter;CLNSIG=Uncertain_significance;CLNVC=single_nucleotide_variant;CLNVCSO=SO:0001483;GENEINFO=TSC2:7249;MC=SO:0001583|missense_variant;ORIGIN=1;RS=143168379;Pangolin=ENSG00000103197.18|3:0.07|-15:-0.0
chr16	2080182	468013	G	A	.	.	AF_EXAC=1e-05;ALLELEID=466002;CLNDN=Tuberous_sclerosis_2;CLNDISDB=MONDO:MONDO:0013199,MedGen:C1860707,OMIM:613254;CLNHGVS=NC_000016.10:g.2080182G>A;CLNREVSTAT=criteria_provided,_single_submitter;CLNSIG=Uncertain_significance;CLNVC=single_nucleotide_variant;CLNVCSO=SO:0001483;GENEINFO=TSC2:7249;MC=SO:0001583|missense_variant;ORIGIN=1;RS=759174655;Pangolin=ENSG00000103197.18|30:0.0|1:-0.0
chr16	2080182	861515	G	C	.	.	ALLELEID=843457;CLNDN=Tuberous_sclerosis_2;CLNDISDB=MONDO:MONDO:0013199,MedGen:C1860707,OMIM:613254;CLNHGVS=NC_000016.10:g.2080182G>C;CLNREVSTAT=criteria_provided,_single_submitter;CLNSIG=Uncertain_significance;CLNVC=single_nucleotide_variant;CLNVCSO=SO:0001483;GENEINFO=TSC2:7249;MC=SO:0001583|missense_variant;ORIGIN=1;Pangolin=ENSG00000103197.18|30:0.0|-17:-0.0
chr16	2080183	847293	T	C	.	.	ALLELEID=843458;CLNDN=Tuberous_sclerosis_2;CLNDISDB=MONDO:MONDO:0013199,MedGen:C1860707,OMIM:613254;CLNHGVS=NC_000016.10:g.2080183T>C;CLNREVSTAT=criteria_provided,_single_submitter;CLNSIG=Uncertain_significance;CLNVC=single_nucleotide_variant;CLNVCSO=SO:0001483;GENEINFO=TSC2:7249;MC=SO:0001583|missense_variant;ORIGIN=1;Pangolin=ENSG00000103197.18|29:0.0|-18:-0.0
chr16	2080184	427998	TGGCGCCCTGGACGTGCCGGCCTCCCAGTTCCTG	T	.	.	ALLELEID=419874;CLNDN=Hereditary_cancer-predisposing_syndrome;CLNDISDB=MONDO:MONDO:0015356,MedGen:C0027672,Orphanet:ORPHA140162,SNOMED_CT:699346009;CLNHGVS=NC_000016.10:g.2080188_2080220del;CLNREVSTAT=criteria_provided,_single_submitter;CLNSIG=Uncertain_significance;CLNVC=Deletion;CLNVCSO=SO:0000159;GENEINFO=TSC2:7249;MC=SO:0001822|inframe_deletion;ORIGIN=1;RS=1114167467;Pangolin=ENSG00000103197.18|53:0.01|-19:-0.0
chr16	2080186	1001529	G	A	.	.	ALLELEID=996740;CLNDN=Tuberous_sclerosis_2;CLNDISDB=MONDO:MONDO:0013199,MedGen:C1860707,OMIM:613254;CLNHGVS=NC_000016.10:g.2080186G>A;CLNREVSTAT=criteria_provided,_single_submitter;CLNSIG=Uncertain_significance;CLNVC=single_nucleotide_variant;CLNVCSO=SO:0001483;GENEINFO=TSC2:7249;MC=SO:0001583|missense_variant;ORIGIN=1;Pangolin=ENSG00000103197.18|26:0.01|37:-0.0
chr16	2080191	1003261	C	G	.	.	ALLELEID=996741;CLNDN=Tuberous_sclerosis_2;CLNDISDB=MONDO:MONDO:0013199,MedGen:C1860707,OMIM:613254;CLNHGVS=NC_000016.10:g.2080191C>G;CLNREVSTAT=criteria_provided,_single_submitter;CLNSIG=Uncertain_significance;CLNVC=single_nucleotide_variant;CLNVCSO=SO:0001483;GENEINFO=TSC2:7249;MC=SO:0001583|missense_variant;ORIGIN=1;Pangolin=ENSG00000103197.18|-46:0.0|-26:-0.0
chr16	2080192	207784	T	C	.	.	ALLELEID=203168;CLNDN=Tuberous_sclerosis_2|not_specified;CLNDISDB=MONDO:MONDO:0013199,MedGen:C1860707,OMIM:613254|MedGen:CN169374;CLNHGVS=NC_000016.10:g.2080192T>C;CLNREVSTAT=criteria_provided,_conflicting_interpretations;CLNSIG=Conflicting_interpretations_of_pathogenicity;CLNSIGCONF=Likely_benign(1),Uncertain_significance(1);CLNVC=single_nucleotide_variant;CLNVCSO=SO:0001483;GENEINFO=TSC2:7249;MC=SO:0001583|missense_variant;ORIGIN=1;RS=796053513;Pangolin=ENSG00000103197.18|45:0.0|-27:-0.0
chr16	2080195	207745	A	T	.	.	ALLELEID=203169;CLNDN=Tuberous_sclerosis_2|Hereditary_cancer-predisposing_syndrome|not_specified;CLNDISDB=MONDO:MONDO:0013199,MedGen:C1860707,OMIM:613254|MONDO:MONDO:0015356,MedGen:C0027672,Orphanet:ORPHA140162,SNOMED_CT:699346009|MedGen:CN169374;CLNHGVS=NC_000016.10:g.2080195A>T;CLNREVSTAT=criteria_provided,_conflicting_interpretations;CLNSIG=Conflicting_interpretations_of_pathogenicity;CLNSIGCONF=Likely_benign(1),Uncertain_significance(2);CLNVC=single_nucleotide_variant;CLNVCSO=SO:0001483;GENEINFO=TSC2:7249;MC=SO:0001583|missense_variant;ORIGIN=1;RS=796053495;Pangolin=ENSG00000103197.18|42:0.0|-30:-0.01
chr16	2080196	49553	C	T	.	.	AF_ESP=8e-05;AF_EXAC=8e-05;ALLELEID=58715;CLNDN=Tuberous_sclerosis_2|Hereditary_cancer-predisposing_syndrome|Tuberous_sclerosis_syndrome|not_specified|not_provided;CLNDISDB=MONDO:MONDO:0013199,MedGen:C1860707,OMIM:613254|MONDO:MONDO:0015356,MedGen:C0027672,Orphanet:ORPHA140162,SNOMED_CT:699346009|MedGen:C0041341,OMIM:PS191100,Orphanet:ORPHA805,SNOMED_CT:7199000|MedGen:CN169374|MedGen:CN517202;CLNHGVS=NC_000016.10:g.2080196C>T;CLNREVSTAT=criteria_provided,_conflicting_interpretations;CLNSIG=Conflicting_interpretations_of_pathogenicity;CLNSIGCONF=Benign(1),Likely_benign(3),Uncertain_significance(1);CLNVC=single_nucleotide_variant;CLNVCSO=SO:0001483;CLNVI=Illumina_Clinical_Services_Laboratory,Illumina:557260|Tuberous_sclerosis_database_(TSC2):TSC2_00941;GENEINFO=TSC2:7249;MC=SO:0001819|synonymous_variant;ORIGIN=1;RS=45487691;Pangolin=ENSG00000103197.18|-31:0.0|27:-0.0
chr16	2080197	41733	G	A	.	.	AF_ESP=0.00015;AF_EXAC=0.00023;ALLELEID=50172;CLNDN=Tuberous_sclerosis_2|Hereditary_cancer-predisposing_syndrome|Tuberous_sclerosis_syndrome|not_specified|not_provided;CLNDISDB=MONDO:MONDO:0013199,MedGen:C1860707,OMIM:613254|MONDO:MONDO:0015356,MedGen:C0027672,Orphanet:ORPHA140162,SNOMED_CT:699346009|MedGen:C0041341,OMIM:PS191100,Orphanet:ORPHA805,SNOMED_CT:7199000|MedGen:CN169374|MedGen:CN517202;CLNHGVS=NC_000016.10:g.2080197G>A;CLNREVSTAT=criteria_provided,_conflicting_interpretations;CLNSIG=Conflicting_interpretations_of_pathogenicity;CLNSIGCONF=Benign(2),Likely_benign(3),Uncertain_significance(2);CLNVC=single_nucleotide_variant;CLNVCSO=SO:0001483;CLNVI=Illumina_Clinical_Services_Laboratory,Illumina:500278|Tuberous_sclerosis_database_(TSC2):TSC2_01198|UniProtKB_(protein):P49815#VAR_008027;GENEINFO=TSC2:7249;MC=SO:0001583|missense_variant;ORIGIN=1;RS=45517294;Pangolin=ENSG00000103197.18|-32:0.0|40:-0.0
chr16	2080197	49259	G	T	.	.	ALLELEID=58421;CLNDN=Tuberous_sclerosis_2|Hereditary_cancer-predisposing_syndrome|Tuberous_sclerosis_syndrome;CLNDISDB=MONDO:MONDO:0013199,MedGen:C1860707,OMIM:613254|MONDO:MONDO:0015356,MedGen:C0027672,Orphanet:ORPHA140162,SNOMED_CT:699346009|MedGen:C0041341,OMIM:PS191100,Orphanet:ORPHA805,SNOMED_CT:7199000;CLNHGVS=NC_000016.10:g.2080197G>T;CLNREVSTAT=criteria_provided,_multiple_submitters,_no_conflicts;CLNSIG=Uncertain_significance;CLNVC=single_nucleotide_variant;CLNVCSO=SO:0001483;CLNVI=Tuberous_sclerosis_database_(TSC2):TSC2_00089;GENEINFO=TSC2:7249;MC=SO:0001583|missense_variant;ORIGIN=1;RS=45517294;Pangolin=ENSG00000103197.18|15:0.0|-14:-0.0
chr16	2080201	65221	C	T	.	.	AF_EXAC=3e-05;ALLELEID=76153;CLNDN=Tuberous_sclerosis_2|Hereditary_cancer-predisposing_syndrome|Tuberous_sclerosis_syndrome|not_specified;CLNDISDB=MONDO:MONDO:0013199,MedGen:C1860707,OMIM:613254|MONDO:MONDO:0015356,MedGen:C0027672,Orphanet:ORPHA140162,SNOMED_CT:699346009|MedGen:C0041341,OMIM:PS191100,Orphanet:ORPHA805,SNOMED_CT:7199000|MedGen:CN169374;CLNHGVS=NC_000016.10:g.2080201C>T;CLNREVSTAT=criteria_provided,_conflicting_interpretations;CLNSIG=Conflicting_interpretations_of_pathogenicity;CLNSIGCONF=Benign(1),Likely_benign(1),Uncertain_significance(1);CLNVC=single_nucleotide_variant;CLNVCSO=SO:0001483;CLNVI=Tuberous_sclerosis_database_(TSC2):TSC2_01199;GENEINFO=TSC2:7249;MC=SO:0001583|missense_variant;ORIGIN=1;RS=397515162;Pangolin=ENSG00000103197.18|-36:0.0|-36:-0.0
chr16	2080202	468015	G	A	.	.	AF_EXAC=1e-05;ALLELEID=466003;CLNDN=Lymphangiomyomatosis|Focal_cortical_dysplasia_type_II|Tuberous_sclerosis_2;CLNDISDB=MONDO:MONDO:0011705,MedGen:C0751674,OMIM:606690,SNOMED_CT:73017001|MONDO:MONDO:0011818,MedGen:C1846385,OMIM:607341,Orphanet:ORPHA268994|MONDO:MONDO:0013199,MedGen:C1860707,OMIM:613254;CLNHGVS=NC_000016.10:g.2080202G>A;CLNREVSTAT=criteria_provided,_conflicting_interpretations;CLNSIG=Conflicting_interpretations_of_pathogenicity;CLNSIGCONF=Benign(1),Uncertain_significance(1);CLNVC=single_nucleotide_variant;CLNVCSO=SO:0001483;GENEINFO=TSC2:7249;MC=SO:0001819|synonymous_variant;ORIGIN=1;RS=749633483;Pangolin=ENSG00000103197.18|-37:0.0|10:-0.0
chr16	2080207	836752	C	A	.	.	ALLELEID=843459;CLNDN=Tuberous_sclerosis_2;CLNDISDB=MONDO:MONDO:0013199,MedGen:C1860707,OMIM:613254;CLNHGVS=NC_000016.10:g.2080207C>A;CLNREVSTAT=criteria_provided,_single_submitter;CLNSIG=Uncertain_significance;CLNVC=single_nucleotide_variant;CLNVCSO=SO:0001483;GENEINFO=TSC2:7249;MC=SO:0001583|missense_variant;ORIGIN=1;Pangolin=ENSG00000103197.18|-42:0.0|5:-0.0
chr16	2080207	577449	C	T	.	.	ALLELEID=567826;CLNDN=Tuberous_sclerosis_2;CLNDISDB=MONDO:MONDO:0013199,MedGen:C1860707,OMIM:613254;CLNHGVS=NC_000016.10:g.2080207C>T;CLNREVSTAT=criteria_provided,_single_submitter;CLNSIG=Uncertain_significance;CLNVC=single_nucleotide_variant;CLNVCSO=SO:0001483;GENEINFO=TSC2:7249;MC=SO:0001583|missense_variant;ORIGIN=1;RS=779149155;Pangolin=ENSG00000103197.18|5:0.0|-42:-0.0
chr16	2080209	1019197	C	A	.	.	ALLELEID=1011981;CLNDN=Tuberous_sclerosis_2;CLNDISDB=MONDO:MONDO:0013199,MedGen:C1860707,OMIM:613254;CLNHGVS=NC_000016.10:g.2080209C>A;CLNREVSTAT=criteria_provided,_single_submitter;CLNSIG=Uncertain_significance;CLNVC=single_nucleotide_variant;CLNVCSO=SO:0001483;GENEINFO=TSC2:7249;MC=SO:0001583|missense_variant;ORIGIN=1;Pangolin=ENSG00000103197.18|-44:0.0|3:-0.0
chr16	2080210	589043	A	C	.	.	ALLELEID=580270;CLNDN=Tuberous_sclerosis_2|History_of_neurodevelopmental_disorder;CLNDISDB=MONDO:MONDO:0013199,MedGen:C1860707,OMIM:613254|MedGen:C2711754;CLNHGVS=NC_000016.10:g.2080210A>C;CLNREVSTAT=criteria_provided,_multiple_submitters,_no_conflicts;CLNSIG=Uncertain_significance;CLNVC=single_nucleotide_variant;CLNVCSO=SO:0001483;GENEINFO=TSC2:7249;MC=SO:0001583|missense_variant;ORIGIN=1;RS=1217539900;Pangolin=ENSG00000103197.18|13:0.01|-45:-0.0
chr16	2080214	486703	C	A	.	.	ALLELEID=477483;CLNDN=Tuberous_sclerosis_2|Hereditary_cancer-predisposing_syndrome;CLNDISDB=MONDO:MONDO:0013199,MedGen:C1860707,OMIM:613254|MONDO:MONDO:0015356,MedGen:C0027672,Orphanet:ORPHA140162,SNOMED_CT:699346009;CLNHGVS=NC_000016.10:g.2080214C>A;CLNREVSTAT=criteria_provided,_multiple_submitters,_no_conflicts;CLNSIG=Uncertain_significance;CLNVC=single_nucleotide_variant;CLNVCSO=SO:0001483;GENEINFO=TSC2:7249;MC=SO:0001583|missense_variant;ORIGIN=1;RS=1265832990;Pangolin=ENSG00000103197.18|23:0.04|-2:-0.0
chr16	2080215	1000464	C	G	.	.	ALLELEID=996742;CLNDN=Tuberous_sclerosis_2;CLNDISDB=MONDO:MONDO:0013199,MedGen:C1860707,OMIM:613254;CLNHGVS=NC_000016.10:g.2080215C>G;CLNREVSTAT=criteria_provided,_single_submitter;CLNSIG=Uncertain_significance;CLNVC=single_nucleotide_variant;CLNVCSO=SO:0001483;GENEINFO=TSC2:7249;MC=SO:0001583|missense_variant;ORIGIN=1;Pangolin=ENSG00000103197.18|-50:0.0|22:-0.0
chr16	2080221	373567	A	C	.	.	AF_EXAC=1e-05;ALLELEID=360245;CLNDN=not_specified;CLNDISDB=MedGen:CN169374;CLNHGVS=NC_000016.10:g.2080221A>C;CLNREVSTAT=criteria_provided,_single_submitter;CLNSIG=Uncertain_significance;CLNVC=single_nucleotide_variant;CLNVCSO=SO:0001483;GENEINFO=TSC2:7249;MC=SO:0001583|missense_variant;ORIGIN=1;RS=772215032;Pangolin=ENSG00000103197.18|16:0.02|-9:-0.0
chr16	2080222	1046268	G	A	.	.	ALLELEID=1032471;CLNDN=Tuberous_sclerosis_2;CLNDISDB=MONDO:MONDO:0013199,MedGen:C1860707,OMIM:613254;CLNHGVS=NC_000016.10:g.2080222G>A;CLNREVSTAT=criteria_provided,_single_submitter;CLNSIG=Uncertain_significance;CLNVC=single_nucleotide_variant;CLNVCSO=SO:0001483;GENEINFO=TSC2:7249;MC=SO:0001583|missense_variant;ORIGIN=1;Pangolin=ENSG00000103197.18|15:0.03|-10:-0.0
chr16	2080224	947319	G	A	.	.	ALLELEID=927662;CLNDN=Tuberous_sclerosis_2;CLNDISDB=MONDO:MONDO:0013199,MedGen:C1860707,OMIM:613254;CLNHGVS=NC_000016.10:g.2080224G>A;CLNREVSTAT=criteria_provided,_single_submitter;CLNSIG=Uncertain_significance;CLNVC=single_nucleotide_variant;CLNVCSO=SO:0001483;GENEINFO=TSC2:7249;MC=SO:0001583|missense_variant;ORIGIN=1;Pangolin=ENSG00000103197.18|13:0.0|-12:-0.0
chr16	2080227	1022153	A	C	.	.	ALLELEID=1011982;CLNDN=Tuberous_sclerosis_2;CLNDISDB=MONDO:MONDO:0013199,MedGen:C1860707,OMIM:613254;CLNHGVS=NC_000016.10:g.2080227A>C;CLNREVSTAT=criteria_provided,_single_submitter;CLNSIG=Uncertain_significance;CLNVC=single_nucleotide_variant;CLNVCSO=SO:0001483;GENEINFO=TSC2:7249;MC=SO:0001583|missense_variant;ORIGIN=1;Pangolin=ENSG00000103197.18|10:0.01|-15:-0.0
chr16	2080227	1052160	A	G	.	.	ALLELEID=1049464;CLNDN=Tuberous_sclerosis_2;CLNDISDB=MONDO:MONDO:0013199,MedGen:C1860707,OMIM:613254;CLNHGVS=NC_000016.10:g.2080227A>G;CLNREVSTAT=criteria_provided,_single_submitter;CLNSIG=Uncertain_significance;CLNVC=single_nucleotide_variant;CLNVCSO=SO:0001483;GENEINFO=TSC2:7249;MC=SO:0001583|missense_variant;ORIGIN=1;Pangolin=ENSG00000103197.18|10:0.0|-4:-0.0
chr16	2080227	1044555	A	T	.	.	ALLELEID=1032472;CLNDN=Tuberous_sclerosis_2;CLNDISDB=MONDO:MONDO:0013199,MedGen:C1860707,OMIM:613254;CLNHGVS=NC_000016.10:g.2080227A>T;CLNREVSTAT=criteria_provided,_single_submitter;CLNSIG=Uncertain_significance;CLNVC=single_nucleotide_variant;CLNVCSO=SO:0001483;GENEINFO=TSC2:7249;MC=SO:0001583|missense_variant;ORIGIN=1;Pangolin=ENSG00000103197.18|10:0.05|-15:-0.0
chr16	2080228	642808	C	G	.	.	ALLELEID=644284;CLNDN=Tuberous_sclerosis_2;CLNDISDB=MONDO:MONDO:0013199,MedGen:C1860707,OMIM:613254;CLNHGVS=NC_000016.10:g.2080228C>G;CLNREVSTAT=criteria_provided,_single_submitter;CLNSIG=Uncertain_significance;CLNVC=single_nucleotide_variant;CLNVCSO=SO:0001483;GENEINFO=TSC2:7249;MC=SO:0001583|missense_variant;ORIGIN=1;RS=377137483;Pangolin=ENSG00000103197.18|-16:0.0|9:-0.0
chr16	2080228	1051428	C	T	.	.	ALLELEID=1049465;CLNDN=Tuberous_sclerosis_2;CLNDISDB=MONDO:MONDO:0013199,MedGen:C1860707,OMIM:613254;CLNHGVS=NC_000016.10:g.2080228C>T;CLNREVSTAT=criteria_provided,_single_submitter;CLNSIG=Uncertain_significance;CLNVC=single_nucleotide_variant;CLNVCSO=SO:0001483;GENEINFO=TSC2:7249;MC=SO:0001583|missense_variant;ORIGIN=1;Pangolin=ENSG00000103197.18|9:0.02|-16:-0.0
chr16	2080231	406051	C	T	.	.	ALLELEID=400927;CLNDN=Tuberous_sclerosis_2;CLNDISDB=MONDO:MONDO:0013199,MedGen:C1860707,OMIM:613254;CLNHGVS=NC_000016.10:g.2080231C>T;CLNREVSTAT=criteria_provided,_single_submitter;CLNSIG=Uncertain_significance;CLNVC=single_nucleotide_variant;CLNVCSO=SO:0001483;GENEINFO=TSC2:7249;MC=SO:0001583|missense_variant;ORIGIN=1;RS=1060500948;Pangolin=ENSG00000103197.18|6:0.04|-19:-0.0
chr16	2080234	535917	C	T	.	.	AF_ESP=8e-05;AF_EXAC=1e-05;ALLELEID=529630;CLNDN=Tuberous_sclerosis_2;CLNDISDB=MONDO:MONDO:0013199,MedGen:C1860707,OMIM:613254;CLNHGVS=NC_000016.10:g.2080234C>T;CLNREVSTAT=criteria_provided,_single_submitter;CLNSIG=Uncertain_significance;CLNVC=single_nucleotide_variant;CLNVCSO=SO:0001483;GENEINFO=TSC2:7249;MC=SO:0001583|missense_variant;ORIGIN=1;RS=144126969;Pangolin=ENSG00000103197.18|3:0.01|-22:-0.0
chr16	2080236	486665	G	A	.	.	ALLELEID=477486;CLNDN=Hereditary_cancer-predisposing_syndrome;CLNDISDB=MONDO:MONDO:0015356,MedGen:C0027672,Orphanet:ORPHA140162,SNOMED_CT:699346009;CLNHGVS=NC_000016.10:g.2080236G>A;CLNREVSTAT=criteria_provided,_single_submitter;CLNSIG=Uncertain_significance;CLNVC=single_nucleotide_variant;CLNVCSO=SO:0001483;GENEINFO=TSC2:7249;MC=SO:0001583|missense_variant;ORIGIN=1;RS=1555511390;Pangolin=ENSG00000103197.18|-24:0.0|1:-0.0
chr16	2080237	648676	G	C	.	.	ALLELEID=644285;CLNDN=Tuberous_sclerosis_2;CLNDISDB=MONDO:MONDO:0013199,MedGen:C1860707,OMIM:613254;CLNHGVS=NC_000016.10:g.2080237G>C;CLNREVSTAT=criteria_provided,_single_submitter;CLNSIG=Uncertain_significance;CLNVC=single_nucleotide_variant;CLNVCSO=SO:0001483;GENEINFO=TSC2:7249;MC=SO:0001583|missense_variant;ORIGIN=1;RS=1477039147;Pangolin=ENSG00000103197.18|-25:0.0|0:-0.0
chr16	2080239	643697	C	A	.	.	ALLELEID=644286;CLNDN=Tuberous_sclerosis_2;CLNDISDB=MONDO:MONDO:0013199,MedGen:C1860707,OMIM:613254;CLNHGVS=NC_000016.10:g.2080239C>A;CLNREVSTAT=criteria_provided,_single_submitter;CLNSIG=Uncertain_significance;CLNVC=single_nucleotide_variant;CLNVCSO=SO:0001483;GENEINFO=TSC2:7249;MC=SO:0001583|missense_variant;ORIGIN=1;RS=759350468;Pangolin=ENSG00000103197.18|-2:0.0|-27:-0.0
chr16	2080239	390104	C	G	.	.	AF_EXAC=1e-05;ALLELEID=374788;CLNDN=not_provided;CLNDISDB=MedGen:CN517202;CLNHGVS=NC_000016.10:g.2080239C>G;CLNREVSTAT=criteria_provided,_single_submitter;CLNSIG=Uncertain_significance;CLNVC=single_nucleotide_variant;CLNVCSO=SO:0001483;GENEINFO=TSC2:7249;MC=SO:0001583|missense_variant;ORIGIN=1;RS=759350468;Pangolin=ENSG00000103197.18|-16:0.0|-2:-0.0
chr16	2080239	535966	C	T	.	.	ALLELEID=530218;CLNDN=Tuberous_sclerosis_2;CLNDISDB=MONDO:MONDO:0013199,MedGen:C1860707,OMIM:613254;CLNHGVS=NC_000016.10:g.2080239C>T;CLNREVSTAT=criteria_provided,_single_submitter;CLNSIG=Uncertain_significance;CLNVC=single_nucleotide_variant;CLNVCSO=SO:0001483;GENEINFO=TSC2:7249;MC=SO:0001583|missense_variant;ORIGIN=1;RS=759350468;Pangolin=ENSG00000103197.18|-2:0.0|-2:-0.0
chr16	2080240	658181	C	G	.	.	ALLELEID=644287;CLNDN=Tuberous_sclerosis_2;CLNDISDB=MONDO:MONDO:0013199,MedGen:C1860707,OMIM:613254;CLNHGVS=NC_000016.10:g.2080240C>G;CLNREVSTAT=criteria_provided,_single_submitter;CLNSIG=Uncertain_significance;CLNVC=single_nucleotide_variant;CLNVCSO=SO:0001483;GENEINFO=TSC2:7249;MC=SO:0001583|missense_variant;ORIGIN=1;RS=992338076;Pangolin=ENSG00000103197.18|-3:0.0|-28:-0.0
chr16	2080243	49755	G	A	.	.	ALLELEID=58917;CLNDN=Tuberous_sclerosis_2|Hereditary_cancer-predisposing_syndrome|Tuberous_sclerosis_syndrome|not_specified|not_provided;CLNDISDB=MONDO:MONDO:0013199,MedGen:C1860707,OMIM:613254|MONDO:MONDO:0015356,MedGen:C0027672,Orphanet:ORPHA140162,SNOMED_CT:699346009|MedGen:C0041341,OMIM:PS191100,Orphanet:ORPHA805,SNOMED_CT:7199000|MedGen:CN169374|MedGen:CN517202;CLNHGVS=NC_000016.10:g.2080243G>A;CLNREVSTAT=criteria_provided,_conflicting_interpretations;CLNSIG=Conflicting_interpretations_of_pathogenicity;CLNSIGCONF=Benign(1),Likely_benign(2),Uncertain_significance(1);CLNVC=single_nucleotide_variant;CLNVCSO=SO:0001483;CLNVI=Tuberous_sclerosis_database_(TSC2):TSC2_00517;GENEINFO=TSC2:7249;MC=SO:0001583|missense_variant;ORIGIN=1;RS=45473098;Pangolin=ENSG00000103197.18|2:0.0|-31:-0.0
chr16	2080248	823823	G	A	.	.	ALLELEID=812574;CLNDN=Tuberous_sclerosis_2|Hereditary_cancer-predisposing_syndrome;CLNDISDB=MONDO:MONDO:0013199,MedGen:C1860707,OMIM:613254|MONDO:MONDO:0015356,MedGen:C0027672,Orphanet:ORPHA140162,SNOMED_CT:699346009;CLNHGVS=NC_000016.10:g.2080248G>A;CLNREVSTAT=criteria_provided,_multiple_submitters,_no_conflicts;CLNSIG=Uncertain_significance;CLNVC=single_nucleotide_variant;CLNVCSO=SO:0001483;GENEINFO=TSC2:7249;MC=SO:0001583|missense_variant;ORIGIN=1;RS=754177014;Pangolin=ENSG00000103197.18|-11:0.0|-25:-0.0
chr16	2080251	566466	C	G	.	.	ALLELEID=569773;CLNDN=Tuberous_sclerosis_2;CLNDISDB=MONDO:MONDO:0013199,MedGen:C1860707,OMIM:613254;CLNHGVS=NC_000016.10:g.2080251C>G;CLNREVSTAT=criteria_provided,_single_submitter;CLNSIG=Uncertain_significance;CLNVC=single_nucleotide_variant;CLNVCSO=SO:0001483;GENEINFO=TSC2:7249;MC=SO:0001583|missense_variant;ORIGIN=1;RS=895935495;Pangolin=ENSG00000103197.18|-14:0.0|-39:-0.0
chr16	2080251	406071	C	T	.	.	ALLELEID=400933;CLNDN=Tuberous_sclerosis_2|Hereditary_cancer-predisposing_syndrome;CLNDISDB=MONDO:MONDO:0013199,MedGen:C1860707,OMIM:613254|MONDO:MONDO:0015356,MedGen:C0027672,Orphanet:ORPHA140162,SNOMED_CT:699346009;CLNHGVS=NC_000016.10:g.2080251C>T;CLNREVSTAT=criteria_provided,_multiple_submitters,_no_conflicts;CLNSIG=Uncertain_significance;CLNVC=single_nucleotide_variant;CLNVCSO=SO:0001483;GENEINFO=TSC2:7249;MC=SO:0001583|missense_variant;ORIGIN=1;RS=895935495;Pangolin=ENSG00000103197.18|-39:0.0|-14:-0.0
chr16	2080252	450949	C	T	.	.	AF_EXAC=1e-05;ALLELEID=445523;CLNDN=Tuberous_sclerosis_2|Hereditary_cancer-predisposing_syndrome|not_provided;CLNDISDB=MONDO:MONDO:0013199,MedGen:C1860707,OMIM:613254|MONDO:MONDO:0015356,MedGen:C0027672,Orphanet:ORPHA140162,SNOMED_CT:699346009|MedGen:CN517202;CLNHGVS=NC_000016.10:g.2080252C>T;CLNREVSTAT=criteria_provided,_conflicting_interpretations;CLNSIG=Conflicting_interpretations_of_pathogenicity;CLNSIGCONF=Benign(1),Uncertain_significance(2);CLNVC=single_nucleotide_variant;CLNVCSO=SO:0001483;GENEINFO=TSC2:7249;MC=SO:0001583|missense_variant;ORIGIN=1;RS=778069675;Pangolin=ENSG00000103197.18|50:0.01|-15:-0.0
chr16	2080254	565488	G	T	.	.	AF_EXAC=1e-05;AF_TGP=0.0004;ALLELEID=570112;CLNDN=Tuberous_sclerosis_2|Hereditary_cancer-predisposing_syndrome|Tuberous_sclerosis_syndrome;CLNDISDB=MONDO:MONDO:0013199,MedGen:C1860707,OMIM:613254|MONDO:MONDO:0015356,MedGen:C0027672,Orphanet:ORPHA140162,SNOMED_CT:699346009|MedGen:C0041341,OMIM:PS191100,Orphanet:ORPHA805,SNOMED_CT:7199000;CLNHGVS=NC_000016.10:g.2080254G>T;CLNREVSTAT=criteria_provided,_conflicting_interpretations;CLNSIG=Conflicting_interpretations_of_pathogenicity;CLNSIGCONF=Benign(2),Uncertain_significance(1);CLNVC=single_nucleotide_variant;CLNVCSO=SO:0001483;CLNVI=Illumina_Clinical_Services_Laboratory,Illumina:1356719;GENEINFO=TSC2:7249;MC=SO:0001583|missense_variant;ORIGIN=1;RS=560522093;Pangolin=ENSG00000103197.18|-42:0.0|48:-0.0
chr16	2080255	663690	C	A	.	.	ALLELEID=644288;CLNDN=Tuberous_sclerosis_2;CLNDISDB=MONDO:MONDO:0013199,MedGen:C1860707,OMIM:613254;CLNHGVS=NC_000016.10:g.2080255C>A;CLNREVSTAT=criteria_provided,_single_submitter;CLNSIG=Uncertain_significance;CLNVC=single_nucleotide_variant;CLNVCSO=SO:0001483;GENEINFO=TSC2:7249;MC=SO:0001583|missense_variant;ORIGIN=1;RS=1596390123;Pangolin=ENSG00000103197.18|-18:0.0|47:-0.0
chr16	2080255	943033	C	G	.	.	ALLELEID=937323;CLNDN=Tuberous_sclerosis_2;CLNDISDB=MONDO:MONDO:0013199,MedGen:C1860707,OMIM:613254;CLNHGVS=NC_000016.10:g.2080255C>G;CLNREVSTAT=criteria_provided,_single_submitter;CLNSIG=Uncertain_significance;CLNVC=single_nucleotide_variant;CLNVCSO=SO:0001483;GENEINFO=TSC2:7249;MC=SO:0001583|missense_variant;ORIGIN=1;Pangolin=ENSG00000103197.18|47:0.01|-43:-0.0
chr16	2080255	942665	C	T	.	.	ALLELEID=937324;CLNDN=Tuberous_sclerosis_2;CLNDISDB=MONDO:MONDO:0013199,MedGen:C1860707,OMIM:613254;CLNHGVS=NC_000016.10:g.2080255C>T;CLNREVSTAT=criteria_provided,_single_submitter;CLNSIG=Uncertain_significance;CLNVC=single_nucleotide_variant;CLNVCSO=SO:0001483;GENEINFO=TSC2:7249;MC=SO:0001583|missense_variant;ORIGIN=1;Pangolin=ENSG00000103197.18|47:0.0|-18:-0.0
chr16	2080256	381380	C	T	.	.	AF_ESP=8e-05;AF_EXAC=0.00012;ALLELEID=374126;CLNDN=Tuberous_sclerosis_2|Hereditary_cancer-predisposing_syndrome|not_specified|not_provided;CLNDISDB=MONDO:MONDO:0013199,MedGen:C1860707,OMIM:613254|MONDO:MONDO:0015356,MedGen:C0027672,Orphanet:ORPHA140162,SNOMED_CT:699346009|MedGen:CN169374|MedGen:CN517202;CLNHGVS=NC_000016.10:g.2080256C>T;CLNREVSTAT=criteria_provided,_conflicting_interpretations;CLNSIG=Conflicting_interpretations_of_pathogenicity;CLNSIGCONF=Benign(2),Likely_benign(2),Uncertain_significance(1);CLNVC=single_nucleotide_variant;CLNVCSO=SO:0001483;GENEINFO=TSC2:7249;MC=SO:0001819|synonymous_variant;ORIGIN=1;RS=200346578;Pangolin=ENSG00000103197.18|7:0.0|46:-0.0
chr16	2080258	50090	C	T	.	.	AF_ESP=0.00031;AF_EXAC=0.00015;ALLELEID=59252;CLNDN=Tuberous_sclerosis_2|Hereditary_cancer-predisposing_syndrome|Tuberous_sclerosis_syndrome|not_specified;CLNDISDB=MONDO:MONDO:0013199,MedGen:C1860707,OMIM:613254|MONDO:MONDO:0015356,MedGen:C0027672,Orphanet:ORPHA140162,SNOMED_CT:699346009|MedGen:C0041341,OMIM:PS191100,Orphanet:ORPHA805,SNOMED_CT:7199000|MedGen:CN169374;CLNHGVS=NC_000016.10:g.2080258C>T;CLNREVSTAT=criteria_provided,_conflicting_interpretations;CLNSIG=Conflicting_interpretations_of_pathogenicity;CLNSIGCONF=Benign(1),Likely_benign(2),Uncertain_significance(1);CLNVC=single_nucleotide_variant;CLNVCSO=SO:0001483;CLNVI=Tuberous_sclerosis_database_(TSC2):TSC2_00519;GENEINFO=TSC2:7249;MC=SO:0001583|missense_variant;ORIGIN=17;RS=45448801;Pangolin=ENSG00000103197.18|44:0.0|44:-0.0
chr16	2080259	318327	G	A	.	.	AF_EXAC=1e-05;ALLELEID=324619;CLNDN=Tuberous_sclerosis_2|Tuberous_sclerosis_syndrome|History_of_neurodevelopmental_disorder|not_specified;CLNDISDB=MONDO:MONDO:0013199,MedGen:C1860707,OMIM:613254|MedGen:C0041341,OMIM:PS191100,Orphanet:ORPHA805,SNOMED_CT:7199000|MedGen:C2711754|MedGen:CN169374;CLNHGVS=NC_000016.10:g.2080259G>A;CLNREVSTAT=criteria_provided,_conflicting_interpretations;CLNSIG=Conflicting_interpretations_of_pathogenicity;CLNSIGCONF=Likely_benign(3),Uncertain_significance(1);CLNVC=single_nucleotide_variant;CLNVCSO=SO:0001483;CLNVI=Illumina_Clinical_Services_Laboratory,Illumina:787802;GENEINFO=TSC2:7249;MC=SO:0001819|synonymous_variant;ORIGIN=1;RS=769562717;Pangolin=ENSG00000103197.18|43:0.0|-22:-0.0
chr16	2080260	823839	A	G	.	.	AF_ESP=8e-05;AF_EXAC=1e-05;ALLELEID=812575;CLNDN=Tuberous_sclerosis_2|Hereditary_cancer-predisposing_syndrome;CLNDISDB=MONDO:MONDO:0013199,MedGen:C1860707,OMIM:613254|MONDO:MONDO:0015356,MedGen:C0027672,Orphanet:ORPHA140162,SNOMED_CT:699346009;CLNHGVS=NC_000016.10:g.2080260A>G;CLNREVSTAT=criteria_provided,_multiple_submitters,_no_conflicts;CLNSIG=Uncertain_significance;CLNVC=single_nucleotide_variant;CLNVCSO=SO:0001483;GENEINFO=TSC2:7249;MC=SO:0001583|missense_variant;ORIGIN=1;RS=375444767;Pangolin=ENSG00000103197.18|-23:0.0|42:-0.0
chr16	2080262	468018	A	T	.	.	ALLELEID=466220;CLNDN=Tuberous_sclerosis_2;CLNDISDB=MONDO:MONDO:0013199,MedGen:C1860707,OMIM:613254;CLNHGVS=NC_000016.10:g.2080262A>T;CLNREVSTAT=criteria_provided,_single_submitter;CLNSIG=Uncertain_significance;CLNVC=single_nucleotide_variant;CLNVCSO=SO:0001483;GENEINFO=TSC2:7249;MC=SO:0001583|missense_variant;ORIGIN=1;RS=1555511443;Pangolin=ENSG00000103197.18|-25:0.0|40:-0.0
chr16	2080264	1062740	C	G	.	.	ALLELEID=1049466;CLNDN=Tuberous_sclerosis_2;CLNDISDB=MONDO:MONDO:0013199,MedGen:C1860707,OMIM:613254;CLNHGVS=NC_000016.10:g.2080264C>G;CLNREVSTAT=criteria_provided,_single_submitter;CLNSIG=Uncertain_significance;CLNVC=single_nucleotide_variant;CLNVCSO=SO:0001483;GENEINFO=TSC2:7249;MC=SO:0001583|missense_variant;ORIGIN=1;Pangolin=ENSG00000103197.18|-1:0.02|0:-0.0
chr16	2080264	1042399	C	T	.	.	ALLELEID=1032473;CLNDN=Tuberous_sclerosis_2;CLNDISDB=MONDO:MONDO:0013199,MedGen:C1860707,OMIM:613254;CLNHGVS=NC_000016.10:g.2080264C>T;CLNREVSTAT=criteria_provided,_single_submitter;CLNSIG=Uncertain_significance;CLNVC=single_nucleotide_variant;CLNVCSO=SO:0001483;GENEINFO=TSC2:7249;MC=SO:0001583|missense_variant;ORIGIN=1;Pangolin=ENSG00000103197.18|38:0.0|-27:-0.0
chr16	2080272	823861	G	A	.	.	AF_EXAC=1e-05;ALLELEID=812576;CLNDN=Tuberous_sclerosis_2|Hereditary_cancer-predisposing_syndrome;CLNDISDB=MONDO:MONDO:0013199,MedGen:C1860707,OMIM:613254|MONDO:MONDO:0015356,MedGen:C0027672,Orphanet:ORPHA140162,SNOMED_CT:699346009;CLNHGVS=NC_000016.10:g.2080272G>A;CLNREVSTAT=criteria_provided,_multiple_submitters,_no_conflicts;CLNSIG=Uncertain_significance;CLNVC=single_nucleotide_variant;CLNVCSO=SO:0001483;GENEINFO=TSC2:7249;MC=SO:0001583|missense_variant;ORIGIN=1;RS=773900333;Pangolin=ENSG00000103197.18|-35:0.0|30:-0.01
chr16	2080272	647710	G	T	.	.	ALLELEID=644289;CLNDN=Tuberous_sclerosis_2;CLNDISDB=MONDO:MONDO:0013199,MedGen:C1860707,OMIM:613254;CLNHGVS=NC_000016.10:g.2080272G>T;CLNREVSTAT=criteria_provided,_single_submitter;CLNSIG=Uncertain_significance;CLNVC=single_nucleotide_variant;CLNVCSO=SO:0001483;GENEINFO=TSC2:7249;MC=SO:0001583|missense_variant;ORIGIN=1;RS=773900333;Pangolin=ENSG00000103197.18|30:0.0|30:-0.0
chr16	2080276	535949	C	T	.	.	ALLELEID=530222;CLNDN=Tuberous_sclerosis_2;CLNDISDB=MONDO:MONDO:0013199,MedGen:C1860707,OMIM:613254;CLNHGVS=NC_000016.10:g.2080276C>T;CLNREVSTAT=criteria_provided,_single_submitter;CLNSIG=Uncertain_significance;CLNVC=single_nucleotide_variant;CLNVCSO=SO:0001483;GENEINFO=TSC2:7249;MC=SO:0001583|missense_variant;ORIGIN=1;RS=45517296;Pangolin=ENSG00000103197.18|26:0.0|26:-0.0
chr16	2080282	573126	G	A	.	.	ALLELEID=569787;CLNDN=Tuberous_sclerosis_2;CLNDISDB=MONDO:MONDO:0013199,MedGen:C1860707,OMIM:613254;CLNHGVS=NC_000016.10:g.2080282G>A;CLNREVSTAT=criteria_provided,_single_submitter;CLNSIG=Uncertain_significance;CLNVC=single_nucleotide_variant;CLNVCSO=SO:0001483;GENEINFO=TSC2:7249;MC=SO:0001583|missense_variant;ORIGIN=1;RS=1567504268;Pangolin=ENSG00000103197.18|20:0.06|-45:-0.0
chr16	2080284	968589	A	T	.	.	ALLELEID=957685;CLNDN=Tuberous_sclerosis_2;CLNDISDB=MONDO:MONDO:0013199,MedGen:C1860707,OMIM:613254;CLNHGVS=NC_000016.10:g.2080284A>T;CLNREVSTAT=criteria_provided,_single_submitter;CLNSIG=Uncertain_significance;CLNVC=single_nucleotide_variant;CLNVCSO=SO:0001483;GENEINFO=TSC2:7249;MC=SO:0001583|missense_variant;ORIGIN=1;Pangolin=ENSG00000103197.18|18:0.01|-47:-0.0
chr16	2080285	938968	C	T	.	.	ALLELEID=937325;CLNDN=Seizures|Tuberous_sclerosis_2;CLNDISDB=Human_Phenotype_Ontology:HP:0001250,Human_Phenotype_Ontology:HP:0001275,Human_Phenotype_Ontology:HP:0001303,Human_Phenotype_Ontology:HP:0002125,Human_Phenotype_Ontology:HP:0002182,Human_Phenotype_Ontology:HP:0002279,Human_Phenotype_Ontology:HP:0002306,Human_Phenotype_Ontology:HP:0002348,Human_Phenotype_Ontology:HP:0002391,Human_Phenotype_Ontology:HP:0002417,Human_Phenotype_Ontology:HP:0002430,Human_Phenotype_Ontology:HP:0002431,Human_Phenotype_Ontology:HP:0002432,Human_Phenotype_Ontology:HP:0002434,Human_Phenotype_Ontology:HP:0002437,Human_Phenotype_Ontology:HP:0002466,Human_Phenotype_Ontology:HP:0002479,Human_Phenotype_Ontology:HP:0002794,Human_Phenotype_Ontology:HP:0006997,Human_Phenotype_Ontology:HP:0010520,MedGen:C0036572|MONDO:MONDO:0013199,MedGen:C1860707,OMIM:613254;CLNHGVS=NC_000016.10:g.2080285C>T;CLNREVSTAT=criteria_provided,_multiple_submitters,_no_conflicts;CLNSIG=Uncertain_significance;CLNVC=single_nucleotide_variant;CLNVCSO=SO:0001483;GENEINFO=TSC2:7249;MC=SO:0001583|missense_variant;ORIGIN=1;Pangolin=ENSG00000103197.18|17:0.0|17:-0.0
chr16	2080287	406059	C	T	.	.	AF_EXAC=7e-05;AF_TGP=0.0008;ALLELEID=401581;CLNDN=Tuberous_sclerosis_2|Hereditary_cancer-predisposing_syndrome|not_provided;CLNDISDB=MONDO:MONDO:0013199,MedGen:C1860707,OMIM:613254|MONDO:MONDO:0015356,MedGen:C0027672,Orphanet:ORPHA140162,SNOMED_CT:699346009|MedGen:CN517202;CLNHGVS=NC_000016.10:g.2080287C>T;CLNREVSTAT=criteria_provided,_conflicting_interpretations;CLNSIG=Conflicting_interpretations_of_pathogenicity;CLNSIGCONF=Benign(1),Likely_benign(1),Uncertain_significance(1);CLNVC=single_nucleotide_variant;CLNVCSO=SO:0001483;GENEINFO=TSC2:7249;MC=SO:0001583|missense_variant;ORIGIN=1;RS=529298825;Pangolin=ENSG00000103197.18|15:0.0|15:-0.0
chr16	2080288	647606	G	T	.	.	ALLELEID=644290;CLNDN=Tuberous_sclerosis_2;CLNDISDB=MONDO:MONDO:0013199,MedGen:C1860707,OMIM:613254;CLNHGVS=NC_000016.10:g.2080288G>T;CLNREVSTAT=criteria_provided,_single_submitter;CLNSIG=Uncertain_significance;CLNVC=single_nucleotide_variant;CLNVCSO=SO:0001483;GENEINFO=TSC2:7249;MC=SO:0001583|missense_variant;ORIGIN=1;RS=368666554;Pangolin=ENSG00000103197.18|14:0.07|-25:-0.0
chr16	2080294	486701	C	T	.	.	AF_EXAC=1e-05;ALLELEID=477942;CLNDN=Tuberous_sclerosis_2|Hereditary_cancer-predisposing_syndrome;CLNDISDB=MONDO:MONDO:0013199,MedGen:C1860707,OMIM:613254|MONDO:MONDO:0015356,MedGen:C0027672,Orphanet:ORPHA140162,SNOMED_CT:699346009;CLNHGVS=NC_000016.10:g.2080294C>T;CLNREVSTAT=criteria_provided,_multiple_submitters,_no_conflicts;CLNSIG=Uncertain_significance;CLNVC=single_nucleotide_variant;CLNVCSO=SO:0001483;GENEINFO=TSC2:7249;MC=SO:0001583|missense_variant;ORIGIN=1;RS=753110463;Pangolin=ENSG00000103197.18|8:0.07|19:-0.0
chr16	2080296	1059964	G	A	.	.	ALLELEID=1049467;CLNDN=Tuberous_sclerosis_2;CLNDISDB=MONDO:MONDO:0013199,MedGen:C1860707,OMIM:613254;CLNHGVS=NC_000016.10:g.2080296G>A;CLNREVSTAT=criteria_provided,_single_submitter;CLNSIG=Uncertain_significance;CLNVC=single_nucleotide_variant;CLNVCSO=SO:0001483;GENEINFO=TSC2:7249;MC=SO:0001583|missense_variant;ORIGIN=1;Pangolin=ENSG00000103197.18|6:0.03|17:-0.0
chr16	2080297	569638	T	A	.	.	ALLELEID=567832;CLNDN=Tuberous_sclerosis_2;CLNDISDB=MONDO:MONDO:0013199,MedGen:C1860707,OMIM:613254;CLNHGVS=NC_000016.10:g.2080297T>A;CLNREVSTAT=criteria_provided,_single_submitter;CLNSIG=Uncertain_significance;CLNVC=single_nucleotide_variant;CLNVCSO=SO:0001483;GENEINFO=TSC2:7249;MC=SO:0001583|missense_variant;ORIGIN=1;RS=1567504468;Pangolin=ENSG00000103197.18|-34:0.0|5:-0.03
chr16	2080297	937451	T	G	.	.	ALLELEID=937326;CLNDN=Tuberous_sclerosis_2;CLNDISDB=MONDO:MONDO:0013199,MedGen:C1860707,OMIM:613254;CLNHGVS=NC_000016.10:g.2080297T>G;CLNREVSTAT=criteria_provided,_single_submitter;CLNSIG=Uncertain_significance;CLNVC=single_nucleotide_variant;CLNVCSO=SO:0001483;GENEINFO=TSC2:7249;MC=SO:0001583|missense_variant;ORIGIN=1;Pangolin=ENSG00000103197.18|17:0.0|5:-0.03
chr16	2080299	207746	C	G	.	.	ALLELEID=203170;CLNDN=Tuberous_sclerosis_2|Hereditary_cancer-predisposing_syndrome|not_provided;CLNDISDB=MONDO:MONDO:0013199,MedGen:C1860707,OMIM:613254|MONDO:MONDO:0015356,MedGen:C0027672,Orphanet:ORPHA140162,SNOMED_CT:699346009|MedGen:CN517202;CLNHGVS=NC_000016.10:g.2080299C>G;CLNREVSTAT=criteria_provided,_multiple_submitters,_no_conflicts;CLNSIG=Uncertain_significance;CLNVC=single_nucleotide_variant;CLNVCSO=SO:0001483;GENEINFO=TSC2:7249;MC=SO:0001583|missense_variant;ORIGIN=1;RS=45517297;Pangolin=ENSG00000103197.18|-36:0.0|3:-0.04
chr16	2080299	406018	CAGG	C	.	.	ALLELEID=400936;CLNDN=Tuberous_sclerosis_2;CLNDISDB=MONDO:MONDO:0013199,MedGen:C1860707,OMIM:613254;CLNHGVS=NC_000016.10:g.2080302_2080304del;CLNREVSTAT=criteria_provided,_single_submitter;CLNSIG=Uncertain_significance;CLNVC=Deletion;CLNVCSO=SO:0000159;GENEINFO=TSC2:7249;MC=SO:0001822|inframe_deletion;ORIGIN=1;RS=1060500937;Pangolin=ENSG00000103197.18|6:0.0|3:-0.04
chr16	2080302	184243	G	A	.	.	AF_EXAC=1e-05;ALLELEID=184139;CLNDN=Tuberous_sclerosis_2|Hereditary_cancer-predisposing_syndrome|not_provided;CLNDISDB=MONDO:MONDO:0013199,MedGen:C1860707,OMIM:613254|MONDO:MONDO:0015356,MedGen:C0027672,Orphanet:ORPHA140162,SNOMED_CT:699346009|MedGen:CN517202;CLNHGVS=NC_000016.10:g.2080302G>A;CLNREVSTAT=criteria_provided,_conflicting_interpretations;CLNSIG=Conflicting_interpretations_of_pathogenicity;CLNSIGCONF=Likely_benign(1),Uncertain_significance(2);CLNVC=single_nucleotide_variant;CLNVCSO=SO:0001483;GENEINFO=TSC2:7249;MC=SO:0001583|missense_variant;ORIGIN=1;RS=45483391;Pangolin=ENSG00000103197.18|-39:0.0|0:-0.03
chr16	2080305	577421	A	G	.	.	AF_EXAC=1e-05;ALLELEID=567833;CLNDN=Tuberous_sclerosis_2|Hereditary_cancer-predisposing_syndrome;CLNDISDB=MONDO:MONDO:0013199,MedGen:C1860707,OMIM:613254|MONDO:MONDO:0015356,MedGen:C0027672,Orphanet:ORPHA140162,SNOMED_CT:699346009;CLNHGVS=NC_000016.10:g.2080305A>G;CLNREVSTAT=criteria_provided,_conflicting_interpretations;CLNSIG=Conflicting_interpretations_of_pathogenicity;CLNSIGCONF=Benign(1),Uncertain_significance(2);CLNVC=single_nucleotide_variant;CLNVCSO=SO:0001483;GENEINFO=TSC2:7249;MC=SO:0001583|missense_variant;ORIGIN=17;RS=751708490;Pangolin=ENSG00000103197.18|8:0.0|-3:-0.01
chr16	2080307	480833	G	T	.	.	ALLELEID=477348;CLNDN=Hereditary_cancer-predisposing_syndrome;CLNDISDB=MONDO:MONDO:0015356,MedGen:C0027672,Orphanet:ORPHA140162,SNOMED_CT:699346009;CLNHGVS=NC_000016.10:g.2080307G>T;CLNREVSTAT=criteria_provided,_single_submitter;CLNSIG=Uncertain_significance;CLNVC=single_nucleotide_variant;CLNVCSO=SO:0001483;GENEINFO=TSC2:7249;MC=SO:0001583|missense_variant;ORIGIN=1;RS=1555511520;Pangolin=ENSG00000103197.18|6:0.0|-5:-0.02
chr16	2080309	997565	C	A	.	.	ALLELEID=985336;CLNDN=Tuberous_sclerosis_2;CLNDISDB=MONDO:MONDO:0013199,MedGen:C1860707,OMIM:613254;CLNHGVS=NC_000016.10:g.2080309C>A;CLNREVSTAT=criteria_provided,_single_submitter;CLNSIG=Uncertain_significance;CLNVC=single_nucleotide_variant;CLNVCSO=SO:0001483;GENEINFO=TSC2:7249;MC=SO:0001583|missense_variant;ORIGIN=16;Pangolin=ENSG00000103197.18|-7:0.0|-4:-0.0
chr16	2080309	938957	C	G	.	.	ALLELEID=937327;CLNDN=Tuberous_sclerosis_2;CLNDISDB=MONDO:MONDO:0013199,MedGen:C1860707,OMIM:613254;CLNHGVS=NC_000016.10:g.2080309C>G;CLNREVSTAT=criteria_provided,_single_submitter;CLNSIG=Uncertain_significance;CLNVC=single_nucleotide_variant;CLNVCSO=SO:0001483;GENEINFO=TSC2:7249;MC=SO:0001583|missense_variant;ORIGIN=1;Pangolin=ENSG00000103197.18|4:0.0|-7:-0.01
chr16	2080309	135380	C	T	.	.	AF_ESP=8e-05;AF_EXAC=3e-05;ALLELEID=139119;CLNDN=Tuberous_sclerosis_2|Hereditary_cancer-predisposing_syndrome|not_specified;CLNDISDB=MONDO:MONDO:0013199,MedGen:C1860707,OMIM:613254|MONDO:MONDO:0015356,MedGen:C0027672,Orphanet:ORPHA140162,SNOMED_CT:699346009|MedGen:CN169374;CLNHGVS=NC_000016.10:g.2080309C>T;CLNREVSTAT=criteria_provided,_multiple_submitters,_no_conflicts;CLNSIG=Uncertain_significance;CLNVC=single_nucleotide_variant;CLNVCSO=SO:0001483;GENEINFO=TSC2:7249;MC=SO:0001583|missense_variant;ORIGIN=1;RS=373481458;Pangolin=ENSG00000103197.18|-1:0.0|-7:-0.01
chr16	2080311	1034787	A	G	.	.	ALLELEID=1032474;CLNDN=Tuberous_sclerosis_2;CLNDISDB=MONDO:MONDO:0013199,MedGen:C1860707,OMIM:613254;CLNHGVS=NC_000016.10:g.2080311A>G;CLNREVSTAT=criteria_provided,_single_submitter;CLNSIG=Uncertain_significance;CLNVC=single_nucleotide_variant;CLNVCSO=SO:0001483;GENEINFO=TSC2:7249;MC=SO:0001583|missense_variant;ORIGIN=1;Pangolin=ENSG00000103197.18|-9:0.0|2:-0.0
chr16	2080312	951556	A	G	.	.	ALLELEID=927663;CLNDN=Tuberous_sclerosis_2;CLNDISDB=MONDO:MONDO:0013199,MedGen:C1860707,OMIM:613254;CLNHGVS=NC_000016.10:g.2080312A>G;CLNREVSTAT=criteria_provided,_single_submitter;CLNSIG=Uncertain_significance;CLNVC=single_nucleotide_variant;CLNVCSO=SO:0001483;GENEINFO=TSC2:7249;MC=SO:0001583|missense_variant;ORIGIN=1;Pangolin=ENSG00000103197.18|9:0.0|-10:-0.01
chr16	2080318	406024	C	A	.	.	ALLELEID=401604;CLNDN=Tuberous_sclerosis_2;CLNDISDB=MONDO:MONDO:0013199,MedGen:C1860707,OMIM:613254;CLNHGVS=NC_000016.10:g.2080318C>A;CLNREVSTAT=criteria_provided,_single_submitter;CLNSIG=Uncertain_significance;CLNVC=single_nucleotide_variant;CLNVCSO=SO:0001483;GENEINFO=TSC2:7249;MC=SO:0001583|missense_variant;ORIGIN=1;RS=1060500939;Pangolin=ENSG00000103197.18|-5:0.0|-16:-0.0
chr16	2080318	468021	C	T	.	.	ALLELEID=465939;CLNDN=Lymphangiomyomatosis|Focal_cortical_dysplasia_type_II|Tuberous_sclerosis_2|Hereditary_cancer-predisposing_syndrome;CLNDISDB=MONDO:MONDO:0011705,MedGen:C0751674,OMIM:606690,SNOMED_CT:73017001|MONDO:MONDO:0011818,MedGen:C1846385,OMIM:607341,Orphanet:ORPHA268994|MONDO:MONDO:0013199,MedGen:C1860707,OMIM:613254|MONDO:MONDO:0015356,MedGen:C0027672,Orphanet:ORPHA140162,SNOMED_CT:699346009;CLNHGVS=NC_000016.10:g.2080318C>T;CLNREVSTAT=criteria_provided,_conflicting_interpretations;CLNSIG=Conflicting_interpretations_of_pathogenicity;CLNSIGCONF=Likely_benign(1),Uncertain_significance(2);CLNVC=single_nucleotide_variant;CLNVCSO=SO:0001483;GENEINFO=TSC2:7249;MC=SO:0001583|missense_variant;ORIGIN=1;RS=1060500939;Pangolin=ENSG00000103197.18|-2:0.0|-16:-0.01
chr16	2080321	384002	C	T	.	.	ALLELEID=374796;CLNDN=Hereditary_cancer-predisposing_syndrome|not_specified;CLNDISDB=MONDO:MONDO:0015356,MedGen:C0027672,Orphanet:ORPHA140162,SNOMED_CT:699346009|MedGen:CN169374;CLNHGVS=NC_000016.10:g.2080321C>T;CLNREVSTAT=criteria_provided,_conflicting_interpretations;CLNSIG=Conflicting_interpretations_of_pathogenicity;CLNSIGCONF=Likely_benign(1),Uncertain_significance(1);CLNVC=single_nucleotide_variant;CLNVCSO=SO:0001483;GENEINFO=TSC2:7249;MC=SO:0001583|missense_variant;ORIGIN=1;RS=1057521812;Pangolin=ENSG00000103197.18|-2:0.0|-19:-0.0
chr16	2080324	663289	A	T	.	.	ALLELEID=644291;CLNDN=Tuberous_sclerosis_2;CLNDISDB=MONDO:MONDO:0013199,MedGen:C1860707,OMIM:613254;CLNHGVS=NC_000016.10:g.2080324A>T;CLNREVSTAT=criteria_provided,_single_submitter;CLNSIG=Uncertain_significance;CLNVC=single_nucleotide_variant;CLNVCSO=SO:0001483;GENEINFO=TSC2:7249;MC=SO:0001583|missense_variant;ORIGIN=1;RS=137854421;Pangolin=ENSG00000103197.18|20:0.0|-22:-0.01
chr16	2080332	207678	C	G	.	.	ALLELEID=203171;CLNDN=Tuberous_sclerosis_2|Hereditary_cancer-predisposing_syndrome|not_specified;CLNDISDB=MONDO:MONDO:0013199,MedGen:C1860707,OMIM:613254|MONDO:MONDO:0015356,MedGen:C0027672,Orphanet:ORPHA140162,SNOMED_CT:699346009|MedGen:CN169374;CLNHGVS=NC_000016.10:g.2080332C>G;CLNREVSTAT=criteria_provided,_conflicting_interpretations;CLNSIG=Conflicting_interpretations_of_pathogenicity;CLNSIGCONF=Likely_benign(1),Uncertain_significance(2);CLNVC=single_nucleotide_variant;CLNVCSO=SO:0001483;GENEINFO=TSC2:7249;MC=SO:0001583|missense_variant;ORIGIN=1;RS=796053476;Pangolin=ENSG00000103197.18|-30:0.0|45:-0.0
chr16	2080334	468023	G	A	.	.	AF_ESP=0.00015;AF_EXAC=5e-05;ALLELEID=465322;CLNDN=Tuberous_sclerosis_2|Hereditary_cancer-predisposing_syndrome|Tuberous_sclerosis_syndrome|not_provided;CLNDISDB=MONDO:MONDO:0013199,MedGen:C1860707,OMIM:613254|MONDO:MONDO:0015356,MedGen:C0027672,Orphanet:ORPHA140162,SNOMED_CT:699346009|MedGen:C0041341,OMIM:PS191100,Orphanet:ORPHA805,SNOMED_CT:7199000|MedGen:CN517202;CLNHGVS=NC_000016.10:g.2080334G>A;CLNREVSTAT=criteria_provided,_conflicting_interpretations;CLNSIG=Conflicting_interpretations_of_pathogenicity;CLNSIGCONF=Benign(1),Likely_benign(2),Uncertain_significance(1);CLNVC=single_nucleotide_variant;CLNVCSO=SO:0001483;CLNVI=Illumina_Clinical_Services_Laboratory,Illumina:204213;GENEINFO=TSC2:7249;MC=SO:0001819|synonymous_variant;ORIGIN=1;RS=146734084;Pangolin=ENSG00000103197.18|-21:0.0|-32:-0.01
chr16	2080335	1059828	C	G	.	.	ALLELEID=1049468;CLNDN=Tuberous_sclerosis_2;CLNDISDB=MONDO:MONDO:0013199,MedGen:C1860707,OMIM:613254;CLNHGVS=NC_000016.10:g.2080335C>G;CLNREVSTAT=criteria_provided,_single_submitter;CLNSIG=Uncertain_significance;CLNVC=single_nucleotide_variant;CLNVCSO=SO:0001483;GENEINFO=TSC2:7249;MC=SO:0001583|missense_variant;ORIGIN=1;Pangolin=ENSG00000103197.18|-1:0.0|-33:-0.01
chr16	2080342	642107	A	G	.	.	ALLELEID=644292;CLNDN=Tuberous_sclerosis_2;CLNDISDB=MONDO:MONDO:0013199,MedGen:C1860707,OMIM:613254;CLNHGVS=NC_000016.10:g.2080342A>G;CLNREVSTAT=criteria_provided,_single_submitter;CLNSIG=Uncertain_significance;CLNVC=single_nucleotide_variant;CLNVCSO=SO:0001483;GENEINFO=TSC2:7249;MC=SO:0001583|missense_variant;ORIGIN=1;RS=755559677;Pangolin=ENSG00000103197.18|-40:0.0|35:-0.0
chr16	2080345	944105	G	T	.	.	ALLELEID=927664;CLNDN=Tuberous_sclerosis_2;CLNDISDB=MONDO:MONDO:0013199,MedGen:C1860707,OMIM:613254;CLNHGVS=NC_000016.10:g.2080345G>T;CLNREVSTAT=criteria_provided,_single_submitter;CLNSIG=Uncertain_significance;CLNVC=single_nucleotide_variant;CLNVCSO=SO:0001483;GENEINFO=TSC2:7249;MC=SO:0001583|missense_variant;ORIGIN=1;Pangolin=ENSG00000103197.18|-2:0.12|32:-0.0
chr16	2080350	1014624	G	C	.	.	ALLELEID=1011983;CLNDN=Tuberous_sclerosis_2;CLNDISDB=MONDO:MONDO:0013199,MedGen:C1860707,OMIM:613254;CLNHGVS=NC_000016.10:g.2080350G>C;CLNREVSTAT=criteria_provided,_single_submitter;CLNSIG=Uncertain_significance;CLNVC=single_nucleotide_variant;CLNVCSO=SO:0001483;GENEINFO=TSC2:7249;MC=SO:0001583|missense_variant;ORIGIN=1;Pangolin=ENSG00000103197.18|-48:0.01|27:-0.0
chr16	2080351	823957	C	G	.	.	ALLELEID=812577;CLNDN=Hereditary_cancer-predisposing_syndrome;CLNDISDB=MONDO:MONDO:0015356,MedGen:C0027672,Orphanet:ORPHA140162,SNOMED_CT:699346009;CLNHGVS=NC_000016.10:g.2080351C>G;CLNREVSTAT=criteria_provided,_single_submitter;CLNSIG=Uncertain_significance;CLNVC=single_nucleotide_variant;CLNVCSO=SO:0001483;GENEINFO=TSC2:7249;MC=SO:0001583|missense_variant;ORIGIN=1;RS=773951533;Pangolin=ENSG00000103197.18|26:0.0|-49:-0.02
chr16	2080351	406069	C	T	.	.	AF_EXAC=1e-05;ALLELEID=401605;CLNDN=Tuberous_sclerosis_2|Hereditary_cancer-predisposing_syndrome;CLNDISDB=MONDO:MONDO:0013199,MedGen:C1860707,OMIM:613254|MONDO:MONDO:0015356,MedGen:C0027672,Orphanet:ORPHA140162,SNOMED_CT:699346009;CLNHGVS=NC_000016.10:g.2080351C>T;CLNREVSTAT=criteria_provided,_conflicting_interpretations;CLNSIG=Conflicting_interpretations_of_pathogenicity;CLNSIGCONF=Likely_benign(1),Uncertain_significance(1);CLNVC=single_nucleotide_variant;CLNVCSO=SO:0001483;GENEINFO=TSC2:7249;MC=SO:0001583|missense_variant;ORIGIN=1;RS=773951533;Pangolin=ENSG00000103197.18|26:0.0|-49:-0.01
chr16	2080356	956166	A	C	.	.	ALLELEID=949259;CLNDN=Tuberous_sclerosis_2;CLNDISDB=MONDO:MONDO:0013199,MedGen:C1860707,OMIM:613254;CLNHGVS=NC_000016.10:g.2080356A>C;CLNREVSTAT=criteria_provided,_single_submitter;CLNSIG=Uncertain_significance;CLNVC=single_nucleotide_variant;CLNVCSO=SO:0001483;GENEINFO=TSC2:7249;MC=SO:0001583|missense_variant;ORIGIN=1;Pangolin=ENSG00000103197.18|5:0.0|21:-0.0
chr16	2080356	841276	A	G	.	.	ALLELEID=843460;CLNDN=Tuberous_sclerosis_2;CLNDISDB=MONDO:MONDO:0013199,MedGen:C1860707,OMIM:613254;CLNHGVS=NC_000016.10:g.2080356A>G;CLNREVSTAT=criteria_provided,_single_submitter;CLNSIG=Uncertain_significance;CLNVC=single_nucleotide_variant;CLNVCSO=SO:0001483;GENEINFO=TSC2:7249;MC=SO:0001583|missense_variant;ORIGIN=1;Pangolin=ENSG00000103197.18|-1:0.0|21:-0.0
chr16	2080362	653547	G	A	.	.	ALLELEID=644293;CLNDN=Tuberous_sclerosis_2;CLNDISDB=MONDO:MONDO:0013199,MedGen:C1860707,OMIM:613254;CLNHGVS=NC_000016.10:g.2080362G>A;CLNREVSTAT=criteria_provided,_single_submitter;CLNSIG=Uncertain_significance;CLNVC=single_nucleotide_variant;CLNVCSO=SO:0001483;GENEINFO=TSC2:7249;MC=SO:0001583|missense_variant;ORIGIN=1;RS=1596390891;Pangolin=ENSG00000103197.18|15:0.0|-1:-0.0
chr16	2080362	944512	G	T	.	.	ALLELEID=927665;CLNDN=Tuberous_sclerosis_2;CLNDISDB=MONDO:MONDO:0013199,MedGen:C1860707,OMIM:613254;CLNHGVS=NC_000016.10:g.2080362G>T;CLNREVSTAT=criteria_provided,_single_submitter;CLNSIG=Uncertain_significance;CLNVC=single_nucleotide_variant;CLNVCSO=SO:0001483;GENEINFO=TSC2:7249;MC=SO:0001583|missense_variant;ORIGIN=1;Pangolin=ENSG00000103197.18|15:0.0|-1:-0.0
chr16	2080363	65119	T	G	.	.	ALLELEID=76050;CLNDN=Tuberous_sclerosis_2|Tuberous_sclerosis_syndrome;CLNDISDB=MONDO:MONDO:0013199,MedGen:C1860707,OMIM:613254|MedGen:C0041341,OMIM:PS191100,Orphanet:ORPHA805,SNOMED_CT:7199000;CLNHGVS=NC_000016.10:g.2080363T>G;CLNREVSTAT=criteria_provided,_single_submitter;CLNSIG=Uncertain_significance;CLNVC=single_nucleotide_variant;CLNVCSO=SO:0001483;CLNVI=Tuberous_sclerosis_database_(TSC2):TSC2_02004;GENEINFO=TSC2:7249;MC=SO:0001583|missense_variant;ORIGIN=1;RS=397515088;Pangolin=ENSG00000103197.18|-50:0.0|14:-0.0
chr16	2080366	388628	G	A	.	.	ALLELEID=374131;CLNDN=Tuberous_sclerosis_2|not_provided;CLNDISDB=MONDO:MONDO:0013199,MedGen:C1860707,OMIM:613254|MedGen:CN517202;CLNHGVS=NC_000016.10:g.2080366G>A;CLNREVSTAT=criteria_provided,_conflicting_interpretations;CLNSIG=Conflicting_interpretations_of_pathogenicity;CLNSIGCONF=Likely_pathogenic(1),Uncertain_significance(1);CLNVC=single_nucleotide_variant;CLNVCSO=SO:0001483;GENEINFO=TSC2:7249;MC=SO:0001583|missense_variant;ORIGIN=1;RS=397515225;Pangolin=ENSG00000103197.18|11:0.0|-5:-0.0
chr16	2080369	653824	G	A	.	.	ALLELEID=644294;CLNDN=Tuberous_sclerosis_2;CLNDISDB=MONDO:MONDO:0013199,MedGen:C1860707,OMIM:613254;CLNHGVS=NC_000016.10:g.2080369G>A;CLNREVSTAT=criteria_provided,_single_submitter;CLNSIG=Uncertain_significance;CLNVC=single_nucleotide_variant;CLNVCSO=SO:0001483;GENEINFO=TSC2:7249;MC=SO:0001583|missense_variant;ORIGIN=1;RS=1596390955;Pangolin=ENSG00000103197.18|8:0.0|1:-0.0
chr16	2080375	943892	C	G	.	.	ALLELEID=937328;CLNDN=Tuberous_sclerosis_2;CLNDISDB=MONDO:MONDO:0013199,MedGen:C1860707,OMIM:613254;CLNHGVS=NC_000016.10:g.2080375C>G;CLNREVSTAT=criteria_provided,_single_submitter;CLNSIG=Uncertain_significance;CLNVC=single_nucleotide_variant;CLNVCSO=SO:0001483;GENEINFO=TSC2:7249;MC=SO:0001583|missense_variant;ORIGIN=1;Pangolin=ENSG00000103197.18|-14:0.0|2:-0.0
chr16	2080376	566975	A	G	.	.	ALLELEID=569789;CLNDN=Tuberous_sclerosis_2;CLNDISDB=MONDO:MONDO:0013199,MedGen:C1860707,OMIM:613254;CLNHGVS=NC_000016.10:g.2080376A>G;CLNREVSTAT=criteria_provided,_single_submitter;CLNSIG=Uncertain_significance;CLNVC=single_nucleotide_variant;CLNVCSO=SO:0001483;GENEINFO=TSC2:7249;MC=SO:0001819|synonymous_variant;ORIGIN=1;RS=1567505082;Pangolin=ENSG00000103197.18|-15:0.23|1:-0.08
chr16	2080380	659172	A	G	.	.	AF_EXAC=1e-05;ALLELEID=652953;CLNDN=Tuberous_sclerosis_2;CLNDISDB=MONDO:MONDO:0013199,MedGen:C1860707,OMIM:613254;CLNHGVS=NC_000016.10:g.2080380A>G;CLNREVSTAT=criteria_provided,_single_submitter;CLNSIG=Uncertain_significance;CLNVC=single_nucleotide_variant;CLNVCSO=SO:0001483;GENEINFO=TSC2:7249;MC=SO:0001627|intron_variant;ORIGIN=1;RS=760153227;Pangolin=ENSG00000103197.18|-19:0.02|-3:-0.02
chr16	2080381	405961	C	T	.	.	AF_EXAC=5e-05;AF_TGP=0.0002;ALLELEID=400941;CLNDN=Tuberous_sclerosis_2|History_of_neurodevelopmental_disorder;CLNDISDB=MONDO:MONDO:0013199,MedGen:C1860707,OMIM:613254|MedGen:C2711754;CLNHGVS=NC_000016.10:g.2080381C>T;CLNREVSTAT=criteria_provided,_conflicting_interpretations;CLNSIG=Conflicting_interpretations_of_pathogenicity;CLNSIGCONF=Benign(1),Uncertain_significance(1);CLNVC=single_nucleotide_variant;CLNVCSO=SO:0001483;GENEINFO=TSC2:7249;MC=SO:0001627|intron_variant;ORIGIN=1;RS=201978396;Pangolin=ENSG00000103197.18|-20:0.0|-4:-0.0
chr16	2080382	1053928	T	C	.	.	ALLELEID=1049469;CLNDN=Tuberous_sclerosis_2;CLNDISDB=MONDO:MONDO:0013199,MedGen:C1860707,OMIM:613254;CLNHGVS=NC_000016.10:g.2080382T>C;CLNREVSTAT=criteria_provided,_single_submitter;CLNSIG=Uncertain_significance;CLNVC=single_nucleotide_variant;CLNVCSO=SO:0001483;GENEINFO=TSC2:7249;MC=SO:0001627|intron_variant;ORIGIN=1;Pangolin=ENSG00000103197.18|-5:0.0|-5:-0.0
chr16	2080383	49266	G	A	.	.	AF_ESP=0.00069;AF_EXAC=0.0007;AF_TGP=0.0004;ALLELEID=58428;CLNDN=Tuberous_sclerosis_2|Tuberous_sclerosis_syndrome|not_specified|not_provided;CLNDISDB=MONDO:MONDO:0013199,MedGen:C1860707,OMIM:613254|MedGen:C0041341,OMIM:PS191100,Orphanet:ORPHA805,SNOMED_CT:7199000|MedGen:CN169374|MedGen:CN517202;CLNHGVS=NC_000016.10:g.2080383G>A;CLNREVSTAT=criteria_provided,_conflicting_interpretations;CLNSIG=Conflicting_interpretations_of_pathogenicity;CLNSIGCONF=Benign(2),Likely_benign(3),Uncertain_significance(1);CLNVC=single_nucleotide_variant;CLNVCSO=SO:0001483;CLNVI=Illumina_Clinical_Services_Laboratory,Illumina:491854|Tuberous_sclerosis_database_(TSC2):TSC2_00524;GENEINFO=TSC2:7249;MC=SO:0001627|intron_variant;ORIGIN=1;RS=45517301;Pangolin=ENSG00000103197.18|-6:0.0|-6:-0.0
chr16	2081589	468029	C	T	.	.	ALLELEID=465329;CLNDN=Tuberous_sclerosis_2;CLNDISDB=MONDO:MONDO:0013199,MedGen:C1860707,OMIM:613254;CLNHGVS=NC_000016.10:g.2081589C>T;CLNREVSTAT=criteria_provided,_single_submitter;CLNSIG=Uncertain_significance;CLNVC=single_nucleotide_variant;CLNVCSO=SO:0001483;GENEINFO=TSC2:7249;MC=SO:0001627|intron_variant;ORIGIN=1;RS=989103352;Pangolin=ENSG00000103197.18|16:0.01|6:-0.0
chr16	2081590	657785	C	A	.	.	AF_ESP=8e-05;ALLELEID=652530;CLNDN=Tuberous_sclerosis_2;CLNDISDB=MONDO:MONDO:0013199,MedGen:C1860707,OMIM:613254;CLNHGVS=NC_000016.10:g.2081590C>A;CLNREVSTAT=criteria_provided,_single_submitter;CLNSIG=Uncertain_significance;CLNVC=single_nucleotide_variant;CLNVCSO=SO:0001483;GENEINFO=TSC2:7249;MC=SO:0001627|intron_variant;ORIGIN=1;RS=200194551;Pangolin=ENSG00000103197.18|2:0.87|5:-0.08
chr16	2081591	468028	G	A	.	.	AF_ESP=0.00015;AF_EXAC=9e-05;ALLELEID=465336;CLNDN=Tuberous_sclerosis_2|Hereditary_cancer-predisposing_syndrome|not_specified;CLNDISDB=MONDO:MONDO:0013199,MedGen:C1860707,OMIM:613254|MONDO:MONDO:0015356,MedGen:C0027672,Orphanet:ORPHA140162,SNOMED_CT:699346009|MedGen:CN169374;CLNHGVS=NC_000016.10:g.2081591G>A;CLNREVSTAT=criteria_provided,_conflicting_interpretations;CLNSIG=Conflicting_interpretations_of_pathogenicity;CLNSIGCONF=Benign(1),Likely_benign(1),Uncertain_significance(1);CLNVC=single_nucleotide_variant;CLNVCSO=SO:0001483;GENEINFO=TSC2:7249;MC=SO:0001627|intron_variant;ORIGIN=1;RS=368926908;Pangolin=ENSG00000103197.18|14:0.01|-21:-0.0
chr16	2081591	386821	G	T	.	.	ALLELEID=375194;CLNDN=Tuberous_sclerosis_2|not_specified;CLNDISDB=MONDO:MONDO:0013199,MedGen:C1860707,OMIM:613254|MedGen:CN169374;CLNHGVS=NC_000016.10:g.2081591G>T;CLNREVSTAT=criteria_provided,_conflicting_interpretations;CLNSIG=Conflicting_interpretations_of_pathogenicity;CLNSIGCONF=Likely_benign(1),Uncertain_significance(1);CLNVC=single_nucleotide_variant;CLNVCSO=SO:0001483;GENEINFO=TSC2:7249;MC=SO:0001627|intron_variant;ORIGIN=1;RS=368926908;Pangolin=ENSG00000103197.18|14:0.02|4:-0.01
chr16	2081595	945142	G	C	.	.	ALLELEID=927666;CLNDN=Tuberous_sclerosis_2;CLNDISDB=MONDO:MONDO:0013199,MedGen:C1860707,OMIM:613254;CLNHGVS=NC_000016.10:g.2081595G>C;CLNREVSTAT=criteria_provided,_single_submitter;CLNSIG=Uncertain_significance;CLNVC=single_nucleotide_variant;CLNVCSO=SO:0001483;GENEINFO=TSC2:7249;MC=SO:0001583|missense_variant;ORIGIN=1;Pangolin=ENSG00000103197.18|-25:0.05|0:-0.02
chr16	2081599	648981	C	G	.	.	ALLELEID=644295;CLNDN=Tuberous_sclerosis_2;CLNDISDB=MONDO:MONDO:0013199,MedGen:C1860707,OMIM:613254;CLNHGVS=NC_000016.10:g.2081599C>G;CLNREVSTAT=criteria_provided,_single_submitter;CLNSIG=Uncertain_significance;CLNVC=single_nucleotide_variant;CLNVCSO=SO:0001483;GENEINFO=TSC2:7249;MC=SO:0001583|missense_variant;ORIGIN=1;RS=924403519;Pangolin=ENSG00000103197.18|1:0.04|6:-0.01
chr16	2081601	1042441	C	G	.	.	ALLELEID=1032475;CLNDN=Tuberous_sclerosis_2;CLNDISDB=MONDO:MONDO:0013199,MedGen:C1860707,OMIM:613254;CLNHGVS=NC_000016.10:g.2081601C>G;CLNREVSTAT=criteria_provided,_single_submitter;CLNSIG=Uncertain_significance;CLNVC=single_nucleotide_variant;CLNVCSO=SO:0001483;GENEINFO=TSC2:7249;MC=SO:0001583|missense_variant;ORIGIN=1;Pangolin=ENSG00000103197.18|1:0.05|-6:-0.0
chr16	2081606	49528	T	C	.	.	ALLELEID=58690;CLNDN=Tuberous_sclerosis_syndrome|not_provided;CLNDISDB=MedGen:C0041341,OMIM:PS191100,Orphanet:ORPHA805,SNOMED_CT:7199000|MedGen:CN517202;CLNHGVS=NC_000016.10:g.2081606T>C;CLNREVSTAT=criteria_provided,_single_submitter;CLNSIG=Uncertain_significance;CLNVC=single_nucleotide_variant;CLNVCSO=SO:0001483;CLNVI=Tuberous_sclerosis_database_(TSC2):TSC2_00986;GENEINFO=TSC2:7249;MC=SO:0001583|missense_variant;ORIGIN=1;RS=45482795;Pangolin=ENSG00000103197.18|-11:0.0|-1:-0.01
chr16	2081606	49529	T	G	.	.	ALLELEID=58691;CLNDN=Tuberous_sclerosis_2|Tuberous_sclerosis_syndrome|not_specified;CLNDISDB=MONDO:MONDO:0013199,MedGen:C1860707,OMIM:613254|MedGen:C0041341,OMIM:PS191100,Orphanet:ORPHA805,SNOMED_CT:7199000|MedGen:CN169374;CLNHGVS=NC_000016.10:g.2081606T>G;CLNREVSTAT=criteria_provided,_conflicting_interpretations;CLNSIG=Conflicting_interpretations_of_pathogenicity;CLNSIGCONF=Likely_benign(1),Uncertain_significance(1);CLNVC=single_nucleotide_variant;CLNVCSO=SO:0001483;CLNVI=Tuberous_sclerosis_database_(TSC2):TSC2_00530;GENEINFO=TSC2:7249;MC=SO:0001583|missense_variant;ORIGIN=1;RS=45482795;Pangolin=ENSG00000103197.18|-36:0.0|-1:-0.01
chr16	2081618	1008888	C	G	.	.	ALLELEID=996743;CLNDN=Tuberous_sclerosis_2;CLNDISDB=MONDO:MONDO:0013199,MedGen:C1860707,OMIM:613254;CLNHGVS=NC_000016.10:g.2081618C>G;CLNREVSTAT=criteria_provided,_single_submitter;CLNSIG=Uncertain_significance;CLNVC=single_nucleotide_variant;CLNVCSO=SO:0001483;GENEINFO=TSC2:7249;MC=SO:0001583|missense_variant;ORIGIN=1;Pangolin=ENSG00000103197.18|-48:0.0|-23:-0.0
chr16	2081622	535985	A	T	.	.	ALLELEID=529679;CLNDN=Tuberous_sclerosis_2;CLNDISDB=MONDO:MONDO:0013199,MedGen:C1860707,OMIM:613254;CLNHGVS=NC_000016.10:g.2081622A>T;CLNREVSTAT=criteria_provided,_single_submitter;CLNSIG=Uncertain_significance;CLNVC=single_nucleotide_variant;CLNVCSO=SO:0001483;GENEINFO=TSC2:7249;MC=SO:0001583|missense_variant;ORIGIN=1;RS=1555512322;Pangolin=ENSG00000103197.18|50:0.08|-27:-0.01
chr16	2081627	468031	C	G	.	.	ALLELEID=466232;CLNDN=Tuberous_sclerosis_2;CLNDISDB=MONDO:MONDO:0013199,MedGen:C1860707,OMIM:613254;CLNHGVS=NC_000016.10:g.2081627C>G;CLNREVSTAT=criteria_provided,_single_submitter;CLNSIG=Uncertain_significance;CLNVC=single_nucleotide_variant;CLNVCSO=SO:0001483;GENEINFO=TSC2:7249;MC=SO:0001583|missense_variant;ORIGIN=1;RS=1555512332;Pangolin=ENSG00000103197.18|-22:0.0|45:-0.03
chr16	2081627	666186	C	T	.	.	ALLELEID=644296;CLNDN=Tuberous_sclerosis_2;CLNDISDB=MONDO:MONDO:0013199,MedGen:C1860707,OMIM:613254;CLNHGVS=NC_000016.10:g.2081627C>T;CLNREVSTAT=criteria_provided,_single_submitter;CLNSIG=Uncertain_significance;CLNVC=single_nucleotide_variant;CLNVCSO=SO:0001483;GENEINFO=TSC2:7249;MC=SO:0001583|missense_variant;ORIGIN=1;RS=1555512332;Pangolin=ENSG00000103197.18|45:0.02|45:-0.01
chr16	2081643	1003068	C	G	.	.	ALLELEID=996744;CLNDN=Tuberous_sclerosis_2;CLNDISDB=MONDO:MONDO:0013199,MedGen:C1860707,OMIM:613254;CLNHGVS=NC_000016.10:g.2081643C>G;CLNREVSTAT=criteria_provided,_single_submitter;CLNSIG=Uncertain_significance;CLNVC=single_nucleotide_variant;CLNVCSO=SO:0001483;GENEINFO=TSC2:7249;MC=SO:0001583|missense_variant;ORIGIN=1;Pangolin=ENSG00000103197.18|27:0.0|29:-0.01
chr16	2081646	943389	C	T	.	.	ALLELEID=937329;CLNDN=Tuberous_sclerosis_2;CLNDISDB=MONDO:MONDO:0013199,MedGen:C1860707,OMIM:613254;CLNHGVS=NC_000016.10:g.2081646C>T;CLNREVSTAT=criteria_provided,_single_submitter;CLNSIG=Uncertain_significance;CLNVC=single_nucleotide_variant;CLNVCSO=SO:0001483;GENEINFO=TSC2:7249;MC=SO:0001583|missense_variant;ORIGIN=1;Pangolin=ENSG00000103197.18|26:0.08|-41:-0.0
chr16	2081658	1018012	A	G	.	.	ALLELEID=1011984;CLNDN=Tuberous_sclerosis_2;CLNDISDB=MONDO:MONDO:0013199,MedGen:C1860707,OMIM:613254;CLNHGVS=NC_000016.10:g.2081658A>G;CLNREVSTAT=criteria_provided,_single_submitter;CLNSIG=Uncertain_significance;CLNVC=single_nucleotide_variant;CLNVCSO=SO:0001483;GENEINFO=TSC2:7249;MC=SO:0001583|missense_variant;ORIGIN=1;Pangolin=ENSG00000103197.18|1:0.2|14:-0.37
chr16	2081660	405975	A	G	.	.	AF_EXAC=1e-05;ALLELEID=401331;CLNDN=Tuberous_sclerosis_2;CLNDISDB=MONDO:MONDO:0013199,MedGen:C1860707,OMIM:613254;CLNHGVS=NC_000016.10:g.2081660A>G;CLNREVSTAT=criteria_provided,_single_submitter;CLNSIG=Uncertain_significance;CLNVC=single_nucleotide_variant;CLNVCSO=SO:0001483;GENEINFO=TSC2:7249;MC=SO:0001583|missense_variant;ORIGIN=1;RS=769283410;Pangolin=ENSG00000103197.18|-25:0.0|12:-0.08
chr16	2081661	843852	T	C	.	.	ALLELEID=843461;CLNDN=Tuberous_sclerosis_2;CLNDISDB=MONDO:MONDO:0013199,MedGen:C1860707,OMIM:613254;CLNHGVS=NC_000016.10:g.2081661T>C;CLNREVSTAT=criteria_provided,_single_submitter;CLNSIG=Uncertain_significance;CLNVC=single_nucleotide_variant;CLNVCSO=SO:0001483;GENEINFO=TSC2:7249;MC=SO:0001583|missense_variant;ORIGIN=1;Pangolin=ENSG00000103197.18|-26:0.0|11:-0.19
chr16	2081663	486656	C	T	.	.	ALLELEID=477353;CLNDN=Tuberous_sclerosis_2|Hereditary_cancer-predisposing_syndrome;CLNDISDB=MONDO:MONDO:0013199,MedGen:C1860707,OMIM:613254|MONDO:MONDO:0015356,MedGen:C0027672,Orphanet:ORPHA140162,SNOMED_CT:699346009;CLNHGVS=NC_000016.10:g.2081663C>T;CLNREVSTAT=criteria_provided,_multiple_submitters,_no_conflicts;CLNSIG=Uncertain_significance;CLNVC=single_nucleotide_variant;CLNVCSO=SO:0001483;GENEINFO=TSC2:7249;MC=SO:0001583|missense_variant;ORIGIN=1;RS=1555512392;Pangolin=ENSG00000103197.18|9:0.35|-28:-0.0
chr16	2081666	1050887	C	A	.	.	ALLELEID=1049470;CLNDN=Tuberous_sclerosis_2;CLNDISDB=MONDO:MONDO:0013199,MedGen:C1860707,OMIM:613254;CLNHGVS=NC_000016.10:g.2081666C>A;CLNREVSTAT=criteria_provided,_single_submitter;CLNSIG=Uncertain_significance;CLNVC=single_nucleotide_variant;CLNVCSO=SO:0001483;GENEINFO=TSC2:7249;MC=SO:0001583|missense_variant;ORIGIN=1;Pangolin=ENSG00000103197.18|-31:0.0|6:-0.21
chr16	2081670	406092	A	G	.	.	ALLELEID=400814;CLNDN=Tuberous_sclerosis_2;CLNDISDB=MONDO:MONDO:0013199,MedGen:C1860707,OMIM:613254;CLNHGVS=NC_000016.10:g.2081670A>G;CLNREVSTAT=criteria_provided,_single_submitter;CLNSIG=Uncertain_significance;CLNVC=single_nucleotide_variant;CLNVCSO=SO:0001483;GENEINFO=TSC2:7249;MC=SO:0001583|missense_variant;ORIGIN=1;RS=1060500962;Pangolin=ENSG00000103197.18|32:0.0|2:-0.58
chr16	2081676	1040960	T	C	.	.	ALLELEID=1032476;CLNDN=Tuberous_sclerosis_2;CLNDISDB=MONDO:MONDO:0013199,MedGen:C1860707,OMIM:613254;CLNHGVS=NC_000016.10:g.2081676T>C;CLNREVSTAT=criteria_provided,_single_submitter;CLNSIG=Uncertain_significance;CLNVC=single_nucleotide_variant;CLNVCSO=SO:0001483;GENEINFO=TSC2:7249;MC=SO:0001583|missense_variant;ORIGIN=1;Pangolin=ENSG00000103197.18|-4:0.02|-1:-0.0
chr16	2081679	265989	C	T	.	.	ALLELEID=260800;CLNDN=Tuberous_sclerosis_2;CLNDISDB=MONDO:MONDO:0013199,MedGen:C1860707,OMIM:613254;CLNHGVS=NC_000016.10:g.2081679C>T;CLNREVSTAT=no_assertion_criteria_provided;CLNSIG=Uncertain_significance;CLNVC=single_nucleotide_variant;CLNVCSO=SO:0001483;GENEINFO=TSC2:7249;MC=SO:0001583|missense_variant;ORIGIN=1;RS=886039876;Pangolin=ENSG00000103197.18|17:0.0|-7:-0.03
chr16	2081682	486663	A	G	.	.	ALLELEID=477958;CLNDN=Hereditary_cancer-predisposing_syndrome;CLNDISDB=MONDO:MONDO:0015356,MedGen:C0027672,Orphanet:ORPHA140162,SNOMED_CT:699346009;CLNHGVS=NC_000016.10:g.2081682A>G;CLNREVSTAT=criteria_provided,_single_submitter;CLNSIG=Uncertain_significance;CLNVC=single_nucleotide_variant;CLNVCSO=SO:0001483;GENEINFO=TSC2:7249;MC=SO:0001583|missense_variant;ORIGIN=1;RS=1412376534;Pangolin=ENSG00000103197.18|1:0.0|-10:-0.07
chr16	2081684	860461	G	A	.	.	ALLELEID=843462;CLNDN=Tuberous_sclerosis_2;CLNDISDB=MONDO:MONDO:0013199,MedGen:C1860707,OMIM:613254;CLNHGVS=NC_000016.10:g.2081684G>A;CLNREVSTAT=criteria_provided,_single_submitter;CLNSIG=Uncertain_significance;CLNVC=single_nucleotide_variant;CLNVCSO=SO:0001483;GENEINFO=TSC2:7249;MC=SO:0001583|missense_variant;ORIGIN=1;Pangolin=ENSG00000103197.18|2:0.0|-12:-0.02
chr16	2081691	571503	T	C	.	.	ALLELEID=569793;CLNDN=Tuberous_sclerosis_2;CLNDISDB=MONDO:MONDO:0013199,MedGen:C1860707,OMIM:613254;CLNHGVS=NC_000016.10:g.2081691T>C;CLNREVSTAT=criteria_provided,_single_submitter;CLNSIG=Uncertain_significance;CLNVC=single_nucleotide_variant;CLNVCSO=SO:0001483;GENEINFO=TSC2:7249;MC=SO:0001583|missense_variant;ORIGIN=1;RS=1567510644;Pangolin=ENSG00000103197.18|-19:0.02|20:-0.0
chr16	2081694	383442	C	T	.	.	AF_EXAC=1e-05;ALLELEID=374135;CLNDN=Tuberous_sclerosis_2|Hereditary_cancer-predisposing_syndrome|not_specified;CLNDISDB=MONDO:MONDO:0013199,MedGen:C1860707,OMIM:613254|MONDO:MONDO:0015356,MedGen:C0027672,Orphanet:ORPHA140162,SNOMED_CT:699346009|MedGen:CN169374;CLNHGVS=NC_000016.10:g.2081694C>T;CLNREVSTAT=criteria_provided,_conflicting_interpretations;CLNSIG=Conflicting_interpretations_of_pathogenicity;CLNSIGCONF=Likely_benign(2),Uncertain_significance(1);CLNVC=single_nucleotide_variant;CLNVCSO=SO:0001483;GENEINFO=TSC2:7249;MC=SO:0001583|missense_variant;ORIGIN=1;RS=753907159;Pangolin=ENSG00000103197.18|-2:0.0|-22:-0.05
chr16	2081702	50015	C	T	.	.	AF_EXAC=1e-05;ALLELEID=59177;CLNDN=Tuberous_sclerosis_2|Tuberous_sclerosis_syndrome;CLNDISDB=MONDO:MONDO:0013199,MedGen:C1860707,OMIM:613254|MedGen:C0041341,OMIM:PS191100,Orphanet:ORPHA805,SNOMED_CT:7199000;CLNHGVS=NC_000016.10:g.2081702C>T;CLNREVSTAT=criteria_provided,_single_submitter;CLNSIG=Uncertain_significance;CLNVC=single_nucleotide_variant;CLNVCSO=SO:0001483;CLNVI=Tuberous_sclerosis_database_(TSC2):TSC2_01066;GENEINFO=TSC2:7249;MC=SO:0001583|missense_variant;ORIGIN=1;RS=137854353;Pangolin=ENSG00000103197.18|9:0.0|-30:-0.02
chr16	2081703	862069	G	A	.	.	ALLELEID=843463;CLNDN=Tuberous_sclerosis_2;CLNDISDB=MONDO:MONDO:0013199,MedGen:C1860707,OMIM:613254;CLNHGVS=NC_000016.10:g.2081703G>A;CLNREVSTAT=criteria_provided,_single_submitter;CLNSIG=Uncertain_significance;CLNVC=single_nucleotide_variant;CLNVCSO=SO:0001483;GENEINFO=TSC2:7249;MC=SO:0001583|missense_variant;ORIGIN=1;Pangolin=ENSG00000103197.18|-31:0.02|-31:-0.0
chr16	2081703	1044744	G	T	.	.	ALLELEID=1032477;CLNDN=Tuberous_sclerosis_2;CLNDISDB=MONDO:MONDO:0013199,MedGen:C1860707,OMIM:613254;CLNHGVS=NC_000016.10:g.2081703G>T;CLNREVSTAT=criteria_provided,_single_submitter;CLNSIG=Uncertain_significance;CLNVC=single_nucleotide_variant;CLNVCSO=SO:0001483;GENEINFO=TSC2:7249;MC=SO:0001583|missense_variant;ORIGIN=1;Pangolin=ENSG00000103197.18|8:0.0|-31:-0.02
chr16	2081705	1025872	T	C	.	.	ALLELEID=1011985;CLNDN=Tuberous_sclerosis_2;CLNDISDB=MONDO:MONDO:0013199,MedGen:C1860707,OMIM:613254;CLNHGVS=NC_000016.10:g.2081705T>C;CLNREVSTAT=criteria_provided,_single_submitter;CLNSIG=Uncertain_significance;CLNVC=single_nucleotide_variant;CLNVCSO=SO:0001483;GENEINFO=TSC2:7249;MC=SO:0001583|missense_variant;ORIGIN=1;Pangolin=ENSG00000103197.18|-1:0.0|-33:-0.02
chr16	2081707	1026077	C	A	.	.	ALLELEID=1011986;CLNDN=Tuberous_sclerosis_2;CLNDISDB=MONDO:MONDO:0013199,MedGen:C1860707,OMIM:613254;CLNHGVS=NC_000016.10:g.2081707C>A;CLNREVSTAT=criteria_provided,_single_submitter;CLNSIG=Uncertain_significance;CLNVC=single_nucleotide_variant;CLNVCSO=SO:0001483;GENEINFO=TSC2:7249;MC=SO:0001583|missense_variant;ORIGIN=1;Pangolin=ENSG00000103197.18|20:0.0|-35:-0.03
chr16	2081707	49271	C	T	.	.	AF_ESP=0.00123;AF_EXAC=0.00032;AF_TGP=0.0006;ALLELEID=58433;CLNDN=Tuberous_sclerosis_2|Hereditary_cancer-predisposing_syndrome|Tuberous_sclerosis_syndrome|not_specified|not_provided;CLNDISDB=MONDO:MONDO:0013199,MedGen:C1860707,OMIM:613254|MONDO:MONDO:0015356,MedGen:C0027672,Orphanet:ORPHA140162,SNOMED_CT:699346009|MedGen:C0041341,OMIM:PS191100,Orphanet:ORPHA805,SNOMED_CT:7199000|MedGen:CN169374|MedGen:CN517202;CLNHGVS=NC_000016.10:g.2081707C>T;CLNREVSTAT=criteria_provided,_conflicting_interpretations;CLNSIG=Conflicting_interpretations_of_pathogenicity;CLNSIGCONF=Benign(2),Likely_benign(2),Uncertain_significance(1);CLNVC=single_nucleotide_variant;CLNVCSO=SO:0001483;CLNVI=Tuberous_sclerosis_database_(TSC2):TSC2_00255;GENEINFO=TSC2:7249;MC=SO:0001819|synonymous_variant;ORIGIN=1;RS=45486193;Pangolin=ENSG00000103197.18|4:0.0|-35:-0.04
chr16	2081709	864437	A	G	.	.	ALLELEID=843464;CLNDN=Tuberous_sclerosis_2;CLNDISDB=MONDO:MONDO:0013199,MedGen:C1860707,OMIM:613254;CLNHGVS=NC_000016.10:g.2081709A>G;CLNREVSTAT=criteria_provided,_single_submitter;CLNSIG=Uncertain_significance;CLNVC=single_nucleotide_variant;CLNVCSO=SO:0001483;GENEINFO=TSC2:7249;MC=SO:0001583|missense_variant;ORIGIN=1;Pangolin=ENSG00000103197.18|1:0.0|-37:-0.07
chr16	2081714	862789	C	A	.	.	ALLELEID=843465;CLNDN=Tuberous_sclerosis_2;CLNDISDB=MONDO:MONDO:0013199,MedGen:C1860707,OMIM:613254;CLNHGVS=NC_000016.10:g.2081714C>A;CLNREVSTAT=criteria_provided,_single_submitter;CLNSIG=Uncertain_significance;CLNVC=single_nucleotide_variant;CLNVCSO=SO:0001483;GENEINFO=TSC2:7249;MC=SO:0001583|missense_variant;ORIGIN=1;Pangolin=ENSG00000103197.18|-42:0.02|-2:-0.0
chr16	2081714	406079	C	T	.	.	ALLELEID=401336;CLNDN=Tuberous_sclerosis_2|Hereditary_cancer-predisposing_syndrome;CLNDISDB=MONDO:MONDO:0013199,MedGen:C1860707,OMIM:613254|MONDO:MONDO:0015356,MedGen:C0027672,Orphanet:ORPHA140162,SNOMED_CT:699346009;CLNHGVS=NC_000016.10:g.2081714C>T;CLNREVSTAT=criteria_provided,_multiple_submitters,_no_conflicts;CLNSIG=Uncertain_significance;CLNVC=single_nucleotide_variant;CLNVCSO=SO:0001483;GENEINFO=TSC2:7249;MC=SO:0001583|missense_variant;ORIGIN=1;RS=993614997;Pangolin=ENSG00000103197.18|-42:0.01|0:-0.0
chr16	2081717	318328	C	T	.	.	AF_EXAC=1e-05;ALLELEID=324621;CLNDN=Tuberous_sclerosis_2|Hereditary_cancer-predisposing_syndrome|Tuberous_sclerosis_syndrome;CLNDISDB=MONDO:MONDO:0013199,MedGen:C1860707,OMIM:613254|MONDO:MONDO:0015356,MedGen:C0027672,Orphanet:ORPHA140162,SNOMED_CT:699346009|MedGen:C0041341,OMIM:PS191100,Orphanet:ORPHA805,SNOMED_CT:7199000;CLNHGVS=NC_000016.10:g.2081717C>T;CLNREVSTAT=criteria_provided,_conflicting_interpretations;CLNSIG=Conflicting_interpretations_of_pathogenicity;CLNSIGCONF=Likely_benign(2),Uncertain_significance(1);CLNVC=single_nucleotide_variant;CLNVCSO=SO:0001483;CLNVI=Illumina_Clinical_Services_Laboratory,Illumina:576562;GENEINFO=TSC2:7249;MC=SO:0001583|missense_variant;ORIGIN=1;RS=777489742;Pangolin=ENSG00000103197.18|-2:0.0|-45:-0.06
chr16	2081718	954608	G	A	.	.	ALLELEID=949260;CLNDN=Tuberous_sclerosis_2;CLNDISDB=MONDO:MONDO:0013199,MedGen:C1860707,OMIM:613254;CLNHGVS=NC_000016.10:g.2081718G>A;CLNREVSTAT=criteria_provided,_single_submitter;CLNSIG=Uncertain_significance;CLNVC=single_nucleotide_variant;CLNVCSO=SO:0001483;GENEINFO=TSC2:7249;MC=SO:0001583|missense_variant;ORIGIN=1;Pangolin=ENSG00000103197.18|-46:0.02|-46:-0.01
chr16	2081718	1003157	G	C	.	.	ALLELEID=996745;CLNDN=Tuberous_sclerosis_2;CLNDISDB=MONDO:MONDO:0013199,MedGen:C1860707,OMIM:613254;CLNHGVS=NC_000016.10:g.2081718G>C;CLNREVSTAT=criteria_provided,_single_submitter;CLNSIG=Uncertain_significance;CLNVC=single_nucleotide_variant;CLNVCSO=SO:0001483;GENEINFO=TSC2:7249;MC=SO:0001583|missense_variant;ORIGIN=1;Pangolin=ENSG00000103197.18|-46:0.01|-46:-0.0
chr16	2081720	663826	G	C	.	.	ALLELEID=644298;CLNDN=Tuberous_sclerosis_2;CLNDISDB=MONDO:MONDO:0013199,MedGen:C1860707,OMIM:613254;CLNHGVS=NC_000016.10:g.2081720G>C;CLNREVSTAT=criteria_provided,_single_submitter;CLNSIG=Uncertain_significance;CLNVC=single_nucleotide_variant;CLNVCSO=SO:0001483;GENEINFO=TSC2:7249;MC=SO:0001583|missense_variant;ORIGIN=1;RS=1596400382;Pangolin=ENSG00000103197.18|-2:0.0|-48:-0.04
chr16	2081723	406101	A	G	.	.	AF_ESP=8e-05;AF_EXAC=2e-05;ALLELEID=400824;CLNDN=Tuberous_sclerosis_2;CLNDISDB=MONDO:MONDO:0013199,MedGen:C1860707,OMIM:613254;CLNHGVS=NC_000016.10:g.2081723A>G;CLNREVSTAT=criteria_provided,_single_submitter;CLNSIG=Uncertain_significance;CLNVC=single_nucleotide_variant;CLNVCSO=SO:0001483;GENEINFO=TSC2:7249;MC=SO:0001583|missense_variant;ORIGIN=1;RS=369961807;Pangolin=ENSG00000103197.18|-12:0.0|19:-0.0
chr16	2081724	1052906	C	G	.	.	ALLELEID=1049471;CLNDN=Tuberous_sclerosis_2;CLNDISDB=MONDO:MONDO:0013199,MedGen:C1860707,OMIM:613254;CLNHGVS=NC_000016.10:g.2081724C>G;CLNREVSTAT=criteria_provided,_single_submitter;CLNSIG=Uncertain_significance;CLNVC=single_nucleotide_variant;CLNVCSO=SO:0001483;GENEINFO=TSC2:7249;MC=SO:0001583|missense_variant;ORIGIN=1;Pangolin=ENSG00000103197.18|4:0.0|3:-0.0
chr16	2081727	535958	C	T	.	.	ALLELEID=529639;CLNDN=Tuberous_sclerosis_2;CLNDISDB=MONDO:MONDO:0013199,MedGen:C1860707,OMIM:613254;CLNHGVS=NC_000016.10:g.2081727C>T;CLNREVSTAT=criteria_provided,_single_submitter;CLNSIG=Uncertain_significance;CLNVC=single_nucleotide_variant;CLNVCSO=SO:0001483;GENEINFO=TSC2:7249;MC=SO:0001583|missense_variant;ORIGIN=1;RS=745342041;Pangolin=ENSG00000103197.18|-2:0.0|1:-0.0
chr16	2081729	863642	C	A	.	.	ALLELEID=843466;CLNDN=Tuberous_sclerosis_2;CLNDISDB=MONDO:MONDO:0013199,MedGen:C1860707,OMIM:613254;CLNHGVS=NC_000016.10:g.2081729C>A;CLNREVSTAT=criteria_provided,_single_submitter;CLNSIG=Uncertain_significance;CLNVC=single_nucleotide_variant;CLNVCSO=SO:0001483;GENEINFO=TSC2:7249;MC=SO:0001583|missense_variant;ORIGIN=1;Pangolin=ENSG00000103197.18|1:0.0|-1:-0.0
chr16	2081733	645453	A	G	.	.	ALLELEID=644299;CLNDN=Tuberous_sclerosis_2;CLNDISDB=MONDO:MONDO:0013199,MedGen:C1860707,OMIM:613254;CLNHGVS=NC_000016.10:g.2081733A>G;CLNREVSTAT=criteria_provided,_single_submitter;CLNSIG=Uncertain_significance;CLNVC=single_nucleotide_variant;CLNVCSO=SO:0001483;GENEINFO=TSC2:7249;MC=SO:0001583|missense_variant;ORIGIN=1;RS=1596400479;Pangolin=ENSG00000103197.18|-1:0.0|-5:-0.0
chr16	2081735	1008518	A	G	.	.	ALLELEID=996746;CLNDN=Tuberous_sclerosis_2;CLNDISDB=MONDO:MONDO:0013199,MedGen:C1860707,OMIM:613254;CLNHGVS=NC_000016.10:g.2081735A>G;CLNREVSTAT=criteria_provided,_single_submitter;CLNSIG=Uncertain_significance;CLNVC=single_nucleotide_variant;CLNVCSO=SO:0001483;GENEINFO=TSC2:7249;MC=SO:0001583|missense_variant;ORIGIN=1;Pangolin=ENSG00000103197.18|-5:0.0|1:-0.0
chr16	2081737	576147	G	T	.	.	ALLELEID=573843;CLNDN=Tuberous_sclerosis_2;CLNDISDB=MONDO:MONDO:0013199,MedGen:C1860707,OMIM:613254;CLNHGVS=NC_000016.10:g.2081737G>T;CLNREVSTAT=criteria_provided,_single_submitter;CLNSIG=Uncertain_significance;CLNVC=single_nucleotide_variant;CLNVCSO=SO:0001483;GENEINFO=TSC2:7249;MC=SO:0001583|missense_variant;ORIGIN=1;RS=1567511020;Pangolin=ENSG00000103197.18|20:0.0|-1:-0.0
chr16	2081745	1020019	C	G	.	.	ALLELEID=1011987;CLNDN=Tuberous_sclerosis_2;CLNDISDB=MONDO:MONDO:0013199,MedGen:C1860707,OMIM:613254;CLNHGVS=NC_000016.10:g.2081745C>G;CLNREVSTAT=criteria_provided,_single_submitter;CLNSIG=Uncertain_significance;CLNVC=single_nucleotide_variant;CLNVCSO=SO:0001483;GENEINFO=TSC2:7249;MC=SO:0001583|missense_variant;ORIGIN=1;Pangolin=ENSG00000103197.18|-3:0.0|-34:-0.0
chr16	2081745	640728	C	T	.	.	ALLELEID=644300;CLNDN=Tuberous_sclerosis_2;CLNDISDB=MONDO:MONDO:0013199,MedGen:C1860707,OMIM:613254;CLNHGVS=NC_000016.10:g.2081745C>T;CLNREVSTAT=criteria_provided,_single_submitter;CLNSIG=Uncertain_significance;CLNVC=single_nucleotide_variant;CLNVCSO=SO:0001483;GENEINFO=TSC2:7249;MC=SO:0001583|missense_variant;ORIGIN=1;RS=1596400563;Pangolin=ENSG00000103197.18|-3:0.0|1:-0.0
chr16	2081747	824177	G	C	.	.	ALLELEID=812580;CLNDN=Hereditary_cancer-predisposing_syndrome;CLNDISDB=MONDO:MONDO:0015356,MedGen:C0027672,Orphanet:ORPHA140162,SNOMED_CT:699346009;CLNHGVS=NC_000016.10:g.2081747G>C;CLNREVSTAT=criteria_provided,_single_submitter;CLNSIG=Uncertain_significance;CLNVC=single_nucleotide_variant;CLNVCSO=SO:0001483;GENEINFO=TSC2:7249;MC=SO:0001583|missense_variant;ORIGIN=1;RS=1596400585;Pangolin=ENSG00000103197.18|10:0.0|-5:-0.0
chr16	2081751	652658	C	T	.	.	ALLELEID=644301;CLNDN=Tuberous_sclerosis_2;CLNDISDB=MONDO:MONDO:0013199,MedGen:C1860707,OMIM:613254;CLNHGVS=NC_000016.10:g.2081751C>T;CLNREVSTAT=criteria_provided,_single_submitter;CLNSIG=Uncertain_significance;CLNVC=single_nucleotide_variant;CLNVCSO=SO:0001483;GENEINFO=TSC2:7249;MC=SO:0001583|missense_variant;ORIGIN=1;RS=1596400594;Pangolin=ENSG00000103197.18|47:0.0|47:-0.0
chr16	2081752	281623	G	A	.	.	AF_EXAC=4e-05;AF_TGP=0.0002;ALLELEID=265860;CLNDN=Tuberous_sclerosis_2|Hereditary_cancer-predisposing_syndrome|not_specified|not_provided;CLNDISDB=MONDO:MONDO:0013199,MedGen:C1860707,OMIM:613254|MONDO:MONDO:0015356,MedGen:C0027672,Orphanet:ORPHA140162,SNOMED_CT:699346009|MedGen:CN169374|MedGen:CN517202;CLNHGVS=NC_000016.10:g.2081752G>A;CLNREVSTAT=criteria_provided,_conflicting_interpretations;CLNSIG=Conflicting_interpretations_of_pathogenicity;CLNSIGCONF=Benign(1),Likely_benign(2),Uncertain_significance(1);CLNVC=single_nucleotide_variant;CLNVCSO=SO:0001483;GENEINFO=TSC2:7249;MC=SO:0001819|synonymous_variant;ORIGIN=1;RS=201599540;Pangolin=ENSG00000103197.18|46:0.0|9:-0.0
chr16	2081756	937246	G	C	.	.	ALLELEID=937330;CLNDN=Tuberous_sclerosis_2;CLNDISDB=MONDO:MONDO:0013199,MedGen:C1860707,OMIM:613254;CLNHGVS=NC_000016.10:g.2081756G>C;CLNREVSTAT=criteria_provided,_single_submitter;CLNSIG=Uncertain_significance;CLNVC=single_nucleotide_variant;CLNVCSO=SO:0001483;GENEINFO=TSC2:7249;MC=SO:0001583|missense_variant;ORIGIN=1;Pangolin=ENSG00000103197.18|42:0.0|1:-0.0
chr16	2081757	406085	C	G	.	.	ALLELEID=401346;CLNDN=Tuberous_sclerosis_2;CLNDISDB=MONDO:MONDO:0013199,MedGen:C1860707,OMIM:613254;CLNHGVS=NC_000016.10:g.2081757C>G;CLNREVSTAT=criteria_provided,_single_submitter;CLNSIG=Uncertain_significance;CLNVC=single_nucleotide_variant;CLNVCSO=SO:0001483;GENEINFO=TSC2:7249;MC=SO:0001583|missense_variant;ORIGIN=1;RS=1060500958;Pangolin=ENSG00000103197.18|0:0.0|41:-0.0
chr16	2081760	650007	G	A	.	.	ALLELEID=644302;CLNDN=Tuberous_sclerosis_2;CLNDISDB=MONDO:MONDO:0013199,MedGen:C1860707,OMIM:613254;CLNHGVS=NC_000016.10:g.2081760G>A;CLNREVSTAT=criteria_provided,_single_submitter;CLNSIG=Uncertain_significance;CLNVC=single_nucleotide_variant;CLNVCSO=SO:0001483;GENEINFO=TSC2:7249;MC=SO:0001583|missense_variant;ORIGIN=1;RS=1596400661;Pangolin=ENSG00000103197.18|38:0.0|1:-0.0
chr16	2081761	185446	C	T	.	.	ALLELEID=184140;CLNDN=Tuberous_sclerosis_2|Hereditary_cancer-predisposing_syndrome|Tuberous_sclerosis_syndrome;CLNDISDB=MONDO:MONDO:0013199,MedGen:C1860707,OMIM:613254|MONDO:MONDO:0015356,MedGen:C0027672,Orphanet:ORPHA140162,SNOMED_CT:699346009|MedGen:C0041341,OMIM:PS191100,Orphanet:ORPHA805,SNOMED_CT:7199000;CLNHGVS=NC_000016.10:g.2081761C>T;CLNREVSTAT=criteria_provided,_conflicting_interpretations;CLNSIG=Conflicting_interpretations_of_pathogenicity;CLNSIGCONF=Likely_benign(1),Uncertain_significance(2);CLNVC=single_nucleotide_variant;CLNVCSO=SO:0001483;CLNVI=Illumina_Clinical_Services_Laboratory,Illumina:278102;GENEINFO=TSC2:7249;MC=SO:0001819|synonymous_variant;ORIGIN=1;RS=786202178;Pangolin=ENSG00000103197.18|-2:0.0|37:-0.0
chr16	2081762	836095	A	G	.	.	ALLELEID=843467;CLNDN=Tuberous_sclerosis_2|Tuberous_sclerosis_syndrome;CLNDISDB=MONDO:MONDO:0013199,MedGen:C1860707,OMIM:613254|MedGen:C0041341,OMIM:PS191100,Orphanet:ORPHA805,SNOMED_CT:7199000;CLNHGVS=NC_000016.10:g.2081762A>G;CLNREVSTAT=criteria_provided,_multiple_submitters,_no_conflicts;CLNSIG=Uncertain_significance;CLNVC=single_nucleotide_variant;CLNVCSO=SO:0001483;CLNVI=Illumina_Clinical_Services_Laboratory,Illumina:1645489;GENEINFO=TSC2:7249;MC=SO:0001583|missense_variant;ORIGIN=1;Pangolin=ENSG00000103197.18|-1:0.0|36:-0.0
chr16	2081763	381049	C	T	.	.	AF_EXAC=2e-05;ALLELEID=374140;CLNDN=Tuberous_sclerosis_2|History_of_neurodevelopmental_disorder|not_provided;CLNDISDB=MONDO:MONDO:0013199,MedGen:C1860707,OMIM:613254|MedGen:C2711754|MedGen:CN517202;CLNHGVS=NC_000016.10:g.2081763C>T;CLNREVSTAT=criteria_provided,_conflicting_interpretations;CLNSIG=Conflicting_interpretations_of_pathogenicity;CLNSIGCONF=Likely_benign(1),Uncertain_significance(2);CLNVC=single_nucleotide_variant;CLNVCSO=SO:0001483;GENEINFO=TSC2:7249;MC=SO:0001583|missense_variant;ORIGIN=1;RS=776738338;Pangolin=ENSG00000103197.18|35:0.0|-6:-0.0
chr16	2081765	945522	G	A	.	.	ALLELEID=927667;CLNDN=Tuberous_sclerosis_2;CLNDISDB=MONDO:MONDO:0013199,MedGen:C1860707,OMIM:613254;CLNHGVS=NC_000016.10:g.2081765G>A;CLNREVSTAT=criteria_provided,_single_submitter;CLNSIG=Uncertain_significance;CLNVC=single_nucleotide_variant;CLNVCSO=SO:0001483;GENEINFO=TSC2:7249;MC=SO:0001583|missense_variant;ORIGIN=1;Pangolin=ENSG00000103197.18|33:0.0|37:-0.0
chr16	2081769	468039	A	G	.	.	AF_EXAC=1e-05;ALLELEID=465339;CLNDN=Tuberous_sclerosis_2;CLNDISDB=MONDO:MONDO:0013199,MedGen:C1860707,OMIM:613254;CLNHGVS=NC_000016.10:g.2081769A>G;CLNREVSTAT=criteria_provided,_single_submitter;CLNSIG=Uncertain_significance;CLNVC=single_nucleotide_variant;CLNVCSO=SO:0001483;GENEINFO=TSC2:7249;MC=SO:0001583|missense_variant;ORIGIN=1;RS=765255206;Pangolin=ENSG00000103197.18|1:0.0|29:-0.0
chr16	2081771	641062	C	T	.	.	ALLELEID=644303;CLNDN=Tuberous_sclerosis_2;CLNDISDB=MONDO:MONDO:0013199,MedGen:C1860707,OMIM:613254;CLNHGVS=NC_000016.10:g.2081771C>T;CLNREVSTAT=criteria_provided,_single_submitter;CLNSIG=Uncertain_significance;CLNVC=single_nucleotide_variant;CLNVCSO=SO:0001483;GENEINFO=TSC2:7249;MC=SO:0001583|missense_variant;ORIGIN=1;RS=1233661099;Pangolin=ENSG00000103197.18|27:0.0|27:-0.0
chr16	2081772	389507	C	T	.	.	ALLELEID=374804;CLNDN=Tuberous_sclerosis_2|not_provided;CLNDISDB=MONDO:MONDO:0013199,MedGen:C1860707,OMIM:613254|MedGen:CN517202;CLNHGVS=NC_000016.10:g.2081772C>T;CLNREVSTAT=criteria_provided,_conflicting_interpretations;CLNSIG=Conflicting_interpretations_of_pathogenicity;CLNSIGCONF=Likely_benign(1),Uncertain_significance(1);CLNVC=single_nucleotide_variant;CLNVCSO=SO:0001483;GENEINFO=TSC2:7249;MC=SO:0001583|missense_variant;ORIGIN=1;RS=1057523452;Pangolin=ENSG00000103197.18|26:0.0|-30:-0.0
chr16	2081773	230769	CCCT	C	.	.	ALLELEID=235127;CLNDN=Hereditary_cancer-predisposing_syndrome;CLNDISDB=MONDO:MONDO:0015356,MedGen:C0027672,Orphanet:ORPHA140162,SNOMED_CT:699346009;CLNHGVS=NC_000016.10:g.2081775_2081777CTC[1];CLNREVSTAT=criteria_provided,_single_submitter;CLNSIG=Uncertain_significance;CLNVC=Microsatellite;CLNVCSO=SO:0000289;GENEINFO=TSC2:7249;MC=SO:0001822|inframe_deletion;ORIGIN=1;RS=876658759;Pangolin=ENSG00000103197.18|25:0.01|25:-0.0
chr16	2081774	1018920	C	T	.	.	ALLELEID=1011988;CLNDN=Tuberous_sclerosis_2;CLNDISDB=MONDO:MONDO:0013199,MedGen:C1860707,OMIM:613254;CLNHGVS=NC_000016.10:g.2081774C>T;CLNREVSTAT=criteria_provided,_single_submitter;CLNSIG=Uncertain_significance;CLNVC=single_nucleotide_variant;CLNVCSO=SO:0001483;GENEINFO=TSC2:7249;MC=SO:0001583|missense_variant;ORIGIN=1;Pangolin=ENSG00000103197.18|25:0.0|24:-0.0
chr16	2081783	452681	C	T	.	.	AF_EXAC=1e-05;ALLELEID=445524;CLNDN=Tuberous_sclerosis_2|not_provided;CLNDISDB=MONDO:MONDO:0013199,MedGen:C1860707,OMIM:613254|MedGen:CN517202;CLNHGVS=NC_000016.10:g.2081783C>T;CLNREVSTAT=criteria_provided,_multiple_submitters,_no_conflicts;CLNSIG=Uncertain_significance;CLNVC=single_nucleotide_variant;CLNVCSO=SO:0001483;GENEINFO=TSC2:7249;MC=SO:0001583|missense_variant;ORIGIN=1;RS=757010959;Pangolin=ENSG00000103197.18|16:0.0|15:-0.0
chr16	2081786	486637	C	T	.	.	ALLELEID=477357;CLNDN=Tuberous_sclerosis_2|Hereditary_cancer-predisposing_syndrome;CLNDISDB=MONDO:MONDO:0013199,MedGen:C1860707,OMIM:613254|MONDO:MONDO:0015356,MedGen:C0027672,Orphanet:ORPHA140162,SNOMED_CT:699346009;CLNHGVS=NC_000016.10:g.2081786C>T;CLNREVSTAT=criteria_provided,_multiple_submitters,_no_conflicts;CLNSIG=Uncertain_significance;CLNVC=single_nucleotide_variant;CLNVCSO=SO:0001483;GENEINFO=TSC2:7249;MC=SO:0001583|missense_variant;ORIGIN=1;RS=1020561347;Pangolin=ENSG00000103197.18|13:0.0|12:-0.0
chr16	2081787	65034	G	A	.	.	AF_EXAC=0.00023;AF_TGP=0.0006;ALLELEID=75964;CLNDN=Craniopharyngioma|Tuberous_sclerosis_2|Hereditary_cancer-predisposing_syndrome|Tuberous_sclerosis_syndrome;CLNDISDB=Human_Phenotype_Ontology:HP:0030062,MONDO:MONDO:0018907,MeSH:D003397,MedGen:C0010276,Orphanet:ORPHA54595|MONDO:MONDO:0013199,MedGen:C1860707,OMIM:613254|MONDO:MONDO:0015356,MedGen:C0027672,Orphanet:ORPHA140162,SNOMED_CT:699346009|MedGen:C0041341,OMIM:PS191100,Orphanet:ORPHA805,SNOMED_CT:7199000;CLNHGVS=NC_000016.10:g.2081787G>A;CLNREVSTAT=criteria_provided,_conflicting_interpretations;CLNSIG=Conflicting_interpretations_of_pathogenicity;CLNSIGCONF=Benign(1),Likely_benign(2),Uncertain_significance(1);CLNVC=single_nucleotide_variant;CLNVCSO=SO:0001483;CLNVI=Illumina_Clinical_Services_Laboratory,Illumina:1359565|Tuberous_sclerosis_database_(TSC2):TSC2_01137;GENEINFO=TSC2:7249;MC=SO:0001583|missense_variant;ORIGIN=1;RS=200577441;Pangolin=ENSG00000103197.18|11:0.0|15:-0.0
chr16	2081787	951136	G	T	.	.	ALLELEID=927668;CLNDN=Tuberous_sclerosis_2;CLNDISDB=MONDO:MONDO:0013199,MedGen:C1860707,OMIM:613254;CLNHGVS=NC_000016.10:g.2081787G>T;CLNREVSTAT=criteria_provided,_single_submitter;CLNSIG=Uncertain_significance;CLNVC=single_nucleotide_variant;CLNVCSO=SO:0001483;GENEINFO=TSC2:7249;MC=SO:0001583|missense_variant;ORIGIN=1;Pangolin=ENSG00000103197.18|12:0.0|11:-0.0
chr16	2081789	942998	T	C	.	.	ALLELEID=937331;CLNDN=Tuberous_sclerosis_2;CLNDISDB=MONDO:MONDO:0013199,MedGen:C1860707,OMIM:613254;CLNHGVS=NC_000016.10:g.2081789T>C;CLNREVSTAT=criteria_provided,_single_submitter;CLNSIG=Uncertain_significance;CLNVC=single_nucleotide_variant;CLNVCSO=SO:0001483;GENEINFO=TSC2:7249;MC=SO:0001583|missense_variant;ORIGIN=1;Pangolin=ENSG00000103197.18|9:0.0|9:-0.0
chr16	2081793	535915	A	G	.	.	ALLELEID=529979;CLNDN=Tuberous_sclerosis_2;CLNDISDB=MONDO:MONDO:0013199,MedGen:C1860707,OMIM:613254;CLNHGVS=NC_000016.10:g.2081793A>G;CLNREVSTAT=criteria_provided,_single_submitter;CLNSIG=Uncertain_significance;CLNVC=single_nucleotide_variant;CLNVCSO=SO:0001483;GENEINFO=TSC2:7249;MC=SO:0001583|missense_variant;ORIGIN=1;RS=1304251276;Pangolin=ENSG00000103197.18|1:0.0|5:-0.0
chr16	2081796	567402	C	T	.	.	ALLELEID=573844;CLNDN=Tuberous_sclerosis_2;CLNDISDB=MONDO:MONDO:0013199,MedGen:C1860707,OMIM:613254;CLNHGVS=NC_000016.10:g.2081796C>T;CLNREVSTAT=criteria_provided,_single_submitter;CLNSIG=Uncertain_significance;CLNVC=single_nucleotide_variant;CLNVCSO=SO:0001483;GENEINFO=TSC2:7249;MC=SO:0001583|missense_variant;ORIGIN=1;RS=1567511623;Pangolin=ENSG00000103197.18|2:0.0|3:-0.0
chr16	2081797	468040	A	G	.	.	ALLELEID=465965;CLNDN=Tuberous_sclerosis_2;CLNDISDB=MONDO:MONDO:0013199,MedGen:C1860707,OMIM:613254;CLNHGVS=NC_000016.10:g.2081797A>G;CLNREVSTAT=criteria_provided,_single_submitter;CLNSIG=Uncertain_significance;CLNVC=single_nucleotide_variant;CLNVCSO=SO:0001483;GENEINFO=TSC2:7249;MC=SO:0001819|synonymous_variant;ORIGIN=1;RS=1555512577;Pangolin=ENSG00000103197.18|1:0.0|2:-0.0
chr16	2081798	999086	G	C	.	.	ALLELEID=996747;CLNDN=Tuberous_sclerosis_2;CLNDISDB=MONDO:MONDO:0013199,MedGen:C1860707,OMIM:613254;CLNHGVS=NC_000016.10:g.2081798G>C;CLNREVSTAT=criteria_provided,_single_submitter;CLNSIG=Uncertain_significance;CLNVC=single_nucleotide_variant;CLNVCSO=SO:0001483;GENEINFO=TSC2:7249;MC=SO:0001583|missense_variant;ORIGIN=1;Pangolin=ENSG00000103197.18|0:0.0|0:-0.0
chr16	2081803	535869	G	A	.	.	ALLELEID=529644;CLNDN=Tuberous_sclerosis_2;CLNDISDB=MONDO:MONDO:0013199,MedGen:C1860707,OMIM:613254;CLNHGVS=NC_000016.10:g.2081803G>A;CLNREVSTAT=criteria_provided,_single_submitter;CLNSIG=Uncertain_significance;CLNVC=single_nucleotide_variant;CLNVCSO=SO:0001483;GENEINFO=TSC2:7249;MC=SO:0001627|intron_variant;ORIGIN=1;RS=1555512582;Pangolin=ENSG00000103197.18|-4:0.0|-5:-0.01
chr16	2081807	1046743	C	T	.	.	ALLELEID=1032478;CLNDN=Tuberous_sclerosis_2;CLNDISDB=MONDO:MONDO:0013199,MedGen:C1860707,OMIM:613254;CLNHGVS=NC_000016.10:g.2081807C>T;CLNREVSTAT=criteria_provided,_single_submitter;CLNSIG=Uncertain_significance;CLNVC=single_nucleotide_variant;CLNVCSO=SO:0001483;GENEINFO=TSC2:7249;MC=SO:0001627|intron_variant;ORIGIN=1;Pangolin=ENSG00000103197.18|-9:0.0|-9:-0.0
chr16	2082427	1044299	C	G	.	.	ALLELEID=1032479;CLNDN=Tuberous_sclerosis_2;CLNDISDB=MONDO:MONDO:0013199,MedGen:C1860707,OMIM:613254;CLNHGVS=NC_000016.10:g.2082427C>G;CLNREVSTAT=criteria_provided,_single_submitter;CLNSIG=Uncertain_significance;CLNVC=single_nucleotide_variant;CLNVCSO=SO:0001483;GENEINFO=TSC2:7249;MC=SO:0001627|intron_variant;ORIGIN=1;Pangolin=ENSG00000103197.18|-35:0.0|9:-0.08
chr16	2082428	652339	C	G	.	.	ALLELEID=652714;CLNDN=Tuberous_sclerosis_2;CLNDISDB=MONDO:MONDO:0013199,MedGen:C1860707,OMIM:613254;CLNHGVS=NC_000016.10:g.2082428C>G;CLNREVSTAT=criteria_provided,_single_submitter;CLNSIG=Uncertain_significance;CLNVC=single_nucleotide_variant;CLNVCSO=SO:0001483;GENEINFO=TSC2:7249;MC=SO:0001627|intron_variant;ORIGIN=1;RS=1596404187;Pangolin=ENSG00000103197.18|-36:0.0|8:-0.12
chr16	2082429	963987	C	G	.	.	ALLELEID=960147;CLNDN=Tuberous_sclerosis_2;CLNDISDB=MONDO:MONDO:0013199,MedGen:C1860707,OMIM:613254;CLNHGVS=NC_000016.10:g.2082429C>G;CLNREVSTAT=criteria_provided,_single_submitter;CLNSIG=Uncertain_significance;CLNVC=single_nucleotide_variant;CLNVCSO=SO:0001483;GENEINFO=TSC2:7249;MC=SO:0001627|intron_variant;ORIGIN=1;Pangolin=ENSG00000103197.18|7:0.03|7:-0.01
chr16	2082433	468041	C	G	.	.	ALLELEID=466235;CLNDN=Tuberous_sclerosis_2;CLNDISDB=MONDO:MONDO:0013199,MedGen:C1860707,OMIM:613254;CLNHGVS=NC_000016.10:g.2082433C>G;CLNREVSTAT=criteria_provided,_single_submitter;CLNSIG=Uncertain_significance;CLNVC=single_nucleotide_variant;CLNVCSO=SO:0001483;GENEINFO=TSC2:7249;MC=SO:0001627|intron_variant;ORIGIN=1;RS=770054036;Pangolin=ENSG00000103197.18|-41:0.0|3:-0.14
chr16	2082433	406073	C	T	.	.	AF_EXAC=2e-05;ALLELEID=400837;CLNDN=Tuberous_sclerosis_2|Hereditary_cancer-predisposing_syndrome|not_provided;CLNDISDB=MONDO:MONDO:0013199,MedGen:C1860707,OMIM:613254|MONDO:MONDO:0015356,MedGen:C0027672,Orphanet:ORPHA140162,SNOMED_CT:699346009|MedGen:CN517202;CLNHGVS=NC_000016.10:g.2082433C>T;CLNREVSTAT=criteria_provided,_conflicting_interpretations;CLNSIG=Conflicting_interpretations_of_pathogenicity;CLNSIGCONF=Likely_benign(1),Uncertain_significance(2);CLNVC=single_nucleotide_variant;CLNVCSO=SO:0001483;GENEINFO=TSC2:7249;MC=SO:0001627|intron_variant;ORIGIN=1;RS=770054036;Pangolin=ENSG00000103197.18|34:0.0|3:-0.11
chr16	2082434	569645	A	T	.	.	ALLELEID=569796;CLNDN=Tuberous_sclerosis_2;CLNDISDB=MONDO:MONDO:0013199,MedGen:C1860707,OMIM:613254;CLNHGVS=NC_000016.10:g.2082434A>T;CLNREVSTAT=criteria_provided,_single_submitter;CLNSIG=Uncertain_significance;CLNVC=single_nucleotide_variant;CLNVCSO=SO:0001483;GENEINFO=TSC2:7249;MC=SO:0001574|splice_acceptor_variant,SO:0001627|intron_variant;ORIGIN=1;RS=1567513626;Pangolin=ENSG00000103197.18|-42:0.0|2:-0.14
chr16	2082435	979125	G	A	.	.	ALLELEID=967160;CLNDN=Tuberous_sclerosis_2;CLNDISDB=MONDO:MONDO:0013199,MedGen:C1860707,OMIM:613254;CLNHGVS=NC_000016.10:g.2082435G>A;CLNREVSTAT=criteria_provided,_single_submitter;CLNSIG=Uncertain_significance;CLNVC=single_nucleotide_variant;CLNVCSO=SO:0001483;GENEINFO=TSC2:7249;MC=SO:0001574|splice_acceptor_variant,SO:0001627|intron_variant;ORIGIN=1;Pangolin=ENSG00000103197.18|27:0.1|1:-0.14
chr16	2082436	663001	T	G	.	.	ALLELEID=644304;CLNDN=Tuberous_sclerosis_2;CLNDISDB=MONDO:MONDO:0013199,MedGen:C1860707,OMIM:613254;CLNHGVS=NC_000016.10:g.2082436T>G;CLNREVSTAT=criteria_provided,_single_submitter;CLNSIG=Uncertain_significance;CLNVC=single_nucleotide_variant;CLNVCSO=SO:0001483;GENEINFO=TSC2:7249;MC=SO:0001583|missense_variant,SO:0001627|intron_variant;ORIGIN=1;RS=1319528505;Pangolin=ENSG00000103197.18|0:0.23|26:-0.04
chr16	2082437	49835	G	A	.	.	AF_ESP=8e-05;AF_EXAC=1e-05;ALLELEID=58997;CLNDN=Tuberous_sclerosis_2|Hereditary_cancer-predisposing_syndrome|Tuberous_sclerosis_syndrome|not_provided;CLNDISDB=MONDO:MONDO:0013199,MedGen:C1860707,OMIM:613254|MONDO:MONDO:0015356,MedGen:C0027672,Orphanet:ORPHA140162,SNOMED_CT:699346009|MedGen:C0041341,OMIM:PS191100,Orphanet:ORPHA805,SNOMED_CT:7199000|MedGen:CN517202;CLNHGVS=NC_000016.10:g.2082437G>A;CLNREVSTAT=criteria_provided,_conflicting_interpretations;CLNSIG=Conflicting_interpretations_of_pathogenicity;CLNSIGCONF=Benign(1),Likely_benign(1),Uncertain_significance(1);CLNVC=single_nucleotide_variant;CLNVCSO=SO:0001483;CLNVI=Tuberous_sclerosis_database_(TSC2):TSC2_00537;GENEINFO=TSC2:7249;MC=SO:0001819|synonymous_variant,SO:0001627|intron_variant;ORIGIN=1;RS=45517314;Pangolin=ENSG00000103197.18|25:0.04|-1:-0.11
chr16	2082437	422468	G	GGCCT	.	.	ALLELEID=409490;CLNDN=not_provided;CLNDISDB=MedGen:CN517202;CLNHGVS=NC_000016.10:g.2082438_2082441dup;CLNREVSTAT=criteria_provided,_single_submitter;CLNSIG=Uncertain_significance;CLNVC=Duplication;CLNVCSO=SO:1000035;GENEINFO=TSC2:7249;MC=SO:0001589|frameshift_variant,SO:0001627|intron_variant;ORIGIN=1;RS=1555512845;Pangolin=ENSG00000103197.18|-1:0.03|-1:-0.05
chr16	2082438	824256	G	A	.	.	ALLELEID=812581;CLNDN=Tuberous_sclerosis_2|Hereditary_cancer-predisposing_syndrome;CLNDISDB=MONDO:MONDO:0013199,MedGen:C1860707,OMIM:613254|MONDO:MONDO:0015356,MedGen:C0027672,Orphanet:ORPHA140162,SNOMED_CT:699346009;CLNHGVS=NC_000016.10:g.2082438G>A;CLNREVSTAT=criteria_provided,_multiple_submitters,_no_conflicts;CLNSIG=Uncertain_significance;CLNVC=single_nucleotide_variant;CLNVCSO=SO:0001483;GENEINFO=TSC2:7249;MC=SO:0001583|missense_variant,SO:0001627|intron_variant;ORIGIN=1;RS=1596404280;Pangolin=ENSG00000103197.18|24:0.23|-2:-0.03
chr16	2082438	419818	GCCTCTTTCTCCTC	G	.	.	ALLELEID=409491;CLNDN=not_provided;CLNDISDB=MedGen:CN517202;CLNHGVS=NC_000016.10:g.2082442_2082454del;CLNREVSTAT=criteria_provided,_single_submitter;CLNSIG=Uncertain_significance;CLNVC=Deletion;CLNVCSO=SO:0000159;GENEINFO=TSC2:7249;MC=SO:0001589|frameshift_variant,SO:0001627|intron_variant;ORIGIN=1;RS=1064794126;Pangolin=ENSG00000103197.18|-2:0.12|24:-0.06
chr16	2082439	380401	C	T	.	.	AF_EXAC=2e-05;ALLELEID=377260;CLNDN=Tuberous_sclerosis_2|Hereditary_cancer-predisposing_syndrome|not_specified|not_provided;CLNDISDB=MONDO:MONDO:0013199,MedGen:C1860707,OMIM:613254|MONDO:MONDO:0015356,MedGen:C0027672,Orphanet:ORPHA140162,SNOMED_CT:699346009|MedGen:CN169374|MedGen:CN517202;CLNHGVS=NC_000016.10:g.2082439C>T;CLNREVSTAT=criteria_provided,_conflicting_interpretations;CLNSIG=Conflicting_interpretations_of_pathogenicity;CLNSIGCONF=Benign(1),Likely_benign(1),Uncertain_significance(1);CLNVC=single_nucleotide_variant;CLNVCSO=SO:0001483;GENEINFO=TSC2:7249;MC=SO:0001583|missense_variant,SO:0001627|intron_variant;ORIGIN=1;RS=749367382;Pangolin=ENSG00000103197.18|23:0.04|-3:-0.03
chr16	2082441	959327	T	C	.	.	ALLELEID=949261;CLNDN=Tuberous_sclerosis_2;CLNDISDB=MONDO:MONDO:0013199,MedGen:C1860707,OMIM:613254;CLNHGVS=NC_000016.10:g.2082441T>C;CLNREVSTAT=criteria_provided,_single_submitter;CLNSIG=Uncertain_significance;CLNVC=single_nucleotide_variant;CLNVCSO=SO:0001483;GENEINFO=TSC2:7249;MC=SO:0001583|missense_variant,SO:0001627|intron_variant;ORIGIN=1;Pangolin=ENSG00000103197.18|-18:0.0|-5:-0.03
chr16	2082442	1027135	CT	C	.	.	ALLELEID=1011989;CLNDN=Tuberous_sclerosis_2;CLNDISDB=MONDO:MONDO:0013199,MedGen:C1860707,OMIM:613254;CLNHGVS=NC_000016.10:g.2082445del;CLNREVSTAT=criteria_provided,_single_submitter;CLNSIG=Uncertain_significance;CLNVC=Deletion;CLNVCSO=SO:0000159;CLNVI=Invitae:11887245;GENEINFO=TSC2:7249;MC=SO:0001589|frameshift_variant,SO:0001627|intron_variant;ORIGIN=1;Pangolin=ENSG00000103197.18|-6:0.09|20:-0.05
chr16	2082444	1015836	T	C	.	.	ALLELEID=1011990;CLNDN=Tuberous_sclerosis_2;CLNDISDB=MONDO:MONDO:0013199,MedGen:C1860707,OMIM:613254;CLNHGVS=NC_000016.10:g.2082444T>C;CLNREVSTAT=criteria_provided,_single_submitter;CLNSIG=Uncertain_significance;CLNVC=single_nucleotide_variant;CLNVCSO=SO:0001483;GENEINFO=TSC2:7249;MC=SO:0001583|missense_variant,SO:0001627|intron_variant;ORIGIN=1;Pangolin=ENSG00000103197.18|-8:0.01|18:-0.01
chr16	2082446	565415	C	A	.	.	AF_EXAC=2e-05;ALLELEID=573845;CLNDN=Tuberous_sclerosis_2;CLNDISDB=MONDO:MONDO:0013199,MedGen:C1860707,OMIM:613254;CLNHGVS=NC_000016.10:g.2082446C>A;CLNREVSTAT=criteria_provided,_single_submitter;CLNSIG=Uncertain_significance;CLNVC=single_nucleotide_variant;CLNVCSO=SO:0001483;GENEINFO=TSC2:7249;MC=SO:0001583|missense_variant,SO:0001627|intron_variant;ORIGIN=1;RS=761713908;Pangolin=ENSG00000103197.18|-10:0.01|16:-0.03
chr16	2082450	934723	T	G	.	.	ALLELEID=937332;CLNDN=Tuberous_sclerosis_2;CLNDISDB=MONDO:MONDO:0013199,MedGen:C1860707,OMIM:613254;CLNHGVS=NC_000016.10:g.2082450T>G;CLNREVSTAT=criteria_provided,_single_submitter;CLNSIG=Uncertain_significance;CLNVC=single_nucleotide_variant;CLNVCSO=SO:0001483;GENEINFO=TSC2:7249;MC=SO:0001583|missense_variant,SO:0001627|intron_variant;ORIGIN=1;Pangolin=ENSG00000103197.18|-14:0.17|12:-0.04
chr16	2082451	854083	C	T	.	.	ALLELEID=843470;CLNDN=Tuberous_sclerosis_2;CLNDISDB=MONDO:MONDO:0013199,MedGen:C1860707,OMIM:613254;CLNHGVS=NC_000016.10:g.2082451C>T;CLNREVSTAT=criteria_provided,_single_submitter;CLNSIG=Uncertain_significance;CLNVC=single_nucleotide_variant;CLNVCSO=SO:0001483;GENEINFO=TSC2:7249;MC=SO:0001583|missense_variant,SO:0001627|intron_variant;ORIGIN=1;Pangolin=ENSG00000103197.18|-15:0.05|-27:-0.0
chr16	2082456	824276	T	C	.	.	ALLELEID=812582;CLNDN=Tuberous_sclerosis_2|Hereditary_cancer-predisposing_syndrome;CLNDISDB=MONDO:MONDO:0013199,MedGen:C1860707,OMIM:613254|MONDO:MONDO:0015356,MedGen:C0027672,Orphanet:ORPHA140162,SNOMED_CT:699346009;CLNHGVS=NC_000016.10:g.2082456T>C;CLNREVSTAT=criteria_provided,_multiple_submitters,_no_conflicts;CLNSIG=Uncertain_significance;CLNVC=single_nucleotide_variant;CLNVCSO=SO:0001483;GENEINFO=TSC2:7249;MC=SO:0001583|missense_variant,SO:0001627|intron_variant;ORIGIN=1;RS=1449727037;Pangolin=ENSG00000103197.18|48:0.07|6:-0.01
chr16	2082458	535896	C	G	.	.	ALLELEID=529687;CLNDN=Tuberous_sclerosis_2;CLNDISDB=MONDO:MONDO:0013199,MedGen:C1860707,OMIM:613254;CLNHGVS=NC_000016.10:g.2082458C>G;CLNREVSTAT=criteria_provided,_single_submitter;CLNSIG=Uncertain_significance;CLNVC=single_nucleotide_variant;CLNVCSO=SO:0001483;GENEINFO=TSC2:7249;MC=SO:0001587|nonsense,SO:0001627|intron_variant;ORIGIN=1;RS=1555512861;Pangolin=ENSG00000103197.18|1:0.17|46:-0.1
chr16	2082460	824279	A	T	.	.	ALLELEID=812583;CLNDN=Hereditary_cancer-predisposing_syndrome;CLNDISDB=MONDO:MONDO:0015356,MedGen:C0027672,Orphanet:ORPHA140162,SNOMED_CT:699346009;CLNHGVS=NC_000016.10:g.2082460A>T;CLNREVSTAT=criteria_provided,_single_submitter;CLNSIG=Uncertain_significance;CLNVC=single_nucleotide_variant;CLNVCSO=SO:0001483;GENEINFO=TSC2:7249;MC=SO:0001583|missense_variant,SO:0001627|intron_variant;ORIGIN=1;RS=1596404506;Pangolin=ENSG00000103197.18|7:0.04|44:-0.07
chr16	2082461	406030	G	C	.	.	ALLELEID=401361;CLNDN=Tuberous_sclerosis_2;CLNDISDB=MONDO:MONDO:0013199,MedGen:C1860707,OMIM:613254;CLNHGVS=NC_000016.10:g.2082461G>C;CLNREVSTAT=criteria_provided,_single_submitter;CLNSIG=Uncertain_significance;CLNVC=single_nucleotide_variant;CLNVCSO=SO:0001483;GENEINFO=TSC2:7249;MC=SO:0001583|missense_variant,SO:0001627|intron_variant;ORIGIN=1;RS=1060500941;Pangolin=ENSG00000103197.18|6:0.05|1:-0.06
chr16	2082462	583139	T	G	.	.	ALLELEID=567844;CLNDN=Tuberous_sclerosis_2;CLNDISDB=MONDO:MONDO:0013199,MedGen:C1860707,OMIM:613254;CLNHGVS=NC_000016.10:g.2082462T>G;CLNREVSTAT=criteria_provided,_single_submitter;CLNSIG=Uncertain_significance;CLNVC=single_nucleotide_variant;CLNVCSO=SO:0001483;GENEINFO=TSC2:7249;MC=SO:0001583|missense_variant,SO:0001627|intron_variant;ORIGIN=1;RS=1358527360;Pangolin=ENSG00000103197.18|0:0.11|42:-0.13
chr16	2082465	1052995	A	C	.	.	ALLELEID=1049472;CLNDN=Tuberous_sclerosis_2;CLNDISDB=MONDO:MONDO:0013199,MedGen:C1860707,OMIM:613254;CLNHGVS=NC_000016.10:g.2082465A>C;CLNREVSTAT=criteria_provided,_single_submitter;CLNSIG=Uncertain_significance;CLNVC=single_nucleotide_variant;CLNVCSO=SO:0001483;GENEINFO=TSC2:7249;MC=SO:0001583|missense_variant,SO:0001627|intron_variant;ORIGIN=1;Pangolin=ENSG00000103197.18|40:0.0|39:-0.08
chr16	2082466	644205	G	T	.	.	ALLELEID=644305;CLNDN=Tuberous_sclerosis_2;CLNDISDB=MONDO:MONDO:0013199,MedGen:C1860707,OMIM:613254;CLNHGVS=NC_000016.10:g.2082466G>T;CLNREVSTAT=criteria_provided,_single_submitter;CLNSIG=Uncertain_significance;CLNVC=single_nucleotide_variant;CLNVCSO=SO:0001483;GENEINFO=TSC2:7249;MC=SO:0001583|missense_variant,SO:0001627|intron_variant;ORIGIN=1;RS=1596404603;Pangolin=ENSG00000103197.18|-30:0.02|38:-0.03
chr16	2082467	135377	CTGCCAAGGA	G	.	.	ALLELEID=139116;CLNDN=Craniopharyngioma|Tuberous_sclerosis_2|Hereditary_cancer-predisposing_syndrome|not_specified|not_provided;CLNDISDB=Human_Phenotype_Ontology:HP:0030062,MONDO:MONDO:0018907,MeSH:D003397,MedGen:C0010276,Orphanet:ORPHA54595|MONDO:MONDO:0013199,MedGen:C1860707,OMIM:613254|MONDO:MONDO:0015356,MedGen:C0027672,Orphanet:ORPHA140162,SNOMED_CT:699346009|MedGen:CN169374|MedGen:CN517202;CLNHGVS=NC_000016.10:g.2082467_2082476delinsG;CLNREVSTAT=criteria_provided,_conflicting_interpretations;CLNSIG=Conflicting_interpretations_of_pathogenicity;CLNSIGCONF=Likely_benign(2),Uncertain_significance(3);CLNVC=Indel;CLNVCSO=SO:1000032;GENEINFO=TSC2:7249;MC=SO:0001627|intron_variant,SO:0001820|inframe_indel;ORIGIN=1;RS=587778732;Pangolin=ENSG00000103197.18|38:0.0|37:-0.29
chr16	2082472	535957	A	G	.	.	ALLELEID=529646;CLNDN=Tuberous_sclerosis_2;CLNDISDB=MONDO:MONDO:0013199,MedGen:C1860707,OMIM:613254;CLNHGVS=NC_000016.10:g.2082472A>G;CLNREVSTAT=criteria_provided,_single_submitter;CLNSIG=Uncertain_significance;CLNVC=single_nucleotide_variant;CLNVCSO=SO:0001483;GENEINFO=TSC2:7249;MC=SO:0001583|missense_variant,SO:0001627|intron_variant;ORIGIN=1;RS=944693159;Pangolin=ENSG00000103197.18|32:0.08|3:-0.0
chr16	2082474	859070	G	A	.	.	ALLELEID=843471;CLNDN=Tuberous_sclerosis_2;CLNDISDB=MONDO:MONDO:0013199,MedGen:C1860707,OMIM:613254;CLNHGVS=NC_000016.10:g.2082474G>A;CLNREVSTAT=criteria_provided,_single_submitter;CLNSIG=Uncertain_significance;CLNVC=single_nucleotide_variant;CLNVCSO=SO:0001483;GENEINFO=TSC2:7249;MC=SO:0001583|missense_variant,SO:0001627|intron_variant;ORIGIN=1;Pangolin=ENSG00000103197.18|-7:0.0|30:-0.06
chr16	2082475	961557	G	A	.	.	ALLELEID=949262;CLNDN=Tuberous_sclerosis_2;CLNDISDB=MONDO:MONDO:0013199,MedGen:C1860707,OMIM:613254;CLNHGVS=NC_000016.10:g.2082475G>A;CLNREVSTAT=criteria_provided,_single_submitter;CLNSIG=Uncertain_significance;CLNVC=single_nucleotide_variant;CLNVCSO=SO:0001483;GENEINFO=TSC2:7249;MC=SO:0001583|missense_variant,SO:0001627|intron_variant;ORIGIN=1;Pangolin=ENSG00000103197.18|29:0.04|29:-0.0
chr16	2082477	1062612	C	T	.	.	ALLELEID=1049473;CLNDN=Tuberous_sclerosis_2;CLNDISDB=MONDO:MONDO:0013199,MedGen:C1860707,OMIM:613254;CLNHGVS=NC_000016.10:g.2082477C>T;CLNREVSTAT=criteria_provided,_single_submitter;CLNSIG=Uncertain_significance;CLNVC=single_nucleotide_variant;CLNVCSO=SO:0001483;GENEINFO=TSC2:7249;MC=SO:0001587|nonsense,SO:0001627|intron_variant;ORIGIN=1;Pangolin=ENSG00000103197.18|28:0.0|27:-0.15
chr16	2082484	581187	A	C	.	.	ALLELEID=573847;CLNDN=Tuberous_sclerosis_2;CLNDISDB=MONDO:MONDO:0013199,MedGen:C1860707,OMIM:613254;CLNHGVS=NC_000016.10:g.2082484A>C;CLNREVSTAT=criteria_provided,_single_submitter;CLNSIG=Uncertain_significance;CLNVC=single_nucleotide_variant;CLNVCSO=SO:0001483;GENEINFO=TSC2:7249;MC=SO:0001583|missense_variant,SO:0001627|intron_variant;ORIGIN=1;RS=1567514069;Pangolin=ENSG00000103197.18|-22:0.0|20:-0.04
chr16	2082485	572870	CAGG	C	.	.	ALLELEID=567845;CLNDN=Tuberous_sclerosis_2;CLNDISDB=MONDO:MONDO:0013199,MedGen:C1860707,OMIM:613254;CLNHGVS=NC_000016.10:g.2082488_2082490del;CLNREVSTAT=criteria_provided,_single_submitter;CLNSIG=Uncertain_significance;CLNVC=Deletion;CLNVCSO=SO:0000159;GENEINFO=TSC2:7249;MC=SO:0001822|inframe_deletion,SO:0001627|intron_variant;ORIGIN=1;RS=1567514084;Pangolin=ENSG00000103197.18|15:0.01|19:-0.04
chr16	2082486	855361	A	G	.	.	ALLELEID=843472;CLNDN=Tuberous_sclerosis_2;CLNDISDB=MONDO:MONDO:0013199,MedGen:C1860707,OMIM:613254;CLNHGVS=NC_000016.10:g.2082486A>G;CLNREVSTAT=criteria_provided,_single_submitter;CLNSIG=Uncertain_significance;CLNVC=single_nucleotide_variant;CLNVCSO=SO:0001483;GENEINFO=TSC2:7249;MC=SO:0001583|missense_variant,SO:0001627|intron_variant;ORIGIN=1;Pangolin=ENSG00000103197.18|-24:0.0|18:-0.06
chr16	2082487	572483	G	A	.	.	ALLELEID=573853;CLNDN=Tuberous_sclerosis_2;CLNDISDB=MONDO:MONDO:0013199,MedGen:C1860707,OMIM:613254;CLNHGVS=NC_000016.10:g.2082487G>A;CLNREVSTAT=criteria_provided,_single_submitter;CLNSIG=Uncertain_significance;CLNVC=single_nucleotide_variant;CLNVCSO=SO:0001483;GENEINFO=TSC2:7249;MC=SO:0001583|missense_variant,SO:0001627|intron_variant;ORIGIN=1;RS=900604900;Pangolin=ENSG00000103197.18|17:0.02|17:-0.04
chr16	2082488	824319	G	C	.	.	ALLELEID=812584;CLNDN=Tuberous_sclerosis_2|Hereditary_cancer-predisposing_syndrome;CLNDISDB=MONDO:MONDO:0013199,MedGen:C1860707,OMIM:613254|MONDO:MONDO:0015356,MedGen:C0027672,Orphanet:ORPHA140162,SNOMED_CT:699346009;CLNHGVS=NC_000016.10:g.2082488G>C;CLNREVSTAT=criteria_provided,_multiple_submitters,_no_conflicts;CLNSIG=Uncertain_significance;CLNVC=single_nucleotide_variant;CLNVCSO=SO:0001483;GENEINFO=TSC2:7249;MC=SO:0001583|missense_variant,SO:0001627|intron_variant;ORIGIN=1;RS=1008733639;Pangolin=ENSG00000103197.18|16:0.05|-26:-0.0
chr16	2082488	642278	G	T	.	.	ALLELEID=644306;CLNDN=Tuberous_sclerosis_2;CLNDISDB=MONDO:MONDO:0013199,MedGen:C1860707,OMIM:613254;CLNHGVS=NC_000016.10:g.2082488G>T;CLNREVSTAT=criteria_provided,_single_submitter;CLNSIG=Uncertain_significance;CLNVC=single_nucleotide_variant;CLNVCSO=SO:0001483;GENEINFO=TSC2:7249;MC=SO:0001583|missense_variant,SO:0001627|intron_variant;ORIGIN=1;RS=1008733639;Pangolin=ENSG00000103197.18|17:0.0|16:-0.22
chr16	2082491	406113	C	G	.	.	ALLELEID=400949;CLNDN=Tuberous_sclerosis_2;CLNDISDB=MONDO:MONDO:0013199,MedGen:C1860707,OMIM:613254;CLNHGVS=NC_000016.10:g.2082491C>G;CLNREVSTAT=criteria_provided,_single_submitter;CLNSIG=Uncertain_significance;CLNVC=single_nucleotide_variant;CLNVCSO=SO:0001483;GENEINFO=TSC2:7249;MC=SO:0001583|missense_variant,SO:0001627|intron_variant;ORIGIN=1;RS=754466663;Pangolin=ENSG00000103197.18|0:0.0|13:-0.23
chr16	2082492	567147	G	T	.	.	ALLELEID=573854;CLNDN=Tuberous_sclerosis_2;CLNDISDB=MONDO:MONDO:0013199,MedGen:C1860707,OMIM:613254;CLNHGVS=NC_000016.10:g.2082492G>T;CLNREVSTAT=criteria_provided,_single_submitter;CLNSIG=Uncertain_significance;CLNVC=single_nucleotide_variant;CLNVCSO=SO:0001483;GENEINFO=TSC2:7249;MC=SO:0001583|missense_variant,SO:0001627|intron_variant;ORIGIN=1;RS=201135184;Pangolin=ENSG00000103197.18|13:0.0|12:-0.06
chr16	2082495	807950	T	C	.	.	ALLELEID=797276;CLNDN=not_provided;CLNDISDB=MedGen:CN517202;CLNHGVS=NC_000016.10:g.2082495T>C;CLNREVSTAT=criteria_provided,_single_submitter;CLNSIG=Uncertain_significance;CLNVC=single_nucleotide_variant;CLNVCSO=SO:0001483;GENEINFO=TSC2:7249;MC=SO:0001583|missense_variant,SO:0001627|intron_variant;ORIGIN=1;RS=1166042912;Pangolin=ENSG00000103197.18|-20:0.0|9:-0.04
```
