## Supplementary Data 1 for "Predicting RNA splicing from DNA sequence using Pangolin": clinvar_pangolin_all.chr.filtered.chr1-22-X-Y.uncertain.vcf (part 173 of 229)

```
chr16	2082496	207748	C	G	.	.	ALLELEID=203178;CLNDN=Tuberous_sclerosis_2;CLNDISDB=MONDO:MONDO:0013199,MedGen:C1860707,OMIM:613254;CLNHGVS=NC_000016.10:g.2082496C>G;CLNREVSTAT=criteria_provided,_single_submitter;CLNSIG=Uncertain_significance;CLNVC=single_nucleotide_variant;CLNVCSO=SO:0001483;GENEINFO=TSC2:7249;MC=SO:0001583|missense_variant,SO:0001627|intron_variant;ORIGIN=1;RS=796053497;Pangolin=ENSG00000103197.18|4:0.0|8:-0.05
chr16	2082496	468044	C	T	.	.	ALLELEID=466029;CLNDN=Tuberous_sclerosis_2|Hereditary_cancer-predisposing_syndrome;CLNDISDB=MONDO:MONDO:0013199,MedGen:C1860707,OMIM:613254|MONDO:MONDO:0015356,MedGen:C0027672,Orphanet:ORPHA140162,SNOMED_CT:699346009;CLNHGVS=NC_000016.10:g.2082496C>T;CLNREVSTAT=criteria_provided,_multiple_submitters,_no_conflicts;CLNSIG=Uncertain_significance;CLNVC=single_nucleotide_variant;CLNVCSO=SO:0001483;GENEINFO=TSC2:7249;MC=SO:0001583|missense_variant,SO:0001627|intron_variant;ORIGIN=1;RS=796053497;Pangolin=ENSG00000103197.18|4:0.0|8:-0.09
chr16	2082499	856912	G	A	.	.	ALLELEID=843473;CLNDN=Tuberous_sclerosis_2;CLNDISDB=MONDO:MONDO:0013199,MedGen:C1860707,OMIM:613254;CLNHGVS=NC_000016.10:g.2082499G>A;CLNREVSTAT=criteria_provided,_single_submitter;CLNSIG=Uncertain_significance;CLNVC=single_nucleotide_variant;CLNVCSO=SO:0001483;GENEINFO=TSC2:7249;MC=SO:0001587|nonsense,SO:0001627|intron_variant;ORIGIN=1;Pangolin=ENSG00000103197.18|1:0.12|5:-0.13
chr16	2082505	1021490	G	A	.	.	ALLELEID=1011991;CLNDN=Tuberous_sclerosis_2;CLNDISDB=MONDO:MONDO:0013199,MedGen:C1860707,OMIM:613254;CLNHGVS=NC_000016.10:g.2082505G>A;CLNREVSTAT=criteria_provided,_single_submitter;CLNSIG=Uncertain_significance;CLNVC=single_nucleotide_variant;CLNVCSO=SO:0001483;GENEINFO=TSC2:7249;MC=SO:0001575|splice_donor_variant,SO:0001627|intron_variant;ORIGIN=1;Pangolin=ENSG00000103197.18|-43:0.04|-1:-0.44
chr16	2082507	824334	A	G	.	.	ALLELEID=815616;CLNDN=Hereditary_cancer-predisposing_syndrome;CLNDISDB=MONDO:MONDO:0015356,MedGen:C0027672,Orphanet:ORPHA140162,SNOMED_CT:699346009;CLNHGVS=NC_000016.10:g.2082507A>G;CLNREVSTAT=criteria_provided,_single_submitter;CLNSIG=Uncertain_significance;CLNVC=single_nucleotide_variant;CLNVCSO=SO:0001483;GENEINFO=TSC2:7249;MC=SO:0001627|intron_variant;ORIGIN=1;RS=1366233650;Pangolin=ENSG00000103197.18|-40:0.0|-3:-0.43
chr16	2083692	940837	C	T	.	.	ALLELEID=940350;CLNDN=Tuberous_sclerosis_2;CLNDISDB=MONDO:MONDO:0013199,MedGen:C1860707,OMIM:613254;CLNHGVS=NC_000016.10:g.2083692C>T;CLNREVSTAT=criteria_provided,_single_submitter;CLNSIG=Uncertain_significance;CLNVC=single_nucleotide_variant;CLNVCSO=SO:0001483;GENEINFO=TSC2:7249;MC=SO:0001627|intron_variant;ORIGIN=1;Pangolin=ENSG00000103197.18|3:0.01|-20:-0.0
chr16	2083695	1041467	A	G	.	.	ALLELEID=1032480;CLNDN=Tuberous_sclerosis_2;CLNDISDB=MONDO:MONDO:0013199,MedGen:C1860707,OMIM:613254;CLNHGVS=NC_000016.10:g.2083695A>G;CLNREVSTAT=criteria_provided,_single_submitter;CLNSIG=Uncertain_significance;CLNVC=single_nucleotide_variant;CLNVCSO=SO:0001483;GENEINFO=TSC2:7249;MC=SO:0001583|missense_variant;ORIGIN=1;Pangolin=ENSG00000103197.18|0:0.0|0:-0.0
chr16	2083696	282972	C	T	.	.	AF_EXAC=3e-05;ALLELEID=267209;CLNDN=Tuberous_sclerosis_2|not_provided;CLNDISDB=MONDO:MONDO:0013199,MedGen:C1860707,OMIM:613254|MedGen:CN517202;CLNHGVS=NC_000016.10:g.2083696C>T;CLNREVSTAT=criteria_provided,_conflicting_interpretations;CLNSIG=Conflicting_interpretations_of_pathogenicity;CLNSIGCONF=Likely_benign(1),Uncertain_significance(1);CLNVC=single_nucleotide_variant;CLNVCSO=SO:0001483;GENEINFO=TSC2:7249;MC=SO:0001819|synonymous_variant;ORIGIN=1;RS=766771526;Pangolin=ENSG00000103197.18|-1:0.01|1:-0.0
chr16	2083698	572914	C	A	.	.	ALLELEID=567849;CLNDN=Tuberous_sclerosis_2;CLNDISDB=MONDO:MONDO:0013199,MedGen:C1860707,OMIM:613254;CLNHGVS=NC_000016.10:g.2083698C>A;CLNREVSTAT=criteria_provided,_single_submitter;CLNSIG=Uncertain_significance;CLNVC=single_nucleotide_variant;CLNVCSO=SO:0001483;GENEINFO=TSC2:7249;MC=SO:0001583|missense_variant;ORIGIN=1;RS=1027773484;Pangolin=ENSG00000103197.18|-3:0.0|-1:-0.0
chr16	2083698	646426	C	T	.	.	ALLELEID=644307;CLNDN=Tuberous_sclerosis_2;CLNDISDB=MONDO:MONDO:0013199,MedGen:C1860707,OMIM:613254;CLNHGVS=NC_000016.10:g.2083698C>T;CLNREVSTAT=criteria_provided,_single_submitter;CLNSIG=Uncertain_significance;CLNVC=single_nucleotide_variant;CLNVCSO=SO:0001483;GENEINFO=TSC2:7249;MC=SO:0001583|missense_variant;ORIGIN=1;RS=1027773484;Pangolin=ENSG00000103197.18|-3:0.0|-26:-0.0
chr16	2083700	41736	G	A	.	.	AF_ESP=0.00325;AF_EXAC=0.00569;AF_TGP=0.001;ALLELEID=50175;CLNDN=Tuberous_sclerosis_2|Hereditary_cancer-predisposing_syndrome|Tuberous_sclerosis_syndrome|not_specified|none_provided|not_provided;CLNDISDB=MONDO:MONDO:0013199,MedGen:C1860707,OMIM:613254|MONDO:MONDO:0015356,MedGen:C0027672,Orphanet:ORPHA140162,SNOMED_CT:699346009|MedGen:C0041341,OMIM:PS191100,Orphanet:ORPHA805,SNOMED_CT:7199000|MedGen:CN169374|MedGen:CN235283|MedGen:CN517202;CLNHGVS=NC_000016.10:g.2083700G>A;CLNREVSTAT=criteria_provided,_conflicting_interpretations;CLNSIG=Conflicting_interpretations_of_pathogenicity;CLNSIGCONF=Benign(8),Likely_benign(3),Uncertain_significance(1);CLNVC=single_nucleotide_variant;CLNVCSO=SO:0001483;CLNVI=ARUP_Laboratories,_Molecular_Genetics_and_Genomics,ARUP_Laboratories:135931|Athena_Diagnostics_Inc:20306|Center_for_Human_Genetics,_Inc,Center_for_Human_Genetics,_Inc:TSC2-A15|Illumina_Clinical_Services_Laboratory,Illumina:252301|Institute_of_Human_Genetics,_University_of_Leipzig_Medical_Center:CV_varv_1208|Tuberous_sclerosis_database_(TSC2):TSC2_00542;GENEINFO=TSC2:7249;MC=SO:0001583|missense_variant;ORIGIN=1;RS=45517319;Pangolin=ENSG00000103197.18|-5:0.0|-5:-0.0
chr16	2083701	468046	C	T	.	.	AF_ESP=8e-05;ALLELEID=465973;CLNDN=Tuberous_sclerosis_2|Tuberous_sclerosis_syndrome;CLNDISDB=MONDO:MONDO:0013199,MedGen:C1860707,OMIM:613254|MedGen:C0041341,OMIM:PS191100,Orphanet:ORPHA805,SNOMED_CT:7199000;CLNHGVS=NC_000016.10:g.2083701C>T;CLNREVSTAT=criteria_provided,_conflicting_interpretations;CLNSIG=Conflicting_interpretations_of_pathogenicity;CLNSIGCONF=Benign(1),Uncertain_significance(1);CLNVC=single_nucleotide_variant;CLNVCSO=SO:0001483;CLNVI=Illumina_Clinical_Services_Laboratory,Illumina:1357146;GENEINFO=TSC2:7249;MC=SO:0001583|missense_variant;ORIGIN=1;RS=371239156;Pangolin=ENSG00000103197.18|-6:0.0|-4:-0.0
chr16	2083704	577294	T	C	.	.	AF_EXAC=5e-05;ALLELEID=570114;CLNDN=Tuberous_sclerosis_2;CLNDISDB=MONDO:MONDO:0013199,MedGen:C1860707,OMIM:613254;CLNHGVS=NC_000016.10:g.2083704T>C;CLNREVSTAT=criteria_provided,_single_submitter;CLNSIG=Uncertain_significance;CLNVC=single_nucleotide_variant;CLNVCSO=SO:0001483;GENEINFO=TSC2:7249;MC=SO:0001583|missense_variant;ORIGIN=1;RS=758677443;Pangolin=ENSG00000103197.18|-9:0.0|-9:-0.0
chr16	2083709	824348	A	G	.	.	ALLELEID=812585;CLNDN=Hereditary_cancer-predisposing_syndrome;CLNDISDB=MONDO:MONDO:0015356,MedGen:C0027672,Orphanet:ORPHA140162,SNOMED_CT:699346009;CLNHGVS=NC_000016.10:g.2083709A>G;CLNREVSTAT=criteria_provided,_single_submitter;CLNSIG=Uncertain_significance;CLNVC=single_nucleotide_variant;CLNVCSO=SO:0001483;GENEINFO=TSC2:7249;MC=SO:0001583|missense_variant;ORIGIN=1;RS=1596411880;Pangolin=ENSG00000103197.18|-14:0.0|-34:-0.0
chr16	2083710	951522	T	A	.	.	ALLELEID=927669;CLNDN=Tuberous_sclerosis_2;CLNDISDB=MONDO:MONDO:0013199,MedGen:C1860707,OMIM:613254;CLNHGVS=NC_000016.10:g.2083710T>A;CLNREVSTAT=criteria_provided,_single_submitter;CLNSIG=Uncertain_significance;CLNVC=single_nucleotide_variant;CLNVCSO=SO:0001483;GENEINFO=TSC2:7249;MC=SO:0001583|missense_variant;ORIGIN=1;Pangolin=ENSG00000103197.18|2:0.0|-35:-0.0
chr16	2083710	468048	T	C	.	.	ALLELEID=465345;CLNDN=Tuberous_sclerosis_2;CLNDISDB=MONDO:MONDO:0013199,MedGen:C1860707,OMIM:613254;CLNHGVS=NC_000016.10:g.2083710T>C;CLNREVSTAT=criteria_provided,_single_submitter;CLNSIG=Uncertain_significance;CLNVC=single_nucleotide_variant;CLNVCSO=SO:0001483;GENEINFO=TSC2:7249;MC=SO:0001583|missense_variant;ORIGIN=1;RS=1349341137;Pangolin=ENSG00000103197.18|-15:0.0|-35:-0.0
chr16	2083711	824363	G	A	.	.	ALLELEID=812586;CLNDN=Hereditary_cancer-predisposing_syndrome;CLNDISDB=MONDO:MONDO:0015356,MedGen:C0027672,Orphanet:ORPHA140162,SNOMED_CT:699346009;CLNHGVS=NC_000016.10:g.2083711G>A;CLNREVSTAT=criteria_provided,_single_submitter;CLNSIG=Uncertain_significance;CLNVC=single_nucleotide_variant;CLNVCSO=SO:0001483;GENEINFO=TSC2:7249;MC=SO:0001583|missense_variant;ORIGIN=1;RS=1596411903;Pangolin=ENSG00000103197.18|2:0.0|-16:-0.01
chr16	2083712	1045226	G	A	.	.	ALLELEID=1032481;CLNDN=Tuberous_sclerosis_2;CLNDISDB=MONDO:MONDO:0013199,MedGen:C1860707,OMIM:613254;CLNHGVS=NC_000016.10:g.2083712G>A;CLNREVSTAT=criteria_provided,_single_submitter;CLNSIG=Uncertain_significance;CLNVC=single_nucleotide_variant;CLNVCSO=SO:0001483;GENEINFO=TSC2:7249;MC=SO:0001583|missense_variant;ORIGIN=1;Pangolin=ENSG00000103197.18|-17:0.0|-40:-0.0
chr16	2083714	576160	G	T	.	.	ALLELEID=570115;CLNDN=Tuberous_sclerosis_2;CLNDISDB=MONDO:MONDO:0013199,MedGen:C1860707,OMIM:613254;CLNHGVS=NC_000016.10:g.2083714G>T;CLNREVSTAT=criteria_provided,_single_submitter;CLNSIG=Uncertain_significance;CLNVC=single_nucleotide_variant;CLNVCSO=SO:0001483;GENEINFO=TSC2:7249;MC=SO:0001583|missense_variant;ORIGIN=1;RS=1429956058;Pangolin=ENSG00000103197.18|-19:0.0|-42:-0.0
chr16	2083721	573648	A	T	.	.	ALLELEID=569811;CLNDN=Tuberous_sclerosis_2;CLNDISDB=MONDO:MONDO:0013199,MedGen:C1860707,OMIM:613254;CLNHGVS=NC_000016.10:g.2083721A>T;CLNREVSTAT=criteria_provided,_single_submitter;CLNSIG=Uncertain_significance;CLNVC=single_nucleotide_variant;CLNVCSO=SO:0001483;GENEINFO=TSC2:7249;MC=SO:0001583|missense_variant;ORIGIN=1;RS=1305173000;Pangolin=ENSG00000103197.18|12:0.0|-26:-0.0
chr16	2083722	939713	G	T	.	.	ALLELEID=937333;CLNDN=Tuberous_sclerosis_2;CLNDISDB=MONDO:MONDO:0013199,MedGen:C1860707,OMIM:613254;CLNHGVS=NC_000016.10:g.2083722G>T;CLNREVSTAT=criteria_provided,_single_submitter;CLNSIG=Uncertain_significance;CLNVC=single_nucleotide_variant;CLNVCSO=SO:0001483;GENEINFO=TSC2:7249;MC=SO:0001583|missense_variant;ORIGIN=1;Pangolin=ENSG00000103197.18|-27:0.01|-27:-0.0
chr16	2083725	1055991	C	A	.	.	ALLELEID=1049474;CLNDN=Tuberous_sclerosis_2;CLNDISDB=MONDO:MONDO:0013199,MedGen:C1860707,OMIM:613254;CLNHGVS=NC_000016.10:g.2083725C>A;CLNREVSTAT=criteria_provided,_single_submitter;CLNSIG=Uncertain_significance;CLNVC=single_nucleotide_variant;CLNVCSO=SO:0001483;GENEINFO=TSC2:7249;MC=SO:0001583|missense_variant;ORIGIN=1;Pangolin=ENSG00000103197.18|2:0.0|-30:-0.03
chr16	2083725	653658	C	G	.	.	ALLELEID=644308;CLNDN=Tuberous_sclerosis_2;CLNDISDB=MONDO:MONDO:0013199,MedGen:C1860707,OMIM:613254;CLNHGVS=NC_000016.10:g.2083725C>G;CLNREVSTAT=criteria_provided,_single_submitter;CLNSIG=Uncertain_significance;CLNVC=single_nucleotide_variant;CLNVCSO=SO:0001483;GENEINFO=TSC2:7249;MC=SO:0001583|missense_variant;ORIGIN=1;RS=45517320;Pangolin=ENSG00000103197.18|-50:0.0|-30:-0.0
chr16	2083728	953348	G	A	.	.	ALLELEID=949263;CLNDN=Tuberous_sclerosis_2;CLNDISDB=MONDO:MONDO:0013199,MedGen:C1860707,OMIM:613254;CLNHGVS=NC_000016.10:g.2083728G>A;CLNREVSTAT=criteria_provided,_single_submitter;CLNSIG=Uncertain_significance;CLNVC=single_nucleotide_variant;CLNVCSO=SO:0001483;GENEINFO=TSC2:7249;MC=SO:0001583|missense_variant;ORIGIN=1;Pangolin=ENSG00000103197.18|-33:0.01|5:-0.0
chr16	2083729	389429	C	T	.	.	AF_ESP=8e-05;AF_EXAC=4e-05;ALLELEID=374151;CLNDN=Tuberous_sclerosis_2|History_of_neurodevelopmental_disorder|not_provided;CLNDISDB=MONDO:MONDO:0013199,MedGen:C1860707,OMIM:613254|MedGen:C2711754|MedGen:CN517202;CLNHGVS=NC_000016.10:g.2083729C>T;CLNREVSTAT=criteria_provided,_conflicting_interpretations;CLNSIG=Conflicting_interpretations_of_pathogenicity;CLNSIGCONF=Benign(1),Likely_benign(1),Uncertain_significance(2);CLNVC=single_nucleotide_variant;CLNVCSO=SO:0001483;GENEINFO=TSC2:7249;MC=SO:0001819|synonymous_variant;ORIGIN=1;RS=368712041;Pangolin=ENSG00000103197.18|-2:0.01|-34:-0.01
chr16	2083730	238031	G	A	.	.	AF_ESP=0.00039;AF_EXAC=0.00014;ALLELEID=242292;CLNDN=Tuberous_sclerosis_2|Hereditary_cancer-predisposing_syndrome|Tuberous_sclerosis_syndrome|not_specified|not_provided;CLNDISDB=MONDO:MONDO:0013199,MedGen:C1860707,OMIM:613254|MONDO:MONDO:0015356,MedGen:C0027672,Orphanet:ORPHA140162,SNOMED_CT:699346009|MedGen:C0041341,OMIM:PS191100,Orphanet:ORPHA805,SNOMED_CT:7199000|MedGen:CN169374|MedGen:CN517202;CLNHGVS=NC_000016.10:g.2083730G>A;CLNREVSTAT=criteria_provided,_conflicting_interpretations;CLNSIG=Conflicting_interpretations_of_pathogenicity;CLNSIGCONF=Benign(1),Likely_benign(3),Uncertain_significance(1);CLNVC=single_nucleotide_variant;CLNVCSO=SO:0001483;CLNVI=Illumina_Clinical_Services_Laboratory,Illumina:742218;GENEINFO=TSC2:7249;MC=SO:0001583|missense_variant;ORIGIN=1;RS=62642481;Pangolin=ENSG00000103197.18|2:0.0|-35:-0.0
chr16	2083736	665077	C	T	.	.	ALLELEID=644309;CLNDN=Tuberous_sclerosis_2;CLNDISDB=MONDO:MONDO:0013199,MedGen:C1860707,OMIM:613254;CLNHGVS=NC_000016.10:g.2083736C>T;CLNREVSTAT=criteria_provided,_single_submitter;CLNSIG=Uncertain_significance;CLNVC=single_nucleotide_variant;CLNVCSO=SO:0001483;GENEINFO=TSC2:7249;MC=SO:0001583|missense_variant;ORIGIN=1;RS=1049538280;Pangolin=ENSG00000103197.18|-4:0.0|-41:-0.01
chr16	2083739	824392	G	A	.	.	ALLELEID=812587;CLNDN=Tuberous_sclerosis_2|Hereditary_cancer-predisposing_syndrome;CLNDISDB=MONDO:MONDO:0013199,MedGen:C1860707,OMIM:613254|MONDO:MONDO:0015356,MedGen:C0027672,Orphanet:ORPHA140162,SNOMED_CT:699346009;CLNHGVS=NC_000016.10:g.2083739G>A;CLNREVSTAT=criteria_provided,_multiple_submitters,_no_conflicts;CLNSIG=Uncertain_significance;CLNVC=single_nucleotide_variant;CLNVCSO=SO:0001483;GENEINFO=TSC2:7249;MC=SO:0001583|missense_variant;ORIGIN=1;RS=1046522975;Pangolin=ENSG00000103197.18|-7:0.0|-44:-0.0
chr16	2083743	1046293	T	G	.	.	ALLELEID=1032482;CLNDN=Tuberous_sclerosis_2;CLNDISDB=MONDO:MONDO:0013199,MedGen:C1860707,OMIM:613254;CLNHGVS=NC_000016.10:g.2083743T>G;CLNREVSTAT=criteria_provided,_single_submitter;CLNSIG=Uncertain_significance;CLNVC=single_nucleotide_variant;CLNVCSO=SO:0001483;GENEINFO=TSC2:7249;MC=SO:0001583|missense_variant;ORIGIN=1;Pangolin=ENSG00000103197.18|-11:0.0|-48:-0.01
chr16	2083745	659015	G	A	.	.	ALLELEID=644310;CLNDN=Tuberous_sclerosis_2;CLNDISDB=MONDO:MONDO:0013199,MedGen:C1860707,OMIM:613254;CLNHGVS=NC_000016.10:g.2083745G>A;CLNREVSTAT=criteria_provided,_single_submitter;CLNSIG=Uncertain_significance;CLNVC=single_nucleotide_variant;CLNVCSO=SO:0001483;GENEINFO=TSC2:7249;MC=SO:0001583|missense_variant;ORIGIN=1;RS=201584397;Pangolin=ENSG00000103197.18|-50:0.01|-12:-0.0
chr16	2083745	840490	G	C	.	.	ALLELEID=843474;CLNDN=Tuberous_sclerosis_2;CLNDISDB=MONDO:MONDO:0013199,MedGen:C1860707,OMIM:613254;CLNHGVS=NC_000016.10:g.2083745G>C;CLNREVSTAT=criteria_provided,_single_submitter;CLNSIG=Uncertain_significance;CLNVC=single_nucleotide_variant;CLNVCSO=SO:0001483;GENEINFO=TSC2:7249;MC=SO:0001583|missense_variant;ORIGIN=1;Pangolin=ENSG00000103197.18|-50:0.0|-50:-0.0
chr16	2083745	1003951	G	T	.	.	ALLELEID=996748;CLNDN=Tuberous_sclerosis_2;CLNDISDB=MONDO:MONDO:0013199,MedGen:C1860707,OMIM:613254;CLNHGVS=NC_000016.10:g.2083745G>T;CLNREVSTAT=criteria_provided,_single_submitter;CLNSIG=Uncertain_significance;CLNVC=single_nucleotide_variant;CLNVCSO=SO:0001483;GENEINFO=TSC2:7249;MC=SO:0001583|missense_variant;ORIGIN=1;Pangolin=ENSG00000103197.18|-50:0.0|-50:-0.0
chr16	2083747	232698	G	A	.	.	ALLELEID=235128;CLNDN=Tuberous_sclerosis_2|Hereditary_cancer-predisposing_syndrome;CLNDISDB=MONDO:MONDO:0013199,MedGen:C1860707,OMIM:613254|MONDO:MONDO:0015356,MedGen:C0027672,Orphanet:ORPHA140162,SNOMED_CT:699346009;CLNHGVS=NC_000016.10:g.2083747G>A;CLNREVSTAT=criteria_provided,_conflicting_interpretations;CLNSIG=Conflicting_interpretations_of_pathogenicity;CLNSIGCONF=Likely_benign(1),Uncertain_significance(1);CLNVC=single_nucleotide_variant;CLNVCSO=SO:0001483;GENEINFO=TSC2:7249;MC=SO:0001819|synonymous_variant;ORIGIN=1;RS=876659932;Pangolin=ENSG00000103197.18|2:0.0|11:-0.0
chr16	2083750	207749	G	T	.	.	ALLELEID=203179;CLNDN=Tuberous_sclerosis_2|Hereditary_cancer-predisposing_syndrome|not_specified;CLNDISDB=MONDO:MONDO:0013199,MedGen:C1860707,OMIM:613254|MONDO:MONDO:0015356,MedGen:C0027672,Orphanet:ORPHA140162,SNOMED_CT:699346009|MedGen:CN169374;CLNHGVS=NC_000016.10:g.2083750G>T;CLNREVSTAT=criteria_provided,_conflicting_interpretations;CLNSIG=Conflicting_interpretations_of_pathogenicity;CLNSIGCONF=Benign(1),Uncertain_significance(2);CLNVC=single_nucleotide_variant;CLNVCSO=SO:0001483;GENEINFO=TSC2:7249;MC=SO:0001583|missense_variant;ORIGIN=1;RS=149340262;Pangolin=ENSG00000103197.18|8:0.0|1:-0.0
chr16	2083751	566430	C	T	.	.	ALLELEID=569819;CLNDN=Tuberous_sclerosis_2;CLNDISDB=MONDO:MONDO:0013199,MedGen:C1860707,OMIM:613254;CLNHGVS=NC_000016.10:g.2083751C>T;CLNREVSTAT=criteria_provided,_single_submitter;CLNSIG=Uncertain_significance;CLNVC=single_nucleotide_variant;CLNVCSO=SO:0001483;GENEINFO=TSC2:7249;MC=SO:0001583|missense_variant;ORIGIN=1;RS=771499212;Pangolin=ENSG00000103197.18|7:0.0|0:-0.0
chr16	2083752	851103	C	T	.	.	ALLELEID=843476;CLNDN=Tuberous_sclerosis_2;CLNDISDB=MONDO:MONDO:0013199,MedGen:C1860707,OMIM:613254;CLNHGVS=NC_000016.10:g.2083752C>T;CLNREVSTAT=criteria_provided,_single_submitter;CLNSIG=Uncertain_significance;CLNVC=single_nucleotide_variant;CLNVCSO=SO:0001483;GENEINFO=TSC2:7249;MC=SO:0001583|missense_variant;ORIGIN=1;Pangolin=ENSG00000103197.18|-19:0.0|-20:-0.0
chr16	2083754	824405	C	A	.	.	ALLELEID=812588;CLNDN=Hereditary_cancer-predisposing_syndrome;CLNDISDB=MONDO:MONDO:0015356,MedGen:C0027672,Orphanet:ORPHA140162,SNOMED_CT:699346009;CLNHGVS=NC_000016.10:g.2083754C>A;CLNREVSTAT=criteria_provided,_single_submitter;CLNSIG=Uncertain_significance;CLNVC=single_nucleotide_variant;CLNVCSO=SO:0001483;GENEINFO=TSC2:7249;MC=SO:0001583|missense_variant;ORIGIN=1;RS=397514916;Pangolin=ENSG00000103197.18|4:0.0|-22:-0.0
chr16	2083754	64892	C	G	.	.	ALLELEID=75822;CLNDN=Tuberous_sclerosis_2|Tuberous_sclerosis_syndrome;CLNDISDB=MONDO:MONDO:0013199,MedGen:C1860707,OMIM:613254|MedGen:C0041341,OMIM:PS191100,Orphanet:ORPHA805,SNOMED_CT:7199000;CLNHGVS=NC_000016.10:g.2083754C>G;CLNREVSTAT=criteria_provided,_single_submitter;CLNSIG=Uncertain_significance;CLNVC=single_nucleotide_variant;CLNVCSO=SO:0001483;CLNVI=Tuberous_sclerosis_database_(TSC2):TSC2_02005;GENEINFO=TSC2:7249;MC=SO:0001583|missense_variant;ORIGIN=1;RS=397514916;Pangolin=ENSG00000103197.18|4:0.0|-22:-0.0
chr16	2083755	583261	C	T	.	.	AF_EXAC=1e-05;ALLELEID=573856;CLNDN=Tuberous_sclerosis_2;CLNDISDB=MONDO:MONDO:0013199,MedGen:C1860707,OMIM:613254;CLNHGVS=NC_000016.10:g.2083755C>T;CLNREVSTAT=criteria_provided,_single_submitter;CLNSIG=Uncertain_significance;CLNVC=single_nucleotide_variant;CLNVCSO=SO:0001483;GENEINFO=TSC2:7249;MC=SO:0001583|missense_variant;ORIGIN=1;RS=775990159;Pangolin=ENSG00000103197.18|3:0.0|-4:-0.0
chr16	2083756	884981	A	G	.	.	ALLELEID=874848;CLNDN=Tuberous_sclerosis_syndrome;CLNDISDB=MedGen:C0041341,OMIM:PS191100,Orphanet:ORPHA805,SNOMED_CT:7199000;CLNHGVS=NC_000016.10:g.2083756A>G;CLNREVSTAT=criteria_provided,_single_submitter;CLNSIG=Uncertain_significance;CLNVC=single_nucleotide_variant;CLNVCSO=SO:0001483;CLNVI=Illumina_Clinical_Services_Laboratory,Illumina:547898;GENEINFO=TSC2:7249;MC=SO:0001819|synonymous_variant;ORIGIN=1;Pangolin=ENSG00000103197.18|-23:0.0|2:-0.0
chr16	2083757	536002	G	A	.	.	ALLELEID=530007;CLNDN=Tuberous_sclerosis_2;CLNDISDB=MONDO:MONDO:0013199,MedGen:C1860707,OMIM:613254;CLNHGVS=NC_000016.10:g.2083757G>A;CLNREVSTAT=criteria_provided,_single_submitter;CLNSIG=Uncertain_significance;CLNVC=single_nucleotide_variant;CLNVCSO=SO:0001483;GENEINFO=TSC2:7249;MC=SO:0001583|missense_variant;ORIGIN=1;RS=1555513510;Pangolin=ENSG00000103197.18|1:0.0|-6:-0.0
chr16	2083758	468050	G	C	.	.	ALLELEID=466033;CLNDN=Tuberous_sclerosis_2;CLNDISDB=MONDO:MONDO:0013199,MedGen:C1860707,OMIM:613254;CLNHGVS=NC_000016.10:g.2083758G>C;CLNREVSTAT=criteria_provided,_single_submitter;CLNSIG=Uncertain_significance;CLNVC=single_nucleotide_variant;CLNVCSO=SO:0001483;GENEINFO=TSC2:7249;MC=SO:0001583|missense_variant;ORIGIN=1;RS=1555513513;Pangolin=ENSG00000103197.18|-43:0.0|0:-0.0
chr16	2083761	839038	T	C	.	.	ALLELEID=843477;CLNDN=Tuberous_sclerosis_2;CLNDISDB=MONDO:MONDO:0013199,MedGen:C1860707,OMIM:613254;CLNHGVS=NC_000016.10:g.2083761T>C;CLNREVSTAT=criteria_provided,_single_submitter;CLNSIG=Uncertain_significance;CLNVC=single_nucleotide_variant;CLNVCSO=SO:0001483;GENEINFO=TSC2:7249;MC=SO:0001583|missense_variant;ORIGIN=1;Pangolin=ENSG00000103197.18|-3:0.0|-29:-0.0
chr16	2083763	468051	G	A	.	.	ALLELEID=466238;CLNDN=Tuberous_sclerosis_2;CLNDISDB=MONDO:MONDO:0013199,MedGen:C1860707,OMIM:613254;CLNHGVS=NC_000016.10:g.2083763G>A;CLNREVSTAT=criteria_provided,_single_submitter;CLNSIG=Uncertain_significance;CLNVC=single_nucleotide_variant;CLNVCSO=SO:0001483;GENEINFO=TSC2:7249;MC=SO:0001583|missense_variant;ORIGIN=1;RS=1064793797;Pangolin=ENSG00000103197.18|22:0.0|-5:-0.0
chr16	2083766	406066	G	A	.	.	AF_ESP=8e-05;AF_EXAC=2e-05;ALLELEID=400838;CLNDN=Tuberous_sclerosis_2|Hereditary_cancer-predisposing_syndrome|not_provided;CLNDISDB=MONDO:MONDO:0013199,MedGen:C1860707,OMIM:613254|MONDO:MONDO:0015356,MedGen:C0027672,Orphanet:ORPHA140162,SNOMED_CT:699346009|MedGen:CN517202;CLNHGVS=NC_000016.10:g.2083766G>A;CLNREVSTAT=criteria_provided,_conflicting_interpretations;CLNSIG=Conflicting_interpretations_of_pathogenicity;CLNSIGCONF=Likely_benign(1),Uncertain_significance(2);CLNVC=single_nucleotide_variant;CLNVCSO=SO:0001483;GENEINFO=TSC2:7249;MC=SO:0001583|missense_variant;ORIGIN=1;RS=375883030;Pangolin=ENSG00000103197.18|50:0.0|-34:-0.0
chr16	2083767	1026328	A	G	.	.	ALLELEID=1011992;CLNDN=Tuberous_sclerosis_2;CLNDISDB=MONDO:MONDO:0013199,MedGen:C1860707,OMIM:613254;CLNHGVS=NC_000016.10:g.2083767A>G;CLNREVSTAT=criteria_provided,_single_submitter;CLNSIG=Uncertain_significance;CLNVC=single_nucleotide_variant;CLNVCSO=SO:0001483;GENEINFO=TSC2:7249;MC=SO:0001583|missense_variant;ORIGIN=1;Pangolin=ENSG00000103197.18|-35:0.0|49:-0.02
chr16	2083767	49522	A	T	.	.	AF_EXAC=1e-05;ALLELEID=58684;CLNDN=Lymphangiomyomatosis|Focal_cortical_dysplasia_type_II|Tuberous_sclerosis_2|Hereditary_cancer-predisposing_syndrome|Tuberous_sclerosis_syndrome;CLNDISDB=MONDO:MONDO:0011705,MedGen:C0751674,OMIM:606690,SNOMED_CT:73017001|MONDO:MONDO:0011818,MedGen:C1846385,OMIM:607341,Orphanet:ORPHA268994|MONDO:MONDO:0013199,MedGen:C1860707,OMIM:613254|MONDO:MONDO:0015356,MedGen:C0027672,Orphanet:ORPHA140162,SNOMED_CT:699346009|MedGen:C0041341,OMIM:PS191100,Orphanet:ORPHA805,SNOMED_CT:7199000;CLNHGVS=NC_000016.10:g.2083767A>T;CLNREVSTAT=criteria_provided,_multiple_submitters,_no_conflicts;CLNSIG=Uncertain_significance;CLNVC=single_nucleotide_variant;CLNVCSO=SO:0001483;CLNVI=Tuberous_sclerosis_database_(TSC2):TSC2_00115;GENEINFO=TSC2:7249;MC=SO:0001583|missense_variant;ORIGIN=1;RS=45517322;Pangolin=ENSG00000103197.18|-1:0.0|49:-0.01
chr16	2083769	486629	G	A	.	.	AF_EXAC=3e-05;ALLELEID=477495;CLNDN=Tuberous_sclerosis_2|Hereditary_cancer-predisposing_syndrome|not_specified;CLNDISDB=MONDO:MONDO:0013199,MedGen:C1860707,OMIM:613254|MONDO:MONDO:0015356,MedGen:C0027672,Orphanet:ORPHA140162,SNOMED_CT:699346009|MedGen:CN169374;CLNHGVS=NC_000016.10:g.2083769G>A;CLNREVSTAT=criteria_provided,_conflicting_interpretations;CLNSIG=Conflicting_interpretations_of_pathogenicity;CLNSIGCONF=Benign(1),Likely_benign(1),Uncertain_significance(1);CLNVC=single_nucleotide_variant;CLNVCSO=SO:0001483;GENEINFO=TSC2:7249;MC=SO:0001583|missense_variant;ORIGIN=1;RS=767495365;Pangolin=ENSG00000103197.18|47:0.0|-1:-0.0
chr16	2083773	1021902	A	G	.	.	ALLELEID=1011993;CLNDN=Tuberous_sclerosis_2;CLNDISDB=MONDO:MONDO:0013199,MedGen:C1860707,OMIM:613254;CLNHGVS=NC_000016.10:g.2083773A>G;CLNREVSTAT=criteria_provided,_single_submitter;CLNSIG=Uncertain_significance;CLNVC=single_nucleotide_variant;CLNVCSO=SO:0001483;GENEINFO=TSC2:7249;MC=SO:0001583|missense_variant;ORIGIN=1;Pangolin=ENSG00000103197.18|-41:0.0|43:-0.0
chr16	2083773	135383	A	T	.	.	AF_EXAC=1e-05;ALLELEID=139122;CLNDN=Tuberous_sclerosis_2|not_specified;CLNDISDB=MONDO:MONDO:0013199,MedGen:C1860707,OMIM:613254|MedGen:CN169374;CLNHGVS=NC_000016.10:g.2083773A>T;CLNREVSTAT=criteria_provided,_single_submitter;CLNSIG=Uncertain_significance;CLNVC=single_nucleotide_variant;CLNVCSO=SO:0001483;GENEINFO=TSC2:7249;MC=SO:0001583|missense_variant;ORIGIN=1;RS=587778736;Pangolin=ENSG00000103197.18|43:0.0|2:-0.0
chr16	2083774	135384	G	C	.	.	AF_EXAC=1e-05;ALLELEID=139123;CLNDN=Tuberous_sclerosis_2|Hereditary_cancer-predisposing_syndrome|not_specified;CLNDISDB=MONDO:MONDO:0013199,MedGen:C1860707,OMIM:613254|MONDO:MONDO:0015356,MedGen:C0027672,Orphanet:ORPHA140162,SNOMED_CT:699346009|MedGen:CN169374;CLNHGVS=NC_000016.10:g.2083774G>C;CLNREVSTAT=criteria_provided,_conflicting_interpretations;CLNSIG=Conflicting_interpretations_of_pathogenicity;CLNSIGCONF=Benign(1),Uncertain_significance(1);CLNVC=single_nucleotide_variant;CLNVCSO=SO:0001483;GENEINFO=TSC2:7249;MC=SO:0001583|missense_variant;ORIGIN=1;RS=587778737;Pangolin=ENSG00000103197.18|42:0.0|-42:-0.0
chr16	2083775	568497	G	A	.	.	ALLELEID=573857;CLNDN=Tuberous_sclerosis_2;CLNDISDB=MONDO:MONDO:0013199,MedGen:C1860707,OMIM:613254;CLNHGVS=NC_000016.10:g.2083775G>A;CLNREVSTAT=criteria_provided,_single_submitter;CLNSIG=Uncertain_significance;CLNVC=single_nucleotide_variant;CLNVCSO=SO:0001483;GENEINFO=TSC2:7249;MC=SO:0001583|missense_variant;ORIGIN=1;RS=759790981;Pangolin=ENSG00000103197.18|41:0.0|0:-0.0
chr16	2083776	535995	C	T	.	.	ALLELEID=530265;CLNDN=Tuberous_sclerosis_2;CLNDISDB=MONDO:MONDO:0013199,MedGen:C1860707,OMIM:613254;CLNHGVS=NC_000016.10:g.2083776C>T;CLNREVSTAT=criteria_provided,_single_submitter;CLNSIG=Uncertain_significance;CLNVC=single_nucleotide_variant;CLNVCSO=SO:0001483;GENEINFO=TSC2:7249;MC=SO:0001583|missense_variant;ORIGIN=1;RS=1380402492;Pangolin=ENSG00000103197.18|-2:0.01|40:-0.01
chr16	2083779	643999	C	A	.	.	ALLELEID=644311;CLNDN=Tuberous_sclerosis_2;CLNDISDB=MONDO:MONDO:0013199,MedGen:C1860707,OMIM:613254;CLNHGVS=NC_000016.10:g.2083779C>A;CLNREVSTAT=criteria_provided,_single_submitter;CLNSIG=Uncertain_significance;CLNVC=single_nucleotide_variant;CLNVCSO=SO:0001483;GENEINFO=TSC2:7249;MC=SO:0001583|missense_variant;ORIGIN=1;RS=397515062;Pangolin=ENSG00000103197.18|-47:0.0|37:-0.01
chr16	2083779	65083	C	T	.	.	AF_EXAC=5e-05;ALLELEID=76014;CLNDN=Tuberous_sclerosis_2|Hereditary_cancer-predisposing_syndrome|Tuberous_sclerosis_syndrome|not_specified;CLNDISDB=MONDO:MONDO:0013199,MedGen:C1860707,OMIM:613254|MONDO:MONDO:0015356,MedGen:C0027672,Orphanet:ORPHA140162,SNOMED_CT:699346009|MedGen:C0041341,OMIM:PS191100,Orphanet:ORPHA805,SNOMED_CT:7199000|MedGen:CN169374;CLNHGVS=NC_000016.10:g.2083779C>T;CLNREVSTAT=criteria_provided,_conflicting_interpretations;CLNSIG=Conflicting_interpretations_of_pathogenicity;CLNSIGCONF=Benign(1),Likely_benign(1),Uncertain_significance(1);CLNVC=single_nucleotide_variant;CLNVCSO=SO:0001483;CLNVI=Tuberous_sclerosis_database_(TSC2):TSC2_02378;GENEINFO=TSC2:7249;MC=SO:0001583|missense_variant;ORIGIN=1;RS=397515062;Pangolin=ENSG00000103197.18|16:0.0|37:-0.01
chr16	2083781	824444	C	G	.	.	AF_TGP=0.0002;ALLELEID=812590;CLNDN=Hereditary_cancer-predisposing_syndrome;CLNDISDB=MONDO:MONDO:0015356,MedGen:C0027672,Orphanet:ORPHA140162,SNOMED_CT:699346009;CLNHGVS=NC_000016.10:g.2083781C>G;CLNREVSTAT=criteria_provided,_single_submitter;CLNSIG=Uncertain_significance;CLNVC=single_nucleotide_variant;CLNVCSO=SO:0001483;GENEINFO=TSC2:7249;MC=SO:0001583|missense_variant;ORIGIN=1;RS=549060036;Pangolin=ENSG00000103197.18|-1:0.03|35:-0.0
chr16	2083782	959895	T	A	.	.	ALLELEID=949264;CLNDN=Tuberous_sclerosis_2;CLNDISDB=MONDO:MONDO:0013199,MedGen:C1860707,OMIM:613254;CLNHGVS=NC_000016.10:g.2083782T>A;CLNREVSTAT=criteria_provided,_single_submitter;CLNSIG=Uncertain_significance;CLNVC=single_nucleotide_variant;CLNVCSO=SO:0001483;GENEINFO=TSC2:7249;MC=SO:0001583|missense_variant;ORIGIN=1;Pangolin=ENSG00000103197.18|34:0.0|-50:-0.0
chr16	2083782	238035	T	C	.	.	ALLELEID=242295;CLNDN=Tuberous_sclerosis_2;CLNDISDB=MONDO:MONDO:0013199,MedGen:C1860707,OMIM:613254;CLNHGVS=NC_000016.10:g.2083782T>C;CLNREVSTAT=criteria_provided,_single_submitter;CLNSIG=Uncertain_significance;CLNVC=single_nucleotide_variant;CLNVCSO=SO:0001483;GENEINFO=TSC2:7249;MC=SO:0001583|missense_variant;ORIGIN=1;RS=878854098;Pangolin=ENSG00000103197.18|34:0.0|-50:-0.0
chr16	2083785	448730	G	A	.	.	AF_EXAC=1e-05;ALLELEID=441790;CLNDN=not_specified;CLNDISDB=MedGen:CN169374;CLNHGVS=NC_000016.10:g.2083785G>A;CLNREVSTAT=criteria_provided,_single_submitter;CLNSIG=Uncertain_significance;CLNVC=single_nucleotide_variant;CLNVCSO=SO:0001483;GENEINFO=TSC2:7249;MC=SO:0001583|missense_variant;ORIGIN=1;RS=754680848;Pangolin=ENSG00000103197.18|31:0.01|0:-0.0
chr16	2083785	849558	G	T	.	.	ALLELEID=843478;CLNDN=Tuberous_sclerosis_2;CLNDISDB=MONDO:MONDO:0013199,MedGen:C1860707,OMIM:613254;CLNHGVS=NC_000016.10:g.2083785G>T;CLNREVSTAT=criteria_provided,_single_submitter;CLNSIG=Uncertain_significance;CLNVC=single_nucleotide_variant;CLNVCSO=SO:0001483;GENEINFO=TSC2:7249;MC=SO:0001583|missense_variant;ORIGIN=1;Pangolin=ENSG00000103197.18|31:0.0|0:-0.0
chr16	2083788	848112	T	C	.	.	ALLELEID=843479;CLNDN=Tuberous_sclerosis_2;CLNDISDB=MONDO:MONDO:0013199,MedGen:C1860707,OMIM:613254;CLNHGVS=NC_000016.10:g.2083788T>C;CLNREVSTAT=criteria_provided,_single_submitter;CLNSIG=Uncertain_significance;CLNVC=single_nucleotide_variant;CLNVCSO=SO:0001483;GENEINFO=TSC2:7249;MC=SO:0001583|missense_variant;ORIGIN=1;Pangolin=ENSG00000103197.18|27:0.0|28:-0.0
chr16	2083791	486671	A	G	.	.	ALLELEID=477416;CLNDN=Tuberous_sclerosis_2|Hereditary_cancer-predisposing_syndrome;CLNDISDB=MONDO:MONDO:0013199,MedGen:C1860707,OMIM:613254|MONDO:MONDO:0015356,MedGen:C0027672,Orphanet:ORPHA140162,SNOMED_CT:699346009;CLNHGVS=NC_000016.10:g.2083791A>G;CLNREVSTAT=criteria_provided,_multiple_submitters,_no_conflicts;CLNSIG=Uncertain_significance;CLNVC=single_nucleotide_variant;CLNVCSO=SO:0001483;GENEINFO=TSC2:7249;MC=SO:0001583|missense_variant;ORIGIN=1;RS=1555513553;Pangolin=ENSG00000103197.18|24:0.0|25:-0.02
chr16	2083792	231318	C	G	.	.	ALLELEID=235129;CLNDN=Tuberous_sclerosis_2|Hereditary_cancer-predisposing_syndrome;CLNDISDB=MONDO:MONDO:0013199,MedGen:C1860707,OMIM:613254|MONDO:MONDO:0015356,MedGen:C0027672,Orphanet:ORPHA140162,SNOMED_CT:699346009;CLNHGVS=NC_000016.10:g.2083792C>G;CLNREVSTAT=criteria_provided,_conflicting_interpretations;CLNSIG=Conflicting_interpretations_of_pathogenicity;CLNSIGCONF=Benign(1),Uncertain_significance(1);CLNVC=single_nucleotide_variant;CLNVCSO=SO:0001483;GENEINFO=TSC2:7249;MC=SO:0001583|missense_variant;ORIGIN=1;RS=876659087;Pangolin=ENSG00000103197.18|24:0.0|3:-0.0
chr16	2083794	1027195	G	A	.	.	ALLELEID=1011994;CLNDN=Tuberous_sclerosis_2;CLNDISDB=MONDO:MONDO:0013199,MedGen:C1860707,OMIM:613254;CLNHGVS=NC_000016.10:g.2083794G>A;CLNREVSTAT=criteria_provided,_single_submitter;CLNSIG=Uncertain_significance;CLNVC=single_nucleotide_variant;CLNVCSO=SO:0001483;GENEINFO=TSC2:7249;MC=SO:0001583|missense_variant;ORIGIN=1;Pangolin=ENSG00000103197.18|22:0.01|1:-0.0
chr16	2083796	535925	C	T	.	.	AF_EXAC=1e-05;ALLELEID=529648;CLNDN=Tuberous_sclerosis_2|Hereditary_cancer-predisposing_syndrome;CLNDISDB=MONDO:MONDO:0013199,MedGen:C1860707,OMIM:613254|MONDO:MONDO:0015356,MedGen:C0027672,Orphanet:ORPHA140162,SNOMED_CT:699346009;CLNHGVS=NC_000016.10:g.2083796C>T;CLNREVSTAT=criteria_provided,_conflicting_interpretations;CLNSIG=Conflicting_interpretations_of_pathogenicity;CLNSIGCONF=Benign(1),Uncertain_significance(1);CLNVC=single_nucleotide_variant;CLNVCSO=SO:0001483;GENEINFO=TSC2:7249;MC=SO:0001583|missense_variant;ORIGIN=1;RS=747695245;Pangolin=ENSG00000103197.18|-2:0.01|20:-0.01
chr16	2083799	468052	A	G	.	.	ALLELEID=466040;CLNDN=Tuberous_sclerosis_2;CLNDISDB=MONDO:MONDO:0013199,MedGen:C1860707,OMIM:613254;CLNHGVS=NC_000016.10:g.2083799A>G;CLNREVSTAT=criteria_provided,_single_submitter;CLNSIG=Uncertain_significance;CLNVC=single_nucleotide_variant;CLNVCSO=SO:0001483;GENEINFO=TSC2:7249;MC=SO:0001583|missense_variant;ORIGIN=1;RS=1555513561;Pangolin=ENSG00000103197.18|16:0.0|17:-0.0
chr16	2083800	853272	C	G	.	.	ALLELEID=843480;CLNDN=Tuberous_sclerosis_2;CLNDISDB=MONDO:MONDO:0013199,MedGen:C1860707,OMIM:613254;CLNHGVS=NC_000016.10:g.2083800C>G;CLNREVSTAT=criteria_provided,_single_submitter;CLNSIG=Uncertain_significance;CLNVC=single_nucleotide_variant;CLNVCSO=SO:0001483;GENEINFO=TSC2:7249;MC=SO:0001583|missense_variant;ORIGIN=1;Pangolin=ENSG00000103197.18|1:0.0|16:-0.02
chr16	2083800	65285	C	T	.	.	AF_EXAC=3e-05;AF_TGP=0.0002;ALLELEID=76217;CLNDN=Tuberous_sclerosis_2|Hereditary_cancer-predisposing_syndrome|Tuberous_sclerosis_syndrome|Autism_spectrum_disorder|not_specified;CLNDISDB=MONDO:MONDO:0013199,MedGen:C1860707,OMIM:613254|MONDO:MONDO:0015356,MedGen:C0027672,Orphanet:ORPHA140162,SNOMED_CT:699346009|MedGen:C0041341,OMIM:PS191100,Orphanet:ORPHA805,SNOMED_CT:7199000|MedGen:C1510586,OMIM:PS209850,Orphanet:ORPHA106|MedGen:CN169374;CLNHGVS=NC_000016.10:g.2083800C>T;CLNREVSTAT=criteria_provided,_conflicting_interpretations;CLNSIG=Conflicting_interpretations_of_pathogenicity;CLNSIGCONF=Benign(1),Likely_benign(1),Uncertain_significance(3);CLNVC=single_nucleotide_variant;CLNVCSO=SO:0001483;CLNVI=Illumina_Clinical_Services_Laboratory,Illumina:100565|Tuberous_sclerosis_database_(TSC2):TSC2_02033;GENEINFO=TSC2:7249;MC=SO:0001583|missense_variant;ORIGIN=1;RS=397515209;Pangolin=ENSG00000103197.18|16:0.0|16:-0.0
chr16	2083802	651961	G	C	.	.	ALLELEID=644312;CLNDN=Tuberous_sclerosis_2;CLNDISDB=MONDO:MONDO:0013199,MedGen:C1860707,OMIM:613254;CLNHGVS=NC_000016.10:g.2083802G>C;CLNREVSTAT=criteria_provided,_single_submitter;CLNSIG=Uncertain_significance;CLNVC=single_nucleotide_variant;CLNVCSO=SO:0001483;GENEINFO=TSC2:7249;MC=SO:0001583|missense_variant;ORIGIN=1;RS=770396146;Pangolin=ENSG00000103197.18|-1:0.0|14:-0.02
chr16	2083803	952443	A	G	.	.	ALLELEID=927670;CLNDN=Tuberous_sclerosis_2;CLNDISDB=MONDO:MONDO:0013199,MedGen:C1860707,OMIM:613254;CLNHGVS=NC_000016.10:g.2083803A>G;CLNREVSTAT=criteria_provided,_single_submitter;CLNSIG=Uncertain_significance;CLNVC=single_nucleotide_variant;CLNVCSO=SO:0001483;GENEINFO=TSC2:7249;MC=SO:0001583|missense_variant;ORIGIN=1;Pangolin=ENSG00000103197.18|-1:0.0|13:-0.02
chr16	2083804	406131	T	A	.	.	AF_EXAC=2e-05;ALLELEID=400839;CLNDN=Tuberous_sclerosis_2|Hereditary_cancer-predisposing_syndrome|not_specified;CLNDISDB=MONDO:MONDO:0013199,MedGen:C1860707,OMIM:613254|MONDO:MONDO:0015356,MedGen:C0027672,Orphanet:ORPHA140162,SNOMED_CT:699346009|MedGen:CN169374;CLNHGVS=NC_000016.10:g.2083804T>A;CLNREVSTAT=criteria_provided,_conflicting_interpretations;CLNSIG=Conflicting_interpretations_of_pathogenicity;CLNSIGCONF=Benign(1),Likely_benign(1),Uncertain_significance(1);CLNVC=single_nucleotide_variant;CLNVCSO=SO:0001483;GENEINFO=TSC2:7249;MC=SO:0001583|missense_variant;ORIGIN=1;RS=776049462;Pangolin=ENSG00000103197.18|12:0.0|12:-0.0
chr16	2083805	451438	G	C	.	.	ALLELEID=445525;CLNDN=not_provided;CLNDISDB=MedGen:CN517202;CLNHGVS=NC_000016.10:g.2083805G>C;CLNREVSTAT=criteria_provided,_single_submitter;CLNSIG=Uncertain_significance;CLNVC=single_nucleotide_variant;CLNVCSO=SO:0001483;GENEINFO=TSC2:7249;MC=SO:0001583|missense_variant;ORIGIN=1;RS=1555513574;Pangolin=ENSG00000103197.18|11:0.0|11:-0.0
chr16	2083808	953511	T	G	.	.	ALLELEID=949265;CLNDN=Tuberous_sclerosis_2;CLNDISDB=MONDO:MONDO:0013199,MedGen:C1860707,OMIM:613254;CLNHGVS=NC_000016.10:g.2083808T>G;CLNREVSTAT=criteria_provided,_single_submitter;CLNSIG=Uncertain_significance;CLNVC=single_nucleotide_variant;CLNVCSO=SO:0001483;GENEINFO=TSC2:7249;MC=SO:0001583|missense_variant;ORIGIN=1;Pangolin=ENSG00000103197.18|8:0.0|8:-0.0
chr16	2083809	238038	A	G	.	.	ALLELEID=242298;CLNDN=Tuberous_sclerosis_2;CLNDISDB=MONDO:MONDO:0013199,MedGen:C1860707,OMIM:613254;CLNHGVS=NC_000016.10:g.2083809A>G;CLNREVSTAT=criteria_provided,_single_submitter;CLNSIG=Uncertain_significance;CLNVC=single_nucleotide_variant;CLNVCSO=SO:0001483;GENEINFO=TSC2:7249;MC=SO:0001583|missense_variant;ORIGIN=1;RS=878854099;Pangolin=ENSG00000103197.18|11:0.0|7:-0.01
chr16	2083813	664472	C	G	.	.	ALLELEID=644313;CLNDN=Tuberous_sclerosis_2;CLNDISDB=MONDO:MONDO:0013199,MedGen:C1860707,OMIM:613254;CLNHGVS=NC_000016.10:g.2083813C>G;CLNREVSTAT=criteria_provided,_single_submitter;CLNSIG=Uncertain_significance;CLNVC=single_nucleotide_variant;CLNVCSO=SO:0001483;GENEINFO=TSC2:7249;MC=SO:0001583|missense_variant;ORIGIN=1;RS=1060500911;Pangolin=ENSG00000103197.18|7:0.0|3:-0.01
chr16	2083813	405945	C	T	.	.	ALLELEID=401377;CLNDN=Tuberous_sclerosis_2;CLNDISDB=MONDO:MONDO:0013199,MedGen:C1860707,OMIM:613254;CLNHGVS=NC_000016.10:g.2083813C>T;CLNREVSTAT=criteria_provided,_single_submitter;CLNSIG=Uncertain_significance;CLNVC=single_nucleotide_variant;CLNVCSO=SO:0001483;GENEINFO=TSC2:7249;MC=SO:0001819|synonymous_variant;ORIGIN=1;RS=1060500911;Pangolin=ENSG00000103197.18|-2:0.0|3:-0.01
chr16	2083815	468054	G	C	.	.	ALLELEID=466050;CLNDN=Tuberous_sclerosis_2;CLNDISDB=MONDO:MONDO:0013199,MedGen:C1860707,OMIM:613254;CLNHGVS=NC_000016.10:g.2083815G>C;CLNREVSTAT=criteria_provided,_single_submitter;CLNSIG=Uncertain_significance;CLNVC=single_nucleotide_variant;CLNVCSO=SO:0001483;GENEINFO=TSC2:7249;MC=SO:0001583|missense_variant;ORIGIN=1;RS=1403658994;Pangolin=ENSG00000103197.18|1:0.0|0:-0.0
chr16	2083816	1037131	G	C	.	.	ALLELEID=1032483;CLNDN=Tuberous_sclerosis_2;CLNDISDB=MONDO:MONDO:0013199,MedGen:C1860707,OMIM:613254;CLNHGVS=NC_000016.10:g.2083816G>C;CLNREVSTAT=criteria_provided,_single_submitter;CLNSIG=Uncertain_significance;CLNVC=single_nucleotide_variant;CLNVCSO=SO:0001483;GENEINFO=TSC2:7249;MC=SO:0001583|missense_variant;ORIGIN=1;Pangolin=ENSG00000103197.18|4:0.0|0:-0.03
chr16	2083816	207793	G	GGTGA	.	.	ALLELEID=203180;CLNDN=not_specified;CLNDISDB=MedGen:CN169374;CLNHGVS=NC_000016.10:g.2083820_2083823dup;CLNREVSTAT=criteria_provided,_single_submitter;CLNSIG=Uncertain_significance;CLNVC=Duplication;CLNVCSO=SO:1000035;GENEINFO=TSC2:7249;MC=SO:0001575|splice_donor_variant;ORIGIN=1;RS=796053519;Pangolin=ENSG00000103197.18|4:0.02|8:-0.0
chr16	2084218	1002918	T	G	.	.	ALLELEID=996749;CLNDN=Tuberous_sclerosis_2;CLNDISDB=MONDO:MONDO:0013199,MedGen:C1860707,OMIM:613254;CLNHGVS=NC_000016.10:g.2084218T>G;CLNREVSTAT=criteria_provided,_single_submitter;CLNSIG=Uncertain_significance;CLNVC=single_nucleotide_variant;CLNVCSO=SO:0001483;GENEINFO=TSC2:7249;MC=SO:0001627|intron_variant;ORIGIN=1;Pangolin=ENSG00000103197.18|20:0.03|10:-0.02
chr16	2084222	406058	T	C	.	.	ALLELEID=401622;CLNDN=Tuberous_sclerosis_2|not_provided;CLNDISDB=MONDO:MONDO:0013199,MedGen:C1860707,OMIM:613254|MedGen:CN517202;CLNHGVS=NC_000016.10:g.2084222T>C;CLNREVSTAT=criteria_provided,_conflicting_interpretations;CLNSIG=Conflicting_interpretations_of_pathogenicity;CLNSIGCONF=Benign(1),Uncertain_significance(1);CLNVC=single_nucleotide_variant;CLNVCSO=SO:0001483;GENEINFO=TSC2:7249;MC=SO:0001627|intron_variant;ORIGIN=1;RS=1060500953;Pangolin=ENSG00000103197.18|23:0.0|6:-0.01
chr16	2084223	824495	T	C	.	.	ALLELEID=815617;CLNDN=Hereditary_cancer-predisposing_syndrome;CLNDISDB=MONDO:MONDO:0015356,MedGen:C0027672,Orphanet:ORPHA140162,SNOMED_CT:699346009;CLNHGVS=NC_000016.10:g.2084223T>C;CLNREVSTAT=criteria_provided,_single_submitter;CLNSIG=Uncertain_significance;CLNVC=single_nucleotide_variant;CLNVCSO=SO:0001483;GENEINFO=TSC2:7249;MC=SO:0001627|intron_variant;ORIGIN=1;RS=1596415173;Pangolin=ENSG00000103197.18|15:0.03|5:-0.01
chr16	2084226	592055	AGTC	A	.	.	ALLELEID=583044;CLNDN=Tuberous_sclerosis_2|not_provided;CLNDISDB=MONDO:MONDO:0013199,MedGen:C1860707,OMIM:613254|MedGen:CN517202;CLNHGVS=NC_000016.10:g.2084227GTC[1];CLNREVSTAT=criteria_provided,_single_submitter;CLNSIG=Uncertain_significance;CLNVC=Microsatellite;CLNVCSO=SO:0000289;CLNVI=Invitae:6592373;GENEINFO=TSC2:7249;ORIGIN=1;RS=1567520255;Pangolin=ENSG00000103197.18|5:0.97|2:-0.97
chr16	2084228	1013088	T	G	.	.	ALLELEID=1000926;CLNDN=not_provided;CLNDISDB=MedGen:CN517202;CLNHGVS=NC_000016.10:g.2084228T>G;CLNREVSTAT=criteria_provided,_single_submitter;CLNSIG=Uncertain_significance;CLNVC=single_nucleotide_variant;CLNVCSO=SO:0001483;GENEINFO=TSC2:7249;MC=SO:0001583|missense_variant;ORIGIN=1;Pangolin=ENSG00000103197.18|0:0.01|10:-0.03
chr16	2084229	938643	C	G	.	.	ALLELEID=937334;CLNDN=Tuberous_sclerosis_2;CLNDISDB=MONDO:MONDO:0013199,MedGen:C1860707,OMIM:613254;CLNHGVS=NC_000016.10:g.2084229C>G;CLNREVSTAT=criteria_provided,_single_submitter;CLNSIG=Uncertain_significance;CLNVC=single_nucleotide_variant;CLNVCSO=SO:0001483;GENEINFO=TSC2:7249;MC=SO:0001583|missense_variant;ORIGIN=1;Pangolin=ENSG00000103197.18|-1:0.01|9:-0.01
chr16	2084229	135385	C	T	.	.	AF_ESP=0.00046;AF_EXAC=0.00034;AF_TGP=0.0004;ALLELEID=139124;CLNDN=Tuberous_sclerosis_2|Hereditary_cancer-predisposing_syndrome|Tuberous_sclerosis_syndrome|not_specified|not_provided;CLNDISDB=MONDO:MONDO:0013199,MedGen:C1860707,OMIM:613254|MONDO:MONDO:0015356,MedGen:C0027672,Orphanet:ORPHA140162,SNOMED_CT:699346009|MedGen:C0041341,OMIM:PS191100,Orphanet:ORPHA805,SNOMED_CT:7199000|MedGen:CN169374|MedGen:CN517202;CLNHGVS=NC_000016.10:g.2084229C>T;CLNREVSTAT=criteria_provided,_conflicting_interpretations;CLNSIG=Conflicting_interpretations_of_pathogenicity;CLNSIGCONF=Benign(2),Likely_benign(3),Uncertain_significance(1);CLNVC=single_nucleotide_variant;CLNVCSO=SO:0001483;CLNVI=Illumina_Clinical_Services_Laboratory,Illumina:584977;GENEINFO=TSC2:7249;MC=SO:0001583|missense_variant;ORIGIN=9;RS=148527903;Pangolin=ENSG00000103197.18|9:0.02|-1:-0.0
chr16	2084232	566913	C	A	.	.	ALLELEID=569820;CLNDN=Tuberous_sclerosis_2;CLNDISDB=MONDO:MONDO:0013199,MedGen:C1860707,OMIM:613254;CLNHGVS=NC_000016.10:g.2084232C>A;CLNREVSTAT=criteria_provided,_single_submitter;CLNSIG=Uncertain_significance;CLNVC=single_nucleotide_variant;CLNVCSO=SO:0001483;GENEINFO=TSC2:7249;MC=SO:0001583|missense_variant;ORIGIN=1;RS=200411484;Pangolin=ENSG00000103197.18|6:0.0|6:-0.01
chr16	2084243	962390	A	G	.	.	ALLELEID=949266;CLNDN=Tuberous_sclerosis_2;CLNDISDB=MONDO:MONDO:0013199,MedGen:C1860707,OMIM:613254;CLNHGVS=NC_000016.10:g.2084243A>G;CLNREVSTAT=criteria_provided,_single_submitter;CLNSIG=Uncertain_significance;CLNVC=single_nucleotide_variant;CLNVCSO=SO:0001483;GENEINFO=TSC2:7249;MC=SO:0001583|missense_variant;ORIGIN=1;Pangolin=ENSG00000103197.18|-15:0.0|-5:-0.02
chr16	2084244	1064083	G	A	.	.	ALLELEID=1049475;CLNDN=Tuberous_sclerosis_2;CLNDISDB=MONDO:MONDO:0013199,MedGen:C1860707,OMIM:613254;CLNHGVS=NC_000016.10:g.2084244G>A;CLNREVSTAT=criteria_provided,_single_submitter;CLNSIG=Uncertain_significance;CLNVC=single_nucleotide_variant;CLNVCSO=SO:0001483;GENEINFO=TSC2:7249;MC=SO:0001583|missense_variant;ORIGIN=1;Pangolin=ENSG00000103197.18|-6:0.01|1:-0.0
chr16	2084246	238039	CAGG	C	.	.	ALLELEID=242299;CLNDN=Lymphangiomyomatosis|Focal_cortical_dysplasia_type_II|Tuberous_sclerosis_2|Hereditary_cancer-predisposing_syndrome|not_specified;CLNDISDB=MONDO:MONDO:0011705,MedGen:C0751674,OMIM:606690,SNOMED_CT:73017001|MONDO:MONDO:0011818,MedGen:C1846385,OMIM:607341,Orphanet:ORPHA268994|MONDO:MONDO:0013199,MedGen:C1860707,OMIM:613254|MONDO:MONDO:0015356,MedGen:C0027672,Orphanet:ORPHA140162,SNOMED_CT:699346009|MedGen:CN169374;CLNHGVS=NC_000016.10:g.2084249_2084251GAG[1];CLNREVSTAT=criteria_provided,_conflicting_interpretations;CLNSIG=Conflicting_interpretations_of_pathogenicity;CLNSIGCONF=Benign(1),Likely_benign(2),Uncertain_significance(1);CLNVC=Microsatellite;CLNVCSO=SO:0000289;GENEINFO=TSC2:7249;MC=SO:0001822|inframe_deletion;ORIGIN=1;RS=878854100;Pangolin=ENSG00000103197.18|-8:0.0|-18:-0.0
chr16	2084247	654737	A	AGGAGGAGAAGTCGCTCCACGC	.	.	ALLELEID=644314;CLNDN=Tuberous_sclerosis_2;CLNDISDB=MONDO:MONDO:0013199,MedGen:C1860707,OMIM:613254;CLNHGVS=NC_000016.10:g.2084255_2084275dup;CLNREVSTAT=criteria_provided,_single_submitter;CLNSIG=Uncertain_significance;CLNVC=Duplication;CLNVCSO=SO:1000035;GENEINFO=TSC2:7249;MC=SO:0001821|inframe_insertion;ORIGIN=1;RS=1596415359;Pangolin=ENSG00000103197.18|-9:0.04|-19:-0.0
chr16	2084247	406054	A	G	.	.	ALLELEID=401623;CLNDN=Tuberous_sclerosis_2;CLNDISDB=MONDO:MONDO:0013199,MedGen:C1860707,OMIM:613254;CLNHGVS=NC_000016.10:g.2084247A>G;CLNREVSTAT=criteria_provided,_single_submitter;CLNSIG=Uncertain_significance;CLNVC=single_nucleotide_variant;CLNVCSO=SO:0001483;GENEINFO=TSC2:7249;MC=SO:0001583|missense_variant;ORIGIN=1;RS=1060500951;Pangolin=ENSG00000103197.18|-19:0.0|-9:-0.03
chr16	2084250	1009958	A	G	.	.	ALLELEID=996750;CLNDN=Tuberous_sclerosis_2;CLNDISDB=MONDO:MONDO:0013199,MedGen:C1860707,OMIM:613254;CLNHGVS=NC_000016.10:g.2084250A>G;CLNREVSTAT=criteria_provided,_single_submitter;CLNSIG=Uncertain_significance;CLNVC=single_nucleotide_variant;CLNVCSO=SO:0001483;GENEINFO=TSC2:7249;MC=SO:0001583|missense_variant;ORIGIN=1;Pangolin=ENSG00000103197.18|-12:0.0|-12:-0.01
chr16	2084251	207679	G	C	.	.	AF_EXAC=2e-05;ALLELEID=203181;CLNDN=Tuberous_sclerosis_2|not_specified;CLNDISDB=MONDO:MONDO:0013199,MedGen:C1860707,OMIM:613254|MedGen:CN169374;CLNHGVS=NC_000016.10:g.2084251G>C;CLNREVSTAT=criteria_provided,_conflicting_interpretations;CLNSIG=Conflicting_interpretations_of_pathogenicity;CLNSIGCONF=Likely_benign(1),Uncertain_significance(1);CLNVC=single_nucleotide_variant;CLNVCSO=SO:0001483;GENEINFO=TSC2:7249;MC=SO:0001583|missense_variant;ORIGIN=1;RS=752502287;Pangolin=ENSG00000103197.18|-23:0.0|-13:-0.0
chr16	2084252	207750	G	A	.	.	AF_EXAC=4e-05;ALLELEID=203182;CLNDN=Tuberous_sclerosis_2|not_specified|not_provided;CLNDISDB=MONDO:MONDO:0013199,MedGen:C1860707,OMIM:613254|MedGen:CN169374|MedGen:CN517202;CLNHGVS=NC_000016.10:g.2084252G>A;CLNREVSTAT=criteria_provided,_conflicting_interpretations;CLNSIG=Conflicting_interpretations_of_pathogenicity;CLNSIGCONF=Likely_benign(1),Uncertain_significance(2);CLNVC=single_nucleotide_variant;CLNVCSO=SO:0001483;GENEINFO=TSC2:7249;MC=SO:0001583|missense_variant;ORIGIN=1;RS=397515035;Pangolin=ENSG00000103197.18|-14:0.0|-3:-0.0
chr16	2084253	954178	A	G	.	.	ALLELEID=949267;CLNDN=Tuberous_sclerosis_2;CLNDISDB=MONDO:MONDO:0013199,MedGen:C1860707,OMIM:613254;CLNHGVS=NC_000016.10:g.2084253A>G;CLNREVSTAT=criteria_provided,_single_submitter;CLNSIG=Uncertain_significance;CLNVC=single_nucleotide_variant;CLNVCSO=SO:0001483;GENEINFO=TSC2:7249;MC=SO:0001583|missense_variant;ORIGIN=1;Pangolin=ENSG00000103197.18|34:0.0|-15:-0.02
chr16	2084256	468060	A	T	.	.	ALLELEID=466058;CLNDN=Tuberous_sclerosis_2;CLNDISDB=MONDO:MONDO:0013199,MedGen:C1860707,OMIM:613254;CLNHGVS=NC_000016.10:g.2084256A>T;CLNREVSTAT=criteria_provided,_single_submitter;CLNSIG=Uncertain_significance;CLNVC=single_nucleotide_variant;CLNVCSO=SO:0001483;GENEINFO=TSC2:7249;MC=SO:0001583|missense_variant;ORIGIN=1;RS=1302353294;Pangolin=ENSG00000103197.18|-1:0.0|-18:-0.01
chr16	2084257	647403	G	C	.	.	ALLELEID=644315;CLNDN=Tuberous_sclerosis_2|Hereditary_cancer-predisposing_syndrome;CLNDISDB=MONDO:MONDO:0013199,MedGen:C1860707,OMIM:613254|MONDO:MONDO:0015356,MedGen:C0027672,Orphanet:ORPHA140162,SNOMED_CT:699346009;CLNHGVS=NC_000016.10:g.2084257G>C;CLNREVSTAT=criteria_provided,_multiple_submitters,_no_conflicts;CLNSIG=Uncertain_significance;CLNVC=single_nucleotide_variant;CLNVCSO=SO:0001483;GENEINFO=TSC2:7249;MC=SO:0001583|missense_variant;ORIGIN=1;RS=1335576471;Pangolin=ENSG00000103197.18|-19:0.0|-19:-0.0
chr16	2084259	486606	C	T	.	.	AF_EXAC=2e-05;ALLELEID=477421;CLNDN=Tuberous_sclerosis_2|Hereditary_cancer-predisposing_syndrome;CLNDISDB=MONDO:MONDO:0013199,MedGen:C1860707,OMIM:613254|MONDO:MONDO:0015356,MedGen:C0027672,Orphanet:ORPHA140162,SNOMED_CT:699346009;CLNHGVS=NC_000016.10:g.2084259C>T;CLNREVSTAT=criteria_provided,_conflicting_interpretations;CLNSIG=Conflicting_interpretations_of_pathogenicity;CLNSIGCONF=Benign(1),Uncertain_significance(1);CLNVC=single_nucleotide_variant;CLNVCSO=SO:0001483;GENEINFO=TSC2:7249;MC=SO:0001583|missense_variant;ORIGIN=1;RS=45517326;Pangolin=ENSG00000103197.18|-21:0.0|-21:-0.0
chr16	2084261	992916	C	G	.	.	ALLELEID=980847;CLNDN=Tuberous_sclerosis_2;CLNDISDB=MONDO:MONDO:0013199,MedGen:C1860707,OMIM:613254;CLNHGVS=NC_000016.10:g.2084261C>G;CLNREVSTAT=criteria_provided,_multiple_submitters,_no_conflicts;CLNSIG=Uncertain_significance;CLNVC=single_nucleotide_variant;CLNVCSO=SO:0001483;GENEINFO=TSC2:7249;MC=SO:0001583|missense_variant;ORIGIN=1;Pangolin=ENSG00000103197.18|-33:0.0|-23:-0.0
chr16	2084261	935558	C	T	.	.	ALLELEID=937335;CLNDN=Tuberous_sclerosis_2;CLNDISDB=MONDO:MONDO:0013199,MedGen:C1860707,OMIM:613254;CLNHGVS=NC_000016.10:g.2084261C>T;CLNREVSTAT=criteria_provided,_single_submitter;CLNSIG=Uncertain_significance;CLNVC=single_nucleotide_variant;CLNVCSO=SO:0001483;GENEINFO=TSC2:7249;MC=SO:0001583|missense_variant;ORIGIN=1;Pangolin=ENSG00000103197.18|-23:0.0|-44:-0.0
chr16	2084262	535968	T	C	.	.	ALLELEID=529651;CLNDN=Tuberous_sclerosis_2;CLNDISDB=MONDO:MONDO:0013199,MedGen:C1860707,OMIM:613254;CLNHGVS=NC_000016.10:g.2084262T>C;CLNREVSTAT=criteria_provided,_single_submitter;CLNSIG=Uncertain_significance;CLNVC=single_nucleotide_variant;CLNVCSO=SO:0001483;GENEINFO=TSC2:7249;MC=SO:0001583|missense_variant;ORIGIN=1;RS=1221929408;Pangolin=ENSG00000103197.18|-24:0.0|-24:-0.0
chr16	2084266	49537	C	T	.	.	AF_ESP=8e-05;AF_EXAC=1e-05;ALLELEID=58699;CLNDN=Tuberous_sclerosis_2|Tuberous_sclerosis_syndrome|History_of_neurodevelopmental_disorder|not_specified|not_provided;CLNDISDB=MONDO:MONDO:0013199,MedGen:C1860707,OMIM:613254|MedGen:C0041341,OMIM:PS191100,Orphanet:ORPHA805,SNOMED_CT:7199000|MedGen:C2711754|MedGen:CN169374|MedGen:CN517202;CLNHGVS=NC_000016.10:g.2084266C>T;CLNREVSTAT=criteria_provided,_conflicting_interpretations;CLNSIG=Conflicting_interpretations_of_pathogenicity;CLNSIGCONF=Benign(1),Likely_benign(2),Uncertain_significance(1);CLNVC=single_nucleotide_variant;CLNVCSO=SO:0001483;CLNVI=Tuberous_sclerosis_database_(TSC2):TSC2_01133;GENEINFO=TSC2:7249;MC=SO:0001819|synonymous_variant;ORIGIN=1;RS=137854084;Pangolin=ENSG00000103197.18|-28:0.0|-28:-0.0
chr16	2084267	207751	G	A	.	.	AF_ESP=0.00015;AF_EXAC=6e-05;ALLELEID=203183;CLNDN=Tuberous_sclerosis_2|Hereditary_cancer-predisposing_syndrome|not_specified;CLNDISDB=MONDO:MONDO:0013199,MedGen:C1860707,OMIM:613254|MONDO:MONDO:0015356,MedGen:C0027672,Orphanet:ORPHA140162,SNOMED_CT:699346009|MedGen:CN169374;CLNHGVS=NC_000016.10:g.2084267G>A;CLNREVSTAT=criteria_provided,_conflicting_interpretations;CLNSIG=Conflicting_interpretations_of_pathogenicity;CLNSIGCONF=Benign(1),Likely_benign(1),Uncertain_significance(1);CLNVC=single_nucleotide_variant;CLNVCSO=SO:0001483;GENEINFO=TSC2:7249;MC=SO:0001583|missense_variant;ORIGIN=1;RS=146239734;Pangolin=ENSG00000103197.18|-29:0.0|-29:-0.0
chr16	2084268	645415	C	A	.	.	ALLELEID=644316;CLNDN=Tuberous_sclerosis_2;CLNDISDB=MONDO:MONDO:0013199,MedGen:C1860707,OMIM:613254;CLNHGVS=NC_000016.10:g.2084268C>A;CLNREVSTAT=criteria_provided,_single_submitter;CLNSIG=Uncertain_significance;CLNVC=single_nucleotide_variant;CLNVCSO=SO:0001483;GENEINFO=TSC2:7249;MC=SO:0001583|missense_variant;ORIGIN=1;RS=201979616;Pangolin=ENSG00000103197.18|-30:0.0|-23:-0.0
chr16	2084268	41739	C	T	.	.	AF_EXAC=4e-05;ALLELEID=50178;CLNDN=Retinoblastoma|Tuberous_sclerosis_2|Hereditary_cancer-predisposing_syndrome|not_provided;CLNDISDB=Human_Phenotype_Ontology:HP:0009919,MONDO:MONDO:0008380,MeSH:D012175,MedGen:C0035335,OMIM:180200,Orphanet:ORPHA790|MONDO:MONDO:0013199,MedGen:C1860707,OMIM:613254|MONDO:MONDO:0015356,MedGen:C0027672,Orphanet:ORPHA140162,SNOMED_CT:699346009|MedGen:CN517202;CLNHGVS=NC_000016.10:g.2084268C>T;CLNREVSTAT=criteria_provided,_conflicting_interpretations;CLNSIG=Conflicting_interpretations_of_pathogenicity;CLNSIGCONF=Benign(1),Uncertain_significance(3);CLNVC=single_nucleotide_variant;CLNVCSO=SO:0001483;GENEINFO=TSC2:7249;MC=SO:0001583|missense_variant;ORIGIN=1;RS=201979616;Pangolin=ENSG00000103197.18|-40:0.0|-30:-0.0
chr16	2084271	950089	A	T	.	.	ALLELEID=927671;CLNDN=Tuberous_sclerosis_2;CLNDISDB=MONDO:MONDO:0013199,MedGen:C1860707,OMIM:613254;CLNHGVS=NC_000016.10:g.2084271A>T;CLNREVSTAT=criteria_provided,_single_submitter;CLNSIG=Uncertain_significance;CLNVC=single_nucleotide_variant;CLNVCSO=SO:0001483;GENEINFO=TSC2:7249;MC=SO:0001583|missense_variant;ORIGIN=1;Pangolin=ENSG00000103197.18|-2:0.0|-33:-0.0
chr16	2084276	1016045	C	G	.	.	ALLELEID=1011995;CLNDN=Tuberous_sclerosis_2;CLNDISDB=MONDO:MONDO:0013199,MedGen:C1860707,OMIM:613254;CLNHGVS=NC_000016.10:g.2084276C>G;CLNREVSTAT=criteria_provided,_single_submitter;CLNSIG=Uncertain_significance;CLNVC=single_nucleotide_variant;CLNVCSO=SO:0001483;GENEINFO=TSC2:7249;MC=SO:0001583|missense_variant;ORIGIN=1;Pangolin=ENSG00000103197.18|-1:0.02|-38:-0.0
chr16	2084279	486660	G	A	.	.	AF_EXAC=2e-05;ALLELEID=477501;CLNDN=Tuberous_sclerosis_2|Hereditary_cancer-predisposing_syndrome;CLNDISDB=MONDO:MONDO:0013199,MedGen:C1860707,OMIM:613254|MONDO:MONDO:0015356,MedGen:C0027672,Orphanet:ORPHA140162,SNOMED_CT:699346009;CLNHGVS=NC_000016.10:g.2084279G>A;CLNREVSTAT=criteria_provided,_conflicting_interpretations;CLNSIG=Conflicting_interpretations_of_pathogenicity;CLNSIGCONF=Benign(1),Uncertain_significance(1);CLNVC=single_nucleotide_variant;CLNVCSO=SO:0001483;GENEINFO=TSC2:7249;MC=SO:0001583|missense_variant;ORIGIN=1;RS=373982157;Pangolin=ENSG00000103197.18|-41:0.01|-1:-0.0
chr16	2084279	645686	G	T	.	.	AF_ESP=8e-05;ALLELEID=644317;CLNDN=Tuberous_sclerosis_2;CLNDISDB=MONDO:MONDO:0013199,MedGen:C1860707,OMIM:613254;CLNHGVS=NC_000016.10:g.2084279G>T;CLNREVSTAT=criteria_provided,_single_submitter;CLNSIG=Uncertain_significance;CLNVC=single_nucleotide_variant;CLNVCSO=SO:0001483;GENEINFO=TSC2:7249;MC=SO:0001583|missense_variant;ORIGIN=1;RS=373982157;Pangolin=ENSG00000103197.18|-41:0.0|-1:-0.0
chr16	2084283	238041	G	A	.	.	ALLELEID=242301;CLNDN=Tuberous_sclerosis_2;CLNDISDB=MONDO:MONDO:0013199,MedGen:C1860707,OMIM:613254;CLNHGVS=NC_000016.10:g.2084283G>A;CLNREVSTAT=criteria_provided,_single_submitter;CLNSIG=Uncertain_significance;CLNVC=single_nucleotide_variant;CLNVCSO=SO:0001483;GENEINFO=TSC2:7249;MC=SO:0001583|missense_variant;ORIGIN=1;RS=878854102;Pangolin=ENSG00000103197.18|-45:0.0|-5:-0.0
chr16	2084285	468061	A	G	.	.	ALLELEID=465350;CLNDN=Lymphangiomyomatosis|Focal_cortical_dysplasia_type_II|Tuberous_sclerosis_2;CLNDISDB=MONDO:MONDO:0011705,MedGen:C0751674,OMIM:606690,SNOMED_CT:73017001|MONDO:MONDO:0011818,MedGen:C1846385,OMIM:607341,Orphanet:ORPHA268994|MONDO:MONDO:0013199,MedGen:C1860707,OMIM:613254;CLNHGVS=NC_000016.10:g.2084285A>G;CLNREVSTAT=criteria_provided,_conflicting_interpretations;CLNSIG=Conflicting_interpretations_of_pathogenicity;CLNSIGCONF=Likely_benign(1),Uncertain_significance(1);CLNVC=single_nucleotide_variant;CLNVCSO=SO:0001483;GENEINFO=TSC2:7249;MC=SO:0001583|missense_variant;ORIGIN=1;RS=1555513911;Pangolin=ENSG00000103197.18|-47:0.0|-7:-0.0
chr16	2084289	207752	G	A	.	.	AF_EXAC=2e-05;ALLELEID=203184;CLNDN=Tuberous_sclerosis_2|Hereditary_cancer-predisposing_syndrome|not_specified;CLNDISDB=MONDO:MONDO:0013199,MedGen:C1860707,OMIM:613254|MONDO:MONDO:0015356,MedGen:C0027672,Orphanet:ORPHA140162,SNOMED_CT:699346009|MedGen:CN169374;CLNHGVS=NC_000016.10:g.2084289G>A;CLNREVSTAT=criteria_provided,_conflicting_interpretations;CLNSIG=Conflicting_interpretations_of_pathogenicity;CLNSIGCONF=Likely_benign(2),Uncertain_significance(1);CLNVC=single_nucleotide_variant;CLNVCSO=SO:0001483;GENEINFO=TSC2:7249;MC=SO:0001583|missense_variant;ORIGIN=1;RS=747104864;Pangolin=ENSG00000103197.18|19:0.0|-11:-0.0
chr16	2084289	432576	G	T	.	.	ALLELEID=426153;CLNDN=Tuberous_sclerosis_2|Hereditary_cancer-predisposing_syndrome|not_provided;CLNDISDB=MONDO:MONDO:0013199,MedGen:C1860707,OMIM:613254|MONDO:MONDO:0015356,MedGen:C0027672,Orphanet:ORPHA140162,SNOMED_CT:699346009|MedGen:CN517202;CLNHGVS=NC_000016.10:g.2084289G>T;CLNREVSTAT=criteria_provided,_multiple_submitters,_no_conflicts;CLNSIG=Uncertain_significance;CLNVC=single_nucleotide_variant;CLNVCSO=SO:0001483;GENEINFO=TSC2:7249;MC=SO:0001583|missense_variant;ORIGIN=1;RS=747104864;Pangolin=ENSG00000103197.18|-2:0.0|-11:-0.0
chr16	2084290	999850	C	T	.	.	ALLELEID=996751;CLNDN=Tuberous_sclerosis_2;CLNDISDB=MONDO:MONDO:0013199,MedGen:C1860707,OMIM:613254;CLNHGVS=NC_000016.10:g.2084290C>T;CLNREVSTAT=criteria_provided,_single_submitter;CLNSIG=Uncertain_significance;CLNVC=single_nucleotide_variant;CLNVCSO=SO:0001483;GENEINFO=TSC2:7249;MC=SO:0001819|synonymous_variant;ORIGIN=1;Pangolin=ENSG00000103197.18|-2:0.01|18:-0.0
chr16	2084291	535992	A	C	.	.	ALLELEID=529695;CLNDN=Tuberous_sclerosis_2;CLNDISDB=MONDO:MONDO:0013199,MedGen:C1860707,OMIM:613254;CLNHGVS=NC_000016.10:g.2084291A>C;CLNREVSTAT=criteria_provided,_multiple_submitters,_no_conflicts;CLNSIG=Uncertain_significance;CLNVC=single_nucleotide_variant;CLNVCSO=SO:0001483;GENEINFO=TSC2:7249;MC=SO:0001583|missense_variant;ORIGIN=1;RS=1555513920;Pangolin=ENSG00000103197.18|-13:0.0|50:-0.0
chr16	2084292	238042	T	A	.	.	ALLELEID=242302;CLNDN=Tuberous_sclerosis_2;CLNDISDB=MONDO:MONDO:0013199,MedGen:C1860707,OMIM:613254;CLNHGVS=NC_000016.10:g.2084292T>A;CLNREVSTAT=criteria_provided,_single_submitter;CLNSIG=Uncertain_significance;CLNVC=single_nucleotide_variant;CLNVCSO=SO:0001483;GENEINFO=TSC2:7249;MC=SO:0001583|missense_variant;ORIGIN=1;RS=878854103;Pangolin=ENSG00000103197.18|49:0.0|-14:-0.0
chr16	2084292	468062	T	C	.	.	ALLELEID=465353;CLNDN=Tuberous_sclerosis_2;CLNDISDB=MONDO:MONDO:0013199,MedGen:C1860707,OMIM:613254;CLNHGVS=NC_000016.10:g.2084292T>C;CLNREVSTAT=criteria_provided,_single_submitter;CLNSIG=Uncertain_significance;CLNVC=single_nucleotide_variant;CLNVCSO=SO:0001483;GENEINFO=TSC2:7249;MC=SO:0001583|missense_variant;ORIGIN=1;RS=878854103;Pangolin=ENSG00000103197.18|-14:0.0|49:-0.0
chr16	2084294	238043	C	G	.	.	ALLELEID=242303;CLNDN=Tuberous_sclerosis_2|Tuberous_sclerosis_syndrome;CLNDISDB=MONDO:MONDO:0013199,MedGen:C1860707,OMIM:613254|MedGen:C0041341,OMIM:PS191100,Orphanet:ORPHA805,SNOMED_CT:7199000;CLNHGVS=NC_000016.10:g.2084294C>G;CLNREVSTAT=criteria_provided,_conflicting_interpretations;CLNSIG=Conflicting_interpretations_of_pathogenicity;CLNSIGCONF=Likely_benign(1),Uncertain_significance(1);CLNVC=single_nucleotide_variant;CLNVCSO=SO:0001483;CLNVI=Illumina_Clinical_Services_Laboratory,Illumina:831118;GENEINFO=TSC2:7249;MC=SO:0001583|missense_variant;ORIGIN=1;RS=878854104;Pangolin=ENSG00000103197.18|47:0.0|-16:-0.0
chr16	2084299	941992	C	G	.	.	ALLELEID=937336;CLNDN=Tuberous_sclerosis_2;CLNDISDB=MONDO:MONDO:0013199,MedGen:C1860707,OMIM:613254;CLNHGVS=NC_000016.10:g.2084299C>G;CLNREVSTAT=criteria_provided,_single_submitter;CLNSIG=Uncertain_significance;CLNVC=single_nucleotide_variant;CLNVCSO=SO:0001483;GENEINFO=TSC2:7249;MC=SO:0001583|missense_variant;ORIGIN=1;Pangolin=ENSG00000103197.18|42:0.0|42:-0.0
chr16	2084299	196885	C	T	.	.	AF_ESP=8e-05;AF_EXAC=9e-05;AF_TGP=0.0004;ALLELEID=194046;CLNDN=Tuberous_sclerosis_2|Hereditary_cancer-predisposing_syndrome|not_specified|not_provided;CLNDISDB=MONDO:MONDO:0013199,MedGen:C1860707,OMIM:613254|MONDO:MONDO:0015356,MedGen:C0027672,Orphanet:ORPHA140162,SNOMED_CT:699346009|MedGen:CN169374|MedGen:CN517202;CLNHGVS=NC_000016.10:g.2084299C>T;CLNREVSTAT=criteria_provided,_conflicting_interpretations;CLNSIG=Conflicting_interpretations_of_pathogenicity;CLNSIGCONF=Benign(2),Likely_benign(1),Uncertain_significance(1);CLNVC=single_nucleotide_variant;CLNVCSO=SO:0001483;GENEINFO=TSC2:7249;MC=SO:0001819|synonymous_variant;ORIGIN=1;RS=150999168;Pangolin=ENSG00000103197.18|-21:0.0|42:-0.0
chr16	2084300	535922	G	A	.	.	AF_EXAC=4e-05;ALLELEID=529696;CLNDN=Tuberous_sclerosis_2;CLNDISDB=MONDO:MONDO:0013199,MedGen:C1860707,OMIM:613254;CLNHGVS=NC_000016.10:g.2084300G>A;CLNREVSTAT=criteria_provided,_conflicting_interpretations;CLNSIG=Conflicting_interpretations_of_pathogenicity;CLNSIGCONF=Benign(1),Uncertain_significance(1);CLNVC=single_nucleotide_variant;CLNVCSO=SO:0001483;GENEINFO=TSC2:7249;MC=SO:0001583|missense_variant;ORIGIN=1;RS=397514997;Pangolin=ENSG00000103197.18|41:0.0|-22:-0.0
chr16	2084300	640346	G	C	.	.	ALLELEID=644318;CLNDN=Tuberous_sclerosis_2;CLNDISDB=MONDO:MONDO:0013199,MedGen:C1860707,OMIM:613254;CLNHGVS=NC_000016.10:g.2084300G>C;CLNREVSTAT=criteria_provided,_single_submitter;CLNSIG=Uncertain_significance;CLNVC=single_nucleotide_variant;CLNVCSO=SO:0001483;GENEINFO=TSC2:7249;MC=SO:0001583|missense_variant;ORIGIN=1;RS=397514997;Pangolin=ENSG00000103197.18|3:0.0|8:-0.0
chr16	2084304	577577	G	A	.	.	AF_EXAC=2e-05;ALLELEID=573862;CLNDN=Tuberous_sclerosis_2|Hereditary_cancer-predisposing_syndrome;CLNDISDB=MONDO:MONDO:0013199,MedGen:C1860707,OMIM:613254|MONDO:MONDO:0015356,MedGen:C0027672,Orphanet:ORPHA140162,SNOMED_CT:699346009;CLNHGVS=NC_000016.10:g.2084304G>A;CLNREVSTAT=criteria_provided,_conflicting_interpretations;CLNSIG=Conflicting_interpretations_of_pathogenicity;CLNSIGCONF=Benign(1),Uncertain_significance(1);CLNVC=single_nucleotide_variant;CLNVCSO=SO:0001483;GENEINFO=TSC2:7249;MC=SO:0001583|missense_variant;ORIGIN=1;RS=762798984;Pangolin=ENSG00000103197.18|1:0.0|50:-0.0
chr16	2084304	824575	G	C	.	.	ALLELEID=812592;CLNDN=Hereditary_cancer-predisposing_syndrome;CLNDISDB=MONDO:MONDO:0015356,MedGen:C0027672,Orphanet:ORPHA140162,SNOMED_CT:699346009;CLNHGVS=NC_000016.10:g.2084304G>C;CLNREVSTAT=criteria_provided,_single_submitter;CLNSIG=Uncertain_significance;CLNVC=single_nucleotide_variant;CLNVCSO=SO:0001483;GENEINFO=TSC2:7249;MC=SO:0001583|missense_variant;ORIGIN=1;RS=762798984;Pangolin=ENSG00000103197.18|50:0.0|37:-0.0
chr16	2084306	1039778	G	T	.	.	ALLELEID=1032484;CLNDN=Tuberous_sclerosis_2;CLNDISDB=MONDO:MONDO:0013199,MedGen:C1860707,OMIM:613254;CLNHGVS=NC_000016.10:g.2084306G>T;CLNREVSTAT=criteria_provided,_single_submitter;CLNSIG=Uncertain_significance;CLNVC=single_nucleotide_variant;CLNVCSO=SO:0001483;GENEINFO=TSC2:7249;MC=SO:0001583|missense_variant;ORIGIN=1;Pangolin=ENSG00000103197.18|15:0.0|48:-0.0
chr16	2084308	413692	C	T	.	.	AF_EXAC=3e-05;ALLELEID=401383;CLNDN=Lymphangiomyomatosis|Focal_cortical_dysplasia_type_II|Tuberous_sclerosis_2|Hereditary_cancer-predisposing_syndrome;CLNDISDB=MONDO:MONDO:0011705,MedGen:C0751674,OMIM:606690,SNOMED_CT:73017001|MONDO:MONDO:0011818,MedGen:C1846385,OMIM:607341,Orphanet:ORPHA268994|MONDO:MONDO:0013199,MedGen:C1860707,OMIM:613254|MONDO:MONDO:0015356,MedGen:C0027672,Orphanet:ORPHA140162,SNOMED_CT:699346009;CLNHGVS=NC_000016.10:g.2084308C>T;CLNREVSTAT=criteria_provided,_conflicting_interpretations;CLNSIG=Conflicting_interpretations_of_pathogenicity;CLNSIGCONF=Benign(1),Likely_benign(1),Uncertain_significance(1);CLNVC=single_nucleotide_variant;CLNVCSO=SO:0001483;GENEINFO=TSC2:7249;MC=SO:0001819|synonymous_variant;ORIGIN=1;RS=763847509;Pangolin=ENSG00000103197.18|46:0.01|33:-0.0
chr16	2084309	405949	G	A	.	.	AF_EXAC=4e-05;ALLELEID=401388;CLNDN=Tuberous_sclerosis_2|not_provided;CLNDISDB=MONDO:MONDO:0013199,MedGen:C1860707,OMIM:613254|MedGen:CN517202;CLNHGVS=NC_000016.10:g.2084309G>A;CLNREVSTAT=criteria_provided,_conflicting_interpretations;CLNSIG=Conflicting_interpretations_of_pathogenicity;CLNSIGCONF=Benign(1),Uncertain_significance(1);CLNVC=single_nucleotide_variant;CLNVCSO=SO:0001483;GENEINFO=TSC2:7249;MC=SO:0001583|missense_variant;ORIGIN=1;RS=751203255;Pangolin=ENSG00000103197.18|45:0.0|-1:-0.0
chr16	2084309	1039558	G	T	.	.	ALLELEID=1032485;CLNDN=Tuberous_sclerosis_2;CLNDISDB=MONDO:MONDO:0013199,MedGen:C1860707,OMIM:613254;CLNHGVS=NC_000016.10:g.2084309G>T;CLNREVSTAT=criteria_provided,_single_submitter;CLNSIG=Uncertain_significance;CLNVC=single_nucleotide_variant;CLNVCSO=SO:0001483;GENEINFO=TSC2:7249;MC=SO:0001583|missense_variant;ORIGIN=1;Pangolin=ENSG00000103197.18|45:0.0|-1:-0.0
chr16	2084310	580940	TCTC	T	.	.	ALLELEID=573864;CLNDN=Tuberous_sclerosis_2;CLNDISDB=MONDO:MONDO:0013199,MedGen:C1860707,OMIM:613254;CLNHGVS=NC_000016.10:g.2084311_2084313CTC[1];CLNREVSTAT=criteria_provided,_single_submitter;CLNSIG=Uncertain_significance;CLNVC=Microsatellite;CLNVCSO=SO:0000289;CLNVI=Invitae:3711228;GENEINFO=TSC2:7249;MC=SO:0001822|inframe_deletion;ORIGIN=1;RS=755101865;Pangolin=ENSG00000103197.18|44:0.0|31:-0.0
chr16	2084312	849814	T	G	.	.	ALLELEID=843482;CLNDN=Tuberous_sclerosis_2;CLNDISDB=MONDO:MONDO:0013199,MedGen:C1860707,OMIM:613254;CLNHGVS=NC_000016.10:g.2084312T>G;CLNREVSTAT=criteria_provided,_single_submitter;CLNSIG=Uncertain_significance;CLNVC=single_nucleotide_variant;CLNVCSO=SO:0001483;GENEINFO=TSC2:7249;MC=SO:0001583|missense_variant;ORIGIN=1;Pangolin=ENSG00000103197.18|9:0.0|42:-0.0
chr16	2084316	207680	C	T	.	.	AF_ESP=8e-05;AF_EXAC=0.00014;ALLELEID=203185;CLNDN=Tuberous_sclerosis_2|Hereditary_cancer-predisposing_syndrome|not_specified|not_provided;CLNDISDB=MONDO:MONDO:0013199,MedGen:C1860707,OMIM:613254|MONDO:MONDO:0015356,MedGen:C0027672,Orphanet:ORPHA140162,SNOMED_CT:699346009|MedGen:CN169374|MedGen:CN517202;CLNHGVS=NC_000016.10:g.2084316C>T;CLNREVSTAT=criteria_provided,_conflicting_interpretations;CLNSIG=Conflicting_interpretations_of_pathogenicity;CLNSIGCONF=Benign(1),Likely_benign(2),Uncertain_significance(1);CLNVC=single_nucleotide_variant;CLNVCSO=SO:0001483;GENEINFO=TSC2:7249;MC=SO:0001583|missense_variant;ORIGIN=1;RS=377123510;Pangolin=ENSG00000103197.18|38:0.0|25:-0.0
chr16	2084319	230453	A	C	.	.	AF_EXAC=2e-05;ALLELEID=235131;CLNDN=Tuberous_sclerosis_2|Hereditary_cancer-predisposing_syndrome|Tuberous_sclerosis_syndrome;CLNDISDB=MONDO:MONDO:0013199,MedGen:C1860707,OMIM:613254|MONDO:MONDO:0015356,MedGen:C0027672,Orphanet:ORPHA140162,SNOMED_CT:699346009|MedGen:C0041341,OMIM:PS191100,Orphanet:ORPHA805,SNOMED_CT:7199000;CLNHGVS=NC_000016.10:g.2084319A>C;CLNREVSTAT=criteria_provided,_conflicting_interpretations;CLNSIG=Conflicting_interpretations_of_pathogenicity;CLNSIGCONF=Benign(1),Uncertain_significance(2);CLNVC=single_nucleotide_variant;CLNVCSO=SO:0001483;CLNVI=Illumina_Clinical_Services_Laboratory,Illumina:729697;GENEINFO=TSC2:7249;MC=SO:0001583|missense_variant;ORIGIN=1;RS=755461310;Pangolin=ENSG00000103197.18|-2:0.0|35:-0.0
chr16	2084322	656711	G	A	.	.	ALLELEID=644319;CLNDN=Tuberous_sclerosis_2;CLNDISDB=MONDO:MONDO:0013199,MedGen:C1860707,OMIM:613254;CLNHGVS=NC_000016.10:g.2084322G>A;CLNREVSTAT=criteria_provided,_single_submitter;CLNSIG=Uncertain_significance;CLNVC=single_nucleotide_variant;CLNVCSO=SO:0001483;GENEINFO=TSC2:7249;MC=SO:0001583|missense_variant;ORIGIN=1;RS=1460776110;Pangolin=ENSG00000103197.18|19:0.0|32:-0.0
chr16	2084324	664684	G	A	.	.	ALLELEID=644320;CLNDN=Tuberous_sclerosis_2;CLNDISDB=MONDO:MONDO:0013199,MedGen:C1860707,OMIM:613254;CLNHGVS=NC_000016.10:g.2084324G>A;CLNREVSTAT=criteria_provided,_single_submitter;CLNSIG=Uncertain_significance;CLNVC=single_nucleotide_variant;CLNVCSO=SO:0001483;GENEINFO=TSC2:7249;MC=SO:0001583|missense_variant;ORIGIN=1;RS=1596415966;Pangolin=ENSG00000103197.18|-3:0.01|-46:-0.0
chr16	2084324	1010921	G	C	.	.	ALLELEID=996752;CLNDN=Tuberous_sclerosis_2;CLNDISDB=MONDO:MONDO:0013199,MedGen:C1860707,OMIM:613254;CLNHGVS=NC_000016.10:g.2084324G>C;CLNREVSTAT=criteria_provided,_single_submitter;CLNSIG=Uncertain_significance;CLNVC=single_nucleotide_variant;CLNVCSO=SO:0001483;GENEINFO=TSC2:7249;MC=SO:0001583|missense_variant;ORIGIN=1;Pangolin=ENSG00000103197.18|17:0.0|30:-0.0
chr16	2084325	824596	G	A	.	.	ALLELEID=812593;CLNDN=Tuberous_sclerosis_2|Hereditary_cancer-predisposing_syndrome;CLNDISDB=MONDO:MONDO:0013199,MedGen:C1860707,OMIM:613254|MONDO:MONDO:0015356,MedGen:C0027672,Orphanet:ORPHA140162,SNOMED_CT:699346009;CLNHGVS=NC_000016.10:g.2084325G>A;CLNREVSTAT=criteria_provided,_multiple_submitters,_no_conflicts;CLNSIG=Uncertain_significance;CLNVC=single_nucleotide_variant;CLNVCSO=SO:0001483;GENEINFO=TSC2:7249;MC=SO:0001583|missense_variant;ORIGIN=1;RS=1596415974;Pangolin=ENSG00000103197.18|29:0.12|16:-0.0
chr16	2084327	49556	C	T	.	.	AF_ESP=0.00023;AF_EXAC=0.00019;ALLELEID=58718;CLNDN=Tuberous_sclerosis_2|Hereditary_cancer-predisposing_syndrome|Tuberous_sclerosis_syndrome|not_specified|not_provided;CLNDISDB=MONDO:MONDO:0013199,MedGen:C1860707,OMIM:613254|MONDO:MONDO:0015356,MedGen:C0027672,Orphanet:ORPHA140162,SNOMED_CT:699346009|MedGen:C0041341,OMIM:PS191100,Orphanet:ORPHA805,SNOMED_CT:7199000|MedGen:CN169374|MedGen:CN517202;CLNHGVS=NC_000016.10:g.2084327C>T;CLNREVSTAT=criteria_provided,_conflicting_interpretations;CLNSIG=Conflicting_interpretations_of_pathogenicity;CLNSIGCONF=Benign(1),Likely_benign(4),Uncertain_significance(1);CLNVC=single_nucleotide_variant;CLNVCSO=SO:0001483;CLNVI=Illumina_Clinical_Services_Laboratory,Illumina:716735|Tuberous_sclerosis_database_(TSC2):TSC2_00558;GENEINFO=TSC2:7249;MC=SO:0001583|missense_variant;ORIGIN=1;RS=45517328;Pangolin=ENSG00000103197.18|27:0.0|14:-0.0
chr16	2084328	135386	G	A	.	.	AF_EXAC=1e-05;ALLELEID=139125;CLNDN=Tuberous_sclerosis_2|Hereditary_cancer-predisposing_syndrome|not_specified;CLNDISDB=MONDO:MONDO:0013199,MedGen:C1860707,OMIM:613254|MONDO:MONDO:0015356,MedGen:C0027672,Orphanet:ORPHA140162,SNOMED_CT:699346009|MedGen:CN169374;CLNHGVS=NC_000016.10:g.2084328G>A;CLNREVSTAT=criteria_provided,_conflicting_interpretations;CLNSIG=Conflicting_interpretations_of_pathogenicity;CLNSIGCONF=Benign(1),Uncertain_significance(1);CLNVC=single_nucleotide_variant;CLNVCSO=SO:0001483;GENEINFO=TSC2:7249;MC=SO:0001583|missense_variant;ORIGIN=1;RS=587778738;Pangolin=ENSG00000103197.18|26:0.01|-23:-0.0
chr16	2084334	405994	C	G	.	.	ALLELEID=401624;CLNDN=Tuberous_sclerosis_2;CLNDISDB=MONDO:MONDO:0013199,MedGen:C1860707,OMIM:613254;CLNHGVS=NC_000016.10:g.2084334C>G;CLNREVSTAT=criteria_provided,_single_submitter;CLNSIG=Uncertain_significance;CLNVC=single_nucleotide_variant;CLNVCSO=SO:0001483;GENEINFO=TSC2:7249;MC=SO:0001583|missense_variant;ORIGIN=1;RS=1060500929;Pangolin=ENSG00000103197.18|7:0.0|20:-0.0
chr16	2084336	945393	G	A	.	.	ALLELEID=927673;CLNDN=Tuberous_sclerosis_2;CLNDISDB=MONDO:MONDO:0013199,MedGen:C1860707,OMIM:613254;CLNHGVS=NC_000016.10:g.2084336G>A;CLNREVSTAT=criteria_provided,_single_submitter;CLNSIG=Uncertain_significance;CLNVC=single_nucleotide_variant;CLNVCSO=SO:0001483;GENEINFO=TSC2:7249;MC=SO:0001583|missense_variant;ORIGIN=1;Pangolin=ENSG00000103197.18|18:0.02|5:-0.0
chr16	2084337	660549	T	C	.	.	ALLELEID=644321;CLNDN=Tuberous_sclerosis_2|Hereditary_cancer-predisposing_syndrome;CLNDISDB=MONDO:MONDO:0013199,MedGen:C1860707,OMIM:613254|MONDO:MONDO:0015356,MedGen:C0027672,Orphanet:ORPHA140162,SNOMED_CT:699346009;CLNHGVS=NC_000016.10:g.2084337T>C;CLNREVSTAT=criteria_provided,_multiple_submitters,_no_conflicts;CLNSIG=Uncertain_significance;CLNVC=single_nucleotide_variant;CLNVCSO=SO:0001483;GENEINFO=TSC2:7249;MC=SO:0001583|missense_variant;ORIGIN=1;RS=1300203299;Pangolin=ENSG00000103197.18|-50:0.0|17:-0.01
chr16	2084340	835912	A	G	.	.	ALLELEID=843483;CLNDN=Tuberous_sclerosis_2;CLNDISDB=MONDO:MONDO:0013199,MedGen:C1860707,OMIM:613254;CLNHGVS=NC_000016.10:g.2084340A>G;CLNREVSTAT=criteria_provided,_single_submitter;CLNSIG=Uncertain_significance;CLNVC=single_nucleotide_variant;CLNVCSO=SO:0001483;GENEINFO=TSC2:7249;MC=SO:0001583|missense_variant;ORIGIN=1;Pangolin=ENSG00000103197.18|-5:0.0|14:-0.01
chr16	2084341	961402	C	G	.	.	ALLELEID=949268;CLNDN=Tuberous_sclerosis_2;CLNDISDB=MONDO:MONDO:0013199,MedGen:C1860707,OMIM:613254;CLNHGVS=NC_000016.10:g.2084341C>G;CLNREVSTAT=criteria_provided,_single_submitter;CLNSIG=Uncertain_significance;CLNVC=single_nucleotide_variant;CLNVCSO=SO:0001483;GENEINFO=TSC2:7249;MC=SO:0001583|missense_variant;ORIGIN=1;Pangolin=ENSG00000103197.18|5:0.0|13:-0.01
chr16	2084346	824610	C	G	.	.	ALLELEID=812595;CLNDN=Hereditary_cancer-predisposing_syndrome;CLNDISDB=MONDO:MONDO:0015356,MedGen:C0027672,Orphanet:ORPHA140162,SNOMED_CT:699346009;CLNHGVS=NC_000016.10:g.2084346C>G;CLNREVSTAT=criteria_provided,_single_submitter;CLNSIG=Uncertain_significance;CLNVC=single_nucleotide_variant;CLNVCSO=SO:0001483;GENEINFO=TSC2:7249;MC=SO:0001583|missense_variant;ORIGIN=1;RS=145476528;Pangolin=ENSG00000103197.18|-11:0.0|8:-0.01
chr16	2084346	577422	C	T	.	.	AF_ESP=8e-05;ALLELEID=573866;CLNDN=Tuberous_sclerosis_2;CLNDISDB=MONDO:MONDO:0013199,MedGen:C1860707,OMIM:613254;CLNHGVS=NC_000016.10:g.2084346C>T;CLNREVSTAT=criteria_provided,_single_submitter;CLNSIG=Uncertain_significance;CLNVC=single_nucleotide_variant;CLNVCSO=SO:0001483;GENEINFO=TSC2:7249;MC=SO:0001583|missense_variant;ORIGIN=1;RS=145476528;Pangolin=ENSG00000103197.18|8:0.0|-5:-0.0
chr16	2084354	405976	C	G	.	.	ALLELEID=400957;CLNDN=Tuberous_sclerosis_2;CLNDISDB=MONDO:MONDO:0013199,MedGen:C1860707,OMIM:613254;CLNHGVS=NC_000016.10:g.2084354C>G;CLNREVSTAT=criteria_provided,_single_submitter;CLNSIG=Uncertain_significance;CLNVC=single_nucleotide_variant;CLNVCSO=SO:0001483;GENEINFO=TSC2:7249;MC=SO:0001583|missense_variant;ORIGIN=1;RS=1060500921;Pangolin=ENSG00000103197.18|0:0.05|45:-0.0
chr16	2084354	840263	C	T	.	.	ALLELEID=843484;CLNDN=Tuberous_sclerosis_2;CLNDISDB=MONDO:MONDO:0013199,MedGen:C1860707,OMIM:613254;CLNHGVS=NC_000016.10:g.2084354C>T;CLNREVSTAT=criteria_provided,_single_submitter;CLNSIG=Uncertain_significance;CLNVC=single_nucleotide_variant;CLNVCSO=SO:0001483;GENEINFO=TSC2:7249;MC=SO:0001583|missense_variant;ORIGIN=1;Pangolin=ENSG00000103197.18|45:0.0|0:-0.01
chr16	2084355	954023	C	G	.	.	ALLELEID=949269;CLNDN=Tuberous_sclerosis_2;CLNDISDB=MONDO:MONDO:0013199,MedGen:C1860707,OMIM:613254;CLNHGVS=NC_000016.10:g.2084355C>G;CLNREVSTAT=criteria_provided,_single_submitter;CLNSIG=Uncertain_significance;CLNVC=single_nucleotide_variant;CLNVCSO=SO:0001483;GENEINFO=TSC2:7249;MC=SO:0001583|missense_variant;ORIGIN=1;Pangolin=ENSG00000103197.18|-1:0.0|-14:-0.0
chr16	2084358	65358	C	T	.	.	AF_EXAC=1e-05;ALLELEID=76292;CLNDN=Tuberous_sclerosis_2|Hereditary_cancer-predisposing_syndrome|Tuberous_sclerosis_syndrome|not_specified|not_provided;CLNDISDB=MONDO:MONDO:0013199,MedGen:C1860707,OMIM:613254|MONDO:MONDO:0015356,MedGen:C0027672,Orphanet:ORPHA140162,SNOMED_CT:699346009|MedGen:C0041341,OMIM:PS191100,Orphanet:ORPHA805,SNOMED_CT:7199000|MedGen:CN169374|MedGen:CN517202;CLNHGVS=NC_000016.10:g.2084358C>T;CLNREVSTAT=criteria_provided,_conflicting_interpretations;CLNSIG=Conflicting_interpretations_of_pathogenicity;CLNSIGCONF=Benign(1),Likely_benign(1),Uncertain_significance(2);CLNVC=single_nucleotide_variant;CLNVCSO=SO:0001483;CLNVI=Tuberous_sclerosis_database_(TSC2):TSC2_02068;GENEINFO=TSC2:7249;MC=SO:0001583|missense_variant;ORIGIN=1;RS=137854065;Pangolin=ENSG00000103197.18|-4:0.0|15:-0.0
chr16	2084359	230390	G	A	.	.	AF_EXAC=6e-05;ALLELEID=235132;CLNDN=Tuberous_sclerosis_2|Hereditary_cancer-predisposing_syndrome|Tuberous_sclerosis_syndrome|not_specified;CLNDISDB=MONDO:MONDO:0013199,MedGen:C1860707,OMIM:613254|MONDO:MONDO:0015356,MedGen:C0027672,Orphanet:ORPHA140162,SNOMED_CT:699346009|MedGen:C0041341,OMIM:PS191100,Orphanet:ORPHA805,SNOMED_CT:7199000|MedGen:CN169374;CLNHGVS=NC_000016.10:g.2084359G>A;CLNREVSTAT=criteria_provided,_conflicting_interpretations;CLNSIG=Conflicting_interpretations_of_pathogenicity;CLNSIGCONF=Benign(1),Likely_benign(3),Uncertain_significance(1);CLNVC=single_nucleotide_variant;CLNVCSO=SO:0001483;CLNVI=Illumina_Clinical_Services_Laboratory,Illumina:1414460;GENEINFO=TSC2:7249;MC=SO:0001819|synonymous_variant;ORIGIN=1;RS=769653533;Pangolin=ENSG00000103197.18|-18:0.0|-5:-0.0
chr16	2084360	1039315	C	A	.	.	ALLELEID=1032486;CLNDN=Tuberous_sclerosis_2;CLNDISDB=MONDO:MONDO:0013199,MedGen:C1860707,OMIM:613254;CLNHGVS=NC_000016.10:g.2084360C>A;CLNREVSTAT=criteria_provided,_single_submitter;CLNSIG=Uncertain_significance;CLNVC=single_nucleotide_variant;CLNVCSO=SO:0001483;GENEINFO=TSC2:7249;MC=SO:0001583|missense_variant;ORIGIN=1;Pangolin=ENSG00000103197.18|-6:0.0|-6:-0.0
chr16	2084361	535853	A	AGCCCCTGAGCAAGTCCAGCTCCTCTCC	.	.	ALLELEID=529659;CLNDN=Tuberous_sclerosis_2;CLNDISDB=MONDO:MONDO:0013199,MedGen:C1860707,OMIM:613254;CLNHGVS=NC_000016.10:g.2084362_2084388dup;CLNREVSTAT=criteria_provided,_single_submitter;CLNSIG=Uncertain_significance;CLNVC=Duplication;CLNVCSO=SO:1000035;CLNVI=Invitae:2878730;GENEINFO=TSC2:7249;MC=SO:0001821|inframe_insertion;ORIGIN=1;RS=1555514052;Pangolin=ENSG00000103197.18|-7:0.0|65:-0.0
chr16	2084363	841409	C	T	.	.	ALLELEID=843485;CLNDN=Tuberous_sclerosis_2;CLNDISDB=MONDO:MONDO:0013199,MedGen:C1860707,OMIM:613254;CLNHGVS=NC_000016.10:g.2084363C>T;CLNREVSTAT=criteria_provided,_single_submitter;CLNSIG=Uncertain_significance;CLNVC=single_nucleotide_variant;CLNVCSO=SO:0001483;GENEINFO=TSC2:7249;MC=SO:0001583|missense_variant;ORIGIN=1;Pangolin=ENSG00000103197.18|-9:0.0|-9:-0.0
chr16	2084364	577826	C	A	.	.	ALLELEID=567850;CLNDN=Tuberous_sclerosis_2;CLNDISDB=MONDO:MONDO:0013199,MedGen:C1860707,OMIM:613254;CLNHGVS=NC_000016.10:g.2084364C>A;CLNREVSTAT=criteria_provided,_single_submitter;CLNSIG=Uncertain_significance;CLNVC=single_nucleotide_variant;CLNVCSO=SO:0001483;GENEINFO=TSC2:7249;MC=SO:0001583|missense_variant;ORIGIN=1;RS=397515264;Pangolin=ENSG00000103197.18|-10:0.01|-23:-0.0
chr16	2084364	65353	C	T	.	.	AF_EXAC=1e-05;ALLELEID=76287;CLNDN=Tuberous_sclerosis_2|Tuberous_sclerosis_syndrome;CLNDISDB=MONDO:MONDO:0013199,MedGen:C1860707,OMIM:613254|MedGen:C0041341,OMIM:PS191100,Orphanet:ORPHA805,SNOMED_CT:7199000;CLNHGVS=NC_000016.10:g.2084364C>T;CLNREVSTAT=criteria_provided,_single_submitter;CLNSIG=Uncertain_significance;CLNVC=single_nucleotide_variant;CLNVCSO=SO:0001483;CLNVI=Tuberous_sclerosis_database_(TSC2):TSC2_02069;GENEINFO=TSC2:7249;MC=SO:0001583|missense_variant;ORIGIN=1;RS=397515264;Pangolin=ENSG00000103197.18|-10:0.01|-23:-0.0
chr16	2084370	664412	G	C	.	.	ALLELEID=644322;CLNDN=Tuberous_sclerosis_2;CLNDISDB=MONDO:MONDO:0013199,MedGen:C1860707,OMIM:613254;CLNHGVS=NC_000016.10:g.2084370G>C;CLNREVSTAT=criteria_provided,_single_submitter;CLNSIG=Uncertain_significance;CLNVC=single_nucleotide_variant;CLNVCSO=SO:0001483;GENEINFO=TSC2:7249;MC=SO:0001583|missense_variant;ORIGIN=1;RS=1596416285;Pangolin=ENSG00000103197.18|29:0.01|-16:-0.0
chr16	2084379	468068	G	A	.	.	ALLELEID=465359;CLNDN=Tuberous_sclerosis_2;CLNDISDB=MONDO:MONDO:0013199,MedGen:C1860707,OMIM:613254;CLNHGVS=NC_000016.10:g.2084379G>A;CLNREVSTAT=criteria_provided,_single_submitter;CLNSIG=Uncertain_significance;CLNVC=single_nucleotide_variant;CLNVCSO=SO:0001483;GENEINFO=TSC2:7249;MC=SO:0001583|missense_variant;ORIGIN=1;RS=1555514071;Pangolin=ENSG00000103197.18|20:0.01|-25:-0.0
chr16	2084379	836569	G	C	.	.	ALLELEID=843486;CLNDN=Tuberous_sclerosis_2;CLNDISDB=MONDO:MONDO:0013199,MedGen:C1860707,OMIM:613254;CLNHGVS=NC_000016.10:g.2084379G>C;CLNREVSTAT=criteria_provided,_single_submitter;CLNSIG=Uncertain_significance;CLNVC=single_nucleotide_variant;CLNVCSO=SO:0001483;GENEINFO=TSC2:7249;MC=SO:0001583|missense_variant;ORIGIN=1;Pangolin=ENSG00000103197.18|20:0.01|-25:-0.0
chr16	2084385	1056540	C	T	.	.	ALLELEID=1049477;CLNDN=Tuberous_sclerosis_2;CLNDISDB=MONDO:MONDO:0013199,MedGen:C1860707,OMIM:613254;CLNHGVS=NC_000016.10:g.2084385C>T;CLNREVSTAT=criteria_provided,_single_submitter;CLNSIG=Uncertain_significance;CLNVC=single_nucleotide_variant;CLNVCSO=SO:0001483;GENEINFO=TSC2:7249;MC=SO:0001583|missense_variant;ORIGIN=1;Pangolin=ENSG00000103197.18|14:0.0|-31:-0.0
chr16	2084388	653494	C	T	.	.	ALLELEID=644323;CLNDN=Tuberous_sclerosis_2;CLNDISDB=MONDO:MONDO:0013199,MedGen:C1860707,OMIM:613254;CLNHGVS=NC_000016.10:g.2084388C>T;CLNREVSTAT=criteria_provided,_single_submitter;CLNSIG=Uncertain_significance;CLNVC=single_nucleotide_variant;CLNVCSO=SO:0001483;GENEINFO=TSC2:7249;MC=SO:0001583|missense_variant;ORIGIN=1;RS=1596416369;Pangolin=ENSG00000103197.18|11:0.0|-47:-0.0
chr16	2084389	846354	C	A	.	.	ALLELEID=843487;CLNDN=Tuberous_sclerosis_2;CLNDISDB=MONDO:MONDO:0013199,MedGen:C1860707,OMIM:613254;CLNHGVS=NC_000016.10:g.2084389C>A;CLNREVSTAT=criteria_provided,_single_submitter;CLNSIG=Uncertain_significance;CLNVC=single_nucleotide_variant;CLNVCSO=SO:0001483;GENEINFO=TSC2:7249;MC=SO:0001819|synonymous_variant;ORIGIN=1;Pangolin=ENSG00000103197.18|2:0.01|10:-0.0
chr16	2084390	238044	G	A	.	.	ALLELEID=242304;CLNDN=Tuberous_sclerosis_2;CLNDISDB=MONDO:MONDO:0013199,MedGen:C1860707,OMIM:613254;CLNHGVS=NC_000016.10:g.2084390G>A;CLNREVSTAT=criteria_provided,_single_submitter;CLNSIG=Uncertain_significance;CLNVC=single_nucleotide_variant;CLNVCSO=SO:0001483;GENEINFO=TSC2:7249;MC=SO:0001583|missense_variant;ORIGIN=1;RS=397515033;Pangolin=ENSG00000103197.18|3:0.0|-36:-0.0
chr16	2084398	535977	G	C	.	.	ALLELEID=529729;CLNDN=Tuberous_sclerosis_2;CLNDISDB=MONDO:MONDO:0013199,MedGen:C1860707,OMIM:613254;CLNHGVS=NC_000016.10:g.2084398G>C;CLNREVSTAT=criteria_provided,_single_submitter;CLNSIG=Uncertain_significance;CLNVC=single_nucleotide_variant;CLNVCSO=SO:0001483;GENEINFO=TSC2:7249;MC=SO:0001583|missense_variant;ORIGIN=1;RS=749930791;Pangolin=ENSG00000103197.18|10:0.0|-44:-0.0
chr16	2084400	1036982	C	G	.	.	ALLELEID=1032487;CLNDN=Tuberous_sclerosis_2;CLNDISDB=MONDO:MONDO:0013199,MedGen:C1860707,OMIM:613254;CLNHGVS=NC_000016.10:g.2084400C>G;CLNREVSTAT=criteria_provided,_single_submitter;CLNSIG=Uncertain_significance;CLNVC=single_nucleotide_variant;CLNVCSO=SO:0001483;GENEINFO=TSC2:7249;MC=SO:0001583|missense_variant;ORIGIN=1;Pangolin=ENSG00000103197.18|-1:0.0|-27:-0.0
chr16	2084411	652624	A	G	.	.	ALLELEID=644324;CLNDN=Tuberous_sclerosis_2;CLNDISDB=MONDO:MONDO:0013199,MedGen:C1860707,OMIM:613254;CLNHGVS=NC_000016.10:g.2084411A>G;CLNREVSTAT=criteria_provided,_single_submitter;CLNSIG=Uncertain_significance;CLNVC=single_nucleotide_variant;CLNVCSO=SO:0001483;GENEINFO=TSC2:7249;MC=SO:0001583|missense_variant;ORIGIN=1;RS=1596416534;Pangolin=ENSG00000103197.18|50:0.0|50:-0.0
chr16	2084412	856603	T	A	.	.	ALLELEID=843488;CLNDN=Tuberous_sclerosis_2;CLNDISDB=MONDO:MONDO:0013199,MedGen:C1860707,OMIM:613254;CLNHGVS=NC_000016.10:g.2084412T>A;CLNREVSTAT=criteria_provided,_single_submitter;CLNSIG=Uncertain_significance;CLNVC=single_nucleotide_variant;CLNVCSO=SO:0001483;GENEINFO=TSC2:7249;MC=SO:0001583|missense_variant;ORIGIN=1;Pangolin=ENSG00000103197.18|1:0.0|49:-0.0
chr16	2084414	405993	C	G	.	.	ALLELEID=400873;CLNDN=Tuberous_sclerosis_2|Hereditary_cancer-predisposing_syndrome|not_provided;CLNDISDB=MONDO:MONDO:0013199,MedGen:C1860707,OMIM:613254|MONDO:MONDO:0015356,MedGen:C0027672,Orphanet:ORPHA140162,SNOMED_CT:699346009|MedGen:CN517202;CLNHGVS=NC_000016.10:g.2084414C>G;CLNREVSTAT=criteria_provided,_multiple_submitters,_no_conflicts;CLNSIG=Uncertain_significance;CLNVC=single_nucleotide_variant;CLNVCSO=SO:0001483;GENEINFO=TSC2:7249;MC=SO:0001583|missense_variant;ORIGIN=1;RS=1060500928;Pangolin=ENSG00000103197.18|47:0.05|-41:-0.0
chr16	2084423	664373	C	T	.	.	ALLELEID=644325;CLNDN=Tuberous_sclerosis_2;CLNDISDB=MONDO:MONDO:0013199,MedGen:C1860707,OMIM:613254;CLNHGVS=NC_000016.10:g.2084423C>T;CLNREVSTAT=criteria_provided,_single_submitter;CLNSIG=Uncertain_significance;CLNVC=single_nucleotide_variant;CLNVCSO=SO:0001483;GENEINFO=TSC2:7249;MC=SO:0001583|missense_variant;ORIGIN=1;RS=778147657;Pangolin=ENSG00000103197.18|38:0.01|38:-0.0
chr16	2084424	824673	C	G	.	.	ALLELEID=812596;CLNDN=Tuberous_sclerosis_2|Hereditary_cancer-predisposing_syndrome;CLNDISDB=MONDO:MONDO:0013199,MedGen:C1860707,OMIM:613254|MONDO:MONDO:0015356,MedGen:C0027672,Orphanet:ORPHA140162,SNOMED_CT:699346009;CLNHGVS=NC_000016.10:g.2084424C>G;CLNREVSTAT=criteria_provided,_multiple_submitters,_no_conflicts;CLNSIG=Uncertain_significance;CLNVC=single_nucleotide_variant;CLNVCSO=SO:0001483;GENEINFO=TSC2:7249;MC=SO:0001583|missense_variant;ORIGIN=1;RS=1596416623;Pangolin=ENSG00000103197.18|37:0.02|38:-0.0
chr16	2084424	835322	C	T	.	.	ALLELEID=843489;CLNDN=Tuberous_sclerosis_2;CLNDISDB=MONDO:MONDO:0013199,MedGen:C1860707,OMIM:613254;CLNHGVS=NC_000016.10:g.2084424C>T;CLNREVSTAT=criteria_provided,_single_submitter;CLNSIG=Uncertain_significance;CLNVC=single_nucleotide_variant;CLNVCSO=SO:0001483;GENEINFO=TSC2:7249;MC=SO:0001583|missense_variant;ORIGIN=1;Pangolin=ENSG00000103197.18|37:0.01|16:-0.0
chr16	2084428	957574	G	T	.	.	ALLELEID=949270;CLNDN=Tuberous_sclerosis_2;CLNDISDB=MONDO:MONDO:0013199,MedGen:C1860707,OMIM:613254;CLNHGVS=NC_000016.10:g.2084428G>T;CLNREVSTAT=criteria_provided,_single_submitter;CLNSIG=Uncertain_significance;CLNVC=single_nucleotide_variant;CLNVCSO=SO:0001483;GENEINFO=TSC2:7249;MC=SO:0001819|synonymous_variant;ORIGIN=1;Pangolin=ENSG00000103197.18|-2:0.02|12:-0.0
chr16	2084429	862701	G	T	.	.	ALLELEID=843490;CLNDN=Tuberous_sclerosis_2;CLNDISDB=MONDO:MONDO:0013199,MedGen:C1860707,OMIM:613254;CLNHGVS=NC_000016.10:g.2084429G>T;CLNREVSTAT=criteria_provided,_single_submitter;CLNSIG=Uncertain_significance;CLNVC=single_nucleotide_variant;CLNVCSO=SO:0001483;GENEINFO=TSC2:7249;MC=SO:0001583|missense_variant;ORIGIN=1;Pangolin=ENSG00000103197.18|-2:0.12|32:-0.08
chr16	2084434	1026982	G	C	.	.	ALLELEID=1011996;CLNDN=Tuberous_sclerosis_2;CLNDISDB=MONDO:MONDO:0013199,MedGen:C1860707,OMIM:613254;CLNHGVS=NC_000016.10:g.2084434G>C;CLNREVSTAT=criteria_provided,_single_submitter;CLNSIG=Uncertain_significance;CLNVC=single_nucleotide_variant;CLNVCSO=SO:0001483;GENEINFO=TSC2:7249;MC=SO:0001583|missense_variant;ORIGIN=1;Pangolin=ENSG00000103197.18|27:0.06|1:-0.0
chr16	2084436	841506	CCGA	C	.	.	ALLELEID=843491;CLNDN=Tuberous_sclerosis_2;CLNDISDB=MONDO:MONDO:0013199,MedGen:C1860707,OMIM:613254;CLNHGVS=NC_000016.10:g.2084439_2084441del;CLNREVSTAT=criteria_provided,_single_submitter;CLNSIG=Uncertain_significance;CLNVC=Deletion;CLNVCSO=SO:0000159;CLNVI=Invitae:7918612;GENEINFO=TSC2:7249;MC=SO:0001822|inframe_deletion;ORIGIN=1;Pangolin=ENSG00000103197.18|26:0.0|25:-0.06
chr16	2084438	405984	G	A	.	.	AF_ESP=8e-05;ALLELEID=400875;CLNDN=Tuberous_sclerosis_2|History_of_neurodevelopmental_disorder|not_specified;CLNDISDB=MONDO:MONDO:0013199,MedGen:C1860707,OMIM:613254|MedGen:C2711754|MedGen:CN169374;CLNHGVS=NC_000016.10:g.2084438G>A;CLNREVSTAT=criteria_provided,_conflicting_interpretations;CLNSIG=Conflicting_interpretations_of_pathogenicity;CLNSIGCONF=Benign(1),Likely_benign(1),Uncertain_significance(1);CLNVC=single_nucleotide_variant;CLNVCSO=SO:0001483;GENEINFO=TSC2:7249;MC=SO:0001583|missense_variant;ORIGIN=1;RS=147719291;Pangolin=ENSG00000103197.18|2:0.0|23:-0.02
chr16	2084438	406008	G	T	.	.	ALLELEID=400959;CLNDN=Tuberous_sclerosis_2|Hereditary_cancer-predisposing_syndrome|not_provided;CLNDISDB=MONDO:MONDO:0013199,MedGen:C1860707,OMIM:613254|MONDO:MONDO:0015356,MedGen:C0027672,Orphanet:ORPHA140162,SNOMED_CT:699346009|MedGen:CN517202;CLNHGVS=NC_000016.10:g.2084438G>T;CLNREVSTAT=criteria_provided,_conflicting_interpretations;CLNSIG=Conflicting_interpretations_of_pathogenicity;CLNSIGCONF=Likely_benign(2),Uncertain_significance(3);CLNVC=single_nucleotide_variant;CLNVCSO=SO:0001483;GENEINFO=TSC2:7249;MC=SO:0001583|missense_variant;ORIGIN=1;RS=147719291;Pangolin=ENSG00000103197.18|-2:0.0|23:-0.04
chr16	2084440	318329	C	T	.	.	ALLELEID=340863;CLNDN=Tuberous_sclerosis_2|Hereditary_cancer-predisposing_syndrome|Tuberous_sclerosis_syndrome|not_specified;CLNDISDB=MONDO:MONDO:0013199,MedGen:C1860707,OMIM:613254|MONDO:MONDO:0015356,MedGen:C0027672,Orphanet:ORPHA140162,SNOMED_CT:699346009|MedGen:C0041341,OMIM:PS191100,Orphanet:ORPHA805,SNOMED_CT:7199000|MedGen:CN169374;CLNHGVS=NC_000016.10:g.2084440C>T;CLNREVSTAT=criteria_provided,_conflicting_interpretations;CLNSIG=Conflicting_interpretations_of_pathogenicity;CLNSIGCONF=Likely_benign(3),Uncertain_significance(1);CLNVC=single_nucleotide_variant;CLNVCSO=SO:0001483;CLNVI=Illumina_Clinical_Services_Laboratory,Illumina:145537;GENEINFO=TSC2:7249;MC=SO:0001819|synonymous_variant;ORIGIN=1;RS=886051794;Pangolin=ENSG00000103197.18|0:0.0|21:-0.06
chr16	2084440	468070	CGTG	C	.	.	ALLELEID=465360;CLNDN=Tuberous_sclerosis_2;CLNDISDB=MONDO:MONDO:0013199,MedGen:C1860707,OMIM:613254;CLNHGVS=NC_000016.10:g.2084442_2084444del;CLNREVSTAT=criteria_provided,_single_submitter;CLNSIG=Uncertain_significance;CLNVC=Deletion;CLNVCSO=SO:0000159;GENEINFO=TSC2:7249;MC=SO:0001822|inframe_deletion;ORIGIN=1;RS=1264774699;Pangolin=ENSG00000103197.18|21:0.03|0:-0.0
chr16	2084441	406016	G	A	.	.	AF_EXAC=3e-05;ALLELEID=401631;CLNDN=Tuberous_sclerosis_2|Hereditary_cancer-predisposing_syndrome;CLNDISDB=MONDO:MONDO:0013199,MedGen:C1860707,OMIM:613254|MONDO:MONDO:0015356,MedGen:C0027672,Orphanet:ORPHA140162,SNOMED_CT:699346009;CLNHGVS=NC_000016.10:g.2084441G>A;CLNREVSTAT=criteria_provided,_conflicting_interpretations;CLNSIG=Conflicting_interpretations_of_pathogenicity;CLNSIGCONF=Benign(1),Uncertain_significance(1);CLNVC=single_nucleotide_variant;CLNVCSO=SO:0001483;GENEINFO=TSC2:7249;MC=SO:0001583|missense_variant;ORIGIN=1;RS=45517332;Pangolin=ENSG00000103197.18|-7:0.0|20:-0.02
chr16	2084442	535898	T	G	.	.	ALLELEID=529662;CLNDN=Tuberous_sclerosis_2;CLNDISDB=MONDO:MONDO:0013199,MedGen:C1860707,OMIM:613254;CLNHGVS=NC_000016.10:g.2084442T>G;CLNREVSTAT=criteria_provided,_single_submitter;CLNSIG=Uncertain_significance;CLNVC=single_nucleotide_variant;CLNVCSO=SO:0001483;GENEINFO=TSC2:7249;MC=SO:0001583|missense_variant;ORIGIN=1;RS=1555514182;Pangolin=ENSG00000103197.18|20:0.0|19:-0.02
chr16	2084445	207753	G	T	.	.	AF_EXAC=0.00011;ALLELEID=203188;CLNDN=Tuberous_sclerosis_2|Hereditary_cancer-predisposing_syndrome|not_specified|not_provided;CLNDISDB=MONDO:MONDO:0013199,MedGen:C1860707,OMIM:613254|MONDO:MONDO:0015356,MedGen:C0027672,Orphanet:ORPHA140162,SNOMED_CT:699346009|MedGen:CN169374|MedGen:CN517202;CLNHGVS=NC_000016.10:g.2084445G>T;CLNREVSTAT=criteria_provided,_conflicting_interpretations;CLNSIG=Conflicting_interpretations_of_pathogenicity;CLNSIGCONF=Benign(2),Uncertain_significance(2);CLNVC=single_nucleotide_variant;CLNVCSO=SO:0001483;GENEINFO=TSC2:7249;MC=SO:0001583|missense_variant;ORIGIN=1;RS=202068995;Pangolin=ENSG00000103197.18|16:0.02|-5:-0.0
chr16	2084447	468071	C	G	.	.	ALLELEID=466067;CLNDN=Tuberous_sclerosis_2;CLNDISDB=MONDO:MONDO:0013199,MedGen:C1860707,OMIM:613254;CLNHGVS=NC_000016.10:g.2084447C>G;CLNREVSTAT=criteria_provided,_single_submitter;CLNSIG=Uncertain_significance;CLNVC=single_nucleotide_variant;CLNVCSO=SO:0001483;GENEINFO=TSC2:7249;MC=SO:0001583|missense_variant;ORIGIN=1;RS=45517333;Pangolin=ENSG00000103197.18|-24:0.0|14:-0.09
chr16	2084447	41740	C	T	.	.	AF_ESP=8e-05;AF_EXAC=9e-05;ALLELEID=50179;CLNDN=Lymphangiomyomatosis|Focal_cortical_dysplasia_type_II|Tuberous_sclerosis_2|Hereditary_cancer-predisposing_syndrome|Tuberous_sclerosis_syndrome|not_specified|not_provided;CLNDISDB=MONDO:MONDO:0011705,MedGen:C0751674,OMIM:606690,SNOMED_CT:73017001|MONDO:MONDO:0011818,MedGen:C1846385,OMIM:607341,Orphanet:ORPHA268994|MONDO:MONDO:0013199,MedGen:C1860707,OMIM:613254|MONDO:MONDO:0015356,MedGen:C0027672,Orphanet:ORPHA140162,SNOMED_CT:699346009|MedGen:C0041341,OMIM:PS191100,Orphanet:ORPHA805,SNOMED_CT:7199000|MedGen:CN169374|MedGen:CN517202;CLNHGVS=NC_000016.10:g.2084447C>T;CLNREVSTAT=criteria_provided,_conflicting_interpretations;CLNSIG=Conflicting_interpretations_of_pathogenicity;CLNSIGCONF=Benign(2),Likely_benign(2),Uncertain_significance(1);CLNVC=single_nucleotide_variant;CLNVCSO=SO:0001483;CLNVI=Tuberous_sclerosis_database_(TSC2):TSC2_00506;GENEINFO=TSC2:7249;MC=SO:0001583|missense_variant;ORIGIN=1;RS=45517333;Pangolin=ENSG00000103197.18|-7:0.0|14:-0.05
chr16	2084448	207683	G	A	.	.	AF_EXAC=5e-05;ALLELEID=203189;CLNDN=Tuberous_sclerosis_2|Hereditary_cancer-predisposing_syndrome|not_specified;CLNDISDB=MONDO:MONDO:0013199,MedGen:C1860707,OMIM:613254|MONDO:MONDO:0015356,MedGen:C0027672,Orphanet:ORPHA140162,SNOMED_CT:699346009|MedGen:CN169374;CLNHGVS=NC_000016.10:g.2084448G>A;CLNREVSTAT=criteria_provided,_conflicting_interpretations;CLNSIG=Conflicting_interpretations_of_pathogenicity;CLNSIGCONF=Benign(1),Likely_benign(1),Uncertain_significance(1);CLNVC=single_nucleotide_variant;CLNVCSO=SO:0001483;GENEINFO=TSC2:7249;MC=SO:0001583|missense_variant;ORIGIN=1;RS=768684515;Pangolin=ENSG00000103197.18|13:0.02|13:-0.01
chr16	2084454	579558	G	A	.	.	ALLELEID=573867;CLNDN=Tuberous_sclerosis_2;CLNDISDB=MONDO:MONDO:0013199,MedGen:C1860707,OMIM:613254;CLNHGVS=NC_000016.10:g.2084454G>A;CLNREVSTAT=criteria_provided,_single_submitter;CLNSIG=Uncertain_significance;CLNVC=single_nucleotide_variant;CLNVCSO=SO:0001483;GENEINFO=TSC2:7249;MC=SO:0001583|missense_variant;ORIGIN=1;RS=1267811475;Pangolin=ENSG00000103197.18|7:0.05|1:-0.0
chr16	2084456	824705	C	T	.	.	ALLELEID=812597;CLNDN=Tuberous_sclerosis_2|Hereditary_cancer-predisposing_syndrome;CLNDISDB=MONDO:MONDO:0013199,MedGen:C1860707,OMIM:613254|MONDO:MONDO:0015356,MedGen:C0027672,Orphanet:ORPHA140162,SNOMED_CT:699346009;CLNHGVS=NC_000016.10:g.2084456C>T;CLNREVSTAT=criteria_provided,_multiple_submitters,_no_conflicts;CLNSIG=Uncertain_significance;CLNVC=single_nucleotide_variant;CLNVCSO=SO:0001483;GENEINFO=TSC2:7249;MC=SO:0001583|missense_variant;ORIGIN=1;RS=1480313663;Pangolin=ENSG00000103197.18|5:0.08|6:-0.0
chr16	2084457	943888	C	G	.	.	ALLELEID=937338;CLNDN=Tuberous_sclerosis_2;CLNDISDB=MONDO:MONDO:0013199,MedGen:C1860707,OMIM:613254;CLNHGVS=NC_000016.10:g.2084457C>G;CLNREVSTAT=criteria_provided,_single_submitter;CLNSIG=Uncertain_significance;CLNVC=single_nucleotide_variant;CLNVCSO=SO:0001483;GENEINFO=TSC2:7249;MC=SO:0001583|missense_variant;ORIGIN=1;Pangolin=ENSG00000103197.18|-1:0.04|4:-0.04
chr16	2084467	1056301	G	T	.	.	ALLELEID=1049478;CLNDN=Tuberous_sclerosis_2;CLNDISDB=MONDO:MONDO:0013199,MedGen:C1860707,OMIM:613254;CLNHGVS=NC_000016.10:g.2084467G>T;CLNREVSTAT=criteria_provided,_single_submitter;CLNSIG=Uncertain_significance;CLNVC=single_nucleotide_variant;CLNVCSO=SO:0001483;GENEINFO=TSC2:7249;MC=SO:0001583|missense_variant;ORIGIN=1;Pangolin=ENSG00000103197.18|-6:0.2|-5:-0.0
chr16	2084468	853078	G	T	.	.	ALLELEID=843492;CLNDN=Tuberous_sclerosis_2;CLNDISDB=MONDO:MONDO:0013199,MedGen:C1860707,OMIM:613254;CLNHGVS=NC_000016.10:g.2084468G>T;CLNREVSTAT=criteria_provided,_single_submitter;CLNSIG=Uncertain_significance;CLNVC=single_nucleotide_variant;CLNVCSO=SO:0001483;GENEINFO=TSC2:7249;MC=SO:0001583|missense_variant;ORIGIN=1;Pangolin=ENSG00000103197.18|-7:0.32|-28:-0.0
chr16	2084469	953679	C	T	.	.	ALLELEID=949271;CLNDN=Tuberous_sclerosis_2;CLNDISDB=MONDO:MONDO:0013199,MedGen:C1860707,OMIM:613254;CLNHGVS=NC_000016.10:g.2084469C>T;CLNREVSTAT=criteria_provided,_single_submitter;CLNSIG=Uncertain_significance;CLNVC=single_nucleotide_variant;CLNVCSO=SO:0001483;GENEINFO=TSC2:7249;MC=SO:0001583|missense_variant;ORIGIN=1;Pangolin=ENSG00000103197.18|-2:0.48|-8:-0.08
chr16	2084472	468073	G	A	.	.	ALLELEID=466069;CLNDN=Tuberous_sclerosis_2;CLNDISDB=MONDO:MONDO:0013199,MedGen:C1860707,OMIM:613254;CLNHGVS=NC_000016.10:g.2084472G>A;CLNREVSTAT=criteria_provided,_single_submitter;CLNSIG=Uncertain_significance;CLNVC=single_nucleotide_variant;CLNVCSO=SO:0001483;GENEINFO=TSC2:7249;MC=SO:0001583|missense_variant;ORIGIN=1;RS=1343536158;Pangolin=ENSG00000103197.18|-11:0.04|-11:-0.0
chr16	2084478	486632	A	G	.	.	AF_EXAC=4e-05;AF_TGP=0.0004;ALLELEID=477425;CLNDN=Tuberous_sclerosis_2|Hereditary_cancer-predisposing_syndrome;CLNDISDB=MONDO:MONDO:0013199,MedGen:C1860707,OMIM:613254|MONDO:MONDO:0015356,MedGen:C0027672,Orphanet:ORPHA140162,SNOMED_CT:699346009;CLNHGVS=NC_000016.10:g.2084478A>G;CLNREVSTAT=criteria_provided,_multiple_submitters,_no_conflicts;CLNSIG=Uncertain_significance;CLNVC=single_nucleotide_variant;CLNVCSO=SO:0001483;GENEINFO=TSC2:7249;MC=SO:0001583|missense_variant;ORIGIN=1;RS=562443546;Pangolin=ENSG00000103197.18|-17:0.03|-16:-0.0
chr16	2084479	535918	G	C	.	.	ALLELEID=529673;CLNDN=Tuberous_sclerosis_2;CLNDISDB=MONDO:MONDO:0013199,MedGen:C1860707,OMIM:613254;CLNHGVS=NC_000016.10:g.2084479G>C;CLNREVSTAT=criteria_provided,_single_submitter;CLNSIG=Uncertain_significance;CLNVC=single_nucleotide_variant;CLNVCSO=SO:0001483;GENEINFO=TSC2:7249;MC=SO:0001583|missense_variant;ORIGIN=1;RS=1403321543;Pangolin=ENSG00000103197.18|-18:0.03|-39:-0.0
chr16	2084482	546764	A	G	.	.	ALLELEID=537253;CLNDN=Tuberous_sclerosis_2|not_provided;CLNDISDB=MONDO:MONDO:0013199,MedGen:C1860707,OMIM:613254|MedGen:CN517202;CLNHGVS=NC_000016.10:g.2084482A>G;CLNREVSTAT=criteria_provided,_conflicting_interpretations;CLNSIG=Conflicting_interpretations_of_pathogenicity;CLNSIGCONF=Likely_benign(2),Uncertain_significance(1);CLNVC=single_nucleotide_variant;CLNVCSO=SO:0001483;GENEINFO=TSC2:7249;MC=SO:0001819|synonymous_variant;ORIGIN=1;RS=1285012780;Pangolin=ENSG00000103197.18|-21:0.06|-4:-0.0
chr16	2084484	571772	G	A	.	.	ALLELEID=570124;CLNDN=Tuberous_sclerosis_2;CLNDISDB=MONDO:MONDO:0013199,MedGen:C1860707,OMIM:613254;CLNHGVS=NC_000016.10:g.2084484G>A;CLNREVSTAT=criteria_provided,_single_submitter;CLNSIG=Uncertain_significance;CLNVC=single_nucleotide_variant;CLNVCSO=SO:0001483;GENEINFO=TSC2:7249;MC=SO:0001583|missense_variant;ORIGIN=1;RS=1368001965;Pangolin=ENSG00000103197.18|27:0.0|-23:-0.1
chr16	2084484	931762	G	C	.	.	ALLELEID=919618;CLNDN=Lymphangiomyomatosis;CLNDISDB=MONDO:MONDO:0011705,MedGen:C0751674,OMIM:606690,SNOMED_CT:73017001;CLNHGVS=NC_000016.10:g.2084484G>C;CLNREVSTAT=criteria_provided,_single_submitter;CLNSIG=Uncertain_significance;CLNVC=single_nucleotide_variant;CLNVCSO=SO:0001483;GENEINFO=TSC2:7249;MC=SO:0001583|missense_variant;ORIGIN=0;Pangolin=ENSG00000103197.18|27:0.0|-23:-0.1
chr16	2084485	468074	G	T	.	.	AF_EXAC=1e-05;ALLELEID=466276;CLNDN=Tuberous_sclerosis_2;CLNDISDB=MONDO:MONDO:0013199,MedGen:C1860707,OMIM:613254;CLNHGVS=NC_000016.10:g.2084485G>T;CLNREVSTAT=criteria_provided,_single_submitter;CLNSIG=Uncertain_significance;CLNVC=single_nucleotide_variant;CLNVCSO=SO:0001483;GENEINFO=TSC2:7249;MC=SO:0001819|synonymous_variant;ORIGIN=1;RS=772862165;Pangolin=ENSG00000103197.18|-2:0.59|-24:-0.11
chr16	2084487	535904	C	T	.	.	AF_EXAC=1e-05;ALLELEID=530279;CLNDN=Tuberous_sclerosis_2;CLNDISDB=MONDO:MONDO:0013199,MedGen:C1860707,OMIM:613254;CLNHGVS=NC_000016.10:g.2084487C>T;CLNREVSTAT=criteria_provided,_single_submitter;CLNSIG=Uncertain_significance;CLNVC=single_nucleotide_variant;CLNVCSO=SO:0001483;GENEINFO=TSC2:7249;MC=SO:0001583|missense_variant;ORIGIN=1;RS=760230300;Pangolin=ENSG00000103197.18|24:0.0|-26:-0.04
chr16	2084490	573907	T	C	.	.	ALLELEID=573873;CLNDN=Tuberous_sclerosis_2;CLNDISDB=MONDO:MONDO:0013199,MedGen:C1860707,OMIM:613254;CLNHGVS=NC_000016.10:g.2084490T>C;CLNREVSTAT=criteria_provided,_single_submitter;CLNSIG=Uncertain_significance;CLNVC=single_nucleotide_variant;CLNVCSO=SO:0001483;GENEINFO=TSC2:7249;MC=SO:0001583|missense_variant;ORIGIN=1;RS=1567523138;Pangolin=ENSG00000103197.18|21:0.0|-29:-0.02
chr16	2084492	944752	G	C	.	.	ALLELEID=927674;CLNDN=Tuberous_sclerosis_2;CLNDISDB=MONDO:MONDO:0013199,MedGen:C1860707,OMIM:613254;CLNHGVS=NC_000016.10:g.2084492G>C;CLNREVSTAT=criteria_provided,_single_submitter;CLNSIG=Uncertain_significance;CLNVC=single_nucleotide_variant;CLNVCSO=SO:0001483;GENEINFO=TSC2:7249;MC=SO:0001583|missense_variant;ORIGIN=1;Pangolin=ENSG00000103197.18|-4:0.0|-31:-0.03
chr16	2084493	232699	A	G	.	.	ALLELEID=235134;CLNDN=Tuberous_sclerosis_2|Hereditary_cancer-predisposing_syndrome;CLNDISDB=MONDO:MONDO:0013199,MedGen:C1860707,OMIM:613254|MONDO:MONDO:0015356,MedGen:C0027672,Orphanet:ORPHA140162,SNOMED_CT:699346009;CLNHGVS=NC_000016.10:g.2084493A>G;CLNREVSTAT=criteria_provided,_multiple_submitters,_no_conflicts;CLNSIG=Uncertain_significance;CLNVC=single_nucleotide_variant;CLNVCSO=SO:0001483;GENEINFO=TSC2:7249;MC=SO:0001583|missense_variant;ORIGIN=1;RS=876659933;Pangolin=ENSG00000103197.18|-32:0.3|18:-0.0
chr16	2084495	468075	G	A	.	.	AF_EXAC=2e-05;ALLELEID=466073;CLNDN=Tuberous_sclerosis_2|Hereditary_cancer-predisposing_syndrome;CLNDISDB=MONDO:MONDO:0013199,MedGen:C1860707,OMIM:613254|MONDO:MONDO:0015356,MedGen:C0027672,Orphanet:ORPHA140162,SNOMED_CT:699346009;CLNHGVS=NC_000016.10:g.2084495G>A;CLNREVSTAT=criteria_provided,_conflicting_interpretations;CLNSIG=Conflicting_interpretations_of_pathogenicity;CLNSIGCONF=Benign(1),Uncertain_significance(1);CLNVC=single_nucleotide_variant;CLNVCSO=SO:0001483;GENEINFO=TSC2:7249;MC=SO:0001583|missense_variant;ORIGIN=1;RS=763497329;Pangolin=ENSG00000103197.18|2:0.0|-34:-0.03
chr16	2084497	385484	G	A	.	.	ALLELEID=374840;CLNDN=Tuberous_sclerosis_2|Hereditary_cancer-predisposing_syndrome|Tuberous_sclerosis_syndrome|not_specified;CLNDISDB=MONDO:MONDO:0013199,MedGen:C1860707,OMIM:613254|MONDO:MONDO:0015356,MedGen:C0027672,Orphanet:ORPHA140162,SNOMED_CT:699346009|MedGen:C0041341,OMIM:PS191100,Orphanet:ORPHA805,SNOMED_CT:7199000|MedGen:CN169374;CLNHGVS=NC_000016.10:g.2084497G>A;CLNREVSTAT=criteria_provided,_conflicting_interpretations;CLNSIG=Conflicting_interpretations_of_pathogenicity;CLNSIGCONF=Likely_benign(3),Uncertain_significance(1);CLNVC=single_nucleotide_variant;CLNVCSO=SO:0001483;CLNVI=Illumina_Clinical_Services_Laboratory,Illumina:793996;GENEINFO=TSC2:7249;MC=SO:0001819|synonymous_variant;ORIGIN=1;RS=1057522238;Pangolin=ENSG00000103197.18|14:0.0|-36:-0.11
chr16	2084499	955988	A	G	.	.	ALLELEID=949272;CLNDN=Tuberous_sclerosis_2;CLNDISDB=MONDO:MONDO:0013199,MedGen:C1860707,OMIM:613254;CLNHGVS=NC_000016.10:g.2084499A>G;CLNREVSTAT=criteria_provided,_single_submitter;CLNSIG=Uncertain_significance;CLNVC=single_nucleotide_variant;CLNVCSO=SO:0001483;GENEINFO=TSC2:7249;MC=SO:0001583|missense_variant;ORIGIN=1;Pangolin=ENSG00000103197.18|-38:0.13|12:-0.0
chr16	2084501	837127	A	G	.	.	ALLELEID=843493;CLNDN=Tuberous_sclerosis_2;CLNDISDB=MONDO:MONDO:0013199,MedGen:C1860707,OMIM:613254;CLNHGVS=NC_000016.10:g.2084501A>G;CLNREVSTAT=criteria_provided,_single_submitter;CLNSIG=Uncertain_significance;CLNVC=single_nucleotide_variant;CLNVCSO=SO:0001483;GENEINFO=TSC2:7249;MC=SO:0001583|missense_variant;ORIGIN=1;Pangolin=ENSG00000103197.18|-40:0.03|-40:-0.0
chr16	2084504	943580	G	A	.	.	ALLELEID=937339;CLNDN=Tuberous_sclerosis_2;CLNDISDB=MONDO:MONDO:0013199,MedGen:C1860707,OMIM:613254;CLNHGVS=NC_000016.10:g.2084504G>A;CLNREVSTAT=criteria_provided,_single_submitter;CLNSIG=Uncertain_significance;CLNVC=single_nucleotide_variant;CLNVCSO=SO:0001483;GENEINFO=TSC2:7249;MC=SO:0001583|missense_variant;ORIGIN=1;Pangolin=ENSG00000103197.18|-43:0.01|-43:-0.0
chr16	2084508	318330	C	T	.	.	AF_EXAC=3e-05;ALLELEID=334173;CLNDN=Tuberous_sclerosis_2|Hereditary_cancer-predisposing_syndrome|Tuberous_sclerosis_syndrome;CLNDISDB=MONDO:MONDO:0013199,MedGen:C1860707,OMIM:613254|MONDO:MONDO:0015356,MedGen:C0027672,Orphanet:ORPHA140162,SNOMED_CT:699346009|MedGen:C0041341,OMIM:PS191100,Orphanet:ORPHA805,SNOMED_CT:7199000;CLNHGVS=NC_000016.10:g.2084508C>T;CLNREVSTAT=criteria_provided,_conflicting_interpretations;CLNSIG=Conflicting_interpretations_of_pathogenicity;CLNSIGCONF=Benign(1),Likely_benign(1),Uncertain_significance(1);CLNVC=single_nucleotide_variant;CLNVCSO=SO:0001483;CLNVI=Illumina_Clinical_Services_Laboratory,Illumina:234573;GENEINFO=TSC2:7249;MC=SO:0001583|missense_variant;ORIGIN=1;RS=757579310;Pangolin=ENSG00000103197.18|-47:0.03|-46:-0.0
chr16	2084510	824756	T	C	.	.	ALLELEID=812598;CLNDN=Tuberous_sclerosis_2|Hereditary_cancer-predisposing_syndrome;CLNDISDB=MONDO:MONDO:0013199,MedGen:C1860707,OMIM:613254|MONDO:MONDO:0015356,MedGen:C0027672,Orphanet:ORPHA140162,SNOMED_CT:699346009;CLNHGVS=NC_000016.10:g.2084510T>C;CLNREVSTAT=criteria_provided,_multiple_submitters,_no_conflicts;CLNSIG=Uncertain_significance;CLNVC=single_nucleotide_variant;CLNVCSO=SO:0001483;GENEINFO=TSC2:7249;MC=SO:0001583|missense_variant;ORIGIN=1;RS=1596417336;Pangolin=ENSG00000103197.18|-48:0.0|-49:-0.03
chr16	2084512	944353	G	T	.	.	ALLELEID=927675;CLNDN=Tuberous_sclerosis_2;CLNDISDB=MONDO:MONDO:0013199,MedGen:C1860707,OMIM:613254;CLNHGVS=NC_000016.10:g.2084512G>T;CLNREVSTAT=criteria_provided,_single_submitter;CLNSIG=Uncertain_significance;CLNVC=single_nucleotide_variant;CLNVCSO=SO:0001483;GENEINFO=TSC2:7249;MC=SO:0001583|missense_variant;ORIGIN=1;Pangolin=ENSG00000103197.18|5:0.0|-50:-0.0
chr16	2084514	663810	C	G	.	.	ALLELEID=644326;CLNDN=Tuberous_sclerosis_2;CLNDISDB=MONDO:MONDO:0013199,MedGen:C1860707,OMIM:613254;CLNHGVS=NC_000016.10:g.2084514C>G;CLNREVSTAT=criteria_provided,_single_submitter;CLNSIG=Uncertain_significance;CLNVC=single_nucleotide_variant;CLNVCSO=SO:0001483;GENEINFO=TSC2:7249;MC=SO:0001583|missense_variant;ORIGIN=1;RS=375785710;Pangolin=ENSG00000103197.18|-3:0.0|-34:-0.0
chr16	2084522	535936	G	T	.	.	ALLELEID=529675;CLNDN=Tuberous_sclerosis_2;CLNDISDB=MONDO:MONDO:0013199,MedGen:C1860707,OMIM:613254;CLNHGVS=NC_000016.10:g.2084522G>T;CLNREVSTAT=criteria_provided,_single_submitter;CLNSIG=Uncertain_significance;CLNVC=single_nucleotide_variant;CLNVCSO=SO:0001483;GENEINFO=TSC2:7249;MC=SO:0001583|missense_variant;ORIGIN=1;RS=1555514295;Pangolin=ENSG00000103197.18|-2:0.0|44:-0.04
chr16	2084525	574570	G	A	.	.	ALLELEID=570127;CLNDN=Tuberous_sclerosis_2|Hereditary_cancer-predisposing_syndrome;CLNDISDB=MONDO:MONDO:0013199,MedGen:C1860707,OMIM:613254|MONDO:MONDO:0015356,MedGen:C0027672,Orphanet:ORPHA140162,SNOMED_CT:699346009;CLNHGVS=NC_000016.10:g.2084525G>A;CLNREVSTAT=criteria_provided,_conflicting_interpretations;CLNSIG=Conflicting_interpretations_of_pathogenicity;CLNSIGCONF=Benign(1),Uncertain_significance(1);CLNVC=single_nucleotide_variant;CLNVCSO=SO:0001483;GENEINFO=TSC2:7249;MC=SO:0001583|missense_variant;ORIGIN=1;RS=1441136255;Pangolin=ENSG00000103197.18|41:0.02|24:-0.0
chr16	2084534	207785	C	T	.	.	AF_EXAC=1e-05;ALLELEID=203190;CLNDN=Tuberous_sclerosis_2|Hereditary_cancer-predisposing_syndrome|not_provided;CLNDISDB=MONDO:MONDO:0013199,MedGen:C1860707,OMIM:613254|MONDO:MONDO:0015356,MedGen:C0027672,Orphanet:ORPHA140162,SNOMED_CT:699346009|MedGen:CN517202;CLNHGVS=NC_000016.10:g.2084534C>T;CLNREVSTAT=criteria_provided,_multiple_submitters,_no_conflicts;CLNSIG=Uncertain_significance;CLNVC=single_nucleotide_variant;CLNVCSO=SO:0001483;GENEINFO=TSC2:7249;MC=SO:0001583|missense_variant;ORIGIN=1;RS=778925833;Pangolin=ENSG00000103197.18|32:0.08|-46:-0.0
chr16	2084535	50124	G	A	.	.	AF_EXAC=1e-05;AF_TGP=0.0002;ALLELEID=59286;CLNDN=Tuberous_sclerosis_2|Hereditary_cancer-predisposing_syndrome|Tuberous_sclerosis_syndrome;CLNDISDB=MONDO:MONDO:0013199,MedGen:C1860707,OMIM:613254|MONDO:MONDO:0015356,MedGen:C0027672,Orphanet:ORPHA140162,SNOMED_CT:699346009|MedGen:C0041341,OMIM:PS191100,Orphanet:ORPHA805,SNOMED_CT:7199000;CLNHGVS=NC_000016.10:g.2084535G>A;CLNREVSTAT=criteria_provided,_multiple_submitters,_no_conflicts;CLNSIG=Uncertain_significance;CLNVC=single_nucleotide_variant;CLNVCSO=SO:0001483;CLNVI=Tuberous_sclerosis_database_(TSC2):TSC2_00576;GENEINFO=TSC2:7249;MC=SO:0001583|missense_variant;ORIGIN=1;RS=45448791;Pangolin=ENSG00000103197.18|31:0.03|31:-0.0
chr16	2084536	824784	G	GGTC	.	.	ALLELEID=812599;CLNDN=Hereditary_cancer-predisposing_syndrome;CLNDISDB=MONDO:MONDO:0015356,MedGen:C0027672,Orphanet:ORPHA140162,SNOMED_CT:699346009;CLNHGVS=NC_000016.10:g.2084537_2084538insTCG;CLNREVSTAT=criteria_provided,_single_submitter;CLNSIG=Uncertain_significance;CLNVC=Insertion;CLNVCSO=SO:0000667;GENEINFO=TSC2:7249;MC=SO:0001821|inframe_insertion;ORIGIN=1;RS=1596417514;Pangolin=ENSG00000103197.18|0:0.0|33:-0.08
chr16	2084543	388436	C	T	.	.	ALLELEID=374841;CLNDN=Tuberous_sclerosis_2|Tuberous_sclerosis_syndrome|not_provided;CLNDISDB=MONDO:MONDO:0013199,MedGen:C1860707,OMIM:613254|MedGen:C0041341,OMIM:PS191100,Orphanet:ORPHA805,SNOMED_CT:7199000|MedGen:CN517202;CLNHGVS=NC_000016.10:g.2084543C>T;CLNREVSTAT=criteria_provided,_conflicting_interpretations;CLNSIG=Conflicting_interpretations_of_pathogenicity;CLNSIGCONF=Benign(1),Uncertain_significance(2);CLNVC=single_nucleotide_variant;CLNVCSO=SO:0001483;CLNVI=Illumina_Clinical_Services_Laboratory,Illumina:721156;GENEINFO=TSC2:7249;MC=SO:0001583|missense_variant;ORIGIN=1;RS=201710642;Pangolin=ENSG00000103197.18|23:0.03|41:-0.0
chr16	2084544	968906	C	T	.	.	ALLELEID=957687;CLNDN=Tuberous_sclerosis_2;CLNDISDB=MONDO:MONDO:0013199,MedGen:C1860707,OMIM:613254;CLNHGVS=NC_000016.10:g.2084544C>T;CLNREVSTAT=criteria_provided,_single_submitter;CLNSIG=Uncertain_significance;CLNVC=single_nucleotide_variant;CLNVCSO=SO:0001483;GENEINFO=TSC2:7249;MC=SO:0001583|missense_variant;ORIGIN=1;Pangolin=ENSG00000103197.18|22:0.06|5:-0.0
chr16	2084547	468080	A	T	.	.	ALLELEID=466005;CLNDN=Tuberous_sclerosis_2;CLNDISDB=MONDO:MONDO:0013199,MedGen:C1860707,OMIM:613254;CLNHGVS=NC_000016.10:g.2084547A>T;CLNREVSTAT=criteria_provided,_single_submitter;CLNSIG=Uncertain_significance;CLNVC=single_nucleotide_variant;CLNVCSO=SO:0001483;GENEINFO=TSC2:7249;MC=SO:0001583|missense_variant;ORIGIN=1;RS=1204349917;Pangolin=ENSG00000103197.18|19:0.02|19:-0.01
chr16	2084550	1058594	G	T	.	.	ALLELEID=1049479;CLNDN=Tuberous_sclerosis_2;CLNDISDB=MONDO:MONDO:0013199,MedGen:C1860707,OMIM:613254;CLNHGVS=NC_000016.10:g.2084550G>T;CLNREVSTAT=criteria_provided,_single_submitter;CLNSIG=Uncertain_significance;CLNVC=single_nucleotide_variant;CLNVCSO=SO:0001483;GENEINFO=TSC2:7249;MC=SO:0001583|missense_variant;ORIGIN=1;Pangolin=ENSG00000103197.18|16:0.16|34:-0.0
chr16	2084552	486613	C	G	.	.	ALLELEID=477378;CLNDN=Tuberous_sclerosis_2|Hereditary_cancer-predisposing_syndrome;CLNDISDB=MONDO:MONDO:0013199,MedGen:C1860707,OMIM:613254|MONDO:MONDO:0015356,MedGen:C0027672,Orphanet:ORPHA140162,SNOMED_CT:699346009;CLNHGVS=NC_000016.10:g.2084552C>G;CLNREVSTAT=criteria_provided,_multiple_submitters,_no_conflicts;CLNSIG=Uncertain_significance;CLNVC=single_nucleotide_variant;CLNVCSO=SO:0001483;GENEINFO=TSC2:7249;MC=SO:0001583|missense_variant;ORIGIN=1;RS=1459518095;Pangolin=ENSG00000103197.18|-3:0.0|14:-0.04
chr16	2084552	863806	C	T	.	.	ALLELEID=843494;CLNDN=Tuberous_sclerosis_2;CLNDISDB=MONDO:MONDO:0013199,MedGen:C1860707,OMIM:613254;CLNHGVS=NC_000016.10:g.2084552C>T;CLNREVSTAT=criteria_provided,_single_submitter;CLNSIG=Uncertain_significance;CLNVC=single_nucleotide_variant;CLNVCSO=SO:0001483;GENEINFO=TSC2:7249;MC=SO:0001583|missense_variant;ORIGIN=1;Pangolin=ENSG00000103197.18|14:0.1|-3:-0.0
chr16	2084553	567263	C	T	.	.	AF_TGP=0.0002;ALLELEID=573874;CLNDN=Tuberous_sclerosis_2;CLNDISDB=MONDO:MONDO:0013199,MedGen:C1860707,OMIM:613254;CLNHGVS=NC_000016.10:g.2084553C>T;CLNREVSTAT=criteria_provided,_single_submitter;CLNSIG=Uncertain_significance;CLNVC=single_nucleotide_variant;CLNVCSO=SO:0001483;GENEINFO=TSC2:7249;MC=SO:0001583|missense_variant;ORIGIN=1;RS=550084361;Pangolin=ENSG00000103197.18|13:0.27|31:-0.0
chr16	2084557	135387	G	T	.	.	ALLELEID=139126;CLNDN=Tuberous_sclerosis_2|not_specified;CLNDISDB=MONDO:MONDO:0013199,MedGen:C1860707,OMIM:613254|MedGen:CN169374;CLNHGVS=NC_000016.10:g.2084557G>T;CLNREVSTAT=criteria_provided,_single_submitter;CLNSIG=Uncertain_significance;CLNVC=single_nucleotide_variant;CLNVCSO=SO:0001483;GENEINFO=TSC2:7249;MC=SO:0001583|missense_variant;ORIGIN=1;RS=587778739;Pangolin=ENSG00000103197.18|9:0.23|27:-0.0
chr16	2084559	945452	C	T	.	.	ALLELEID=927676;CLNDN=Tuberous_sclerosis_2;CLNDISDB=MONDO:MONDO:0013199,MedGen:C1860707,OMIM:613254;CLNHGVS=NC_000016.10:g.2084559C>T;CLNREVSTAT=criteria_provided,_single_submitter;CLNSIG=Uncertain_significance;CLNVC=single_nucleotide_variant;CLNVCSO=SO:0001483;GENEINFO=TSC2:7249;MC=SO:0001583|missense_variant;ORIGIN=1;Pangolin=ENSG00000103197.18|7:0.12|-1:-0.0
chr16	2084564	859891	A	G	.	.	ALLELEID=843495;CLNDN=Tuberous_sclerosis_2;CLNDISDB=MONDO:MONDO:0013199,MedGen:C1860707,OMIM:613254;CLNHGVS=NC_000016.10:g.2084564A>G;CLNREVSTAT=criteria_provided,_single_submitter;CLNSIG=Uncertain_significance;CLNVC=single_nucleotide_variant;CLNVCSO=SO:0001483;GENEINFO=TSC2:7249;MC=SO:0001583|missense_variant;ORIGIN=1;Pangolin=ENSG00000103197.18|20:0.0|2:-0.16
chr16	2084564	565961	AGCTCCCCCC	A	.	.	ALLELEID=570128;CLNDN=Tuberous_sclerosis_2;CLNDISDB=MONDO:MONDO:0013199,MedGen:C1860707,OMIM:613254;CLNHGVS=NC_000016.10:g.2084569_2084577del;CLNREVSTAT=criteria_provided,_single_submitter;CLNSIG=Uncertain_significance;CLNVC=Deletion;CLNVCSO=SO:0000159;CLNVI=Invitae:4307572;GENEINFO=TSC2:7249;MC=SO:0001822|inframe_deletion;ORIGIN=1;RS=781641545;Pangolin=ENSG00000103197.18|11:0.24|2:-0.16
chr16	2084568	238045	C	T	.	.	AF_EXAC=1e-05;ALLELEID=242305;CLNDN=Tuberous_sclerosis_2|Hereditary_cancer-predisposing_syndrome|not_specified;CLNDISDB=MONDO:MONDO:0013199,MedGen:C1860707,OMIM:613254|MONDO:MONDO:0015356,MedGen:C0027672,Orphanet:ORPHA140162,SNOMED_CT:699346009|MedGen:CN169374;CLNHGVS=NC_000016.10:g.2084568C>T;CLNREVSTAT=criteria_provided,_conflicting_interpretations;CLNSIG=Conflicting_interpretations_of_pathogenicity;CLNSIGCONF=Likely_benign(1),Uncertain_significance(3);CLNVC=single_nucleotide_variant;CLNVCSO=SO:0001483;CLNVI=Center_for_Human_Genetics,_Inc,Center_for_Human_Genetics,_Inc:TSC2-A17;GENEINFO=TSC2:7249;MC=SO:0001583|missense_variant;ORIGIN=1;RS=759004251;Pangolin=ENSG00000103197.18|-2:0.03|-19:-0.0
chr16	2084571	849515	C	A	.	.	ALLELEID=843497;CLNDN=Tuberous_sclerosis_2;CLNDISDB=MONDO:MONDO:0013199,MedGen:C1860707,OMIM:613254;CLNHGVS=NC_000016.10:g.2084571C>A;CLNREVSTAT=criteria_provided,_single_submitter;CLNSIG=Uncertain_significance;CLNVC=single_nucleotide_variant;CLNVCSO=SO:0001483;GENEINFO=TSC2:7249;MC=SO:0001583|missense_variant;ORIGIN=1;Pangolin=ENSG00000103197.18|-5:0.07|13:-0.0
chr16	2084571	49293	C	G	.	.	AF_EXAC=3e-05;ALLELEID=58455;CLNDN=Tuberous_sclerosis_2|Hereditary_cancer-predisposing_syndrome|Tuberous_sclerosis_syndrome|not_provided;CLNDISDB=MONDO:MONDO:0013199,MedGen:C1860707,OMIM:613254|MONDO:MONDO:0015356,MedGen:C0027672,Orphanet:ORPHA140162,SNOMED_CT:699346009|MedGen:C0041341,OMIM:PS191100,Orphanet:ORPHA805,SNOMED_CT:7199000|MedGen:CN517202;CLNHGVS=NC_000016.10:g.2084571C>G;CLNREVSTAT=criteria_provided,_conflicting_interpretations;CLNSIG=Conflicting_interpretations_of_pathogenicity;CLNSIGCONF=Likely_benign(1),Uncertain_significance(2);CLNVC=single_nucleotide_variant;CLNVCSO=SO:0001483;CLNVI=Tuberous_sclerosis_database_(TSC2):TSC2_00677|UniProtKB_(protein):P49815#VAR_018602;GENEINFO=TSC2:7249;MC=SO:0001583|missense_variant;ORIGIN=1;RS=45517338;Pangolin=ENSG00000103197.18|-5:0.07|13:-0.01
chr16	2084573	468084	C	A	.	.	ALLELEID=466084;CLNDN=Tuberous_sclerosis_2|Hereditary_cancer-predisposing_syndrome;CLNDISDB=MONDO:MONDO:0013199,MedGen:C1860707,OMIM:613254|MONDO:MONDO:0015356,MedGen:C0027672,Orphanet:ORPHA140162,SNOMED_CT:699346009;CLNHGVS=NC_000016.10:g.2084573C>A;CLNREVSTAT=criteria_provided,_conflicting_interpretations;CLNSIG=Conflicting_interpretations_of_pathogenicity;CLNSIGCONF=Benign(1),Uncertain_significance(1);CLNVC=single_nucleotide_variant;CLNVCSO=SO:0001483;GENEINFO=TSC2:7249;MC=SO:0001583|missense_variant;ORIGIN=1;RS=369553241;Pangolin=ENSG00000103197.18|-7:0.07|11:-0.01
chr16	2084573	468085	C	G	.	.	ALLELEID=466281;CLNDN=Tuberous_sclerosis_2|Hereditary_cancer-predisposing_syndrome;CLNDISDB=MONDO:MONDO:0013199,MedGen:C1860707,OMIM:613254|MONDO:MONDO:0015356,MedGen:C0027672,Orphanet:ORPHA140162,SNOMED_CT:699346009;CLNHGVS=NC_000016.10:g.2084573C>G;CLNREVSTAT=criteria_provided,_conflicting_interpretations;CLNSIG=Conflicting_interpretations_of_pathogenicity;CLNSIGCONF=Benign(1),Uncertain_significance(1);CLNVC=single_nucleotide_variant;CLNVCSO=SO:0001483;GENEINFO=TSC2:7249;MC=SO:0001583|missense_variant;ORIGIN=1;RS=369553241;Pangolin=ENSG00000103197.18|-7:0.01|11:-0.01
chr16	2084573	406124	C	T	.	.	AF_ESP=8e-05;ALLELEID=400884;CLNDN=Tuberous_sclerosis_2|Hereditary_cancer-predisposing_syndrome;CLNDISDB=MONDO:MONDO:0013199,MedGen:C1860707,OMIM:613254|MONDO:MONDO:0015356,MedGen:C0027672,Orphanet:ORPHA140162,SNOMED_CT:699346009;CLNHGVS=NC_000016.10:g.2084573C>T;CLNREVSTAT=criteria_provided,_conflicting_interpretations;CLNSIG=Conflicting_interpretations_of_pathogenicity;CLNSIGCONF=Likely_benign(1),Uncertain_significance(1);CLNVC=single_nucleotide_variant;CLNVCSO=SO:0001483;GENEINFO=TSC2:7249;MC=SO:0001583|missense_variant;ORIGIN=1;RS=369553241;Pangolin=ENSG00000103197.18|-7:0.02|11:-0.0
chr16	2084574	238046	G	A	.	.	AF_ESP=0.00015;AF_EXAC=6e-05;ALLELEID=242306;CLNDN=Tuberous_sclerosis_2|Hereditary_cancer-predisposing_syndrome|not_provided;CLNDISDB=MONDO:MONDO:0013199,MedGen:C1860707,OMIM:613254|MONDO:MONDO:0015356,MedGen:C0027672,Orphanet:ORPHA140162,SNOMED_CT:699346009|MedGen:CN517202;CLNHGVS=NC_000016.10:g.2084574G>A;CLNREVSTAT=criteria_provided,_conflicting_interpretations;CLNSIG=Conflicting_interpretations_of_pathogenicity;CLNSIGCONF=Benign(1),Likely_benign(1),Uncertain_significance(1);CLNVC=single_nucleotide_variant;CLNVCSO=SO:0001483;GENEINFO=TSC2:7249;MC=SO:0001583|missense_variant;ORIGIN=1;RS=142848358;Pangolin=ENSG00000103197.18|10:0.0|-8:-0.01
chr16	2084577	49829	C	T	.	.	AF_EXAC=6e-05;AF_TGP=0.0002;ALLELEID=58991;CLNDN=Tuberous_sclerosis_2|Hereditary_cancer-predisposing_syndrome|Tuberous_sclerosis_syndrome|not_provided;CLNDISDB=MONDO:MONDO:0013199,MedGen:C1860707,OMIM:613254|MONDO:MONDO:0015356,MedGen:C0027672,Orphanet:ORPHA140162,SNOMED_CT:699346009|MedGen:C0041341,OMIM:PS191100,Orphanet:ORPHA805,SNOMED_CT:7199000|MedGen:CN517202;CLNHGVS=NC_000016.10:g.2084577C>T;CLNREVSTAT=criteria_provided,_conflicting_interpretations;CLNSIG=Conflicting_interpretations_of_pathogenicity;CLNSIGCONF=Likely_benign(1),Uncertain_significance(3);CLNVC=single_nucleotide_variant;CLNVCSO=SO:0001483;CLNVI=Tuberous_sclerosis_database_(TSC2):TSC2_00921;GENEINFO=TSC2:7249;MC=SO:0001583|missense_variant;ORIGIN=1;RS=45517339;Pangolin=ENSG00000103197.18|7:0.01|-11:-0.02
chr16	2084582	49830	A	G	.	.	ALLELEID=58992;CLNDN=Tuberous_sclerosis_2|Hereditary_cancer-predisposing_syndrome|Tuberous_sclerosis_syndrome;CLNDISDB=MONDO:MONDO:0013199,MedGen:C1860707,OMIM:613254|MONDO:MONDO:0015356,MedGen:C0027672,Orphanet:ORPHA140162,SNOMED_CT:699346009|MedGen:C0041341,OMIM:PS191100,Orphanet:ORPHA805,SNOMED_CT:7199000;CLNHGVS=NC_000016.10:g.2084582A>G;CLNREVSTAT=criteria_provided,_multiple_submitters,_no_conflicts;CLNSIG=Uncertain_significance;CLNVC=single_nucleotide_variant;CLNVCSO=SO:0001483;CLNVI=Tuberous_sclerosis_database_(TSC2):TSC2_01134;GENEINFO=TSC2:7249;MC=SO:0001583|missense_variant;ORIGIN=1;RS=137854366;Pangolin=ENSG00000103197.18|-16:0.02|2:-0.01
chr16	2084583	579637	G	A	.	.	ALLELEID=569824;CLNDN=Tuberous_sclerosis_2;CLNDISDB=MONDO:MONDO:0013199,MedGen:C1860707,OMIM:613254;CLNHGVS=NC_000016.10:g.2084583G>A;CLNREVSTAT=criteria_provided,_single_submitter;CLNSIG=Uncertain_significance;CLNVC=single_nucleotide_variant;CLNVCSO=SO:0001483;GENEINFO=TSC2:7249;MC=SO:0001583|missense_variant;ORIGIN=1;RS=758233186;Pangolin=ENSG00000103197.18|-17:0.02|1:-0.01
chr16	2084583	999023	G	T	.	.	ALLELEID=996753;CLNDN=Tuberous_sclerosis_2;CLNDISDB=MONDO:MONDO:0013199,MedGen:C1860707,OMIM:613254;CLNHGVS=NC_000016.10:g.2084583G>T;CLNREVSTAT=criteria_provided,_single_submitter;CLNSIG=Uncertain_significance;CLNVC=single_nucleotide_variant;CLNVCSO=SO:0001483;GENEINFO=TSC2:7249;MC=SO:0001583|missense_variant;ORIGIN=1;Pangolin=ENSG00000103197.18|18:0.0|-17:-0.01
chr16	2084584	1057663	T	A	.	.	ALLELEID=1049480;CLNDN=Tuberous_sclerosis_2;CLNDISDB=MONDO:MONDO:0013199,MedGen:C1860707,OMIM:613254;CLNHGVS=NC_000016.10:g.2084584T>A;CLNREVSTAT=criteria_provided,_single_submitter;CLNSIG=Uncertain_significance;CLNVC=single_nucleotide_variant;CLNVCSO=SO:0001483;GENEINFO=TSC2:7249;MC=SO:0001583|missense_variant;ORIGIN=1;Pangolin=ENSG00000103197.18|-18:0.05|17:-0.0
chr16	2084584	535857	T	G	.	.	ALLELEID=529745;CLNDN=Tuberous_sclerosis_2;CLNDISDB=MONDO:MONDO:0013199,MedGen:C1860707,OMIM:613254;CLNHGVS=NC_000016.10:g.2084584T>G;CLNREVSTAT=criteria_provided,_single_submitter;CLNSIG=Uncertain_significance;CLNVC=single_nucleotide_variant;CLNVCSO=SO:0001483;GENEINFO=TSC2:7249;MC=SO:0001583|missense_variant;ORIGIN=1;RS=1320400029;Pangolin=ENSG00000103197.18|0:0.04|-18:-0.01
chr16	2084586	586857	G	C	.	.	ALLELEID=577459;CLNDN=not_provided;CLNDISDB=MedGen:CN517202;CLNHGVS=NC_000016.10:g.2084586G>C;CLNREVSTAT=criteria_provided,_single_submitter;CLNSIG=Uncertain_significance;CLNVC=single_nucleotide_variant;CLNVCSO=SO:0001483;GENEINFO=TSC2:7249;MC=SO:0001583|missense_variant;ORIGIN=0;RS=1567524174;Pangolin=ENSG00000103197.18|49:0.01|-20:-0.01
chr16	2084588	960711	C	T	.	.	ALLELEID=949273;CLNDN=Tuberous_sclerosis_2;CLNDISDB=MONDO:MONDO:0013199,MedGen:C1860707,OMIM:613254;CLNHGVS=NC_000016.10:g.2084588C>T;CLNREVSTAT=criteria_provided,_single_submitter;CLNSIG=Uncertain_significance;CLNVC=single_nucleotide_variant;CLNVCSO=SO:0001483;GENEINFO=TSC2:7249;MC=SO:0001583|missense_variant;ORIGIN=1;Pangolin=ENSG00000103197.18|-22:0.01|47:-0.02
chr16	2084591	535870	C	T	.	.	AF_EXAC=1e-05;ALLELEID=529688;CLNDN=Tuberous_sclerosis_2;CLNDISDB=MONDO:MONDO:0013199,MedGen:C1860707,OMIM:613254;CLNHGVS=NC_000016.10:g.2084591C>T;CLNREVSTAT=criteria_provided,_single_submitter;CLNSIG=Uncertain_significance;CLNVC=single_nucleotide_variant;CLNVCSO=SO:0001483;GENEINFO=TSC2:7249;MC=SO:0001583|missense_variant;ORIGIN=1;RS=746729857;Pangolin=ENSG00000103197.18|44:0.05|-25:-0.02
chr16	2084592	406057	G	A	.	.	ALLELEID=400885;CLNDN=Tuberous_sclerosis_2;CLNDISDB=MONDO:MONDO:0013199,MedGen:C1860707,OMIM:613254;CLNHGVS=NC_000016.10:g.2084592G>A;CLNREVSTAT=criteria_provided,_single_submitter;CLNSIG=Uncertain_significance;CLNVC=single_nucleotide_variant;CLNVCSO=SO:0001483;GENEINFO=TSC2:7249;MC=SO:0001583|missense_variant;ORIGIN=1;RS=1060500952;Pangolin=ENSG00000103197.18|-8:0.0|-26:-0.0
chr16	2084594	497137	C	A	.	.	ALLELEID=488561;CLNDN=Tuberous_sclerosis_2|not_provided;CLNDISDB=MONDO:MONDO:0013199,MedGen:C1860707,OMIM:613254|MedGen:CN517202;CLNHGVS=NC_000016.10:g.2084594C>A;CLNREVSTAT=criteria_provided,_conflicting_interpretations;CLNSIG=Conflicting_interpretations_of_pathogenicity;CLNSIGCONF=Likely_benign(1),Uncertain_significance(1);CLNVC=single_nucleotide_variant;CLNVCSO=SO:0001483;GENEINFO=TSC2:7249;MC=SO:0001583|missense_variant;ORIGIN=1;RS=1189784704;Pangolin=ENSG00000103197.18|-28:0.07|41:-0.04
chr16	2084597	1061646	C	A	.	.	ALLELEID=1049481;CLNDN=Tuberous_sclerosis_2;CLNDISDB=MONDO:MONDO:0013199,MedGen:C1860707,OMIM:613254;CLNHGVS=NC_000016.10:g.2084597C>A;CLNREVSTAT=criteria_provided,_single_submitter;CLNSIG=Uncertain_significance;CLNVC=single_nucleotide_variant;CLNVCSO=SO:0001483;GENEINFO=TSC2:7249;MC=SO:0001819|synonymous_variant;ORIGIN=1;Pangolin=ENSG00000103197.18|-31:0.02|4:-0.0
chr16	2084598	486601	G	A	.	.	ALLELEID=477970;CLNDN=Tuberous_sclerosis_2|Hereditary_cancer-predisposing_syndrome;CLNDISDB=MONDO:MONDO:0013199,MedGen:C1860707,OMIM:613254|MONDO:MONDO:0015356,MedGen:C0027672,Orphanet:ORPHA140162,SNOMED_CT:699346009;CLNHGVS=NC_000016.10:g.2084598G>A;CLNREVSTAT=criteria_provided,_multiple_submitters,_no_conflicts;CLNSIG=Uncertain_significance;CLNVC=single_nucleotide_variant;CLNVCSO=SO:0001483;GENEINFO=TSC2:7249;MC=SO:0001583|missense_variant;ORIGIN=1;RS=1555514409;Pangolin=ENSG00000103197.18|37:0.01|-32:-0.01
chr16	2084598	962135	G	C	.	.	ALLELEID=949274;CLNDN=Tuberous_sclerosis_2;CLNDISDB=MONDO:MONDO:0013199,MedGen:C1860707,OMIM:613254;CLNHGVS=NC_000016.10:g.2084598G>C;CLNREVSTAT=criteria_provided,_single_submitter;CLNSIG=Uncertain_significance;CLNVC=single_nucleotide_variant;CLNVCSO=SO:0001483;GENEINFO=TSC2:7249;MC=SO:0001583|missense_variant;ORIGIN=1;Pangolin=ENSG00000103197.18|3:0.04|-32:-0.05
chr16	2084602	1057368	T	G	.	.	ALLELEID=1049482;CLNDN=Tuberous_sclerosis_2;CLNDISDB=MONDO:MONDO:0013199,MedGen:C1860707,OMIM:613254;CLNHGVS=NC_000016.10:g.2084602T>G;CLNREVSTAT=criteria_provided,_single_submitter;CLNSIG=Uncertain_significance;CLNVC=single_nucleotide_variant;CLNVCSO=SO:0001483;GENEINFO=TSC2:7249;MC=SO:0001819|synonymous_variant;ORIGIN=1;Pangolin=ENSG00000103197.18|-1:0.0|33:-0.05
chr16	2084607	207684	C	G	.	.	AF_ESP=8e-05;AF_EXAC=3e-05;ALLELEID=203191;CLNDN=Hereditary_cancer-predisposing_syndrome|not_specified|not_provided;CLNDISDB=MONDO:MONDO:0015356,MedGen:C0027672,Orphanet:ORPHA140162,SNOMED_CT:699346009|MedGen:CN169374|MedGen:CN517202;CLNHGVS=NC_000016.10:g.2084607C>G;CLNREVSTAT=criteria_provided,_conflicting_interpretations;CLNSIG=Conflicting_interpretations_of_pathogenicity;CLNSIGCONF=Likely_benign(2),Uncertain_significance(1);CLNVC=single_nucleotide_variant;CLNVCSO=SO:0001483;GENEINFO=TSC2:7249;MC=SO:0001583|missense_variant;ORIGIN=1;RS=373018205;Pangolin=ENSG00000103197.18|1:0.0|-41:-0.0
chr16	2084613	824859	C	G	.	.	ALLELEID=812600;CLNDN=Hereditary_cancer-predisposing_syndrome;CLNDISDB=MONDO:MONDO:0015356,MedGen:C0027672,Orphanet:ORPHA140162,SNOMED_CT:699346009;CLNHGVS=NC_000016.10:g.2084613C>G;CLNREVSTAT=criteria_provided,_single_submitter;CLNSIG=Uncertain_significance;CLNVC=single_nucleotide_variant;CLNVCSO=SO:0001483;GENEINFO=TSC2:7249;MC=SO:0001583|missense_variant;ORIGIN=1;RS=1596418078;Pangolin=ENSG00000103197.18|-47:0.0|22:-0.07
chr16	2084615	824860	G	A	.	.	ALLELEID=812601;CLNDN=Hereditary_cancer-predisposing_syndrome;CLNDISDB=MONDO:MONDO:0015356,MedGen:C0027672,Orphanet:ORPHA140162,SNOMED_CT:699346009;CLNHGVS=NC_000016.10:g.2084615G>A;CLNREVSTAT=criteria_provided,_single_submitter;CLNSIG=Uncertain_significance;CLNVC=single_nucleotide_variant;CLNVCSO=SO:0001483;GENEINFO=TSC2:7249;MC=SO:0001583|missense_variant;ORIGIN=1;RS=1425542648;Pangolin=ENSG00000103197.18|20:0.06|-49:-0.03
chr16	2084615	1000624	G	C	.	.	ALLELEID=996754;CLNDN=Tuberous_sclerosis_2;CLNDISDB=MONDO:MONDO:0013199,MedGen:C1860707,OMIM:613254;CLNHGVS=NC_000016.10:g.2084615G>C;CLNREVSTAT=criteria_provided,_single_submitter;CLNSIG=Uncertain_significance;CLNVC=single_nucleotide_variant;CLNVCSO=SO:0001483;GENEINFO=TSC2:7249;MC=SO:0001583|missense_variant;ORIGIN=1;Pangolin=ENSG00000103197.18|20:0.14|-49:-0.07
chr16	2084619	238048	C	T	.	.	AF_EXAC=2e-05;ALLELEID=242307;CLNDN=Tuberous_sclerosis_2|History_of_neurodevelopmental_disorder|not_specified;CLNDISDB=MONDO:MONDO:0013199,MedGen:C1860707,OMIM:613254|MedGen:C2711754|MedGen:CN169374;CLNHGVS=NC_000016.10:g.2084619C>T;CLNREVSTAT=criteria_provided,_conflicting_interpretations;CLNSIG=Conflicting_interpretations_of_pathogenicity;CLNSIGCONF=Likely_benign(2),Uncertain_significance(1);CLNVC=single_nucleotide_variant;CLNVCSO=SO:0001483;GENEINFO=TSC2:7249;MC=SO:0001583|missense_variant;ORIGIN=1;RS=45517341;Pangolin=ENSG00000103197.18|16:0.06|-35:-0.0
chr16	2084621	957101	G	T	.	.	ALLELEID=949275;CLNDN=Tuberous_sclerosis_2;CLNDISDB=MONDO:MONDO:0013199,MedGen:C1860707,OMIM:613254;CLNHGVS=NC_000016.10:g.2084621G>T;CLNREVSTAT=criteria_provided,_single_submitter;CLNSIG=Uncertain_significance;CLNVC=single_nucleotide_variant;CLNVCSO=SO:0001483;GENEINFO=TSC2:7249;MC=SO:0001583|missense_variant;ORIGIN=1;Pangolin=ENSG00000103197.18|14:0.26|-37:-0.0
chr16	2084622	966044	C	T	.	.	ALLELEID=957688;CLNDN=Tuberous_sclerosis_2;CLNDISDB=MONDO:MONDO:0013199,MedGen:C1860707,OMIM:613254;CLNHGVS=NC_000016.10:g.2084622C>T;CLNREVSTAT=criteria_provided,_single_submitter;CLNSIG=Uncertain_significance;CLNVC=single_nucleotide_variant;CLNVCSO=SO:0001483;GENEINFO=TSC2:7249;MC=SO:0001583|missense_variant;ORIGIN=1;Pangolin=ENSG00000103197.18|13:0.13|-38:-0.0
chr16	2084624	864002	C	G	.	.	ALLELEID=843498;CLNDN=Tuberous_sclerosis_2;CLNDISDB=MONDO:MONDO:0013199,MedGen:C1860707,OMIM:613254;CLNHGVS=NC_000016.10:g.2084624C>G;CLNREVSTAT=criteria_provided,_single_submitter;CLNSIG=Uncertain_significance;CLNVC=single_nucleotide_variant;CLNVCSO=SO:0001483;GENEINFO=TSC2:7249;MC=SO:0001583|missense_variant;ORIGIN=1;Pangolin=ENSG00000103197.18|-40:0.0|11:-0.1
chr16	2084625	535938	C	T	.	.	AF_EXAC=2e-05;ALLELEID=529746;CLNDN=Tuberous_sclerosis_2;CLNDISDB=MONDO:MONDO:0013199,MedGen:C1860707,OMIM:613254;CLNHGVS=NC_000016.10:g.2084625C>T;CLNREVSTAT=criteria_provided,_single_submitter;CLNSIG=Uncertain_significance;CLNVC=single_nucleotide_variant;CLNVCSO=SO:0001483;GENEINFO=TSC2:7249;MC=SO:0001583|missense_variant;ORIGIN=1;RS=762423563;Pangolin=ENSG00000103197.18|10:0.12|-41:-0.0
chr16	2084627	843357	T	G	.	.	ALLELEID=843499;CLNDN=Tuberous_sclerosis_2;CLNDISDB=MONDO:MONDO:0013199,MedGen:C1860707,OMIM:613254;CLNHGVS=NC_000016.10:g.2084627T>G;CLNREVSTAT=criteria_provided,_single_submitter;CLNSIG=Uncertain_significance;CLNVC=single_nucleotide_variant;CLNVCSO=SO:0001483;GENEINFO=TSC2:7249;MC=SO:0001583|missense_variant;ORIGIN=1;Pangolin=ENSG00000103197.18|1:0.04|8:-0.15
chr16	2084630	406108	C	T	.	.	AF_EXAC=3e-05;ALLELEID=400887;CLNDN=Tuberous_sclerosis_2|Hereditary_cancer-predisposing_syndrome;CLNDISDB=MONDO:MONDO:0013199,MedGen:C1860707,OMIM:613254|MONDO:MONDO:0015356,MedGen:C0027672,Orphanet:ORPHA140162,SNOMED_CT:699346009;CLNHGVS=NC_000016.10:g.2084630C>T;CLNREVSTAT=criteria_provided,_conflicting_interpretations;CLNSIG=Conflicting_interpretations_of_pathogenicity;CLNSIGCONF=Likely_benign(1),Uncertain_significance(1);CLNVC=single_nucleotide_variant;CLNVCSO=SO:0001483;GENEINFO=TSC2:7249;MC=SO:0001583|missense_variant;ORIGIN=1;RS=767889030;Pangolin=ENSG00000103197.18|5:0.07|-46:-0.0
chr16	2084631	406115	G	A	.	.	ALLELEID=400904;CLNDN=Tuberous_sclerosis_2;CLNDISDB=MONDO:MONDO:0013199,MedGen:C1860707,OMIM:613254;CLNHGVS=NC_000016.10:g.2084631G>A;CLNREVSTAT=criteria_provided,_single_submitter;CLNSIG=Uncertain_significance;CLNVC=single_nucleotide_variant;CLNVCSO=SO:0001483;GENEINFO=TSC2:7249;MC=SO:0001583|missense_variant;ORIGIN=1;RS=1060500969;Pangolin=ENSG00000103197.18|4:0.07|-47:-0.0
chr16	2084636	405951	G	A	.	.	AF_EXAC=4e-05;AF_TGP=0.0002;ALLELEID=400963;CLNDN=Tuberous_sclerosis_2|Hereditary_cancer-predisposing_syndrome|not_provided;CLNDISDB=MONDO:MONDO:0013199,MedGen:C1860707,OMIM:613254|MONDO:MONDO:0015356,MedGen:C0027672,Orphanet:ORPHA140162,SNOMED_CT:699346009|MedGen:CN517202;CLNHGVS=NC_000016.10:g.2084636G>A;CLNREVSTAT=criteria_provided,_conflicting_interpretations;CLNSIG=Conflicting_interpretations_of_pathogenicity;CLNSIGCONF=Likely_benign(2),Uncertain_significance(1);CLNVC=single_nucleotide_variant;CLNVCSO=SO:0001483;GENEINFO=TSC2:7249;MC=SO:0001583|missense_variant;ORIGIN=1;RS=558737770;Pangolin=ENSG00000103197.18|-1:0.07|-36:-0.0
chr16	2084637	1038017	G	T	.	.	ALLELEID=1032488;CLNDN=Tuberous_sclerosis_2;CLNDISDB=MONDO:MONDO:0013199,MedGen:C1860707,OMIM:613254;CLNHGVS=NC_000016.10:g.2084637G>T;CLNREVSTAT=criteria_provided,_single_submitter;CLNSIG=Uncertain_significance;CLNVC=single_nucleotide_variant;CLNVCSO=SO:0001483;GENEINFO=TSC2:7249;MC=SO:0001583|missense_variant;ORIGIN=1;Pangolin=ENSG00000103197.18|-2:0.18|-1:-0.0
chr16	2084638	1036049	C	T	.	.	ALLELEID=1032489;CLNDN=Tuberous_sclerosis_2;CLNDISDB=MONDO:MONDO:0013199,MedGen:C1860707,OMIM:613254;CLNHGVS=NC_000016.10:g.2084638C>T;CLNREVSTAT=criteria_provided,_single_submitter;CLNSIG=Uncertain_significance;CLNVC=single_nucleotide_variant;CLNVCSO=SO:0001483;GENEINFO=TSC2:7249;MC=SO:0001819|synonymous_variant;ORIGIN=1;Pangolin=ENSG00000103197.18|-2:0.84|-3:-0.12
chr16	2084640	571006	A	G	.	.	ALLELEID=567853;CLNDN=Tuberous_sclerosis_2|not_provided;CLNDISDB=MONDO:MONDO:0013199,MedGen:C1860707,OMIM:613254|MedGen:CN517202;CLNHGVS=NC_000016.10:g.2084640A>G;CLNREVSTAT=criteria_provided,_conflicting_interpretations;CLNSIG=Conflicting_interpretations_of_pathogenicity;CLNSIGCONF=Benign(1),Uncertain_significance(1);CLNVC=single_nucleotide_variant;CLNVCSO=SO:0001483;GENEINFO=TSC2:7249;MC=SO:0001583|missense_variant;ORIGIN=1;RS=1219556604;Pangolin=ENSG00000103197.18|1:0.0|-5:-0.03
chr16	2084643	942182	G	A	.	.	ALLELEID=937341;CLNDN=Tuberous_sclerosis_2;CLNDISDB=MONDO:MONDO:0013199,MedGen:C1860707,OMIM:613254;CLNHGVS=NC_000016.10:g.2084643G>A;CLNREVSTAT=criteria_provided,_single_submitter;CLNSIG=Uncertain_significance;CLNVC=single_nucleotide_variant;CLNVCSO=SO:0001483;GENEINFO=TSC2:7249;MC=SO:0001583|missense_variant;ORIGIN=1;Pangolin=ENSG00000103197.18|-8:0.04|1:-0.0
chr16	2084645	944447	G	A	.	.	ALLELEID=927678;CLNDN=Tuberous_sclerosis_2;CLNDISDB=MONDO:MONDO:0013199,MedGen:C1860707,OMIM:613254;CLNHGVS=NC_000016.10:g.2084645G>A;CLNREVSTAT=criteria_provided,_single_submitter;CLNSIG=Uncertain_significance;CLNVC=single_nucleotide_variant;CLNVCSO=SO:0001483;GENEINFO=TSC2:7249;MC=SO:0001583|missense_variant;ORIGIN=1;Pangolin=ENSG00000103197.18|-10:0.03|-1:-0.0
chr16	2084648	207685	G	A	.	.	AF_ESP=8e-05;AF_EXAC=3e-05;ALLELEID=203192;CLNDN=Tuberous_sclerosis_2|Hereditary_cancer-predisposing_syndrome|not_specified;CLNDISDB=MONDO:MONDO:0013199,MedGen:C1860707,OMIM:613254|MONDO:MONDO:0015356,MedGen:C0027672,Orphanet:ORPHA140162,SNOMED_CT:699346009|MedGen:CN169374;CLNHGVS=NC_000016.10:g.2084648G>A;CLNREVSTAT=criteria_provided,_conflicting_interpretations;CLNSIG=Conflicting_interpretations_of_pathogenicity;CLNSIGCONF=Benign(1),Uncertain_significance(2);CLNVC=single_nucleotide_variant;CLNVCSO=SO:0001483;GENEINFO=TSC2:7249;MC=SO:0001583|missense_variant;ORIGIN=1;RS=376946970;Pangolin=ENSG00000103197.18|-13:0.1|-48:-0.0
chr16	2084648	565643	G	C	.	.	ALLELEID=567854;CLNDN=Tuberous_sclerosis_2;CLNDISDB=MONDO:MONDO:0013199,MedGen:C1860707,OMIM:613254;CLNHGVS=NC_000016.10:g.2084648G>C;CLNREVSTAT=criteria_provided,_single_submitter;CLNSIG=Uncertain_significance;CLNVC=single_nucleotide_variant;CLNVCSO=SO:0001483;GENEINFO=TSC2:7249;MC=SO:0001583|missense_variant;ORIGIN=1;RS=376946970;Pangolin=ENSG00000103197.18|-13:0.11|-48:-0.0
chr16	2084650	1035569	G	C	.	.	ALLELEID=1032490;CLNDN=Tuberous_sclerosis_2;CLNDISDB=MONDO:MONDO:0013199,MedGen:C1860707,OMIM:613254;CLNHGVS=NC_000016.10:g.2084650G>C;CLNREVSTAT=criteria_provided,_single_submitter;CLNSIG=Uncertain_significance;CLNVC=single_nucleotide_variant;CLNVCSO=SO:0001483;GENEINFO=TSC2:7249;MC=SO:0001583|missense_variant;ORIGIN=1;Pangolin=ENSG00000103197.18|-50:0.0|-15:-0.02
chr16	2084652	578769	G	A	.	.	AF_EXAC=1e-05;ALLELEID=570131;CLNDN=Tuberous_sclerosis_2;CLNDISDB=MONDO:MONDO:0013199,MedGen:C1860707,OMIM:613254;CLNHGVS=NC_000016.10:g.2084652G>A;CLNREVSTAT=criteria_provided,_single_submitter;CLNSIG=Uncertain_significance;CLNVC=single_nucleotide_variant;CLNVCSO=SO:0001483;GENEINFO=TSC2:7249;MC=SO:0001583|missense_variant;ORIGIN=1;RS=752693719;Pangolin=ENSG00000103197.18|-17:0.09|6:-0.0
chr16	2084653	642802	G	C	.	.	ALLELEID=644328;CLNDN=Tuberous_sclerosis_2;CLNDISDB=MONDO:MONDO:0013199,MedGen:C1860707,OMIM:613254;CLNHGVS=NC_000016.10:g.2084653G>C;CLNREVSTAT=criteria_provided,_single_submitter;CLNSIG=Uncertain_significance;CLNVC=single_nucleotide_variant;CLNVCSO=SO:0001483;GENEINFO=TSC2:7249;MC=SO:0001583|missense_variant;ORIGIN=1;RS=76934857;Pangolin=ENSG00000103197.18|-18:0.1|38:-0.0
chr16	2084654	535987	G	A	.	.	ALLELEID=529690;CLNDN=Tuberous_sclerosis_2;CLNDISDB=MONDO:MONDO:0013199,MedGen:C1860707,OMIM:613254;CLNHGVS=NC_000016.10:g.2084654G>A;CLNREVSTAT=criteria_provided,_single_submitter;CLNSIG=Uncertain_significance;CLNVC=single_nucleotide_variant;CLNVCSO=SO:0001483;GENEINFO=TSC2:7249;MC=SO:0001583|missense_variant;ORIGIN=1;RS=45517343;Pangolin=ENSG00000103197.18|-19:0.04|3:-0.0
chr16	2084654	49925	G	C	.	.	ALLELEID=59087;CLNDN=Tuberous_sclerosis_2|Hereditary_cancer-predisposing_syndrome|Tuberous_sclerosis_syndrome|not_specified|not_provided;CLNDISDB=MONDO:MONDO:0013199,MedGen:C1860707,OMIM:613254|MONDO:MONDO:0015356,MedGen:C0027672,Orphanet:ORPHA140162,SNOMED_CT:699346009|MedGen:C0041341,OMIM:PS191100,Orphanet:ORPHA805,SNOMED_CT:7199000|MedGen:CN169374|MedGen:CN517202;CLNHGVS=NC_000016.10:g.2084654G>C;CLNREVSTAT=criteria_provided,_conflicting_interpretations;CLNSIG=Conflicting_interpretations_of_pathogenicity;CLNSIGCONF=Likely_benign(1),Uncertain_significance(3);CLNVC=single_nucleotide_variant;CLNVCSO=SO:0001483;CLNVI=Tuberous_sclerosis_database_(TSC2):TSC2_00584;GENEINFO=TSC2:7249;MC=SO:0001583|missense_variant;ORIGIN=1;RS=45517343;Pangolin=ENSG00000103197.18|-2:0.0|-19:-0.02
chr16	2084655	1052237	A	C	.	.	ALLELEID=1049483;CLNDN=Tuberous_sclerosis_2;CLNDISDB=MONDO:MONDO:0013199,MedGen:C1860707,OMIM:613254;CLNHGVS=NC_000016.10:g.2084655A>C;CLNREVSTAT=criteria_provided,_single_submitter;CLNSIG=Uncertain_significance;CLNVC=single_nucleotide_variant;CLNVCSO=SO:0001483;GENEINFO=TSC2:7249;MC=SO:0001583|missense_variant;ORIGIN=1;Pangolin=ENSG00000103197.18|-2:0.0|-20:-0.03
chr16	2084655	641928	A	T	.	.	ALLELEID=644329;CLNDN=Tuberous_sclerosis_2;CLNDISDB=MONDO:MONDO:0013199,MedGen:C1860707,OMIM:613254;CLNHGVS=NC_000016.10:g.2084655A>T;CLNREVSTAT=criteria_provided,_single_submitter;CLNSIG=Uncertain_significance;CLNVC=single_nucleotide_variant;CLNVCSO=SO:0001483;GENEINFO=TSC2:7249;MC=SO:0001583|missense_variant;ORIGIN=1;RS=1596418447;Pangolin=ENSG00000103197.18|-2:0.0|-20:-0.04
chr16	2084657	405956	G	A	.	.	ALLELEID=401415;CLNDN=Tuberous_sclerosis_2|Hereditary_cancer-predisposing_syndrome|not_specified;CLNDISDB=MONDO:MONDO:0013199,MedGen:C1860707,OMIM:613254|MONDO:MONDO:0015356,MedGen:C0027672,Orphanet:ORPHA140162,SNOMED_CT:699346009|MedGen:CN169374;CLNHGVS=NC_000016.10:g.2084657G>A;CLNREVSTAT=criteria_provided,_conflicting_interpretations;CLNSIG=Conflicting_interpretations_of_pathogenicity;CLNSIGCONF=Benign(1),Uncertain_significance(2);CLNVC=single_nucleotide_variant;CLNVCSO=SO:0001483;GENEINFO=TSC2:7249;MC=SO:0001583|missense_variant;ORIGIN=1;RS=777529733;Pangolin=ENSG00000103197.18|2:0.0|-22:-0.04
chr16	2084663	654637	A	G	.	.	ALLELEID=644330;CLNDN=Tuberous_sclerosis_2;CLNDISDB=MONDO:MONDO:0013199,MedGen:C1860707,OMIM:613254;CLNHGVS=NC_000016.10:g.2084663A>G;CLNREVSTAT=criteria_provided,_single_submitter;CLNSIG=Uncertain_significance;CLNVC=single_nucleotide_variant;CLNVCSO=SO:0001483;GENEINFO=TSC2:7249;MC=SO:0001583|missense_variant;ORIGIN=1;RS=1596418520;Pangolin=ENSG00000103197.18|1:0.0|-28:-0.04
chr16	2084664	941698	A	G	.	.	ALLELEID=937342;CLNDN=Tuberous_sclerosis_2;CLNDISDB=MONDO:MONDO:0013199,MedGen:C1860707,OMIM:613254;CLNHGVS=NC_000016.10:g.2084664A>G;CLNREVSTAT=criteria_provided,_single_submitter;CLNSIG=Uncertain_significance;CLNVC=single_nucleotide_variant;CLNVCSO=SO:0001483;GENEINFO=TSC2:7249;MC=SO:0001583|missense_variant;ORIGIN=1;Pangolin=ENSG00000103197.18|-29:0.01|-6:-0.0
chr16	2084665	1019590	G	C	.	.	ALLELEID=1011997;CLNDN=Tuberous_sclerosis_2;CLNDISDB=MONDO:MONDO:0013199,MedGen:C1860707,OMIM:613254;CLNHGVS=NC_000016.10:g.2084665G>C;CLNREVSTAT=criteria_provided,_single_submitter;CLNSIG=Uncertain_significance;CLNVC=single_nucleotide_variant;CLNVCSO=SO:0001483;GENEINFO=TSC2:7249;MC=SO:0001583|missense_variant;ORIGIN=1;Pangolin=ENSG00000103197.18|50:0.0|-30:-0.01
chr16	2084675	643010	A	C	.	.	ALLELEID=644331;CLNDN=Tuberous_sclerosis_2;CLNDISDB=MONDO:MONDO:0013199,MedGen:C1860707,OMIM:613254;CLNHGVS=NC_000016.10:g.2084675A>C;CLNREVSTAT=criteria_provided,_single_submitter;CLNSIG=Uncertain_significance;CLNVC=single_nucleotide_variant;CLNVCSO=SO:0001483;GENEINFO=TSC2:7249;MC=SO:0001583|missense_variant;ORIGIN=1;RS=1596418612;Pangolin=ENSG00000103197.18|5:0.0|-40:-0.03
chr16	2084676	535928	C	T	.	.	AF_EXAC=3e-05;ALLELEID=530286;CLNDN=Tuberous_sclerosis_2;CLNDISDB=MONDO:MONDO:0013199,MedGen:C1860707,OMIM:613254;CLNHGVS=NC_000016.10:g.2084676C>T;CLNREVSTAT=criteria_provided,_single_submitter;CLNSIG=Uncertain_significance;CLNVC=single_nucleotide_variant;CLNVCSO=SO:0001483;GENEINFO=TSC2:7249;MC=SO:0001583|missense_variant;ORIGIN=1;RS=772667717;Pangolin=ENSG00000103197.18|-18:0.0|-41:-0.05
chr16	2084679	406105	C	T	.	.	AF_EXAC=1e-05;ALLELEID=401418;CLNDN=Tuberous_sclerosis_2|Hereditary_cancer-predisposing_syndrome|not_specified;CLNDISDB=MONDO:MONDO:0013199,MedGen:C1860707,OMIM:613254|MONDO:MONDO:0015356,MedGen:C0027672,Orphanet:ORPHA140162,SNOMED_CT:699346009|MedGen:CN169374;CLNHGVS=NC_000016.10:g.2084679C>T;CLNREVSTAT=criteria_provided,_conflicting_interpretations;CLNSIG=Conflicting_interpretations_of_pathogenicity;CLNSIGCONF=Likely_benign(1),Uncertain_significance(2);CLNVC=single_nucleotide_variant;CLNVCSO=SO:0001483;GENEINFO=TSC2:7249;MC=SO:0001583|missense_variant;ORIGIN=1;RS=773527337;Pangolin=ENSG00000103197.18|12:0.0|-44:-0.01
chr16	2084682	570942	C	G	.	.	AF_EXAC=0.0;ALLELEID=567856;CLNDN=Tuberous_sclerosis_2;CLNDISDB=MONDO:MONDO:0013199,MedGen:C1860707,OMIM:613254;CLNHGVS=NC_000016.10:g.2084682C>G;CLNREVSTAT=criteria_provided,_single_submitter;CLNSIG=Uncertain_significance;CLNVC=single_nucleotide_variant;CLNVCSO=SO:0001483;GENEINFO=TSC2:7249;MC=SO:0001583|missense_variant;ORIGIN=1;RS=766916450;Pangolin=ENSG00000103197.18|-47:0.01|33:-0.0
chr16	2084684	663537	A	G	.	.	ALLELEID=644332;CLNDN=Tuberous_sclerosis_2;CLNDISDB=MONDO:MONDO:0013199,MedGen:C1860707,OMIM:613254;CLNHGVS=NC_000016.10:g.2084684A>G;CLNREVSTAT=criteria_provided,_single_submitter;CLNSIG=Uncertain_significance;CLNVC=single_nucleotide_variant;CLNVCSO=SO:0001483;GENEINFO=TSC2:7249;MC=SO:0001583|missense_variant;ORIGIN=1;RS=1203541600;Pangolin=ENSG00000103197.18|-49:0.03|7:-0.0
chr16	2084685	1008784	A	C	.	.	ALLELEID=996755;CLNDN=Tuberous_sclerosis_2;CLNDISDB=MONDO:MONDO:0013199,MedGen:C1860707,OMIM:613254;CLNHGVS=NC_000016.10:g.2084685A>C;CLNREVSTAT=criteria_provided,_single_submitter;CLNSIG=Uncertain_significance;CLNVC=single_nucleotide_variant;CLNVCSO=SO:0001483;GENEINFO=TSC2:7249;MC=SO:0001583|missense_variant;ORIGIN=1;Pangolin=ENSG00000103197.18|-50:0.0|-50:-0.01
chr16	2084685	535914	A	G	.	.	ALLELEID=530288;CLNDN=Tuberous_sclerosis_2;CLNDISDB=MONDO:MONDO:0013199,MedGen:C1860707,OMIM:613254;CLNHGVS=NC_000016.10:g.2084685A>G;CLNREVSTAT=criteria_provided,_single_submitter;CLNSIG=Uncertain_significance;CLNVC=single_nucleotide_variant;CLNVCSO=SO:0001483;GENEINFO=TSC2:7249;MC=SO:0001583|missense_variant;ORIGIN=1;RS=999699219;Pangolin=ENSG00000103197.18|-50:0.0|30:-0.01
chr16	2084686	1042638	T	A	.	.	ALLELEID=1032491;CLNDN=Tuberous_sclerosis_2;CLNDISDB=MONDO:MONDO:0013199,MedGen:C1860707,OMIM:613254;CLNHGVS=NC_000016.10:g.2084686T>A;CLNREVSTAT=criteria_provided,_single_submitter;CLNSIG=Uncertain_significance;CLNVC=single_nucleotide_variant;CLNVCSO=SO:0001483;GENEINFO=TSC2:7249;MC=SO:0001583|missense_variant;ORIGIN=1;Pangolin=ENSG00000103197.18|9:0.0|29:-0.01
chr16	2084687	135388	G	A	.	.	ALLELEID=139127;CLNDN=Tuberous_sclerosis_2|Hereditary_cancer-predisposing_syndrome|not_specified;CLNDISDB=MONDO:MONDO:0013199,MedGen:C1860707,OMIM:613254|MONDO:MONDO:0015356,MedGen:C0027672,Orphanet:ORPHA140162,SNOMED_CT:699346009|MedGen:CN169374;CLNHGVS=NC_000016.10:g.2084687G>A;CLNREVSTAT=criteria_provided,_conflicting_interpretations;CLNSIG=Conflicting_interpretations_of_pathogenicity;CLNSIGCONF=Likely_benign(1),Uncertain_significance(1);CLNVC=single_nucleotide_variant;CLNVCSO=SO:0001483;GENEINFO=TSC2:7249;MC=SO:0001583|missense_variant;ORIGIN=1;RS=587778740;Pangolin=ENSG00000103197.18|4:0.0|28:-0.01
chr16	2084688	824909	C	T	.	.	ALLELEID=812603;CLNDN=Hereditary_cancer-predisposing_syndrome;CLNDISDB=MONDO:MONDO:0015356,MedGen:C0027672,Orphanet:ORPHA140162,SNOMED_CT:699346009;CLNHGVS=NC_000016.10:g.2084688C>T;CLNREVSTAT=criteria_provided,_single_submitter;CLNSIG=Uncertain_significance;CLNVC=single_nucleotide_variant;CLNVCSO=SO:0001483;GENEINFO=TSC2:7249;MC=SO:0001583|missense_variant;ORIGIN=1;RS=1596418744;Pangolin=ENSG00000103197.18|-2:0.0|27:-0.02
chr16	2084690	860627	G	A	.	.	ALLELEID=843500;CLNDN=Tuberous_sclerosis_2;CLNDISDB=MONDO:MONDO:0013199,MedGen:C1860707,OMIM:613254;CLNHGVS=NC_000016.10:g.2084690G>A;CLNREVSTAT=criteria_provided,_single_submitter;CLNSIG=Uncertain_significance;CLNVC=single_nucleotide_variant;CLNVCSO=SO:0001483;GENEINFO=TSC2:7249;MC=SO:0001583|missense_variant;ORIGIN=1;Pangolin=ENSG00000103197.18|12:0.0|25:-0.0
chr16	2084692	486695	G	T	.	.	ALLELEID=477511;CLNDN=Hereditary_cancer-predisposing_syndrome;CLNDISDB=MONDO:MONDO:0015356,MedGen:C0027672,Orphanet:ORPHA140162,SNOMED_CT:699346009;CLNHGVS=NC_000016.10:g.2084692G>T;CLNREVSTAT=criteria_provided,_single_submitter;CLNSIG=Uncertain_significance;CLNVC=single_nucleotide_variant;CLNVCSO=SO:0001483;GENEINFO=TSC2:7249;MC=SO:0001583|missense_variant;ORIGIN=1;RS=1221986548;Pangolin=ENSG00000103197.18|23:0.0|23:-0.0
chr16	2084693	1005979	A	G	.	.	ALLELEID=996756;CLNDN=Tuberous_sclerosis_2;CLNDISDB=MONDO:MONDO:0013199,MedGen:C1860707,OMIM:613254;CLNHGVS=NC_000016.10:g.2084693A>G;CLNREVSTAT=criteria_provided,_single_submitter;CLNSIG=Uncertain_significance;CLNVC=single_nucleotide_variant;CLNVCSO=SO:0001483;GENEINFO=TSC2:7249;MC=SO:0001583|missense_variant;ORIGIN=1;Pangolin=ENSG00000103197.18|22:0.0|-2:-0.0
chr16	2084694	839013	A	G	.	.	ALLELEID=843502;CLNDN=Tuberous_sclerosis_2;CLNDISDB=MONDO:MONDO:0013199,MedGen:C1860707,OMIM:613254;CLNHGVS=NC_000016.10:g.2084694A>G;CLNREVSTAT=criteria_provided,_single_submitter;CLNSIG=Uncertain_significance;CLNVC=single_nucleotide_variant;CLNVCSO=SO:0001483;GENEINFO=TSC2:7249;MC=SO:0001583|missense_variant;ORIGIN=1;Pangolin=ENSG00000103197.18|8:0.0|21:-0.0
chr16	2084695	947184	A	C	.	.	ALLELEID=927679;CLNDN=Tuberous_sclerosis_2;CLNDISDB=MONDO:MONDO:0013199,MedGen:C1860707,OMIM:613254;CLNHGVS=NC_000016.10:g.2084695A>C;CLNREVSTAT=criteria_provided,_single_submitter;CLNSIG=Uncertain_significance;CLNVC=single_nucleotide_variant;CLNVCSO=SO:0001483;GENEINFO=TSC2:7249;MC=SO:0001583|missense_variant;ORIGIN=1;Pangolin=ENSG00000103197.18|20:0.0|-4:-0.0
chr16	2084699	238052	C	G	.	.	ALLELEID=242311;CLNDN=Tuberous_sclerosis_2|Hereditary_cancer-predisposing_syndrome;CLNDISDB=MONDO:MONDO:0013199,MedGen:C1860707,OMIM:613254|MONDO:MONDO:0015356,MedGen:C0027672,Orphanet:ORPHA140162,SNOMED_CT:699346009;CLNHGVS=NC_000016.10:g.2084699C>G;CLNREVSTAT=criteria_provided,_multiple_submitters,_no_conflicts;CLNSIG=Uncertain_significance;CLNVC=single_nucleotide_variant;CLNVCSO=SO:0001483;GENEINFO=TSC2:7249;MC=SO:0001583|missense_variant;ORIGIN=1;RS=878854108;Pangolin=ENSG00000103197.18|-1:0.0|16:-0.0
chr16	2084699	1051769	C	T	.	.	ALLELEID=1049484;CLNDN=Tuberous_sclerosis_2;CLNDISDB=MONDO:MONDO:0013199,MedGen:C1860707,OMIM:613254;CLNHGVS=NC_000016.10:g.2084699C>T;CLNREVSTAT=criteria_provided,_single_submitter;CLNSIG=Uncertain_significance;CLNVC=single_nucleotide_variant;CLNVCSO=SO:0001483;GENEINFO=TSC2:7249;MC=SO:0001583|missense_variant;ORIGIN=1;Pangolin=ENSG00000103197.18|-2:0.0|16:-0.01
chr16	2084700	1005703	C	A	.	.	ALLELEID=996757;CLNDN=Tuberous_sclerosis_2;CLNDISDB=MONDO:MONDO:0013199,MedGen:C1860707,OMIM:613254;CLNHGVS=NC_000016.10:g.2084700C>A;CLNREVSTAT=criteria_provided,_single_submitter;CLNSIG=Uncertain_significance;CLNVC=single_nucleotide_variant;CLNVCSO=SO:0001483;GENEINFO=TSC2:7249;MC=SO:0001583|missense_variant;ORIGIN=1;Pangolin=ENSG00000103197.18|15:0.0|3:-0.0
chr16	2084700	1056336	C	T	.	.	ALLELEID=1049485;CLNDN=Tuberous_sclerosis_2;CLNDISDB=MONDO:MONDO:0013199,MedGen:C1860707,OMIM:613254;CLNHGVS=NC_000016.10:g.2084700C>T;CLNREVSTAT=criteria_provided,_single_submitter;CLNSIG=Uncertain_significance;CLNVC=single_nucleotide_variant;CLNVCSO=SO:0001483;GENEINFO=TSC2:7249;MC=SO:0001583|missense_variant;ORIGIN=1;Pangolin=ENSG00000103197.18|-5:0.0|15:-0.02
chr16	2084707	824930	C	G	.	.	ALLELEID=812604;CLNDN=Tuberous_sclerosis_2|Hereditary_cancer-predisposing_syndrome;CLNDISDB=MONDO:MONDO:0013199,MedGen:C1860707,OMIM:613254|MONDO:MONDO:0015356,MedGen:C0027672,Orphanet:ORPHA140162,SNOMED_CT:699346009;CLNHGVS=NC_000016.10:g.2084707C>G;CLNREVSTAT=criteria_provided,_multiple_submitters,_no_conflicts;CLNSIG=Uncertain_significance;CLNVC=single_nucleotide_variant;CLNVCSO=SO:0001483;GENEINFO=TSC2:7249;MC=SO:0001583|missense_variant;ORIGIN=1;RS=1030218603;Pangolin=ENSG00000103197.18|-5:0.01|8:-0.02
chr16	2084708	844267	A	G	.	.	ALLELEID=843503;CLNDN=Tuberous_sclerosis_2;CLNDISDB=MONDO:MONDO:0013199,MedGen:C1860707,OMIM:613254;CLNHGVS=NC_000016.10:g.2084708A>G;CLNREVSTAT=criteria_provided,_single_submitter;CLNSIG=Uncertain_significance;CLNVC=single_nucleotide_variant;CLNVCSO=SO:0001483;GENEINFO=TSC2:7249;MC=SO:0001583|missense_variant;ORIGIN=1;Pangolin=ENSG00000103197.18|7:0.0|7:-0.0
chr16	2084711	65206	C	T	.	.	ALLELEID=76138;CLNDN=Tuberous_sclerosis_2|Tuberous_sclerosis_syndrome;CLNDISDB=MONDO:MONDO:0013199,MedGen:C1860707,OMIM:613254|MedGen:C0041341,OMIM:PS191100,Orphanet:ORPHA805,SNOMED_CT:7199000;CLNHGVS=NC_000016.10:g.2084711C>T;CLNREVSTAT=criteria_provided,_single_submitter;CLNSIG=Uncertain_significance;CLNVC=single_nucleotide_variant;CLNVCSO=SO:0001483;CLNVI=Tuberous_sclerosis_database_(TSC2):TSC2_02025;GENEINFO=TSC2:7249;MC=SO:0001583|missense_variant;ORIGIN=1;RS=45517344;Pangolin=ENSG00000103197.18|4:0.01|-9:-0.0
chr16	2084718	643015	G	A	.	.	ALLELEID=652957;CLNDN=Tuberous_sclerosis_2;CLNDISDB=MONDO:MONDO:0013199,MedGen:C1860707,OMIM:613254;CLNHGVS=NC_000016.10:g.2084718G>A;CLNREVSTAT=criteria_provided,_single_submitter;CLNSIG=Uncertain_significance;CLNVC=single_nucleotide_variant;CLNVCSO=SO:0001483;GENEINFO=TSC2:7249;MC=SO:0001627|intron_variant;ORIGIN=1;RS=1259786285;Pangolin=ENSG00000103197.18|-3:0.0|50:-0.0
chr16	2084721	468091	C	T	.	.	ALLELEID=465367;CLNDN=Tuberous_sclerosis_2;CLNDISDB=MONDO:MONDO:0013199,MedGen:C1860707,OMIM:613254;CLNHGVS=NC_000016.10:g.2084721C>T;CLNREVSTAT=criteria_provided,_single_submitter;CLNSIG=Uncertain_significance;CLNVC=single_nucleotide_variant;CLNVCSO=SO:0001483;GENEINFO=TSC2:7249;MC=SO:0001627|intron_variant;ORIGIN=1;RS=1555514697;Pangolin=ENSG00000103197.18|-6:0.01|47:-0.0
chr16	2084722	238053	C	A	.	.	AF_ESP=0.00023;AF_EXAC=0.00017;ALLELEID=242312;CLNDN=Tuberous_sclerosis_2|not_specified|not_provided;CLNDISDB=MONDO:MONDO:0013199,MedGen:C1860707,OMIM:613254|MedGen:CN169374|MedGen:CN517202;CLNHGVS=NC_000016.10:g.2084722C>A;CLNREVSTAT=criteria_provided,_conflicting_interpretations;CLNSIG=Conflicting_interpretations_of_pathogenicity;CLNSIGCONF=Benign(2),Likely_benign(1),Uncertain_significance(2);CLNVC=single_nucleotide_variant;CLNVCSO=SO:0001483;GENEINFO=TSC2:7249;MC=SO:0001627|intron_variant;ORIGIN=1;RS=199943270;Pangolin=ENSG00000103197.18|-7:0.0|46:-0.0
chr16	2084730	886888	T	G	.	.	ALLELEID=876636;CLNDN=Tuberous_sclerosis_syndrome;CLNDISDB=MedGen:C0041341,OMIM:PS191100,Orphanet:ORPHA805,SNOMED_CT:7199000;CLNHGVS=NC_000016.10:g.2084730T>G;CLNREVSTAT=criteria_provided,_single_submitter;CLNSIG=Uncertain_significance;CLNVC=single_nucleotide_variant;CLNVCSO=SO:0001483;CLNVI=Illumina_Clinical_Services_Laboratory,Illumina:929001;GENEINFO=TSC2:7249;MC=SO:0001627|intron_variant;ORIGIN=1;Pangolin=ENSG00000103197.18|38:0.0|-15:-0.0
chr16	2084941	570166	C	A	.	.	AF_EXAC=2e-05;ALLELEID=569825;CLNDN=Tuberous_sclerosis_2;CLNDISDB=MONDO:MONDO:0013199,MedGen:C1860707,OMIM:613254;CLNHGVS=NC_000016.10:g.2084941C>A;CLNREVSTAT=criteria_provided,_single_submitter;CLNSIG=Uncertain_significance;CLNVC=single_nucleotide_variant;CLNVCSO=SO:0001483;GENEINFO=TSC2:7249;MC=SO:0001627|intron_variant;ORIGIN=1;RS=753499012;Pangolin=ENSG00000103197.18|26:0.49|10:-0.05
chr16	2084941	941209	C	G	.	.	ALLELEID=940351;CLNDN=Tuberous_sclerosis_2;CLNDISDB=MONDO:MONDO:0013199,MedGen:C1860707,OMIM:613254;CLNHGVS=NC_000016.10:g.2084941C>G;CLNREVSTAT=criteria_provided,_single_submitter;CLNSIG=Uncertain_significance;CLNVC=single_nucleotide_variant;CLNVCSO=SO:0001483;GENEINFO=TSC2:7249;MC=SO:0001627|intron_variant;ORIGIN=1;Pangolin=ENSG00000103197.18|26:0.2|10:-0.02
chr16	2084953	1036527	T	C	.	.	ALLELEID=1032492;CLNDN=Tuberous_sclerosis_2;CLNDISDB=MONDO:MONDO:0013199,MedGen:C1860707,OMIM:613254;CLNHGVS=NC_000016.10:g.2084953T>C;CLNREVSTAT=criteria_provided,_single_submitter;CLNSIG=Uncertain_significance;CLNVC=single_nucleotide_variant;CLNVCSO=SO:0001483;GENEINFO=TSC2:7249;MC=SO:0001583|missense_variant;ORIGIN=1;Pangolin=ENSG00000103197.18|-2:0.0|14:-0.04
chr16	2084953	824940	T	G	.	.	ALLELEID=812605;CLNDN=Hereditary_cancer-predisposing_syndrome;CLNDISDB=MONDO:MONDO:0015356,MedGen:C0027672,Orphanet:ORPHA140162,SNOMED_CT:699346009;CLNHGVS=NC_000016.10:g.2084953T>G;CLNREVSTAT=criteria_provided,_single_submitter;CLNSIG=Uncertain_significance;CLNVC=single_nucleotide_variant;CLNVCSO=SO:0001483;GENEINFO=TSC2:7249;MC=SO:0001583|missense_variant;ORIGIN=1;RS=1596422033;Pangolin=ENSG00000103197.18|-2:0.0|14:-0.03
chr16	2084954	579299	C	G	.	.	ALLELEID=567861;CLNDN=Tuberous_sclerosis_2;CLNDISDB=MONDO:MONDO:0013199,MedGen:C1860707,OMIM:613254;CLNHGVS=NC_000016.10:g.2084954C>G;CLNREVSTAT=criteria_provided,_single_submitter;CLNSIG=Uncertain_significance;CLNVC=single_nucleotide_variant;CLNVCSO=SO:0001483;GENEINFO=TSC2:7249;MC=SO:0001583|missense_variant;ORIGIN=1;RS=372974007;Pangolin=ENSG00000103197.18|13:0.0|13:-0.04
chr16	2084955	65229	G	A	.	.	ALLELEID=76161;CLNDN=Lymphangiomyomatosis|Tuberous_sclerosis_2|Hereditary_cancer-predisposing_syndrome|Tuberous_sclerosis_syndrome|not_specified;CLNDISDB=MONDO:MONDO:0011705,MedGen:C0751674,OMIM:606690,SNOMED_CT:73017001|MONDO:MONDO:0013199,MedGen:C1860707,OMIM:613254|MONDO:MONDO:0015356,MedGen:C0027672,Orphanet:ORPHA140162,SNOMED_CT:699346009|MedGen:C0041341,OMIM:PS191100,Orphanet:ORPHA805,SNOMED_CT:7199000|MedGen:CN169374;CLNHGVS=NC_000016.10:g.2084955G>A;CLNREVSTAT=criteria_provided,_multiple_submitters,_no_conflicts;CLNSIG=Uncertain_significance;CLNVC=single_nucleotide_variant;CLNVCSO=SO:0001483;CLNVI=Tuberous_sclerosis_database_(TSC2):TSC2_01139;GENEINFO=TSC2:7249;MC=SO:0001583|missense_variant;ORIGIN=1;RS=397515167;Pangolin=ENSG00000103197.18|12:0.08|-4:-0.01
chr16	2084956	656915	T	C	.	.	ALLELEID=644333;CLNDN=Tuberous_sclerosis_2;CLNDISDB=MONDO:MONDO:0013199,MedGen:C1860707,OMIM:613254;CLNHGVS=NC_000016.10:g.2084956T>C;CLNREVSTAT=criteria_provided,_single_submitter;CLNSIG=Uncertain_significance;CLNVC=single_nucleotide_variant;CLNVCSO=SO:0001483;GENEINFO=TSC2:7249;MC=SO:0001583|missense_variant;ORIGIN=1;RS=45517347;Pangolin=ENSG00000103197.18|-5:0.0|11:-0.08
chr16	2084959	947515	T	C	.	.	ALLELEID=927680;CLNDN=Tuberous_sclerosis_2;CLNDISDB=MONDO:MONDO:0013199,MedGen:C1860707,OMIM:613254;CLNHGVS=NC_000016.10:g.2084959T>C;CLNREVSTAT=criteria_provided,_single_submitter;CLNSIG=Uncertain_significance;CLNVC=single_nucleotide_variant;CLNVCSO=SO:0001483;GENEINFO=TSC2:7249;MC=SO:0001583|missense_variant;ORIGIN=1;Pangolin=ENSG00000103197.18|8:0.07|-8:-0.0
chr16	2084961	655106	C	A	.	.	ALLELEID=644334;CLNDN=Tuberous_sclerosis_2;CLNDISDB=MONDO:MONDO:0013199,MedGen:C1860707,OMIM:613254;CLNHGVS=NC_000016.10:g.2084961C>A;CLNREVSTAT=criteria_provided,_single_submitter;CLNSIG=Uncertain_significance;CLNVC=single_nucleotide_variant;CLNVCSO=SO:0001483;GENEINFO=TSC2:7249;MC=SO:0001583|missense_variant;ORIGIN=1;RS=928525608;Pangolin=ENSG00000103197.18|36:0.0|6:-0.06
chr16	2084964	838445	C	A	.	.	ALLELEID=843504;CLNDN=Tuberous_sclerosis_2;CLNDISDB=MONDO:MONDO:0013199,MedGen:C1860707,OMIM:613254;CLNHGVS=NC_000016.10:g.2084964C>A;CLNREVSTAT=criteria_provided,_single_submitter;CLNSIG=Uncertain_significance;CLNVC=single_nucleotide_variant;CLNVCSO=SO:0001483;GENEINFO=TSC2:7249;MC=SO:0001583|missense_variant;ORIGIN=1;Pangolin=ENSG00000103197.18|-13:0.0|3:-0.11
chr16	2084965	468092	A	G	.	.	ALLELEID=466289;CLNDN=Tuberous_sclerosis_2;CLNDISDB=MONDO:MONDO:0013199,MedGen:C1860707,OMIM:613254;CLNHGVS=NC_000016.10:g.2084965A>G;CLNREVSTAT=criteria_provided,_single_submitter;CLNSIG=Uncertain_significance;CLNVC=single_nucleotide_variant;CLNVCSO=SO:0001483;GENEINFO=TSC2:7249;MC=SO:0001583|missense_variant;ORIGIN=1;RS=45516293;Pangolin=ENSG00000103197.18|-14:0.0|2:-0.12
chr16	2084967	406121	C	T	.	.	AF_EXAC=5e-05;ALLELEID=401659;CLNDN=Tuberous_sclerosis_2|History_of_neurodevelopmental_disorder;CLNDISDB=MONDO:MONDO:0013199,MedGen:C1860707,OMIM:613254|MedGen:C2711754;CLNHGVS=NC_000016.10:g.2084967C>T;CLNREVSTAT=criteria_provided,_conflicting_interpretations;CLNSIG=Conflicting_interpretations_of_pathogenicity;CLNSIGCONF=Benign(1),Uncertain_significance(1);CLNVC=single_nucleotide_variant;CLNVCSO=SO:0001483;GENEINFO=TSC2:7249;MC=SO:0001583|missense_variant;ORIGIN=1;RS=747613240;Pangolin=ENSG00000103197.18|-16:0.0|0:-0.05
chr16	2084971	1017292	A	G	.	.	ALLELEID=1011998;CLNDN=Tuberous_sclerosis_2;CLNDISDB=MONDO:MONDO:0013199,MedGen:C1860707,OMIM:613254;CLNHGVS=NC_000016.10:g.2084971A>G;CLNREVSTAT=criteria_provided,_single_submitter;CLNSIG=Uncertain_significance;CLNVC=single_nucleotide_variant;CLNVCSO=SO:0001483;GENEINFO=TSC2:7249;MC=SO:0001583|missense_variant;ORIGIN=1;Pangolin=ENSG00000103197.18|-4:0.01|-4:-0.03
chr16	2084973	468095	C	T	.	.	ALLELEID=465373;CLNDN=Tuberous_sclerosis_2;CLNDISDB=MONDO:MONDO:0013199,MedGen:C1860707,OMIM:613254;CLNHGVS=NC_000016.10:g.2084973C>T;CLNREVSTAT=criteria_provided,_single_submitter;CLNSIG=Uncertain_significance;CLNVC=single_nucleotide_variant;CLNVCSO=SO:0001483;GENEINFO=TSC2:7249;MC=SO:0001583|missense_variant;ORIGIN=1;RS=1173459869;Pangolin=ENSG00000103197.18|-22:0.0|-6:-0.02
chr16	2084974	840836	A	C	.	.	ALLELEID=843505;CLNDN=Tuberous_sclerosis_2;CLNDISDB=MONDO:MONDO:0013199,MedGen:C1860707,OMIM:613254;CLNHGVS=NC_000016.10:g.2084974A>C;CLNREVSTAT=criteria_provided,_single_submitter;CLNSIG=Uncertain_significance;CLNVC=single_nucleotide_variant;CLNVCSO=SO:0001483;GENEINFO=TSC2:7249;MC=SO:0001583|missense_variant;ORIGIN=1;Pangolin=ENSG00000103197.18|-1:0.0|-7:-0.02
chr16	2084974	1023769	A	T	.	.	ALLELEID=1011999;CLNDN=Tuberous_sclerosis_2;CLNDISDB=MONDO:MONDO:0013199,MedGen:C1860707,OMIM:613254;CLNHGVS=NC_000016.10:g.2084974A>T;CLNREVSTAT=criteria_provided,_single_submitter;CLNSIG=Uncertain_significance;CLNVC=single_nucleotide_variant;CLNVCSO=SO:0001483;GENEINFO=TSC2:7249;MC=SO:0001583|missense_variant;ORIGIN=1;Pangolin=ENSG00000103197.18|-1:0.0|-7:-0.01
chr16	2084976	934023	T	G	.	.	ALLELEID=937343;CLNDN=Tuberous_sclerosis_2;CLNDISDB=MONDO:MONDO:0013199,MedGen:C1860707,OMIM:613254;CLNHGVS=NC_000016.10:g.2084976T>G;CLNREVSTAT=criteria_provided,_single_submitter;CLNSIG=Uncertain_significance;CLNVC=single_nucleotide_variant;CLNVCSO=SO:0001483;GENEINFO=TSC2:7249;MC=SO:0001583|missense_variant;ORIGIN=1;Pangolin=ENSG00000103197.18|-9:0.02|-25:-0.0
chr16	2084977	468096	C	G	.	.	ALLELEID=466092;CLNDN=Tuberous_sclerosis_2;CLNDISDB=MONDO:MONDO:0013199,MedGen:C1860707,OMIM:613254;CLNHGVS=NC_000016.10:g.2084977C>G;CLNREVSTAT=criteria_provided,_single_submitter;CLNSIG=Uncertain_significance;CLNVC=single_nucleotide_variant;CLNVCSO=SO:0001483;GENEINFO=TSC2:7249;MC=SO:0001583|missense_variant;ORIGIN=1;RS=746246149;Pangolin=ENSG00000103197.18|-10:0.02|-26:-0.0
chr16	2084977	432500	C	T	.	.	ALLELEID=426155;CLNDN=Tuberous_sclerosis_2|Hereditary_cancer-predisposing_syndrome|not_provided;CLNDISDB=MONDO:MONDO:0013199,MedGen:C1860707,OMIM:613254|MONDO:MONDO:0015356,MedGen:C0027672,Orphanet:ORPHA140162,SNOMED_CT:699346009|MedGen:CN517202;CLNHGVS=NC_000016.10:g.2084977C>T;CLNREVSTAT=criteria_provided,_conflicting_interpretations;CLNSIG=Conflicting_interpretations_of_pathogenicity;CLNSIGCONF=Likely_benign(1),Uncertain_significance(2);CLNVC=single_nucleotide_variant;CLNVCSO=SO:0001483;GENEINFO=TSC2:7249;MC=SO:0001583|missense_variant;ORIGIN=1;RS=746246149;Pangolin=ENSG00000103197.18|49:0.0|-10:-0.01
chr16	2084980	49302	CCTT	C	.	.	ALLELEID=58464;CLNDN=Tuberous_sclerosis_2|Hereditary_cancer-predisposing_syndrome|Tuberous_sclerosis_syndrome|not_specified|none_provided|not_provided;CLNDISDB=MONDO:MONDO:0013199,MedGen:C1860707,OMIM:613254|MONDO:MONDO:0015356,MedGen:C0027672,Orphanet:ORPHA140162,SNOMED_CT:699346009|MedGen:C0041341,OMIM:PS191100,Orphanet:ORPHA805,SNOMED_CT:7199000|MedGen:CN169374|MedGen:CN235283|MedGen:CN517202;CLNHGVS=NC_000016.10:g.2084981_2084983CTT[1];CLNREVSTAT=criteria_provided,_conflicting_interpretations;CLNSIG=Conflicting_interpretations_of_pathogenicity;CLNSIGCONF=Benign(8),Likely_benign(4),Uncertain_significance(1);CLNVC=Microsatellite;CLNVCSO=SO:0000289;CLNVI=ARUP_Laboratories,_Molecular_Genetics_and_Genomics,ARUP_Laboratories:79958|Athena_Diagnostics_Inc:20404|Center_for_Human_Genetics,_Inc,Center_for_Human_Genetics,_Inc:TSC2-A19|Illumina_Clinical_Services_Laboratory,Illumina:497104|Tuberous_sclerosis_database_(TSC2):TSC2_00017;GENEINFO=TSC2:7249;ORIGIN=1;RS=137854239;Pangolin=ENSG00000103197.18|-13:0.02|-13:-0.01
chr16	2084984	187598	C	A	.	.	ALLELEID=184142;CLNDN=Tuberous_sclerosis_2|Hereditary_cancer-predisposing_syndrome;CLNDISDB=MONDO:MONDO:0013199,MedGen:C1860707,OMIM:613254|MONDO:MONDO:0015356,MedGen:C0027672,Orphanet:ORPHA140162,SNOMED_CT:699346009;CLNHGVS=NC_000016.10:g.2084984C>A;CLNREVSTAT=criteria_provided,_conflicting_interpretations;CLNSIG=Conflicting_interpretations_of_pathogenicity;CLNSIGCONF=Likely_benign(1),Uncertain_significance(1);CLNVC=single_nucleotide_variant;CLNVCSO=SO:0001483;GENEINFO=TSC2:7249;MC=SO:0001583|missense_variant;ORIGIN=1;RS=775919951;Pangolin=ENSG00000103197.18|-17:0.01|-17:-0.01
chr16	2084985	1040073	T	A	.	.	ALLELEID=1032493;CLNDN=Tuberous_sclerosis_2;CLNDISDB=MONDO:MONDO:0013199,MedGen:C1860707,OMIM:613254;CLNHGVS=NC_000016.10:g.2084985T>A;CLNREVSTAT=criteria_provided,_single_submitter;CLNSIG=Uncertain_significance;CLNVC=single_nucleotide_variant;CLNVCSO=SO:0001483;GENEINFO=TSC2:7249;MC=SO:0001583|missense_variant;ORIGIN=1;Pangolin=ENSG00000103197.18|-18:0.02|-18:-0.0
chr16	2084986	1026707	T	A	.	.	ALLELEID=1012000;CLNDN=Tuberous_sclerosis_2;CLNDISDB=MONDO:MONDO:0013199,MedGen:C1860707,OMIM:613254;CLNHGVS=NC_000016.10:g.2084986T>A;CLNREVSTAT=criteria_provided,_single_submitter;CLNSIG=Uncertain_significance;CLNVC=single_nucleotide_variant;CLNVCSO=SO:0001483;GENEINFO=TSC2:7249;MC=SO:0001583|missense_variant;ORIGIN=1;Pangolin=ENSG00000103197.18|-19:0.01|-19:-0.0
chr16	2084991	405960	G	A	.	.	ALLELEID=400966;CLNDN=Tuberous_sclerosis_2|Hereditary_cancer-predisposing_syndrome|not_provided;CLNDISDB=MONDO:MONDO:0013199,MedGen:C1860707,OMIM:613254|MONDO:MONDO:0015356,MedGen:C0027672,Orphanet:ORPHA140162,SNOMED_CT:699346009|MedGen:CN517202;CLNHGVS=NC_000016.10:g.2084991G>A;CLNREVSTAT=criteria_provided,_conflicting_interpretations;CLNSIG=Conflicting_interpretations_of_pathogenicity;CLNSIGCONF=Benign(1),Uncertain_significance(2);CLNVC=single_nucleotide_variant;CLNVCSO=SO:0001483;GENEINFO=TSC2:7249;MC=SO:0001583|missense_variant;ORIGIN=1;RS=774441486;Pangolin=ENSG00000103197.18|6:0.0|-24:-0.02
chr16	2084991	942670	G	C	.	.	ALLELEID=937344;CLNDN=Tuberous_sclerosis_2;CLNDISDB=MONDO:MONDO:0013199,MedGen:C1860707,OMIM:613254;CLNHGVS=NC_000016.10:g.2084991G>C;CLNREVSTAT=criteria_provided,_single_submitter;CLNSIG=Uncertain_significance;CLNVC=single_nucleotide_variant;CLNVCSO=SO:0001483;GENEINFO=TSC2:7249;MC=SO:0001583|missense_variant;ORIGIN=1;Pangolin=ENSG00000103197.18|6:0.0|-24:-0.03
chr16	2084992	998572	A	G	.	.	ALLELEID=996758;CLNDN=Tuberous_sclerosis_2;CLNDISDB=MONDO:MONDO:0013199,MedGen:C1860707,OMIM:613254;CLNHGVS=NC_000016.10:g.2084992A>G;CLNREVSTAT=criteria_provided,_single_submitter;CLNSIG=Uncertain_significance;CLNVC=single_nucleotide_variant;CLNVCSO=SO:0001483;GENEINFO=TSC2:7249;MC=SO:0001583|missense_variant;ORIGIN=1;Pangolin=ENSG00000103197.18|-25:0.01|-25:-0.01
chr16	2084995	824985	A	G	.	.	ALLELEID=812606;CLNDN=Tuberous_sclerosis_2|Hereditary_cancer-predisposing_syndrome;CLNDISDB=MONDO:MONDO:0013199,MedGen:C1860707,OMIM:613254|MONDO:MONDO:0015356,MedGen:C0027672,Orphanet:ORPHA140162,SNOMED_CT:699346009;CLNHGVS=NC_000016.10:g.2084995A>G;CLNREVSTAT=criteria_provided,_multiple_submitters,_no_conflicts;CLNSIG=Uncertain_significance;CLNVC=single_nucleotide_variant;CLNVCSO=SO:0001483;GENEINFO=TSC2:7249;MC=SO:0001583|missense_variant;ORIGIN=1;RS=1596422775;Pangolin=ENSG00000103197.18|-28:0.01|-28:-0.02
chr16	2085001	854478	A	G	.	.	ALLELEID=843506;CLNDN=Tuberous_sclerosis_2;CLNDISDB=MONDO:MONDO:0013199,MedGen:C1860707,OMIM:613254;CLNHGVS=NC_000016.10:g.2085001A>G;CLNREVSTAT=criteria_provided,_single_submitter;CLNSIG=Uncertain_significance;CLNVC=single_nucleotide_variant;CLNVCSO=SO:0001483;GENEINFO=TSC2:7249;MC=SO:0001583|missense_variant;ORIGIN=1;Pangolin=ENSG00000103197.18|-34:0.0|-34:-0.01
chr16	2085003	660837	A	G	.	.	ALLELEID=644335;CLNDN=Tuberous_sclerosis_2;CLNDISDB=MONDO:MONDO:0013199,MedGen:C1860707,OMIM:613254;CLNHGVS=NC_000016.10:g.2085003A>G;CLNREVSTAT=criteria_provided,_single_submitter;CLNSIG=Uncertain_significance;CLNVC=single_nucleotide_variant;CLNVCSO=SO:0001483;GENEINFO=TSC2:7249;MC=SO:0001583|missense_variant;ORIGIN=1;RS=1596422969;Pangolin=ENSG00000103197.18|-36:0.01|3:-0.0
chr16	2085006	387484	C	A	.	.	ALLELEID=374163;CLNDN=Tuberous_sclerosis_2|not_provided;CLNDISDB=MONDO:MONDO:0013199,MedGen:C1860707,OMIM:613254|MedGen:CN517202;CLNHGVS=NC_000016.10:g.2085006C>A;CLNREVSTAT=criteria_provided,_conflicting_interpretations;CLNSIG=Conflicting_interpretations_of_pathogenicity;CLNSIGCONF=Likely_benign(1),Uncertain_significance(1);CLNVC=single_nucleotide_variant;CLNVCSO=SO:0001483;GENEINFO=TSC2:7249;MC=SO:0001583|missense_variant;ORIGIN=1;RS=1057522800;Pangolin=ENSG00000103197.18|-39:0.01|-11:-0.0
chr16	2085006	1021319	C	G	.	.	ALLELEID=1012001;CLNDN=Tuberous_sclerosis_2;CLNDISDB=MONDO:MONDO:0013199,MedGen:C1860707,OMIM:613254;CLNHGVS=NC_000016.10:g.2085006C>G;CLNREVSTAT=criteria_provided,_single_submitter;CLNSIG=Uncertain_significance;CLNVC=single_nucleotide_variant;CLNVCSO=SO:0001483;GENEINFO=TSC2:7249;MC=SO:0001583|missense_variant;ORIGIN=1;Pangolin=ENSG00000103197.18|-1:0.0|-39:-0.01
chr16	2085007	803156	C	G	.	.	ALLELEID=791540;CLNDN=Tuberous_sclerosis_2;CLNDISDB=MONDO:MONDO:0013199,MedGen:C1860707,OMIM:613254;CLNHGVS=NC_000016.10:g.2085007C>G;CLNREVSTAT=criteria_provided,_single_submitter;CLNSIG=Uncertain_significance;CLNVC=single_nucleotide_variant;CLNVCSO=SO:0001483;GENEINFO=TSC2:7249;MC=SO:0001583|missense_variant;ORIGIN=0;RS=1279603512;Pangolin=ENSG00000103197.18|-40:0.01|20:-0.0
chr16	2085007	950491	C	T	.	.	ALLELEID=927681;CLNDN=Tuberous_sclerosis_2;CLNDISDB=MONDO:MONDO:0013199,MedGen:C1860707,OMIM:613254;CLNHGVS=NC_000016.10:g.2085007C>T;CLNREVSTAT=criteria_provided,_single_submitter;CLNSIG=Uncertain_significance;CLNVC=single_nucleotide_variant;CLNVCSO=SO:0001483;GENEINFO=TSC2:7249;MC=SO:0001583|missense_variant;ORIGIN=1;Pangolin=ENSG00000103197.18|-2:0.0|-40:-0.01
chr16	2085009	468098	A	G	.	.	AF_EXAC=2e-05;ALLELEID=466290;CLNDN=Tuberous_sclerosis_2|Hereditary_cancer-predisposing_syndrome;CLNDISDB=MONDO:MONDO:0013199,MedGen:C1860707,OMIM:613254|MONDO:MONDO:0015356,MedGen:C0027672,Orphanet:ORPHA140162,SNOMED_CT:699346009;CLNHGVS=NC_000016.10:g.2085009A>G;CLNREVSTAT=criteria_provided,_conflicting_interpretations;CLNSIG=Conflicting_interpretations_of_pathogenicity;CLNSIGCONF=Benign(1),Uncertain_significance(1);CLNVC=single_nucleotide_variant;CLNVCSO=SO:0001483;GENEINFO=TSC2:7249;MC=SO:0001583|missense_variant;ORIGIN=1;RS=764903148;Pangolin=ENSG00000103197.18|1:0.0|-42:-0.01
chr16	2085011	1014334	C	G	.	.	ALLELEID=1012002;CLNDN=Tuberous_sclerosis_2;CLNDISDB=MONDO:MONDO:0013199,MedGen:C1860707,OMIM:613254;CLNHGVS=NC_000016.10:g.2085011C>G;CLNREVSTAT=criteria_provided,_single_submitter;CLNSIG=Uncertain_significance;CLNVC=single_nucleotide_variant;CLNVCSO=SO:0001483;GENEINFO=TSC2:7249;MC=SO:0001583|missense_variant;ORIGIN=1;Pangolin=ENSG00000103197.18|-44:0.0|15:-0.0
chr16	2085013	468100	T	C	.	.	ALLELEID=466293;CLNDN=Tuberous_sclerosis_2;CLNDISDB=MONDO:MONDO:0013199,MedGen:C1860707,OMIM:613254;CLNHGVS=NC_000016.10:g.2085013T>C;CLNREVSTAT=criteria_provided,_single_submitter;CLNSIG=Uncertain_significance;CLNVC=single_nucleotide_variant;CLNVCSO=SO:0001483;GENEINFO=TSC2:7249;MC=SO:0001583|missense_variant;ORIGIN=1;RS=1555514956;Pangolin=ENSG00000103197.18|-46:0.0|13:-0.0
chr16	2085018	934051	C	T	.	.	ALLELEID=937345;CLNDN=Tuberous_sclerosis_2;CLNDISDB=MONDO:MONDO:0013199,MedGen:C1860707,OMIM:613254;CLNHGVS=NC_000016.10:g.2085018C>T;CLNREVSTAT=criteria_provided,_single_submitter;CLNSIG=Uncertain_significance;CLNVC=single_nucleotide_variant;CLNVCSO=SO:0001483;GENEINFO=TSC2:7249;MC=SO:0001583|missense_variant;ORIGIN=1;Pangolin=ENSG00000103197.18|5:0.0|8:-0.0
chr16	2085019	406104	C	G	.	.	ALLELEID=400973;CLNDN=Tuberous_sclerosis_2;CLNDISDB=MONDO:MONDO:0013199,MedGen:C1860707,OMIM:613254;CLNHGVS=NC_000016.10:g.2085019C>G;CLNREVSTAT=criteria_provided,_single_submitter;CLNSIG=Uncertain_significance;CLNVC=single_nucleotide_variant;CLNVCSO=SO:0001483;GENEINFO=TSC2:7249;MC=SO:0001583|missense_variant;ORIGIN=1;RS=1060500966;Pangolin=ENSG00000103197.18|7:0.0|4:-0.0
chr16	2085021	1020190	A	G	.	.	ALLELEID=1012003;CLNDN=Tuberous_sclerosis_2;CLNDISDB=MONDO:MONDO:0013199,MedGen:C1860707,OMIM:613254;CLNHGVS=NC_000016.10:g.2085021A>G;CLNREVSTAT=criteria_provided,_single_submitter;CLNSIG=Uncertain_significance;CLNVC=single_nucleotide_variant;CLNVCSO=SO:0001483;GENEINFO=TSC2:7249;MC=SO:0001583|missense_variant;ORIGIN=1;Pangolin=ENSG00000103197.18|-24:0.0|5:-0.0
chr16	2085022	1057393	A	C	.	.	ALLELEID=1049486;CLNDN=Tuberous_sclerosis_2;CLNDISDB=MONDO:MONDO:0013199,MedGen:C1860707,OMIM:613254;CLNHGVS=NC_000016.10:g.2085022A>C;CLNREVSTAT=criteria_provided,_single_submitter;CLNSIG=Uncertain_significance;CLNVC=single_nucleotide_variant;CLNVCSO=SO:0001483;GENEINFO=TSC2:7249;MC=SO:0001583|missense_variant;ORIGIN=1;Pangolin=ENSG00000103197.18|1:0.0|4:-0.01
chr16	2085022	230388	A	T	.	.	ALLELEID=235137;CLNDN=Hereditary_cancer-predisposing_syndrome;CLNDISDB=MONDO:MONDO:0015356,MedGen:C0027672,Orphanet:ORPHA140162,SNOMED_CT:699346009;CLNHGVS=NC_000016.10:g.2085022A>T;CLNREVSTAT=criteria_provided,_single_submitter;CLNSIG=Uncertain_significance;CLNVC=single_nucleotide_variant;CLNVCSO=SO:0001483;GENEINFO=TSC2:7249;MC=SO:0001583|missense_variant;ORIGIN=1;RS=144062721;Pangolin=ENSG00000103197.18|9:0.0|4:-0.0
chr16	2085024	1037708	G	A	.	.	ALLELEID=1032494;CLNDN=Tuberous_sclerosis_2;CLNDISDB=MONDO:MONDO:0013199,MedGen:C1860707,OMIM:613254;CLNHGVS=NC_000016.10:g.2085024G>A;CLNREVSTAT=criteria_provided,_single_submitter;CLNSIG=Uncertain_significance;CLNVC=single_nucleotide_variant;CLNVCSO=SO:0001483;GENEINFO=TSC2:7249;MC=SO:0001583|missense_variant;ORIGIN=1;Pangolin=ENSG00000103197.18|2:0.01|50:-0.0
chr16	2085025	962921	A	C	.	.	ALLELEID=949277;CLNDN=Tuberous_sclerosis_2;CLNDISDB=MONDO:MONDO:0013199,MedGen:C1860707,OMIM:613254;CLNHGVS=NC_000016.10:g.2085025A>C;CLNREVSTAT=criteria_provided,_single_submitter;CLNSIG=Uncertain_significance;CLNVC=single_nucleotide_variant;CLNVCSO=SO:0001483;GENEINFO=TSC2:7249;MC=SO:0001583|missense_variant;ORIGIN=1;Pangolin=ENSG00000103197.18|49:0.01|1:-0.06
chr16	2085025	1051826	A	G	.	.	ALLELEID=1049487;CLNDN=Tuberous_sclerosis_2;CLNDISDB=MONDO:MONDO:0013199,MedGen:C1860707,OMIM:613254;CLNHGVS=NC_000016.10:g.2085025A>G;CLNREVSTAT=criteria_provided,_single_submitter;CLNSIG=Uncertain_significance;CLNVC=single_nucleotide_variant;CLNVCSO=SO:0001483;GENEINFO=TSC2:7249;MC=SO:0001583|missense_variant;ORIGIN=1;Pangolin=ENSG00000103197.18|49:0.02|1:-0.12
chr16	2085026	1060595	G	A	.	.	ALLELEID=1049488;CLNDN=Tuberous_sclerosis_2;CLNDISDB=MONDO:MONDO:0013199,MedGen:C1860707,OMIM:613254;CLNHGVS=NC_000016.10:g.2085026G>A;CLNREVSTAT=criteria_provided,_single_submitter;CLNSIG=Uncertain_significance;CLNVC=single_nucleotide_variant;CLNVCSO=SO:0001483;GENEINFO=TSC2:7249;MC=SO:0001819|synonymous_variant;ORIGIN=1;Pangolin=ENSG00000103197.18|48:0.41|0:-0.68
chr16	2085029	959355	A	G	.	.	ALLELEID=960148;CLNDN=Tuberous_sclerosis_2;CLNDISDB=MONDO:MONDO:0013199,MedGen:C1860707,OMIM:613254;CLNHGVS=NC_000016.10:g.2085029A>G;CLNREVSTAT=criteria_provided,_single_submitter;CLNSIG=Uncertain_significance;CLNVC=single_nucleotide_variant;CLNVCSO=SO:0001483;GENEINFO=TSC2:7249;MC=SO:0001627|intron_variant;ORIGIN=1;Pangolin=ENSG00000103197.18|45:0.03|-3:-0.09
chr16	2085031	660451	G	A	.	.	AF_EXAC=2e-05;ALLELEID=652961;CLNDN=Tuberous_sclerosis_2|Hereditary_cancer-predisposing_syndrome;CLNDISDB=MONDO:MONDO:0013199,MedGen:C1860707,OMIM:613254|MONDO:MONDO:0015356,MedGen:C0027672,Orphanet:ORPHA140162,SNOMED_CT:699346009;CLNHGVS=NC_000016.10:g.2085031G>A;CLNREVSTAT=criteria_provided,_multiple_submitters,_no_conflicts;CLNSIG=Uncertain_significance;CLNVC=single_nucleotide_variant;CLNVCSO=SO:0001483;GENEINFO=TSC2:7249;MC=SO:0001627|intron_variant;ORIGIN=1;RS=746446349;Pangolin=ENSG00000103197.18|43:0.07|-5:-0.14
chr16	2085038	49856	C	T	.	.	AF_ESP=0.00015;AF_EXAC=2e-05;ALLELEID=59018;CLNDN=Tuberous_sclerosis_syndrome|not_specified|not_provided;CLNDISDB=MedGen:C0041341,OMIM:PS191100,Orphanet:ORPHA805,SNOMED_CT:7199000|MedGen:CN169374|MedGen:CN517202;CLNHGVS=NC_000016.10:g.2085038C>T;CLNREVSTAT=criteria_provided,_conflicting_interpretations;CLNSIG=Conflicting_interpretations_of_pathogenicity;CLNSIGCONF=Likely_benign(1),Uncertain_significance(2);CLNVC=single_nucleotide_variant;CLNVCSO=SO:0001483;CLNVI=Illumina_Clinical_Services_Laboratory,Illumina:124968|Tuberous_sclerosis_database_(TSC2):TSC2_00591;GENEINFO=TSC2:7249;MC=SO:0001627|intron_variant;ORIGIN=1;RS=45517350;Pangolin=ENSG00000103197.18|-12:0.0|36:-0.0
chr16	2085220	1061384	T	G	.	.	ALLELEID=1049489;CLNDN=Tuberous_sclerosis_2;CLNDISDB=MONDO:MONDO:0013199,MedGen:C1860707,OMIM:613254;CLNHGVS=NC_000016.10:g.2085220T>G;CLNREVSTAT=criteria_provided,_single_submitter;CLNSIG=Uncertain_significance;CLNVC=single_nucleotide_variant;CLNVCSO=SO:0001483;GENEINFO=TSC2:7249;MC=SO:0001627|intron_variant;ORIGIN=1;Pangolin=ENSG00000103197.18|37:0.41|10:-0.2
chr16	2085223	643095	GC	G	.	.	ALLELEID=652962;CLNDN=Tuberous_sclerosis_2;CLNDISDB=MONDO:MONDO:0013199,MedGen:C1860707,OMIM:613254;CLNHGVS=NC_000016.10:g.2085225del;CLNREVSTAT=criteria_provided,_single_submitter;CLNSIG=Uncertain_significance;CLNVC=Deletion;CLNVCSO=SO:0000159;GENEINFO=TSC2:7249;MC=SO:0001627|intron_variant;ORIGIN=1;RS=1596426242;Pangolin=ENSG00000103197.18|13:0.03|7:-0.03
chr16	2085224	283148	C	CCACAGT	.	.	ALLELEID=267385;CLNDN=Tuberous_sclerosis_2|not_provided;CLNDISDB=MONDO:MONDO:0013199,MedGen:C1860707,OMIM:613254|MedGen:CN517202;CLNHGVS=NC_000016.10:g.2085232_2085237dup;CLNREVSTAT=criteria_provided,_multiple_submitters,_no_conflicts;CLNSIG=Uncertain_significance;CLNVC=Duplication;CLNVCSO=SO:1000035;GENEINFO=TSC2:7249;ORIGIN=1;Pangolin=ENSG00000103197.18|6:0.97|12:-0.91
chr16	2085224	950080	CCA	C	.	.	ALLELEID=941127;CLNDN=Tuberous_sclerosis_2;CLNDISDB=MONDO:MONDO:0013199,MedGen:C1860707,OMIM:613254;CLNHGVS=NC_000016.10:g.2085225CA[1];CLNREVSTAT=criteria_provided,_single_submitter;CLNSIG=Uncertain_significance;CLNVC=Microsatellite;CLNVCSO=SO:0000289;CLNVI=Invitae:6513884;GENEINFO=TSC2:7249;MC=SO:0001574|splice_acceptor_variant;ORIGIN=1;Pangolin=ENSG00000103197.18|12:0.33|6:-0.14
chr16	2085227	515115	C	T	.	.	ALLELEID=505228;CLNDN=Tuberous_sclerosis_2|not_specified;CLNDISDB=MONDO:MONDO:0013199,MedGen:C1860707,OMIM:613254|MedGen:CN169374;CLNHGVS=NC_000016.10:g.2085227C>T;CLNREVSTAT=criteria_provided,_conflicting_interpretations;CLNSIG=Conflicting_interpretations_of_pathogenicity;CLNSIGCONF=Likely_benign(1),Uncertain_significance(1);CLNVC=single_nucleotide_variant;CLNVCSO=SO:0001483;GENEINFO=TSC2:7249;MC=SO:0001627|intron_variant;ORIGIN=1;RS=1166715944;Pangolin=ENSG00000103197.18|30:0.27|3:-0.09
chr16	2085229	665991	G	A	.	.	AF_EXAC=1e-05;ALLELEID=653247;CLNDN=Tuberous_sclerosis_2|Hereditary_cancer-predisposing_syndrome;CLNDISDB=MONDO:MONDO:0013199,MedGen:C1860707,OMIM:613254|MONDO:MONDO:0015356,MedGen:C0027672,Orphanet:ORPHA140162,SNOMED_CT:699346009;CLNHGVS=NC_000016.10:g.2085229G>A;CLNREVSTAT=criteria_provided,_conflicting_interpretations;CLNSIG=Conflicting_interpretations_of_pathogenicity;CLNSIGCONF=Likely_pathogenic(1),Uncertain_significance(2);CLNVC=single_nucleotide_variant;CLNVCSO=SO:0001483;GENEINFO=TSC2:7249;MC=SO:0001574|splice_acceptor_variant;ORIGIN=1;RS=777985056;Pangolin=ENSG00000103197.18|7:0.89|1:-0.97
chr16	2085233	663392	C	G	.	.	ALLELEID=644336;CLNDN=Tuberous_sclerosis_2;CLNDISDB=MONDO:MONDO:0013199,MedGen:C1860707,OMIM:613254;CLNHGVS=NC_000016.10:g.2085233C>G;CLNREVSTAT=criteria_provided,_single_submitter;CLNSIG=Uncertain_significance;CLNVC=single_nucleotide_variant;CLNVCSO=SO:0001483;GENEINFO=TSC2:7249;MC=SO:0001583|missense_variant;ORIGIN=1;RS=45517352;Pangolin=ENSG00000103197.18|1:0.19|3:-0.2
chr16	2085234	639390	A	G	.	.	ALLELEID=644337;CLNDN=Tuberous_sclerosis_2;CLNDISDB=MONDO:MONDO:0013199,MedGen:C1860707,OMIM:613254;CLNHGVS=NC_000016.10:g.2085234A>G;CLNREVSTAT=criteria_provided,_single_submitter;CLNSIG=Uncertain_significance;CLNVC=single_nucleotide_variant;CLNVCSO=SO:0001483;GENEINFO=TSC2:7249;MC=SO:0001583|missense_variant;ORIGIN=1;RS=1596426462;Pangolin=ENSG00000103197.18|-25:0.01|2:-0.2
chr16	2085236	825015	T	A	.	.	ALLELEID=812608;CLNDN=Hereditary_cancer-predisposing_syndrome;CLNDISDB=MONDO:MONDO:0015356,MedGen:C0027672,Orphanet:ORPHA140162,SNOMED_CT:699346009;CLNHGVS=NC_000016.10:g.2085236T>A;CLNREVSTAT=criteria_provided,_single_submitter;CLNSIG=Uncertain_significance;CLNVC=single_nucleotide_variant;CLNVCSO=SO:0001483;GENEINFO=TSC2:7249;MC=SO:0001583|missense_variant;ORIGIN=1;RS=1596426554;Pangolin=ENSG00000103197.18|0:0.04|21:-0.07
chr16	2085239	49473	T	C	.	.	AF_ESP=0.00015;AF_EXAC=5e-05;ALLELEID=58635;CLNDN=Tuberous_sclerosis_2|Hereditary_cancer-predisposing_syndrome|Tuberous_sclerosis_syndrome|not_specified;CLNDISDB=MONDO:MONDO:0013199,MedGen:C1860707,OMIM:613254|MONDO:MONDO:0015356,MedGen:C0027672,Orphanet:ORPHA140162,SNOMED_CT:699346009|MedGen:C0041341,OMIM:PS191100,Orphanet:ORPHA805,SNOMED_CT:7199000|MedGen:CN169374;CLNHGVS=NC_000016.10:g.2085239T>C;CLNREVSTAT=criteria_provided,_conflicting_interpretations;CLNSIG=Conflicting_interpretations_of_pathogenicity;CLNSIGCONF=Benign(1),Likely_benign(1),Uncertain_significance(1);CLNVC=single_nucleotide_variant;CLNVCSO=SO:0001483;CLNVI=Tuberous_sclerosis_database_(TSC2):TSC2_00593;GENEINFO=TSC2:7249;MC=SO:0001583|missense_variant;ORIGIN=1;RS=45514391;Pangolin=ENSG00000103197.18|18:0.07|-3:-0.03
chr16	2085241	648504	T	A	.	.	ALLELEID=644338;CLNDN=Tuberous_sclerosis_2;CLNDISDB=MONDO:MONDO:0013199,MedGen:C1860707,OMIM:613254;CLNHGVS=NC_000016.10:g.2085241T>A;CLNREVSTAT=criteria_provided,_single_submitter;CLNSIG=Uncertain_significance;CLNVC=single_nucleotide_variant;CLNVCSO=SO:0001483;GENEINFO=TSC2:7249;MC=SO:0001583|missense_variant;ORIGIN=1;RS=745860116;Pangolin=ENSG00000103197.18|-5:0.06|16:-0.02
chr16	2085242	848503	G	C	.	.	ALLELEID=843508;CLNDN=Tuberous_sclerosis_2;CLNDISDB=MONDO:MONDO:0013199,MedGen:C1860707,OMIM:613254;CLNHGVS=NC_000016.10:g.2085242G>C;CLNREVSTAT=criteria_provided,_single_submitter;CLNSIG=Uncertain_significance;CLNVC=single_nucleotide_variant;CLNVCSO=SO:0001483;GENEINFO=TSC2:7249;MC=SO:0001583|missense_variant;ORIGIN=1;Pangolin=ENSG00000103197.18|3:0.31|15:-0.05
chr16	2085244	41743	G	T	.	.	ALLELEID=50182;CLNDN=Tuberous_sclerosis_2|Hereditary_cancer-predisposing_syndrome|not_provided;CLNDISDB=MONDO:MONDO:0013199,MedGen:C1860707,OMIM:613254|MONDO:MONDO:0015356,MedGen:C0027672,Orphanet:ORPHA140162,SNOMED_CT:699346009|MedGen:CN517202;CLNHGVS=NC_000016.10:g.2085244G>T;CLNREVSTAT=criteria_provided,_multiple_submitters,_no_conflicts;CLNSIG=Uncertain_significance;CLNVC=single_nucleotide_variant;CLNVCSO=SO:0001483;GENEINFO=TSC2:7249;MC=SO:0001583|missense_variant;ORIGIN=1;RS=199848388;Pangolin=ENSG00000103197.18|13:0.78|-14:-0.18
chr16	2085246	468105	G	A	.	.	ALLELEID=465377;CLNDN=Tuberous_sclerosis_2;CLNDISDB=MONDO:MONDO:0013199,MedGen:C1860707,OMIM:613254;CLNHGVS=NC_000016.10:g.2085246G>A;CLNREVSTAT=criteria_provided,_single_submitter;CLNSIG=Uncertain_significance;CLNVC=single_nucleotide_variant;CLNVCSO=SO:0001483;GENEINFO=TSC2:7249;MC=SO:0001583|missense_variant;ORIGIN=1;RS=769834772;Pangolin=ENSG00000103197.18|2:0.35|11:-0.1
chr16	2085246	1046768	G	T	.	.	ALLELEID=1032495;CLNDN=Tuberous_sclerosis_2;CLNDISDB=MONDO:MONDO:0013199,MedGen:C1860707,OMIM:613254;CLNHGVS=NC_000016.10:g.2085246G>T;CLNREVSTAT=criteria_provided,_single_submitter;CLNSIG=Uncertain_significance;CLNVC=single_nucleotide_variant;CLNVCSO=SO:0001483;GENEINFO=TSC2:7249;MC=SO:0001583|missense_variant;ORIGIN=1;Pangolin=ENSG00000103197.18|11:0.21|-16:-0.02
chr16	2085249	573348	C	T	.	.	ALLELEID=569835;CLNDN=Tuberous_sclerosis_2|Hereditary_cancer-predisposing_syndrome;CLNDISDB=MONDO:MONDO:0013199,MedGen:C1860707,OMIM:613254|MONDO:MONDO:0015356,MedGen:C0027672,Orphanet:ORPHA140162,SNOMED_CT:699346009;CLNHGVS=NC_000016.10:g.2085249C>T;CLNREVSTAT=criteria_provided,_multiple_submitters,_no_conflicts;CLNSIG=Uncertain_significance;CLNVC=single_nucleotide_variant;CLNVCSO=SO:0001483;GENEINFO=TSC2:7249;MC=SO:0001583|missense_variant;ORIGIN=1;RS=1567528487;Pangolin=ENSG00000103197.18|8:0.05|-13:-0.02
chr16	2085250	406096	G	A	.	.	AF_ESP=8e-05;AF_EXAC=1e-05;ALLELEID=401664;CLNDN=Tuberous_sclerosis_2|Hereditary_cancer-predisposing_syndrome|Tuberous_sclerosis_syndrome|not_specified;CLNDISDB=MONDO:MONDO:0013199,MedGen:C1860707,OMIM:613254|MONDO:MONDO:0015356,MedGen:C0027672,Orphanet:ORPHA140162,SNOMED_CT:699346009|MedGen:C0041341,OMIM:PS191100,Orphanet:ORPHA805,SNOMED_CT:7199000|MedGen:CN169374;CLNHGVS=NC_000016.10:g.2085250G>A;CLNREVSTAT=criteria_provided,_conflicting_interpretations;CLNSIG=Conflicting_interpretations_of_pathogenicity;CLNSIGCONF=Benign(1),Likely_benign(2),Uncertain_significance(1);CLNVC=single_nucleotide_variant;CLNVCSO=SO:0001483;CLNVI=Illumina_Clinical_Services_Laboratory,Illumina:1408275;GENEINFO=TSC2:7249;MC=SO:0001819|synonymous_variant;ORIGIN=1;RS=377377367;Pangolin=ENSG00000103197.18|2:0.06|7:-0.07
chr16	2085252	1061534	T	C	.	.	ALLELEID=1049490;CLNDN=Tuberous_sclerosis_2;CLNDISDB=MONDO:MONDO:0013199,MedGen:C1860707,OMIM:613254;CLNHGVS=NC_000016.10:g.2085252T>C;CLNREVSTAT=criteria_provided,_single_submitter;CLNSIG=Uncertain_significance;CLNVC=single_nucleotide_variant;CLNVCSO=SO:0001483;GENEINFO=TSC2:7249;MC=SO:0001583|missense_variant;ORIGIN=1;Pangolin=ENSG00000103197.18|-16:0.05|5:-0.04
chr16	2085257	572768	C	T	.	.	ALLELEID=569843;CLNDN=Tuberous_sclerosis_2;CLNDISDB=MONDO:MONDO:0013199,MedGen:C1860707,OMIM:613254;CLNHGVS=NC_000016.10:g.2085257C>T;CLNREVSTAT=criteria_provided,_single_submitter;CLNSIG=Uncertain_significance;CLNVC=single_nucleotide_variant;CLNVCSO=SO:0001483;GENEINFO=TSC2:7249;MC=SO:0001583|missense_variant;ORIGIN=1;RS=1567528528;Pangolin=ENSG00000103197.18|-21:0.02|-27:-0.0
chr16	2085260	963446	C	G	.	.	ALLELEID=949278;CLNDN=Tuberous_sclerosis_2;CLNDISDB=MONDO:MONDO:0013199,MedGen:C1860707,OMIM:613254;CLNHGVS=NC_000016.10:g.2085260C>G;CLNREVSTAT=criteria_provided,_single_submitter;CLNSIG=Uncertain_significance;CLNVC=single_nucleotide_variant;CLNVCSO=SO:0001483;GENEINFO=TSC2:7249;MC=SO:0001583|missense_variant;ORIGIN=1;Pangolin=ENSG00000103197.18|-24:0.03|-3:-0.02
chr16	2085263	50016	G	T	.	.	ALLELEID=59178;CLNDN=Tuberous_sclerosis_2|Tuberous_sclerosis_syndrome;CLNDISDB=MONDO:MONDO:0013199,MedGen:C1860707,OMIM:613254|MedGen:C0041341,OMIM:PS191100,Orphanet:ORPHA805,SNOMED_CT:7199000;CLNHGVS=NC_000016.10:g.2085263G>T;CLNREVSTAT=criteria_provided,_single_submitter;CLNSIG=Uncertain_significance;CLNVC=single_nucleotide_variant;CLNVCSO=SO:0001483;CLNVI=Tuberous_sclerosis_database_(TSC2):TSC2_00787;GENEINFO=TSC2:7249;MC=SO:0001583|missense_variant;ORIGIN=1;RS=45517353;Pangolin=ENSG00000103197.18|-6:0.07|-33:-0.01
chr16	2085265	486640	C	A	.	.	ALLELEID=477978;CLNDN=Hereditary_cancer-predisposing_syndrome;CLNDISDB=MONDO:MONDO:0015356,MedGen:C0027672,Orphanet:ORPHA140162,SNOMED_CT:699346009;CLNHGVS=NC_000016.10:g.2085265C>A;CLNREVSTAT=criteria_provided,_single_submitter;CLNSIG=Uncertain_significance;CLNVC=single_nucleotide_variant;CLNVCSO=SO:0001483;GENEINFO=TSC2:7249;MC=SO:0001583|missense_variant;ORIGIN=1;RS=1555515283;Pangolin=ENSG00000103197.18|-8:0.05|-35:-0.01
chr16	2085272	843912	C	G	.	.	ALLELEID=843509;CLNDN=Tuberous_sclerosis_2;CLNDISDB=MONDO:MONDO:0013199,MedGen:C1860707,OMIM:613254;CLNHGVS=NC_000016.10:g.2085272C>G;CLNREVSTAT=criteria_provided,_single_submitter;CLNSIG=Uncertain_significance;CLNVC=single_nucleotide_variant;CLNVCSO=SO:0001483;GENEINFO=TSC2:7249;MC=SO:0001583|missense_variant;ORIGIN=1;Pangolin=ENSG00000103197.18|-36:0.01|-15:-0.01
chr16	2085272	405997	C	T	.	.	ALLELEID=401423;CLNDN=Tuberous_sclerosis_2|History_of_neurodevelopmental_disorder;CLNDISDB=MONDO:MONDO:0013199,MedGen:C1860707,OMIM:613254|MedGen:C2711754;CLNHGVS=NC_000016.10:g.2085272C>T;CLNREVSTAT=criteria_provided,_conflicting_interpretations;CLNSIG=Conflicting_interpretations_of_pathogenicity;CLNSIGCONF=Likely_benign(1),Uncertain_significance(1);CLNVC=single_nucleotide_variant;CLNVCSO=SO:0001483;GENEINFO=TSC2:7249;MC=SO:0001583|missense_variant;ORIGIN=1;RS=1060500930;Pangolin=ENSG00000103197.18|-15:0.01|-15:-0.01
chr16	2085273	1038007	C	T	.	.	ALLELEID=1032496;CLNDN=Tuberous_sclerosis_2;CLNDISDB=MONDO:MONDO:0013199,MedGen:C1860707,OMIM:613254;CLNHGVS=NC_000016.10:g.2085273C>T;CLNREVSTAT=criteria_provided,_single_submitter;CLNSIG=Uncertain_significance;CLNVC=single_nucleotide_variant;CLNVCSO=SO:0001483;GENEINFO=TSC2:7249;MC=SO:0001583|missense_variant;ORIGIN=1;Pangolin=ENSG00000103197.18|-16:0.02|-37:-0.01
chr16	2085281	535990	G	A	.	.	ALLELEID=530029;CLNDN=Tuberous_sclerosis_2|Hereditary_cancer-predisposing_syndrome;CLNDISDB=MONDO:MONDO:0013199,MedGen:C1860707,OMIM:613254|MONDO:MONDO:0015356,MedGen:C0027672,Orphanet:ORPHA140162,SNOMED_CT:699346009;CLNHGVS=NC_000016.10:g.2085281G>A;CLNREVSTAT=criteria_provided,_conflicting_interpretations;CLNSIG=Conflicting_interpretations_of_pathogenicity;CLNSIGCONF=Likely_benign(1),Uncertain_significance(1);CLNVC=single_nucleotide_variant;CLNVCSO=SO:0001483;GENEINFO=TSC2:7249;MC=SO:0001583|missense_variant;ORIGIN=1;RS=796872464;Pangolin=ENSG00000103197.18|-45:0.0|-24:-0.01
chr16	2085285	1047812	C	A	.	.	ALLELEID=1032497;CLNDN=Tuberous_sclerosis_2;CLNDISDB=MONDO:MONDO:0013199,MedGen:C1860707,OMIM:613254;CLNHGVS=NC_000016.10:g.2085285C>A;CLNREVSTAT=criteria_provided,_single_submitter;CLNSIG=Uncertain_significance;CLNVC=single_nucleotide_variant;CLNVCSO=SO:0001483;GENEINFO=TSC2:7249;MC=SO:0001583|missense_variant;ORIGIN=1;Pangolin=ENSG00000103197.18|-49:0.01|-28:-0.0
chr16	2085285	1051582	C	T	.	.	ALLELEID=1049491;CLNDN=Tuberous_sclerosis_2;CLNDISDB=MONDO:MONDO:0013199,MedGen:C1860707,OMIM:613254;CLNHGVS=NC_000016.10:g.2085285C>T;CLNREVSTAT=criteria_provided,_single_submitter;CLNSIG=Uncertain_significance;CLNVC=single_nucleotide_variant;CLNVCSO=SO:0001483;GENEINFO=TSC2:7249;MC=SO:0001583|missense_variant;ORIGIN=1;Pangolin=ENSG00000103197.18|-49:0.0|-28:-0.01
chr16	2085287	570564	C	T	.	.	ALLELEID=569852;CLNDN=Tuberous_sclerosis_2;CLNDISDB=MONDO:MONDO:0013199,MedGen:C1860707,OMIM:613254;CLNHGVS=NC_000016.10:g.2085287C>T;CLNREVSTAT=criteria_provided,_single_submitter;CLNSIG=Uncertain_significance;CLNVC=single_nucleotide_variant;CLNVCSO=SO:0001483;GENEINFO=TSC2:7249;MC=SO:0001583|missense_variant;ORIGIN=1;RS=1567528890;Pangolin=ENSG00000103197.18|16:0.0|-30:-0.0
chr16	2085291	847208	A	G	.	.	ALLELEID=843510;CLNDN=Tuberous_sclerosis_2;CLNDISDB=MONDO:MONDO:0013199,MedGen:C1860707,OMIM:613254;CLNHGVS=NC_000016.10:g.2085291A>G;CLNREVSTAT=criteria_provided,_single_submitter;CLNSIG=Uncertain_significance;CLNVC=single_nucleotide_variant;CLNVCSO=SO:0001483;GENEINFO=TSC2:7249;MC=SO:0001583|missense_variant;ORIGIN=1;Pangolin=ENSG00000103197.18|1:0.17|-34:-0.02
chr16	2085295	838523	C	G	.	.	ALLELEID=843511;CLNDN=Tuberous_sclerosis_2;CLNDISDB=MONDO:MONDO:0013199,MedGen:C1860707,OMIM:613254;CLNHGVS=NC_000016.10:g.2085295C>G;CLNREVSTAT=criteria_provided,_single_submitter;CLNSIG=Uncertain_significance;CLNVC=single_nucleotide_variant;CLNVCSO=SO:0001483;GENEINFO=TSC2:7249;MC=SO:0001583|missense_variant;ORIGIN=1;Pangolin=ENSG00000103197.18|-38:0.0|-38:-0.01
chr16	2085296	825059	G	A	.	.	ALLELEID=812610;CLNDN=Tuberous_sclerosis_2|Hereditary_cancer-predisposing_syndrome;CLNDISDB=MONDO:MONDO:0013199,MedGen:C1860707,OMIM:613254|MONDO:MONDO:0015356,MedGen:C0027672,Orphanet:ORPHA140162,SNOMED_CT:699346009;CLNHGVS=NC_000016.10:g.2085296G>A;CLNREVSTAT=criteria_provided,_multiple_submitters,_no_conflicts;CLNSIG=Uncertain_significance;CLNVC=single_nucleotide_variant;CLNVCSO=SO:0001483;GENEINFO=TSC2:7249;MC=SO:0001583|missense_variant;ORIGIN=1;RS=1332979299;Pangolin=ENSG00000103197.18|7:0.01|-39:-0.01
chr16	2085296	1005935	G	T	.	.	ALLELEID=996759;CLNDN=Tuberous_sclerosis_2;CLNDISDB=MONDO:MONDO:0013199,MedGen:C1860707,OMIM:613254;CLNHGVS=NC_000016.10:g.2085296G>T;CLNREVSTAT=criteria_provided,_single_submitter;CLNSIG=Uncertain_significance;CLNVC=single_nucleotide_variant;CLNVCSO=SO:0001483;GENEINFO=TSC2:7249;MC=SO:0001583|missense_variant;ORIGIN=1;Pangolin=ENSG00000103197.18|7:0.01|-39:-0.01
chr16	2085296	962721	GCCGTCCTGTATGTTGGAGAAGGCC	G	.	.	ALLELEID=949279;CLNDN=Tuberous_sclerosis_2;CLNDISDB=MONDO:MONDO:0013199,MedGen:C1860707,OMIM:613254;CLNHGVS=NC_000016.10:g.2085297_2085320del;CLNREVSTAT=criteria_provided,_single_submitter;CLNSIG=Uncertain_significance;CLNVC=Deletion;CLNVCSO=SO:0000159;GENEINFO=TSC2:7249;MC=SO:0001820|inframe_indel;ORIGIN=1;Pangolin=ENSG00000103197.18|49:0.0|-39:-0.08
chr16	2085299	238056	G	A	.	.	AF_EXAC=3e-05;ALLELEID=242315;CLNDN=Focal_cortical_dysplasia_type_II|Tuberous_sclerosis_2|Hereditary_cancer-predisposing_syndrome;CLNDISDB=MONDO:MONDO:0011818,MedGen:C1846385,OMIM:607341,Orphanet:ORPHA268994|MONDO:MONDO:0013199,MedGen:C1860707,OMIM:613254|MONDO:MONDO:0015356,MedGen:C0027672,Orphanet:ORPHA140162,SNOMED_CT:699346009;CLNHGVS=NC_000016.10:g.2085299G>A;CLNREVSTAT=criteria_provided,_conflicting_interpretations;CLNSIG=Conflicting_interpretations_of_pathogenicity;CLNSIGCONF=Likely_benign(1),Uncertain_significance(1);CLNVC=single_nucleotide_variant;CLNVCSO=SO:0001483;CLNVI=OMIM_Allelic_Variant:191092.0018;GENEINFO=TSC2:7249;MC=SO:0001583|missense_variant;ORIGIN=3;RS=745895675;Pangolin=ENSG00000103197.18|4:0.03|-42:-0.01
chr16	2085300	547827	T	A	.	.	ALLELEID=538097;CLNDN=Tuberous_sclerosis_2;CLNDISDB=MONDO:MONDO:0013199,MedGen:C1860707,OMIM:613254;CLNHGVS=NC_000016.10:g.2085300T>A;CLNREVSTAT=criteria_provided,_single_submitter;CLNSIG=Uncertain_significance;CLNVC=single_nucleotide_variant;CLNVCSO=SO:0001483;CLNVI=Center_for_Human_Genetics,_Inc,Center_for_Human_Genetics,_Inc:TSC2-A20;GENEINFO=TSC2:7249;MC=SO:0001583|missense_variant;ORIGIN=1;RS=397514988;Pangolin=ENSG00000103197.18|-43:0.01|3:-0.0
chr16	2085308	1000977	G	T	.	.	ALLELEID=996760;CLNDN=Tuberous_sclerosis_2;CLNDISDB=MONDO:MONDO:0013199,MedGen:C1860707,OMIM:613254;CLNHGVS=NC_000016.10:g.2085308G>T;CLNREVSTAT=criteria_provided,_single_submitter;CLNSIG=Uncertain_significance;CLNVC=single_nucleotide_variant;CLNVCSO=SO:0001483;GENEINFO=TSC2:7249;MC=SO:0001583|missense_variant;ORIGIN=1;Pangolin=ENSG00000103197.18|14:0.0|-5:-0.02
chr16	2085318	953372	G	A	.	.	ALLELEID=949280;CLNDN=Tuberous_sclerosis_2;CLNDISDB=MONDO:MONDO:0013199,MedGen:C1860707,OMIM:613254;CLNHGVS=NC_000016.10:g.2085318G>A;CLNREVSTAT=criteria_provided,_single_submitter;CLNSIG=Uncertain_significance;CLNVC=single_nucleotide_variant;CLNVCSO=SO:0001483;GENEINFO=TSC2:7249;MC=SO:0001583|missense_variant;ORIGIN=1;Pangolin=ENSG00000103197.18|4:0.01|-15:-0.01
chr16	2085319	834532	C	T	.	.	ALLELEID=843512;CLNDN=Tuberous_sclerosis_2;CLNDISDB=MONDO:MONDO:0013199,MedGen:C1860707,OMIM:613254;CLNHGVS=NC_000016.10:g.2085319C>T;CLNREVSTAT=criteria_provided,_single_submitter;CLNSIG=Uncertain_significance;CLNVC=single_nucleotide_variant;CLNVCSO=SO:0001483;GENEINFO=TSC2:7249;MC=SO:0001819|synonymous_variant;ORIGIN=1;Pangolin=ENSG00000103197.18|-2:0.48|3:-0.03
chr16	2085327	1006039	G	A	.	.	ALLELEID=996761;CLNDN=Tuberous_sclerosis_2;CLNDISDB=MONDO:MONDO:0013199,MedGen:C1860707,OMIM:613254;CLNHGVS=NC_000016.10:g.2085327G>A;CLNREVSTAT=criteria_provided,_single_submitter;CLNSIG=Uncertain_significance;CLNVC=single_nucleotide_variant;CLNVCSO=SO:0001483;GENEINFO=TSC2:7249;MC=SO:0001627|intron_variant;ORIGIN=1;Pangolin=ENSG00000103197.18|18:0.13|-5:-0.21
chr16	2086193	535871	A	T	.	.	ALLELEID=529706;CLNDN=Tuberous_sclerosis_2;CLNDISDB=MONDO:MONDO:0013199,MedGen:C1860707,OMIM:613254;CLNHGVS=NC_000016.10:g.2086193A>T;CLNREVSTAT=criteria_provided,_single_submitter;CLNSIG=Uncertain_significance;CLNVC=single_nucleotide_variant;CLNVCSO=SO:0001483;GENEINFO=TSC2:7249;MC=SO:0001583|missense_variant;ORIGIN=1;RS=1555515982;Pangolin=ENSG00000103197.18|47:0.03|2:-0.0
chr16	2086194	851592	G	A	.	.	ALLELEID=843513;CLNDN=Tuberous_sclerosis_2;CLNDISDB=MONDO:MONDO:0013199,MedGen:C1860707,OMIM:613254;CLNHGVS=NC_000016.10:g.2086194G>A;CLNREVSTAT=criteria_provided,_single_submitter;CLNSIG=Uncertain_significance;CLNVC=single_nucleotide_variant;CLNVCSO=SO:0001483;GENEINFO=TSC2:7249;MC=SO:0001583|missense_variant;ORIGIN=1;Pangolin=ENSG00000103197.18|7:0.0|46:-0.02
chr16	2086197	578149	A	G	.	.	ALLELEID=569853;CLNDN=Tuberous_sclerosis_2;CLNDISDB=MONDO:MONDO:0013199,MedGen:C1860707,OMIM:613254;CLNHGVS=NC_000016.10:g.2086197A>G;CLNREVSTAT=criteria_provided,_single_submitter;CLNSIG=Uncertain_significance;CLNVC=single_nucleotide_variant;CLNVCSO=SO:0001483;GENEINFO=TSC2:7249;MC=SO:0001583|missense_variant;ORIGIN=1;RS=1567532307;Pangolin=ENSG00000103197.18|1:0.31|-4:-0.01
chr16	2086201	230643	C	G	.	.	ALLELEID=235138;CLNDN=Tuberous_sclerosis_2|Hereditary_cancer-predisposing_syndrome;CLNDISDB=MONDO:MONDO:0013199,MedGen:C1860707,OMIM:613254|MONDO:MONDO:0015356,MedGen:C0027672,Orphanet:ORPHA140162,SNOMED_CT:699346009;CLNHGVS=NC_000016.10:g.2086201C>G;CLNREVSTAT=criteria_provided,_multiple_submitters,_no_conflicts;CLNSIG=Uncertain_significance;CLNVC=single_nucleotide_variant;CLNVCSO=SO:0001483;GENEINFO=TSC2:7249;MC=SO:0001583|missense_variant;ORIGIN=1;RS=151140709;Pangolin=ENSG00000103197.18|39:0.09|-8:-0.01
chr16	2086201	406044	C	T	.	.	AF_ESP=8e-05;AF_EXAC=7e-05;ALLELEID=401667;CLNDN=Tuberous_sclerosis_2|Hereditary_cancer-predisposing_syndrome|Tuberous_sclerosis_syndrome|not_specified;CLNDISDB=MONDO:MONDO:0013199,MedGen:C1860707,OMIM:613254|MONDO:MONDO:0015356,MedGen:C0027672,Orphanet:ORPHA140162,SNOMED_CT:699346009|MedGen:C0041341,OMIM:PS191100,Orphanet:ORPHA805,SNOMED_CT:7199000|MedGen:CN169374;CLNHGVS=NC_000016.10:g.2086201C>T;CLNREVSTAT=criteria_provided,_conflicting_interpretations;CLNSIG=Conflicting_interpretations_of_pathogenicity;CLNSIGCONF=Benign(1),Likely_benign(2),Uncertain_significance(1);CLNVC=single_nucleotide_variant;CLNVCSO=SO:0001483;CLNVI=Illumina_Clinical_Services_Laboratory,Illumina:779852;GENEINFO=TSC2:7249;MC=SO:0001819|synonymous_variant;ORIGIN=1;RS=151140709;Pangolin=ENSG00000103197.18|39:0.05|38:-0.0
chr16	2086202	49794	G	A	.	.	ALLELEID=58956;CLNDN=Tuberous_sclerosis_2|Tuberous_sclerosis_syndrome|not_provided;CLNDISDB=MONDO:MONDO:0013199,MedGen:C1860707,OMIM:613254|MedGen:C0041341,OMIM:PS191100,Orphanet:ORPHA805,SNOMED_CT:7199000|MedGen:CN517202;CLNHGVS=NC_000016.10:g.2086202G>A;CLNREVSTAT=criteria_provided,_conflicting_interpretations;CLNSIG=Conflicting_interpretations_of_pathogenicity;CLNSIGCONF=Pathogenic(1),Uncertain_significance(1);CLNVC=single_nucleotide_variant;CLNVCSO=SO:0001483;CLNVI=Tuberous_sclerosis_database_(TSC2):TSC2_00334;GENEINFO=TSC2:7249;MC=SO:0001583|missense_variant;ORIGIN=1;RS=45517360;Pangolin=ENSG00000103197.18|38:0.03|37:-0.0
chr16	2086205	1017982	C	T	.	.	ALLELEID=1012004;CLNDN=Tuberous_sclerosis_2;CLNDISDB=MONDO:MONDO:0013199,MedGen:C1860707,OMIM:613254;CLNHGVS=NC_000016.10:g.2086205C>T;CLNREVSTAT=criteria_provided,_single_submitter;CLNSIG=Uncertain_significance;CLNVC=single_nucleotide_variant;CLNVCSO=SO:0001483;GENEINFO=TSC2:7249;MC=SO:0001583|missense_variant;ORIGIN=1;Pangolin=ENSG00000103197.18|-12:0.0|35:-0.01
chr16	2086208	535895	G	A	.	.	AF_EXAC=1e-05;ALLELEID=529769;CLNDN=Tuberous_sclerosis_2|Hereditary_cancer-predisposing_syndrome;CLNDISDB=MONDO:MONDO:0013199,MedGen:C1860707,OMIM:613254|MONDO:MONDO:0015356,MedGen:C0027672,Orphanet:ORPHA140162,SNOMED_CT:699346009;CLNHGVS=NC_000016.10:g.2086208G>A;CLNREVSTAT=criteria_provided,_conflicting_interpretations;CLNSIG=Conflicting_interpretations_of_pathogenicity;CLNSIGCONF=Likely_benign(1),Uncertain_significance(1);CLNVC=single_nucleotide_variant;CLNVCSO=SO:0001483;GENEINFO=TSC2:7249;MC=SO:0001583|missense_variant;ORIGIN=1;RS=777539610;Pangolin=ENSG00000103197.18|32:0.05|-15:-0.0
chr16	2086208	639107	G	T	.	.	ALLELEID=644339;CLNDN=Tuberous_sclerosis_2;CLNDISDB=MONDO:MONDO:0013199,MedGen:C1860707,OMIM:613254;CLNHGVS=NC_000016.10:g.2086208G>T;CLNREVSTAT=criteria_provided,_single_submitter;CLNSIG=Uncertain_significance;CLNVC=single_nucleotide_variant;CLNVCSO=SO:0001483;GENEINFO=TSC2:7249;MC=SO:0001583|missense_variant;ORIGIN=1;RS=777539610;Pangolin=ENSG00000103197.18|32:0.03|-15:-0.0
chr16	2086209	1007723	C	T	.	.	ALLELEID=996762;CLNDN=Tuberous_sclerosis_2;CLNDISDB=MONDO:MONDO:0013199,MedGen:C1860707,OMIM:613254;CLNHGVS=NC_000016.10:g.2086209C>T;CLNREVSTAT=criteria_provided,_single_submitter;CLNSIG=Uncertain_significance;CLNVC=single_nucleotide_variant;CLNVCSO=SO:0001483;GENEINFO=TSC2:7249;MC=SO:0001583|missense_variant;ORIGIN=1;Pangolin=ENSG00000103197.18|-8:0.0|31:-0.02
chr16	2086211	1022708	A	T	.	.	ALLELEID=1012005;CLNDN=Tuberous_sclerosis_2;CLNDISDB=MONDO:MONDO:0013199,MedGen:C1860707,OMIM:613254;CLNHGVS=NC_000016.10:g.2086211A>T;CLNREVSTAT=criteria_provided,_single_submitter;CLNSIG=Uncertain_significance;CLNVC=single_nucleotide_variant;CLNVCSO=SO:0001483;GENEINFO=TSC2:7249;MC=SO:0001583|missense_variant;ORIGIN=1;Pangolin=ENSG00000103197.18|-2:0.0|29:-0.01
chr16	2086215	50052	T	C	.	.	ALLELEID=59214;CLNDN=Tuberous_sclerosis_2|Tuberous_sclerosis_syndrome|not_provided;CLNDISDB=MONDO:MONDO:0013199,MedGen:C1860707,OMIM:613254|MedGen:C0041341,OMIM:PS191100,Orphanet:ORPHA805,SNOMED_CT:7199000|MedGen:CN517202;CLNHGVS=NC_000016.10:g.2086215T>C;CLNREVSTAT=criteria_provided,_conflicting_interpretations;CLNSIG=Conflicting_interpretations_of_pathogenicity;CLNSIGCONF=Likely_pathogenic(1),Uncertain_significance(1);CLNVC=single_nucleotide_variant;CLNVCSO=SO:0001483;CLNVI=Tuberous_sclerosis_database_(TSC2):TSC2_00603;GENEINFO=TSC2:7249;MC=SO:0001583|missense_variant;ORIGIN=1;RS=45517362;Pangolin=ENSG00000103197.18|-22:0.0|25:-0.03
chr16	2086221	232502	A	G	.	.	ALLELEID=235139;CLNDN=Tuberous_sclerosis_2|Hereditary_cancer-predisposing_syndrome;CLNDISDB=MONDO:MONDO:0013199,MedGen:C1860707,OMIM:613254|MONDO:MONDO:0015356,MedGen:C0027672,Orphanet:ORPHA140162,SNOMED_CT:699346009;CLNHGVS=NC_000016.10:g.2086221A>G;CLNREVSTAT=criteria_provided,_multiple_submitters,_no_conflicts;CLNSIG=Uncertain_significance;CLNVC=single_nucleotide_variant;CLNVCSO=SO:0001483;GENEINFO=TSC2:7249;MC=SO:0001583|missense_variant;ORIGIN=1;RS=876659806;Pangolin=ENSG00000103197.18|1:0.0|19:-0.17
chr16	2086225	942410	G	C	.	.	ALLELEID=937346;CLNDN=Tuberous_sclerosis_2;CLNDISDB=MONDO:MONDO:0013199,MedGen:C1860707,OMIM:613254;CLNHGVS=NC_000016.10:g.2086225G>C;CLNREVSTAT=criteria_provided,_single_submitter;CLNSIG=Uncertain_significance;CLNVC=single_nucleotide_variant;CLNVCSO=SO:0001483;GENEINFO=TSC2:7249;MC=SO:0001583|missense_variant;ORIGIN=1;Pangolin=ENSG00000103197.18|15:0.25|-32:-0.01
chr16	2086226	845966	C	G	.	.	ALLELEID=843514;CLNDN=Tuberous_sclerosis_2;CLNDISDB=MONDO:MONDO:0013199,MedGen:C1860707,OMIM:613254;CLNHGVS=NC_000016.10:g.2086226C>G;CLNREVSTAT=criteria_provided,_single_submitter;CLNSIG=Uncertain_significance;CLNVC=single_nucleotide_variant;CLNVCSO=SO:0001483;GENEINFO=TSC2:7249;MC=SO:0001583|missense_variant;ORIGIN=1;Pangolin=ENSG00000103197.18|13:0.01|14:-0.13
chr16	2086226	646424	C	T	.	.	ALLELEID=644340;CLNDN=Tuberous_sclerosis_2|Hereditary_cancer-predisposing_syndrome;CLNDISDB=MONDO:MONDO:0013199,MedGen:C1860707,OMIM:613254|MONDO:MONDO:0015356,MedGen:C0027672,Orphanet:ORPHA140162,SNOMED_CT:699346009;CLNHGVS=NC_000016.10:g.2086226C>T;CLNREVSTAT=criteria_provided,_multiple_submitters,_no_conflicts;CLNSIG=Uncertain_significance;CLNVC=single_nucleotide_variant;CLNVCSO=SO:0001483;GENEINFO=TSC2:7249;MC=SO:0001583|missense_variant;ORIGIN=1;RS=1596438391;Pangolin=ENSG00000103197.18|14:0.06|13:-0.0
chr16	2086233	468108	C	G	.	.	ALLELEID=466030;CLNDN=Tuberous_sclerosis_2|Hereditary_cancer-predisposing_syndrome;CLNDISDB=MONDO:MONDO:0013199,MedGen:C1860707,OMIM:613254|MONDO:MONDO:0015356,MedGen:C0027672,Orphanet:ORPHA140162,SNOMED_CT:699346009;CLNHGVS=NC_000016.10:g.2086233C>G;CLNREVSTAT=criteria_provided,_multiple_submitters,_no_conflicts;CLNSIG=Uncertain_significance;CLNVC=single_nucleotide_variant;CLNVCSO=SO:0001483;GENEINFO=TSC2:7249;MC=SO:0001583|missense_variant;ORIGIN=1;RS=1555516036;Pangolin=ENSG00000103197.18|-40:0.01|7:-0.19
chr16	2086235	568923	T	C	.	.	ALLELEID=570133;CLNDN=Tuberous_sclerosis_2;CLNDISDB=MONDO:MONDO:0013199,MedGen:C1860707,OMIM:613254;CLNHGVS=NC_000016.10:g.2086235T>C;CLNREVSTAT=criteria_provided,_single_submitter;CLNSIG=Uncertain_significance;CLNVC=single_nucleotide_variant;CLNVCSO=SO:0001483;GENEINFO=TSC2:7249;MC=SO:0001583|missense_variant;ORIGIN=1;RS=1567532712;Pangolin=ENSG00000103197.18|5:0.04|-42:-0.01
chr16	2086236	956326	A	G	.	.	ALLELEID=949282;CLNDN=Tuberous_sclerosis_2;CLNDISDB=MONDO:MONDO:0013199,MedGen:C1860707,OMIM:613254;CLNHGVS=NC_000016.10:g.2086236A>G;CLNREVSTAT=criteria_provided,_single_submitter;CLNSIG=Uncertain_significance;CLNVC=single_nucleotide_variant;CLNVCSO=SO:0001483;GENEINFO=TSC2:7249;MC=SO:0001583|missense_variant;ORIGIN=1;Pangolin=ENSG00000103197.18|-43:0.0|4:-0.08
chr16	2086238	998584	A	G	.	.	ALLELEID=996763;CLNDN=Tuberous_sclerosis_2;CLNDISDB=MONDO:MONDO:0013199,MedGen:C1860707,OMIM:613254;CLNHGVS=NC_000016.10:g.2086238A>G;CLNREVSTAT=criteria_provided,_single_submitter;CLNSIG=Uncertain_significance;CLNVC=single_nucleotide_variant;CLNVCSO=SO:0001483;GENEINFO=TSC2:7249;MC=SO:0001583|missense_variant;ORIGIN=1;Pangolin=ENSG00000103197.18|-45:0.01|2:-0.25
chr16	2086239	664159	G	A	.	.	ALLELEID=644341;CLNDN=Tuberous_sclerosis_2;CLNDISDB=MONDO:MONDO:0013199,MedGen:C1860707,OMIM:613254;CLNHGVS=NC_000016.10:g.2086239G>A;CLNREVSTAT=criteria_provided,_single_submitter;CLNSIG=Uncertain_significance;CLNVC=single_nucleotide_variant;CLNVCSO=SO:0001483;GENEINFO=TSC2:7249;MC=SO:0001583|missense_variant;ORIGIN=1;RS=397514980;Pangolin=ENSG00000103197.18|-46:0.01|1:-0.25
chr16	2086240	1056953	G	T	.	.	ALLELEID=1049492;CLNDN=Tuberous_sclerosis_2;CLNDISDB=MONDO:MONDO:0013199,MedGen:C1860707,OMIM:613254;CLNHGVS=NC_000016.10:g.2086240G>T;CLNREVSTAT=criteria_provided,_single_submitter;CLNSIG=Uncertain_significance;CLNVC=single_nucleotide_variant;CLNVCSO=SO:0001483;GENEINFO=TSC2:7249;MC=SO:0001583|missense_variant;ORIGIN=1;Pangolin=ENSG00000103197.18|-47:0.01|0:-0.23
chr16	2086241	535941	T	C	.	.	ALLELEID=530289;CLNDN=Tuberous_sclerosis_2;CLNDISDB=MONDO:MONDO:0013199,MedGen:C1860707,OMIM:613254;CLNHGVS=NC_000016.10:g.2086241T>C;CLNREVSTAT=criteria_provided,_single_submitter;CLNSIG=Uncertain_significance;CLNVC=single_nucleotide_variant;CLNVCSO=SO:0001483;GENEINFO=TSC2:7249;MC=SO:0001583|missense_variant;ORIGIN=1;RS=397514905;Pangolin=ENSG00000103197.18|-48:0.01|-1:-0.16
chr16	2086245	948097	C	T	.	.	ALLELEID=927682;CLNDN=Tuberous_sclerosis_2;CLNDISDB=MONDO:MONDO:0013199,MedGen:C1860707,OMIM:613254;CLNHGVS=NC_000016.10:g.2086245C>T;CLNREVSTAT=criteria_provided,_single_submitter;CLNSIG=Uncertain_significance;CLNVC=single_nucleotide_variant;CLNVCSO=SO:0001483;GENEINFO=TSC2:7249;MC=SO:0001583|missense_variant;ORIGIN=1;Pangolin=ENSG00000103197.18|-6:0.01|-5:-0.03
chr16	2086247	957358	G	C	.	.	ALLELEID=949283;CLNDN=Tuberous_sclerosis_2;CLNDISDB=MONDO:MONDO:0013199,MedGen:C1860707,OMIM:613254;CLNHGVS=NC_000016.10:g.2086247G>C;CLNREVSTAT=criteria_provided,_single_submitter;CLNSIG=Uncertain_significance;CLNVC=single_nucleotide_variant;CLNVCSO=SO:0001483;GENEINFO=TSC2:7249;MC=SO:0001583|missense_variant;ORIGIN=1;Pangolin=ENSG00000103197.18|3:0.0|-7:-0.06
chr16	2086248	576242	A	G	.	.	ALLELEID=570135;CLNDN=Tuberous_sclerosis_2;CLNDISDB=MONDO:MONDO:0013199,MedGen:C1860707,OMIM:613254;CLNHGVS=NC_000016.10:g.2086248A>G;CLNREVSTAT=criteria_provided,_single_submitter;CLNSIG=Uncertain_significance;CLNVC=single_nucleotide_variant;CLNVCSO=SO:0001483;GENEINFO=TSC2:7249;MC=SO:0001583|missense_variant;ORIGIN=1;RS=1567532847;Pangolin=ENSG00000103197.18|-9:0.01|-8:-0.09
chr16	2086252	858829	C	G	.	.	ALLELEID=843515;CLNDN=Tuberous_sclerosis_2;CLNDISDB=MONDO:MONDO:0013199,MedGen:C1860707,OMIM:613254;CLNHGVS=NC_000016.10:g.2086252C>G;CLNREVSTAT=criteria_provided,_single_submitter;CLNSIG=Uncertain_significance;CLNVC=single_nucleotide_variant;CLNVCSO=SO:0001483;GENEINFO=TSC2:7249;MC=SO:0001583|missense_variant;ORIGIN=1;Pangolin=ENSG00000103197.18|-12:0.02|-13:-0.0
chr16	2086257	839214	C	A	.	.	ALLELEID=843516;CLNDN=Tuberous_sclerosis_2;CLNDISDB=MONDO:MONDO:0013199,MedGen:C1860707,OMIM:613254;CLNHGVS=NC_000016.10:g.2086257C>A;CLNREVSTAT=criteria_provided,_single_submitter;CLNSIG=Uncertain_significance;CLNVC=single_nucleotide_variant;CLNVCSO=SO:0001483;GENEINFO=TSC2:7249;MC=SO:0001583|missense_variant;ORIGIN=1;Pangolin=ENSG00000103197.18|2:0.0|-17:-0.01
chr16	2086257	49317	C	T	.	.	ALLELEID=58479;CLNDN=Tuberous_sclerosis_2|Hereditary_cancer-predisposing_syndrome|Tuberous_sclerosis_syndrome|not_specified;CLNDISDB=MONDO:MONDO:0013199,MedGen:C1860707,OMIM:613254|MONDO:MONDO:0015356,MedGen:C0027672,Orphanet:ORPHA140162,SNOMED_CT:699346009|MedGen:C0041341,OMIM:PS191100,Orphanet:ORPHA805,SNOMED_CT:7199000|MedGen:CN169374;CLNHGVS=NC_000016.10:g.2086257C>T;CLNREVSTAT=criteria_provided,_conflicting_interpretations;CLNSIG=Conflicting_interpretations_of_pathogenicity;CLNSIGCONF=Likely_benign(2),Uncertain_significance(1);CLNVC=single_nucleotide_variant;CLNVCSO=SO:0001483;CLNVI=Tuberous_sclerosis_database_(TSC2):TSC2_00609;GENEINFO=TSC2:7249;MC=SO:0001583|missense_variant;ORIGIN=1;RS=45437192;Pangolin=ENSG00000103197.18|-18:0.0|-17:-0.01
chr16	2086259	207756	G	A	.	.	ALLELEID=203199;CLNDN=Tuberous_sclerosis_2|not_provided;CLNDISDB=MONDO:MONDO:0013199,MedGen:C1860707,OMIM:613254|MedGen:CN517202;CLNHGVS=NC_000016.10:g.2086259G>A;CLNREVSTAT=criteria_provided,_multiple_submitters,_no_conflicts;CLNSIG=Uncertain_significance;CLNVC=single_nucleotide_variant;CLNVCSO=SO:0001483;GENEINFO=TSC2:7249;MC=SO:0001583|missense_variant;ORIGIN=1;RS=796053499;Pangolin=ENSG00000103197.18|-19:0.04|-20:-0.0
chr16	2086262	940488	C	G	.	.	ALLELEID=937347;CLNDN=Tuberous_sclerosis_2;CLNDISDB=MONDO:MONDO:0013199,MedGen:C1860707,OMIM:613254;CLNHGVS=NC_000016.10:g.2086262C>G;CLNREVSTAT=criteria_provided,_single_submitter;CLNSIG=Uncertain_significance;CLNVC=single_nucleotide_variant;CLNVCSO=SO:0001483;GENEINFO=TSC2:7249;MC=SO:0001583|missense_variant;ORIGIN=1;Pangolin=ENSG00000103197.18|-23:0.0|-22:-0.0
chr16	2086263	50095	T	C	.	.	ALLELEID=59257;CLNDN=Tuberous_sclerosis_2|Tuberous_sclerosis_syndrome;CLNDISDB=MONDO:MONDO:0013199,MedGen:C1860707,OMIM:613254|MedGen:C0041341,OMIM:PS191100,Orphanet:ORPHA805,SNOMED_CT:7199000;CLNHGVS=NC_000016.10:g.2086263T>C;CLNREVSTAT=criteria_provided,_single_submitter;CLNSIG=Uncertain_significance;CLNVC=single_nucleotide_variant;CLNVCSO=SO:0001483;CLNVI=Tuberous_sclerosis_database_(TSC2):TSC2_00865;GENEINFO=TSC2:7249;MC=SO:0001583|missense_variant;ORIGIN=1;RS=45517367;Pangolin=ENSG00000103197.18|-23:0.0|-23:-0.01
chr16	2086263	995056	T	G	.	.	ALLELEID=982945;CLNDN=not_provided;CLNDISDB=MedGen:CN517202;CLNHGVS=NC_000016.10:g.2086263T>G;CLNREVSTAT=criteria_provided,_single_submitter;CLNSIG=Uncertain_significance;CLNVC=single_nucleotide_variant;CLNVCSO=SO:0001483;GENEINFO=TSC2:7249;MC=SO:0001583|missense_variant;ORIGIN=0;Pangolin=ENSG00000103197.18|-24:0.0|-23:-0.01
chr16	2086266	962194	G	A	.	.	ALLELEID=949284;CLNDN=Tuberous_sclerosis_2;CLNDISDB=MONDO:MONDO:0013199,MedGen:C1860707,OMIM:613254;CLNHGVS=NC_000016.10:g.2086266G>A;CLNREVSTAT=criteria_provided,_single_submitter;CLNSIG=Uncertain_significance;CLNVC=single_nucleotide_variant;CLNVCSO=SO:0001483;GENEINFO=TSC2:7249;MC=SO:0001583|missense_variant;ORIGIN=1;Pangolin=ENSG00000103197.18|-26:0.05|-27:-0.01
chr16	2086268	567455	C	T	.	.	AF_EXAC=2e-05;ALLELEID=570136;CLNDN=Tuberous_sclerosis_2|not_provided;CLNDISDB=MONDO:MONDO:0013199,MedGen:C1860707,OMIM:613254|MedGen:CN517202;CLNHGVS=NC_000016.10:g.2086268C>T;CLNREVSTAT=criteria_provided,_conflicting_interpretations;CLNSIG=Conflicting_interpretations_of_pathogenicity;CLNSIGCONF=Likely_benign(1),Uncertain_significance(1);CLNVC=single_nucleotide_variant;CLNVCSO=SO:0001483;GENEINFO=TSC2:7249;MC=SO:0001583|missense_variant;ORIGIN=1;RS=777592623;Pangolin=ENSG00000103197.18|-29:0.0|-28:-0.03
chr16	2086269	836655	G	A	.	.	ALLELEID=843518;CLNDN=Tuberous_sclerosis_2;CLNDISDB=MONDO:MONDO:0013199,MedGen:C1860707,OMIM:613254;CLNHGVS=NC_000016.10:g.2086269G>A;CLNREVSTAT=criteria_provided,_single_submitter;CLNSIG=Uncertain_significance;CLNVC=single_nucleotide_variant;CLNVCSO=SO:0001483;GENEINFO=TSC2:7249;MC=SO:0001583|missense_variant;ORIGIN=1;Pangolin=ENSG00000103197.18|-29:0.0|-29:-0.01
chr16	2086276	825139	C	G	.	.	ALLELEID=812612;CLNDN=Hereditary_cancer-predisposing_syndrome;CLNDISDB=MONDO:MONDO:0015356,MedGen:C0027672,Orphanet:ORPHA140162,SNOMED_CT:699346009;CLNHGVS=NC_000016.10:g.2086276C>G;CLNREVSTAT=criteria_provided,_single_submitter;CLNSIG=Uncertain_significance;CLNVC=single_nucleotide_variant;CLNVCSO=SO:0001483;GENEINFO=TSC2:7249;MC=SO:0001583|missense_variant;ORIGIN=1;RS=751305758;Pangolin=ENSG00000103197.18|-37:0.0|-36:-0.02
chr16	2086276	196994	C	T	.	.	ALLELEID=194155;CLNDN=Tuberous_sclerosis_2|Hereditary_cancer-predisposing_syndrome|not_specified|not_provided;CLNDISDB=MONDO:MONDO:0013199,MedGen:C1860707,OMIM:613254|MONDO:MONDO:0015356,MedGen:C0027672,Orphanet:ORPHA140162,SNOMED_CT:699346009|MedGen:CN169374|MedGen:CN517202;CLNHGVS=NC_000016.10:g.2086276C>T;CLNREVSTAT=criteria_provided,_conflicting_interpretations;CLNSIG=Conflicting_interpretations_of_pathogenicity;CLNSIGCONF=Likely_benign(3),Uncertain_significance(1);CLNVC=single_nucleotide_variant;CLNVCSO=SO:0001483;GENEINFO=TSC2:7249;MC=SO:0001819|synonymous_variant;ORIGIN=1;RS=751305758;Pangolin=ENSG00000103197.18|-37:0.0|-36:-0.05
chr16	2086277	265281	G	A	.	.	ALLELEID=260091;CLNDN=Tuberous_sclerosis_2|not_provided;CLNDISDB=MONDO:MONDO:0013199,MedGen:C1860707,OMIM:613254|MedGen:CN517202;CLNHGVS=NC_000016.10:g.2086277G>A;CLNREVSTAT=criteria_provided,_conflicting_interpretations;CLNSIG=Conflicting_interpretations_of_pathogenicity;CLNSIGCONF=Likely_pathogenic(1),Uncertain_significance(1);CLNVC=single_nucleotide_variant;CLNVCSO=SO:0001483;GENEINFO=TSC2:7249;MC=SO:0001583|missense_variant;ORIGIN=1;RS=886039446;Pangolin=ENSG00000103197.18|3:0.0|-37:-0.01
chr16	2086278	843698	A	T	.	.	ALLELEID=843519;CLNDN=Tuberous_sclerosis_2;CLNDISDB=MONDO:MONDO:0013199,MedGen:C1860707,OMIM:613254;CLNHGVS=NC_000016.10:g.2086278A>T;CLNREVSTAT=criteria_provided,_single_submitter;CLNSIG=Uncertain_significance;CLNVC=single_nucleotide_variant;CLNVCSO=SO:0001483;GENEINFO=TSC2:7249;MC=SO:0001583|missense_variant;ORIGIN=1;Pangolin=ENSG00000103197.18|8:0.0|-38:-0.01
chr16	2086281	1052460	T	C	.	.	ALLELEID=1049493;CLNDN=Tuberous_sclerosis_2;CLNDISDB=MONDO:MONDO:0013199,MedGen:C1860707,OMIM:613254;CLNHGVS=NC_000016.10:g.2086281T>C;CLNREVSTAT=criteria_provided,_single_submitter;CLNSIG=Uncertain_significance;CLNVC=single_nucleotide_variant;CLNVCSO=SO:0001483;GENEINFO=TSC2:7249;MC=SO:0001583|missense_variant;ORIGIN=1;Pangolin=ENSG00000103197.18|-43:0.0|-41:-0.01
chr16	2086288	589792	C	A	.	.	ALLELEID=579976;CLNDN=Tuberous_sclerosis_2|History_of_neurodevelopmental_disorder;CLNDISDB=MONDO:MONDO:0013199,MedGen:C1860707,OMIM:613254|MedGen:C2711754;CLNHGVS=NC_000016.10:g.2086288C>A;CLNREVSTAT=criteria_provided,_multiple_submitters,_no_conflicts;CLNSIG=Uncertain_significance;CLNVC=single_nucleotide_variant;CLNVCSO=SO:0001483;GENEINFO=TSC2:7249;MC=SO:0001583|missense_variant;ORIGIN=1;RS=1366814192;Pangolin=ENSG00000103197.18|-49:0.0|-48:-0.01
chr16	2086290	864512	G	A	.	.	ALLELEID=843520;CLNDN=Tuberous_sclerosis_2;CLNDISDB=MONDO:MONDO:0013199,MedGen:C1860707,OMIM:613254;CLNHGVS=NC_000016.10:g.2086290G>A;CLNREVSTAT=criteria_provided,_single_submitter;CLNSIG=Uncertain_significance;CLNVC=single_nucleotide_variant;CLNVCSO=SO:0001483;GENEINFO=TSC2:7249;MC=SO:0001583|missense_variant;ORIGIN=1;Pangolin=ENSG00000103197.18|-50:0.02|-1:-0.0
chr16	2086294	232491	G	C	.	.	ALLELEID=235140;CLNDN=Tuberous_sclerosis_2|Hereditary_cancer-predisposing_syndrome;CLNDISDB=MONDO:MONDO:0013199,MedGen:C1860707,OMIM:613254|MONDO:MONDO:0015356,MedGen:C0027672,Orphanet:ORPHA140162,SNOMED_CT:699346009;CLNHGVS=NC_000016.10:g.2086294G>C;CLNREVSTAT=criteria_provided,_multiple_submitters,_no_conflicts;CLNSIG=Uncertain_significance;CLNVC=single_nucleotide_variant;CLNVCSO=SO:0001483;GENEINFO=TSC2:7249;MC=SO:0001583|missense_variant;ORIGIN=1;RS=876659800;Pangolin=ENSG00000103197.18|10:0.0|1:-0.0
chr16	2086296	665252	C	T	.	.	AF_ESP=8e-05;AF_EXAC=1e-05;ALLELEID=644343;CLNDN=Tuberous_sclerosis_2|Hereditary_cancer-predisposing_syndrome;CLNDISDB=MONDO:MONDO:0013199,MedGen:C1860707,OMIM:613254|MONDO:MONDO:0015356,MedGen:C0027672,Orphanet:ORPHA140162,SNOMED_CT:699346009;CLNHGVS=NC_000016.10:g.2086296C>T;CLNREVSTAT=criteria_provided,_multiple_submitters,_no_conflicts;CLNSIG=Uncertain_significance;CLNVC=single_nucleotide_variant;CLNVCSO=SO:0001483;GENEINFO=TSC2:7249;MC=SO:0001583|missense_variant;ORIGIN=1;RS=373635516;Pangolin=ENSG00000103197.18|7:0.0|35:-0.0
chr16	2086298	957126	G	T	.	.	ALLELEID=949285;CLNDN=Tuberous_sclerosis_2;CLNDISDB=MONDO:MONDO:0013199,MedGen:C1860707,OMIM:613254;CLNHGVS=NC_000016.10:g.2086298G>T;CLNREVSTAT=criteria_provided,_single_submitter;CLNSIG=Uncertain_significance;CLNVC=single_nucleotide_variant;CLNVCSO=SO:0001483;GENEINFO=TSC2:7249;MC=SO:0001583|missense_variant;ORIGIN=1;Pangolin=ENSG00000103197.18|6:0.0|33:-0.0
chr16	2086299	1001704	A	T	.	.	ALLELEID=996764;CLNDN=Tuberous_sclerosis_2;CLNDISDB=MONDO:MONDO:0013199,MedGen:C1860707,OMIM:613254;CLNHGVS=NC_000016.10:g.2086299A>T;CLNREVSTAT=criteria_provided,_single_submitter;CLNSIG=Uncertain_significance;CLNVC=single_nucleotide_variant;CLNVCSO=SO:0001483;GENEINFO=TSC2:7249;MC=SO:0001583|missense_variant;ORIGIN=1;Pangolin=ENSG00000103197.18|5:0.0|32:-0.0
chr16	2086302	825161	A	G	.	.	ALLELEID=812613;CLNDN=Hereditary_cancer-predisposing_syndrome;CLNDISDB=MONDO:MONDO:0015356,MedGen:C0027672,Orphanet:ORPHA140162,SNOMED_CT:699346009;CLNHGVS=NC_000016.10:g.2086302A>G;CLNREVSTAT=criteria_provided,_single_submitter;CLNSIG=Uncertain_significance;CLNVC=single_nucleotide_variant;CLNVCSO=SO:0001483;GENEINFO=TSC2:7249;MC=SO:0001583|missense_variant;ORIGIN=1;RS=1596439144;Pangolin=ENSG00000103197.18|8:0.0|1:-0.0
chr16	2086315	1014028	A	AGGC	.	.	ALLELEID=1012006;CLNDN=Tuberous_sclerosis_2;CLNDISDB=MONDO:MONDO:0013199,MedGen:C1860707,OMIM:613254;CLNHGVS=NC_000016.10:g.2086316_2086318dup;CLNREVSTAT=criteria_provided,_single_submitter;CLNSIG=Uncertain_significance;CLNVC=Duplication;CLNVCSO=SO:1000035;CLNVI=Invitae:9746768;GENEINFO=TSC2:7249;MC=SO:0001821|inframe_insertion;ORIGIN=1;Pangolin=ENSG00000103197.18|19:0.01|-12:-0.0
chr16	2086317	1035667	G	C	.	.	ALLELEID=1032498;CLNDN=Tuberous_sclerosis_2;CLNDISDB=MONDO:MONDO:0013199,MedGen:C1860707,OMIM:613254;CLNHGVS=NC_000016.10:g.2086317G>C;CLNREVSTAT=criteria_provided,_single_submitter;CLNSIG=Uncertain_significance;CLNVC=single_nucleotide_variant;CLNVCSO=SO:0001483;GENEINFO=TSC2:7249;MC=SO:0001583|missense_variant;ORIGIN=1;Pangolin=ENSG00000103197.18|14:0.0|-14:-0.0
chr16	2086318	655004	C	T	.	.	ALLELEID=644344;CLNDN=Tuberous_sclerosis_2;CLNDISDB=MONDO:MONDO:0013199,MedGen:C1860707,OMIM:613254;CLNHGVS=NC_000016.10:g.2086318C>T;CLNREVSTAT=criteria_provided,_single_submitter;CLNSIG=Uncertain_significance;CLNVC=single_nucleotide_variant;CLNVCSO=SO:0001483;GENEINFO=TSC2:7249;MC=SO:0001819|synonymous_variant;ORIGIN=1;RS=1596439233;Pangolin=ENSG00000103197.18|-2:0.0|13:-0.0
chr16	2086324	825176	C	G	.	.	ALLELEID=812615;CLNDN=Hereditary_cancer-predisposing_syndrome;CLNDISDB=MONDO:MONDO:0015356,MedGen:C0027672,Orphanet:ORPHA140162,SNOMED_CT:699346009;CLNHGVS=NC_000016.10:g.2086324C>G;CLNREVSTAT=criteria_provided,_single_submitter;CLNSIG=Uncertain_significance;CLNVC=single_nucleotide_variant;CLNVCSO=SO:0001483;GENEINFO=TSC2:7249;MC=SO:0001583|missense_variant;ORIGIN=1;RS=548102930;Pangolin=ENSG00000103197.18|0:0.03|7:-0.01
chr16	2086325	238061	G	A	.	.	AF_EXAC=1e-05;ALLELEID=242320;CLNDN=Tuberous_sclerosis_2|Hereditary_cancer-predisposing_syndrome|not_provided;CLNDISDB=MONDO:MONDO:0013199,MedGen:C1860707,OMIM:613254|MONDO:MONDO:0015356,MedGen:C0027672,Orphanet:ORPHA140162,SNOMED_CT:699346009|MedGen:CN517202;CLNHGVS=NC_000016.10:g.2086325G>A;CLNREVSTAT=criteria_provided,_conflicting_interpretations;CLNSIG=Conflicting_interpretations_of_pathogenicity;CLNSIGCONF=Likely_benign(3),Uncertain_significance(2);CLNVC=single_nucleotide_variant;CLNVCSO=SO:0001483;GENEINFO=TSC2:7249;MC=SO:0001583|missense_variant;ORIGIN=1;RS=772687631;Pangolin=ENSG00000103197.18|6:0.01|-1:-0.0
chr16	2086325	825177	G	C	.	.	ALLELEID=812616;CLNDN=Tuberous_sclerosis_2|Hereditary_cancer-predisposing_syndrome;CLNDISDB=MONDO:MONDO:0013199,MedGen:C1860707,OMIM:613254|MONDO:MONDO:0015356,MedGen:C0027672,Orphanet:ORPHA140162,SNOMED_CT:699346009;CLNHGVS=NC_000016.10:g.2086325G>C;CLNREVSTAT=criteria_provided,_multiple_submitters,_no_conflicts;CLNSIG=Uncertain_significance;CLNVC=single_nucleotide_variant;CLNVCSO=SO:0001483;GENEINFO=TSC2:7249;MC=SO:0001583|missense_variant;ORIGIN=1;RS=772687631;Pangolin=ENSG00000103197.18|0:0.0|-22:-0.0
chr16	2086329	647426	G	T	.	.	ALLELEID=644345;CLNDN=Tuberous_sclerosis_2;CLNDISDB=MONDO:MONDO:0013199,MedGen:C1860707,OMIM:613254;CLNHGVS=NC_000016.10:g.2086329G>T;CLNREVSTAT=criteria_provided,_single_submitter;CLNSIG=Uncertain_significance;CLNVC=single_nucleotide_variant;CLNVCSO=SO:0001483;GENEINFO=TSC2:7249;MC=SO:0001583|missense_variant;ORIGIN=1;RS=1596439356;Pangolin=ENSG00000103197.18|2:0.02|-5:-0.0
chr16	2086336	486702	G	T	.	.	ALLELEID=477430;CLNDN=Tuberous_sclerosis_2|Hereditary_cancer-predisposing_syndrome;CLNDISDB=MONDO:MONDO:0013199,MedGen:C1860707,OMIM:613254|MONDO:MONDO:0015356,MedGen:C0027672,Orphanet:ORPHA140162,SNOMED_CT:699346009;CLNHGVS=NC_000016.10:g.2086336G>T;CLNREVSTAT=criteria_provided,_multiple_submitters,_no_conflicts;CLNSIG=Uncertain_significance;CLNVC=single_nucleotide_variant;CLNVCSO=SO:0001483;GENEINFO=TSC2:7249;MC=SO:0001583|missense_variant;ORIGIN=1;RS=1177233720;Pangolin=ENSG00000103197.18|43:0.0|-5:-0.01
chr16	2086344	952108	A	C	.	.	ALLELEID=927683;CLNDN=Tuberous_sclerosis_2;CLNDISDB=MONDO:MONDO:0013199,MedGen:C1860707,OMIM:613254;CLNHGVS=NC_000016.10:g.2086344A>C;CLNREVSTAT=criteria_provided,_single_submitter;CLNSIG=Uncertain_significance;CLNVC=single_nucleotide_variant;CLNVCSO=SO:0001483;GENEINFO=TSC2:7249;MC=SO:0001583|missense_variant;ORIGIN=1;Pangolin=ENSG00000103197.18|-13:0.01|35:-0.0
chr16	2086346	954393	T	G	.	.	ALLELEID=949286;CLNDN=Tuberous_sclerosis_2;CLNDISDB=MONDO:MONDO:0013199,MedGen:C1860707,OMIM:613254;CLNHGVS=NC_000016.10:g.2086346T>G;CLNREVSTAT=criteria_provided,_single_submitter;CLNSIG=Uncertain_significance;CLNVC=single_nucleotide_variant;CLNVCSO=SO:0001483;GENEINFO=TSC2:7249;MC=SO:0001583|missense_variant;ORIGIN=1;Pangolin=ENSG00000103197.18|-1:0.01|-15:-0.0
chr16	2086351	1043688	C	G	.	.	ALLELEID=1032499;CLNDN=Tuberous_sclerosis_2;CLNDISDB=MONDO:MONDO:0013199,MedGen:C1860707,OMIM:613254;CLNHGVS=NC_000016.10:g.2086351C>G;CLNREVSTAT=criteria_provided,_single_submitter;CLNSIG=Uncertain_significance;CLNVC=single_nucleotide_variant;CLNVCSO=SO:0001483;GENEINFO=TSC2:7249;MC=SO:0001819|synonymous_variant;ORIGIN=1;Pangolin=ENSG00000103197.18|-20:0.0|28:-0.0
chr16	2086352	238064	T	A	.	.	ALLELEID=242322;CLNDN=Tuberous_sclerosis_2;CLNDISDB=MONDO:MONDO:0013199,MedGen:C1860707,OMIM:613254;CLNHGVS=NC_000016.10:g.2086352T>A;CLNREVSTAT=criteria_provided,_multiple_submitters,_no_conflicts;CLNSIG=Uncertain_significance;CLNVC=single_nucleotide_variant;CLNVCSO=SO:0001483;GENEINFO=TSC2:7249;MC=SO:0001583|missense_variant;ORIGIN=1;RS=878854111;Pangolin=ENSG00000103197.18|27:0.0|-21:-0.0
chr16	2086353	486679	A	C	.	.	ALLELEID=477393;CLNDN=Hereditary_cancer-predisposing_syndrome;CLNDISDB=MONDO:MONDO:0015356,MedGen:C0027672,Orphanet:ORPHA140162,SNOMED_CT:699346009;CLNHGVS=NC_000016.10:g.2086353A>C;CLNREVSTAT=criteria_provided,_single_submitter;CLNSIG=Uncertain_significance;CLNVC=single_nucleotide_variant;CLNVCSO=SO:0001483;GENEINFO=TSC2:7249;MC=SO:0001583|missense_variant;ORIGIN=1;RS=759795928;Pangolin=ENSG00000103197.18|-3:0.0|26:-0.0
chr16	2086361	644759	C	T	.	.	ALLELEID=644347;CLNDN=Tuberous_sclerosis_2;CLNDISDB=MONDO:MONDO:0013199,MedGen:C1860707,OMIM:613254;CLNHGVS=NC_000016.10:g.2086361C>T;CLNREVSTAT=criteria_provided,_single_submitter;CLNSIG=Uncertain_significance;CLNVC=single_nucleotide_variant;CLNVCSO=SO:0001483;GENEINFO=TSC2:7249;MC=SO:0001583|missense_variant;ORIGIN=1;RS=1596439600;Pangolin=ENSG00000103197.18|-2:0.27|18:-0.02
chr16	2086364	318332	G	A	.	.	ALLELEID=324628;CLNDN=Tuberous_sclerosis_2|Tuberous_sclerosis_syndrome;CLNDISDB=MONDO:MONDO:0013199,MedGen:C1860707,OMIM:613254|MedGen:C0041341,OMIM:PS191100,Orphanet:ORPHA805,SNOMED_CT:7199000;CLNHGVS=NC_000016.10:g.2086364G>A;CLNREVSTAT=criteria_provided,_conflicting_interpretations;CLNSIG=Conflicting_interpretations_of_pathogenicity;CLNSIGCONF=Likely_benign(1),Uncertain_significance(1);CLNVC=single_nucleotide_variant;CLNVCSO=SO:0001483;CLNVI=Illumina_Clinical_Services_Laboratory,Illumina:150403;GENEINFO=TSC2:7249;MC=SO:0001583|missense_variant;ORIGIN=1;RS=886051795;Pangolin=ENSG00000103197.18|-33:0.0|-5:-0.0
chr16	2086364	486651	G	T	.	.	ALLELEID=477435;CLNDN=Hereditary_cancer-predisposing_syndrome;CLNDISDB=MONDO:MONDO:0015356,MedGen:C0027672,Orphanet:ORPHA140162,SNOMED_CT:699346009;CLNHGVS=NC_000016.10:g.2086364G>T;CLNREVSTAT=criteria_provided,_single_submitter;CLNSIG=Uncertain_significance;CLNVC=single_nucleotide_variant;CLNVCSO=SO:0001483;GENEINFO=TSC2:7249;MC=SO:0001583|missense_variant;ORIGIN=1;RS=886051795;Pangolin=ENSG00000103197.18|-33:0.01|-5:-0.0
chr16	2086370	486678	A	C	.	.	ALLELEID=477515;CLNDN=Hereditary_cancer-predisposing_syndrome;CLNDISDB=MONDO:MONDO:0015356,MedGen:C0027672,Orphanet:ORPHA140162,SNOMED_CT:699346009;CLNHGVS=NC_000016.10:g.2086370A>C;CLNREVSTAT=criteria_provided,_single_submitter;CLNSIG=Uncertain_significance;CLNVC=single_nucleotide_variant;CLNVCSO=SO:0001483;GENEINFO=TSC2:7249;MC=SO:0001583|missense_variant;ORIGIN=1;RS=1555516299;Pangolin=ENSG00000103197.18|-39:0.01|9:-0.0
chr16	2086371	846298	T	G	.	.	ALLELEID=843522;CLNDN=Tuberous_sclerosis_2;CLNDISDB=MONDO:MONDO:0013199,MedGen:C1860707,OMIM:613254;CLNHGVS=NC_000016.10:g.2086371T>G;CLNREVSTAT=criteria_provided,_single_submitter;CLNSIG=Uncertain_significance;CLNVC=single_nucleotide_variant;CLNVCSO=SO:0001483;GENEINFO=TSC2:7249;MC=SO:0001583|missense_variant;ORIGIN=1;Pangolin=ENSG00000103197.18|-40:0.0|8:-0.0
chr16	2086374	838362	T	G	.	.	ALLELEID=843523;CLNDN=Tuberous_sclerosis_2;CLNDISDB=MONDO:MONDO:0013199,MedGen:C1860707,OMIM:613254;CLNHGVS=NC_000016.10:g.2086374T>G;CLNREVSTAT=criteria_provided,_single_submitter;CLNSIG=Uncertain_significance;CLNVC=single_nucleotide_variant;CLNVCSO=SO:0001483;GENEINFO=TSC2:7249;MC=SO:0001583|missense_variant;ORIGIN=1;Pangolin=ENSG00000103197.18|0:0.01|5:-0.0
chr16	2086375	981444	G	A	.	.	ALLELEID=969536;CLNDN=Intellectual_disability;CLNDISDB=Human_Phenotype_Ontology:HP:0000730,Human_Phenotype_Ontology:HP:0001249,Human_Phenotype_Ontology:HP:0001267,Human_Phenotype_Ontology:HP:0001286,Human_Phenotype_Ontology:HP:0002122,Human_Phenotype_Ontology:HP:0002192,Human_Phenotype_Ontology:HP:0002316,Human_Phenotype_Ontology:HP:0002382,Human_Phenotype_Ontology:HP:0002386,Human_Phenotype_Ontology:HP:0002402,Human_Phenotype_Ontology:HP:0002458,Human_Phenotype_Ontology:HP:0002482,Human_Phenotype_Ontology:HP:0002499,Human_Phenotype_Ontology:HP:0002543,Human_Phenotype_Ontology:HP:0003767,Human_Phenotype_Ontology:HP:0006833,Human_Phenotype_Ontology:HP:0007154,Human_Phenotype_Ontology:HP:0007176,Human_Phenotype_Ontology:HP:0007180,Human_Phenotype_Ontology:HP:HP:0001249,MONDO:MONDO:0001071,MedGen:C3714756,SNOMED_CT:228156007;CLNHGVS=NC_000016.10:g.2086375G>A;CLNREVSTAT=criteria_provided,_single_submitter;CLNSIG=Uncertain_significance;CLNVC=single_nucleotide_variant;CLNVCSO=SO:0001483;GENEINFO=TSC2:7249;MC=SO:0001583|missense_variant;ORIGIN=16;Pangolin=ENSG00000103197.18|4:0.0|-44:-0.0
chr16	2086377	486604	A	G	.	.	ALLELEID=477980;CLNDN=Hereditary_cancer-predisposing_syndrome;CLNDISDB=MONDO:MONDO:0015356,MedGen:C0027672,Orphanet:ORPHA140162,SNOMED_CT:699346009;CLNHGVS=NC_000016.10:g.2086377A>G;CLNREVSTAT=criteria_provided,_single_submitter;CLNSIG=Uncertain_significance;CLNVC=single_nucleotide_variant;CLNVCSO=SO:0001483;GENEINFO=TSC2:7249;MC=SO:0001583|missense_variant;ORIGIN=1;RS=1555516313;Pangolin=ENSG00000103197.18|-46:0.01|2:-0.0
chr16	2086378	1057471	A	T	.	.	ALLELEID=1049494;CLNDN=Tuberous_sclerosis_2;CLNDISDB=MONDO:MONDO:0013199,MedGen:C1860707,OMIM:613254;CLNHGVS=NC_000016.10:g.2086378A>T;CLNREVSTAT=criteria_provided,_single_submitter;CLNSIG=Uncertain_significance;CLNVC=single_nucleotide_variant;CLNVCSO=SO:0001483;GENEINFO=TSC2:7249;MC=SO:0001583|missense_variant;ORIGIN=1;Pangolin=ENSG00000103197.18|-47:0.06|1:-0.01
chr16	2086379	847781	G	A	.	.	ALLELEID=843524;CLNDN=Tuberous_sclerosis_2;CLNDISDB=MONDO:MONDO:0013199,MedGen:C1860707,OMIM:613254;CLNHGVS=NC_000016.10:g.2086379G>A;CLNREVSTAT=criteria_provided,_single_submitter;CLNSIG=Uncertain_significance;CLNVC=single_nucleotide_variant;CLNVCSO=SO:0001483;GENEINFO=TSC2:7249;MC=SO:0001583|missense_variant;ORIGIN=1;Pangolin=ENSG00000103197.18|-48:0.14|0:-0.03
chr16	2086382	950971	A	T	.	.	ALLELEID=941128;CLNDN=Tuberous_sclerosis_2;CLNDISDB=MONDO:MONDO:0013199,MedGen:C1860707,OMIM:613254;CLNHGVS=NC_000016.10:g.2086382A>T;CLNREVSTAT=criteria_provided,_single_submitter;CLNSIG=Uncertain_significance;CLNVC=single_nucleotide_variant;CLNVCSO=SO:0001483;GENEINFO=TSC2:7249;MC=SO:0001627|intron_variant;ORIGIN=1;Pangolin=ENSG00000103197.18|-2:0.0|-3:-0.02
chr16	2086383	406111	C	A	.	.	ALLELEID=401673;CLNDN=Tuberous_sclerosis_2;CLNDISDB=MONDO:MONDO:0013199,MedGen:C1860707,OMIM:613254;CLNHGVS=NC_000016.10:g.2086383C>A;CLNREVSTAT=criteria_provided,_single_submitter;CLNSIG=Uncertain_significance;CLNVC=single_nucleotide_variant;CLNVCSO=SO:0001483;GENEINFO=TSC2:7249;MC=SO:0001627|intron_variant;ORIGIN=1;RS=370426490;Pangolin=ENSG00000103197.18|2:0.0|-4:-0.01
chr16	2086383	641528	CGGCCTGGCGCCTACCCGCTCCT	C	.	.	ALLELEID=652715;CLNDN=Tuberous_sclerosis_2;CLNDISDB=MONDO:MONDO:0013199,MedGen:C1860707,OMIM:613254;CLNHGVS=NC_000016.10:g.2086385_2086406del;CLNREVSTAT=criteria_provided,_single_submitter;CLNSIG=Uncertain_significance;CLNVC=Deletion;CLNVCSO=SO:0000159;CLNVI=Invitae:4299286;GENEINFO=TSC2:7249;MC=SO:0001627|intron_variant;ORIGIN=1;RS=1596439736;Pangolin=ENSG00000103197.18|-4:0.0|-32:-0.0
chr16	2086386	655860	C	T	.	.	ALLELEID=653250;CLNDN=Tuberous_sclerosis_2;CLNDISDB=MONDO:MONDO:0013199,MedGen:C1860707,OMIM:613254;CLNHGVS=NC_000016.10:g.2086386C>T;CLNREVSTAT=criteria_provided,_single_submitter;CLNSIG=Uncertain_significance;CLNVC=single_nucleotide_variant;CLNVCSO=SO:0001483;GENEINFO=TSC2:7249;MC=SO:0001627|intron_variant;ORIGIN=1;RS=1257925008;Pangolin=ENSG00000103197.18|-2:0.0|-7:-0.0
chr16	2086391	49963	C	T	.	.	AF_ESP=8e-05;ALLELEID=59125;CLNDN=Tuberous_sclerosis_syndrome;CLNDISDB=MedGen:C0041341,OMIM:PS191100,Orphanet:ORPHA805,SNOMED_CT:7199000;CLNHGVS=NC_000016.10:g.2086391C>T;CLNREVSTAT=criteria_provided,_single_submitter;CLNSIG=Uncertain_significance;CLNVC=single_nucleotide_variant;CLNVCSO=SO:0001483;CLNVI=Illumina_Clinical_Services_Laboratory,Illumina:451165|Tuberous_sclerosis_database_(TSC2):TSC2_00754;GENEINFO=TSC2:7249;MC=SO:0001627|intron_variant;ORIGIN=1;RS=45517373;Pangolin=ENSG00000103197.18|-12:0.0|-9:-0.0
chr16	2086722	596499	T	A	.	.	ALLELEID=587560;CLNDN=not_provided;CLNDISDB=MedGen:CN517202;CLNHGVS=NC_000016.10:g.2086722T>A;CLNREVSTAT=criteria_provided,_single_submitter;CLNSIG=Uncertain_significance;CLNVC=single_nucleotide_variant;CLNVCSO=SO:0001483;GENEINFO=TSC2:7249;MC=SO:0001627|intron_variant;ORIGIN=1;RS=1238997365;Pangolin=ENSG00000103197.18|45:0.07|10:-0.05
chr16	2086727	825230	C	T	.	.	ALLELEID=815618;CLNDN=Hereditary_cancer-predisposing_syndrome;CLNDISDB=MONDO:MONDO:0015356,MedGen:C0027672,Orphanet:ORPHA140162,SNOMED_CT:699346009;CLNHGVS=NC_000016.10:g.2086727C>T;CLNREVSTAT=criteria_provided,_single_submitter;CLNSIG=Uncertain_significance;CLNVC=single_nucleotide_variant;CLNVCSO=SO:0001483;GENEINFO=TSC2:7249;MC=SO:0001627|intron_variant;ORIGIN=1;RS=1596442866;Pangolin=ENSG00000103197.18|40:0.06|40:-0.04
chr16	2086732	468116	C	G	.	.	ALLELEID=466299;CLNDN=Tuberous_sclerosis_2;CLNDISDB=MONDO:MONDO:0013199,MedGen:C1860707,OMIM:613254;CLNHGVS=NC_000016.10:g.2086732C>G;CLNREVSTAT=criteria_provided,_single_submitter;CLNSIG=Uncertain_significance;CLNVC=single_nucleotide_variant;CLNVCSO=SO:0001483;GENEINFO=TSC2:7249;MC=SO:0001583|missense_variant;ORIGIN=1;RS=1412545821;Pangolin=ENSG00000103197.18|0:0.01|35:-0.34
chr16	2086743	825240	A	G	.	.	ALLELEID=812618;CLNDN=Tuberous_sclerosis_2|Hereditary_cancer-predisposing_syndrome;CLNDISDB=MONDO:MONDO:0013199,MedGen:C1860707,OMIM:613254|MONDO:MONDO:0015356,MedGen:C0027672,Orphanet:ORPHA140162,SNOMED_CT:699346009;CLNHGVS=NC_000016.10:g.2086743A>G;CLNREVSTAT=criteria_provided,_multiple_submitters,_no_conflicts;CLNSIG=Uncertain_significance;CLNVC=single_nucleotide_variant;CLNVCSO=SO:0001483;GENEINFO=TSC2:7249;MC=SO:0001583|missense_variant;ORIGIN=1;RS=1555516628;Pangolin=ENSG00000103197.18|-17:0.0|24:-0.12
chr16	2086743	535960	A	T	.	.	ALLELEID=530044;CLNDN=Tuberous_sclerosis_2;CLNDISDB=MONDO:MONDO:0013199,MedGen:C1860707,OMIM:613254;CLNHGVS=NC_000016.10:g.2086743A>T;CLNREVSTAT=criteria_provided,_single_submitter;CLNSIG=Uncertain_significance;CLNVC=single_nucleotide_variant;CLNVCSO=SO:0001483;GENEINFO=TSC2:7249;MC=SO:0001583|missense_variant;ORIGIN=1;RS=1555516628;Pangolin=ENSG00000103197.18|24:0.16|-8:-0.0
chr16	2086745	238067	C	T	.	.	AF_ESP=8e-05;AF_EXAC=1e-05;ALLELEID=242325;CLNDN=Tuberous_sclerosis_2|Tuberous_sclerosis_syndrome|not_specified;CLNDISDB=MONDO:MONDO:0013199,MedGen:C1860707,OMIM:613254|MedGen:C0041341,OMIM:PS191100,Orphanet:ORPHA805,SNOMED_CT:7199000|MedGen:CN169374;CLNHGVS=NC_000016.10:g.2086745C>T;CLNREVSTAT=criteria_provided,_conflicting_interpretations;CLNSIG=Conflicting_interpretations_of_pathogenicity;CLNSIGCONF=Benign(1),Likely_benign(1),Uncertain_significance(1);CLNVC=single_nucleotide_variant;CLNVCSO=SO:0001483;CLNVI=Illumina_Clinical_Services_Laboratory,Illumina:254552;GENEINFO=TSC2:7249;MC=SO:0001819|synonymous_variant;ORIGIN=1;RS=142085017;Pangolin=ENSG00000103197.18|22:0.2|-13:-0.01
chr16	2086746	536102	G	A	.	.	AF_EXAC=1e-05;ALLELEID=529708;CLNDN=Tuberous_sclerosis_2|Hereditary_cancer-predisposing_syndrome;CLNDISDB=MONDO:MONDO:0013199,MedGen:C1860707,OMIM:613254|MONDO:MONDO:0015356,MedGen:C0027672,Orphanet:ORPHA140162,SNOMED_CT:699346009;CLNHGVS=NC_000016.10:g.2086746G>A;CLNREVSTAT=criteria_provided,_conflicting_interpretations;CLNSIG=Conflicting_interpretations_of_pathogenicity;CLNSIGCONF=Likely_benign(1),Uncertain_significance(1);CLNVC=single_nucleotide_variant;CLNVCSO=SO:0001483;GENEINFO=TSC2:7249;MC=SO:0001583|missense_variant;ORIGIN=1;RS=769913589;Pangolin=ENSG00000103197.18|21:0.15|-14:-0.01
chr16	2086749	839447	A	G	.	.	ALLELEID=843525;CLNDN=Tuberous_sclerosis_2;CLNDISDB=MONDO:MONDO:0013199,MedGen:C1860707,OMIM:613254;CLNHGVS=NC_000016.10:g.2086749A>G;CLNREVSTAT=criteria_provided,_single_submitter;CLNSIG=Uncertain_significance;CLNVC=single_nucleotide_variant;CLNVCSO=SO:0001483;GENEINFO=TSC2:7249;MC=SO:0001583|missense_variant;ORIGIN=1;Pangolin=ENSG00000103197.18|-17:0.0|18:-0.03
chr16	2086749	468118	A	T	.	.	AF_EXAC=2e-05;ALLELEID=465386;CLNDN=Tuberous_sclerosis_2|Hereditary_cancer-predisposing_syndrome;CLNDISDB=MONDO:MONDO:0013199,MedGen:C1860707,OMIM:613254|MONDO:MONDO:0015356,MedGen:C0027672,Orphanet:ORPHA140162,SNOMED_CT:699346009;CLNHGVS=NC_000016.10:g.2086749A>T;CLNREVSTAT=criteria_provided,_conflicting_interpretations;CLNSIG=Conflicting_interpretations_of_pathogenicity;CLNSIGCONF=Likely_benign(1),Uncertain_significance(1);CLNVC=single_nucleotide_variant;CLNVCSO=SO:0001483;GENEINFO=TSC2:7249;MC=SO:0001583|missense_variant;ORIGIN=1;RS=749501410;Pangolin=ENSG00000103197.18|18:0.23|-17:-0.0
chr16	2086755	1061230	A	T	.	.	ALLELEID=1049495;CLNDN=Tuberous_sclerosis_2;CLNDISDB=MONDO:MONDO:0013199,MedGen:C1860707,OMIM:613254;CLNHGVS=NC_000016.10:g.2086755A>T;CLNREVSTAT=criteria_provided,_single_submitter;CLNSIG=Uncertain_significance;CLNVC=single_nucleotide_variant;CLNVCSO=SO:0001483;GENEINFO=TSC2:7249;MC=SO:0001583|missense_variant;ORIGIN=1;Pangolin=ENSG00000103197.18|12:0.39|-23:-0.02
chr16	2086762	468119	C	A	.	.	ALLELEID=466115;CLNDN=Tuberous_sclerosis_2;CLNDISDB=MONDO:MONDO:0013199,MedGen:C1860707,OMIM:613254;CLNHGVS=NC_000016.10:g.2086762C>A;CLNREVSTAT=criteria_provided,_single_submitter;CLNSIG=Uncertain_significance;CLNVC=single_nucleotide_variant;CLNVCSO=SO:0001483;GENEINFO=TSC2:7249;MC=SO:0001583|missense_variant;ORIGIN=1;RS=1555438434;Pangolin=ENSG00000103197.18|-36:0.0|5:-0.08
chr16	2086766	1010467	G	A	.	.	ALLELEID=996765;CLNDN=Tuberous_sclerosis_2;CLNDISDB=MONDO:MONDO:0013199,MedGen:C1860707,OMIM:613254;CLNHGVS=NC_000016.10:g.2086766G>A;CLNREVSTAT=criteria_provided,_single_submitter;CLNSIG=Uncertain_significance;CLNVC=single_nucleotide_variant;CLNVCSO=SO:0001483;GENEINFO=TSC2:7249;MC=SO:0001819|synonymous_variant;ORIGIN=1;Pangolin=ENSG00000103197.18|2:0.39|1:-0.49
chr16	2086768	844440	A	G	.	.	ALLELEID=843527;CLNDN=Tuberous_sclerosis_2;CLNDISDB=MONDO:MONDO:0013199,MedGen:C1860707,OMIM:613254;CLNHGVS=NC_000016.10:g.2086768A>G;CLNREVSTAT=criteria_provided,_single_submitter;CLNSIG=Uncertain_significance;CLNVC=single_nucleotide_variant;CLNVCSO=SO:0001483;GENEINFO=TSC2:7249;MC=SO:0001583|missense_variant;ORIGIN=1;Pangolin=ENSG00000103197.18|-1:0.05|-36:-0.0
chr16	2086769	1024269	C	G	.	.	ALLELEID=1012007;CLNDN=Tuberous_sclerosis_2;CLNDISDB=MONDO:MONDO:0013199,MedGen:C1860707,OMIM:613254;CLNHGVS=NC_000016.10:g.2086769C>G;CLNREVSTAT=criteria_provided,_single_submitter;CLNSIG=Uncertain_significance;CLNVC=single_nucleotide_variant;CLNVCSO=SO:0001483;GENEINFO=TSC2:7249;MC=SO:0001583|missense_variant;ORIGIN=1;Pangolin=ENSG00000103197.18|-2:0.07|-37:-0.0
chr16	2086769	49972	C	T	.	.	ALLELEID=59134;CLNDN=Tuberous_sclerosis_2|Hereditary_cancer-predisposing_syndrome|Tuberous_sclerosis_syndrome|not_specified;CLNDISDB=MONDO:MONDO:0013199,MedGen:C1860707,OMIM:613254|MONDO:MONDO:0015356,MedGen:C0027672,Orphanet:ORPHA140162,SNOMED_CT:699346009|MedGen:C0041341,OMIM:PS191100,Orphanet:ORPHA805,SNOMED_CT:7199000|MedGen:CN169374;CLNHGVS=NC_000016.10:g.2086769C>T;CLNREVSTAT=criteria_provided,_conflicting_interpretations;CLNSIG=Conflicting_interpretations_of_pathogenicity;CLNSIGCONF=Benign(1),Likely_benign(2),Uncertain_significance(1);CLNVC=single_nucleotide_variant;CLNVCSO=SO:0001483;CLNVI=Illumina_Clinical_Services_Laboratory,Illumina:501881|Tuberous_sclerosis_database_(TSC2):TSC2_01070;GENEINFO=TSC2:7249;MC=SO:0001819|synonymous_variant;ORIGIN=1;RS=137854152;Pangolin=ENSG00000103197.18|-2:0.02|-2:-0.01
chr16	2086770	318334	G	A	.	.	ALLELEID=342274;CLNDN=Tuberous_sclerosis_2|Hereditary_cancer-predisposing_syndrome|Tuberous_sclerosis_syndrome|not_provided;CLNDISDB=MONDO:MONDO:0013199,MedGen:C1860707,OMIM:613254|MONDO:MONDO:0015356,MedGen:C0027672,Orphanet:ORPHA140162,SNOMED_CT:699346009|MedGen:C0041341,OMIM:PS191100,Orphanet:ORPHA805,SNOMED_CT:7199000|MedGen:CN517202;CLNHGVS=NC_000016.10:g.2086770G>A;CLNREVSTAT=criteria_provided,_conflicting_interpretations;CLNSIG=Conflicting_interpretations_of_pathogenicity;CLNSIGCONF=Benign(1),Likely_benign(1),Uncertain_significance(2);CLNVC=single_nucleotide_variant;CLNVCSO=SO:0001483;CLNVI=Illumina_Clinical_Services_Laboratory,Illumina:463404;GENEINFO=TSC2:7249;MC=SO:0001583|missense_variant;ORIGIN=1;RS=886051796;Pangolin=ENSG00000103197.18|-35:0.0|-3:-0.05
chr16	2086770	1045834	G	C	.	.	ALLELEID=1032500;CLNDN=Tuberous_sclerosis_2;CLNDISDB=MONDO:MONDO:0013199,MedGen:C1860707,OMIM:613254;CLNHGVS=NC_000016.10:g.2086770G>C;CLNREVSTAT=criteria_provided,_single_submitter;CLNSIG=Uncertain_significance;CLNVC=single_nucleotide_variant;CLNVCSO=SO:0001483;GENEINFO=TSC2:7249;MC=SO:0001583|missense_variant;ORIGIN=1;Pangolin=ENSG00000103197.18|0:0.01|-3:-0.01
chr16	2086773	946771	G	T	.	.	ALLELEID=927684;CLNDN=Tuberous_sclerosis_2;CLNDISDB=MONDO:MONDO:0013199,MedGen:C1860707,OMIM:613254;CLNHGVS=NC_000016.10:g.2086773G>T;CLNREVSTAT=criteria_provided,_single_submitter;CLNSIG=Uncertain_significance;CLNVC=single_nucleotide_variant;CLNVCSO=SO:0001483;GENEINFO=TSC2:7249;MC=SO:0001583|missense_variant;ORIGIN=1;Pangolin=ENSG00000103197.18|-47:0.0|-6:-0.08
chr16	2086776	946823	A	G	.	.	ALLELEID=927685;CLNDN=Tuberous_sclerosis_2;CLNDISDB=MONDO:MONDO:0013199,MedGen:C1860707,OMIM:613254;CLNHGVS=NC_000016.10:g.2086776A>G;CLNREVSTAT=criteria_provided,_single_submitter;CLNSIG=Uncertain_significance;CLNVC=single_nucleotide_variant;CLNVCSO=SO:0001483;GENEINFO=TSC2:7249;MC=SO:0001583|missense_variant;ORIGIN=1;Pangolin=ENSG00000103197.18|-9:0.01|-9:-0.0
chr16	2086778	535923	G	C	.	.	ALLELEID=529711;CLNDN=Tuberous_sclerosis_2;CLNDISDB=MONDO:MONDO:0013199,MedGen:C1860707,OMIM:613254;CLNHGVS=NC_000016.10:g.2086778G>C;CLNREVSTAT=criteria_provided,_single_submitter;CLNSIG=Uncertain_significance;CLNVC=single_nucleotide_variant;CLNVCSO=SO:0001483;GENEINFO=TSC2:7249;MC=SO:0001583|missense_variant;ORIGIN=1;RS=1555438475;Pangolin=ENSG00000103197.18|-46:0.0|-11:-0.03
chr16	2086782	207757	C	T	.	.	AF_EXAC=1e-05;ALLELEID=203201;CLNDN=Tuberous_sclerosis_2|not_provided;CLNDISDB=MONDO:MONDO:0013199,MedGen:C1860707,OMIM:613254|MedGen:CN517202;CLNHGVS=NC_000016.10:g.2086782C>T;CLNREVSTAT=criteria_provided,_multiple_submitters,_no_conflicts;CLNSIG=Uncertain_significance;CLNVC=single_nucleotide_variant;CLNVCSO=SO:0001483;GENEINFO=TSC2:7249;MC=SO:0001583|missense_variant;ORIGIN=1;RS=760457821;Pangolin=ENSG00000103197.18|-15:0.02|-15:-0.01
chr16	2086783	135390	G	A	.	.	AF_ESP=8e-05;AF_EXAC=3e-05;AF_TGP=0.0002;ALLELEID=139129;CLNDN=Tuberous_sclerosis_2|Hereditary_cancer-predisposing_syndrome|not_specified;CLNDISDB=MONDO:MONDO:0013199,MedGen:C1860707,OMIM:613254|MONDO:MONDO:0015356,MedGen:C0027672,Orphanet:ORPHA140162,SNOMED_CT:699346009|MedGen:CN169374;CLNHGVS=NC_000016.10:g.2086783G>A;CLNREVSTAT=criteria_provided,_conflicting_interpretations;CLNSIG=Conflicting_interpretations_of_pathogenicity;CLNSIGCONF=Likely_benign(1),Uncertain_significance(1);CLNVC=single_nucleotide_variant;CLNVCSO=SO:0001483;GENEINFO=TSC2:7249;MC=SO:0001583|missense_variant;ORIGIN=1;RS=201694466;Pangolin=ENSG00000103197.18|20:0.0|-16:-0.01
chr16	2086786	535983	G	A	.	.	ALLELEID=529717;CLNDN=Tuberous_sclerosis_2;CLNDISDB=MONDO:MONDO:0013199,MedGen:C1860707,OMIM:613254;CLNHGVS=NC_000016.10:g.2086786G>A;CLNREVSTAT=criteria_provided,_single_submitter;CLNSIG=Uncertain_significance;CLNVC=single_nucleotide_variant;CLNVCSO=SO:0001483;GENEINFO=TSC2:7249;MC=SO:0001583|missense_variant;ORIGIN=1;RS=1555438494;Pangolin=ENSG00000103197.18|17:0.0|-19:-0.0
chr16	2086788	49880	G	A	.	.	AF_EXAC=3e-05;ALLELEID=59042;CLNDN=Tuberous_sclerosis_2|Hereditary_cancer-predisposing_syndrome|Tuberous_sclerosis_syndrome|not_specified;CLNDISDB=MONDO:MONDO:0013199,MedGen:C1860707,OMIM:613254|MONDO:MONDO:0015356,MedGen:C0027672,Orphanet:ORPHA140162,SNOMED_CT:699346009|MedGen:C0041341,OMIM:PS191100,Orphanet:ORPHA805,SNOMED_CT:7199000|MedGen:CN169374;CLNHGVS=NC_000016.10:g.2086788G>A;CLNREVSTAT=criteria_provided,_conflicting_interpretations;CLNSIG=Conflicting_interpretations_of_pathogenicity;CLNSIGCONF=Benign(1),Likely_benign(1),Uncertain_significance(1);CLNVC=single_nucleotide_variant;CLNVCSO=SO:0001483;CLNVI=Tuberous_sclerosis_database_(TSC2):TSC2_00721|UniProtKB_(protein):P49815#VAR_022921;GENEINFO=TSC2:7249;MC=SO:0001583|missense_variant;ORIGIN=1;RS=45482398;Pangolin=ENSG00000103197.18|-21:0.01|-21:-0.0
chr16	2086791	656150	A	G	.	.	ALLELEID=644348;CLNDN=Tuberous_sclerosis_2;CLNDISDB=MONDO:MONDO:0013199,MedGen:C1860707,OMIM:613254;CLNHGVS=NC_000016.10:g.2086791A>G;CLNREVSTAT=criteria_provided,_single_submitter;CLNSIG=Uncertain_significance;CLNVC=single_nucleotide_variant;CLNVCSO=SO:0001483;GENEINFO=TSC2:7249;MC=SO:0001583|missense_variant;ORIGIN=1;RS=1596443444;Pangolin=ENSG00000103197.18|-24:0.0|-24:-0.01
chr16	2086793	49331	G	A	.	.	AF_ESP=0.00031;AF_EXAC=0.00079;AF_TGP=0.0002;ALLELEID=58493;CLNDN=Tuberous_sclerosis_2|Hereditary_cancer-predisposing_syndrome|Tuberous_sclerosis_syndrome|not_specified;CLNDISDB=MONDO:MONDO:0013199,MedGen:C1860707,OMIM:613254|MONDO:MONDO:0015356,MedGen:C0027672,Orphanet:ORPHA140162,SNOMED_CT:699346009|MedGen:C0041341,OMIM:PS191100,Orphanet:ORPHA805,SNOMED_CT:7199000|MedGen:CN169374;CLNHGVS=NC_000016.10:g.2086793G>A;CLNREVSTAT=criteria_provided,_conflicting_interpretations;CLNSIG=Conflicting_interpretations_of_pathogenicity;CLNSIGCONF=Benign(3),Likely_benign(3),Uncertain_significance(1);CLNVC=single_nucleotide_variant;CLNVCSO=SO:0001483;CLNVI=Athena_Diagnostics_Inc:20483|Illumina_Clinical_Services_Laboratory,Illumina:127507|Tuberous_sclerosis_database_(TSC2):TSC2_00028;GENEINFO=TSC2:7249;MC=SO:0001819|synonymous_variant;ORIGIN=1;RS=35282988;Pangolin=ENSG00000103197.18|-26:0.0|49:-0.01
chr16	2086796	569463	G	T	.	.	ALLELEID=573879;CLNDN=Tuberous_sclerosis_2;CLNDISDB=MONDO:MONDO:0013199,MedGen:C1860707,OMIM:613254;CLNHGVS=NC_000016.10:g.2086796G>T;CLNREVSTAT=criteria_provided,_single_submitter;CLNSIG=Uncertain_significance;CLNVC=single_nucleotide_variant;CLNVCSO=SO:0001483;GENEINFO=TSC2:7249;MC=SO:0001583|missense_variant;ORIGIN=1;RS=137854094;Pangolin=ENSG00000103197.18|-29:0.01|-29:-0.0
chr16	2086797	535976	C	T	.	.	ALLELEID=529718;CLNDN=Tuberous_sclerosis_2;CLNDISDB=MONDO:MONDO:0013199,MedGen:C1860707,OMIM:613254;CLNHGVS=NC_000016.10:g.2086797C>T;CLNREVSTAT=criteria_provided,_single_submitter;CLNSIG=Uncertain_significance;CLNVC=single_nucleotide_variant;CLNVCSO=SO:0001483;GENEINFO=TSC2:7249;MC=SO:0001583|missense_variant;ORIGIN=1;RS=1555438551;Pangolin=ENSG00000103197.18|-30:0.0|-30:-0.0
chr16	2086802	843345	C	A	.	.	ALLELEID=843528;CLNDN=Tuberous_sclerosis_2;CLNDISDB=MONDO:MONDO:0013199,MedGen:C1860707,OMIM:613254;CLNHGVS=NC_000016.10:g.2086802C>A;CLNREVSTAT=criteria_provided,_single_submitter;CLNSIG=Uncertain_significance;CLNVC=single_nucleotide_variant;CLNVCSO=SO:0001483;GENEINFO=TSC2:7249;MC=SO:0001583|missense_variant;ORIGIN=1;Pangolin=ENSG00000103197.18|-35:0.0|-35:-0.01
chr16	2086807	49978	G	A	.	.	ALLELEID=59140;CLNDN=Tuberous_sclerosis_2|Tuberous_sclerosis_syndrome;CLNDISDB=MONDO:MONDO:0013199,MedGen:C1860707,OMIM:613254|MedGen:C0041341,OMIM:PS191100,Orphanet:ORPHA805,SNOMED_CT:7199000;CLNHGVS=NC_000016.10:g.2086807G>A;CLNREVSTAT=criteria_provided,_single_submitter;CLNSIG=Uncertain_significance;CLNVC=single_nucleotide_variant;CLNVCSO=SO:0001483;CLNVI=Tuberous_sclerosis_database_(TSC2):TSC2_01110;GENEINFO=TSC2:7249;MC=SO:0001583|missense_variant;ORIGIN=1;RS=137854343;Pangolin=ENSG00000103197.18|-40:0.04|-1:-0.0
chr16	2086807	960046	G	C	.	.	ALLELEID=949287;CLNDN=Tuberous_sclerosis_2;CLNDISDB=MONDO:MONDO:0013199,MedGen:C1860707,OMIM:613254;CLNHGVS=NC_000016.10:g.2086807G>C;CLNREVSTAT=criteria_provided,_single_submitter;CLNSIG=Uncertain_significance;CLNVC=single_nucleotide_variant;CLNVCSO=SO:0001483;GENEINFO=TSC2:7249;MC=SO:0001583|missense_variant;ORIGIN=1;Pangolin=ENSG00000103197.18|-40:0.01|-40:-0.0
chr16	2086812	318335	G	A	.	.	AF_EXAC=2e-05;ALLELEID=324634;CLNDN=Tuberous_sclerosis_2|Tuberous_sclerosis_syndrome;CLNDISDB=MONDO:MONDO:0013199,MedGen:C1860707,OMIM:613254|MedGen:C0041341,OMIM:PS191100,Orphanet:ORPHA805,SNOMED_CT:7199000;CLNHGVS=NC_000016.10:g.2086812G>A;CLNREVSTAT=criteria_provided,_conflicting_interpretations;CLNSIG=Conflicting_interpretations_of_pathogenicity;CLNSIGCONF=Likely_benign(2),Uncertain_significance(1);CLNVC=single_nucleotide_variant;CLNVCSO=SO:0001483;CLNVI=Illumina_Clinical_Services_Laboratory,Illumina:663958;GENEINFO=TSC2:7249;MC=SO:0001583|missense_variant;ORIGIN=1;RS=137853999;Pangolin=ENSG00000103197.18|36:0.0|-45:-0.01
chr16	2086812	1045993	G	T	.	.	ALLELEID=1032501;CLNDN=Tuberous_sclerosis_2;CLNDISDB=MONDO:MONDO:0013199,MedGen:C1860707,OMIM:613254;CLNHGVS=NC_000016.10:g.2086812G>T;CLNREVSTAT=criteria_provided,_single_submitter;CLNSIG=Uncertain_significance;CLNVC=single_nucleotide_variant;CLNVCSO=SO:0001483;GENEINFO=TSC2:7249;MC=SO:0001583|missense_variant;ORIGIN=1;Pangolin=ENSG00000103197.18|-2:0.0|-45:-0.02
chr16	2086814	825304	C	G	.	.	ALLELEID=812619;CLNDN=Hereditary_cancer-predisposing_syndrome;CLNDISDB=MONDO:MONDO:0015356,MedGen:C0027672,Orphanet:ORPHA140162,SNOMED_CT:699346009;CLNHGVS=NC_000016.10:g.2086814C>G;CLNREVSTAT=criteria_provided,_single_submitter;CLNSIG=Uncertain_significance;CLNVC=single_nucleotide_variant;CLNVCSO=SO:0001483;GENEINFO=TSC2:7249;MC=SO:0001583|missense_variant;ORIGIN=1;RS=1395198412;Pangolin=ENSG00000103197.18|-47:0.01|28:-0.01
chr16	2086815	825308	T	C	.	.	ALLELEID=812620;CLNDN=Tuberous_sclerosis_2|Hereditary_cancer-predisposing_syndrome;CLNDISDB=MONDO:MONDO:0013199,MedGen:C1860707,OMIM:613254|MONDO:MONDO:0015356,MedGen:C0027672,Orphanet:ORPHA140162,SNOMED_CT:699346009;CLNHGVS=NC_000016.10:g.2086815T>C;CLNREVSTAT=criteria_provided,_multiple_submitters,_no_conflicts;CLNSIG=Uncertain_significance;CLNVC=single_nucleotide_variant;CLNVCSO=SO:0001483;GENEINFO=TSC2:7249;MC=SO:0001583|missense_variant;ORIGIN=1;RS=1596443758;Pangolin=ENSG00000103197.18|-48:0.02|-13:-0.0
chr16	2086822	861907	C	G	.	.	ALLELEID=843529;CLNDN=Tuberous_sclerosis_2;CLNDISDB=MONDO:MONDO:0013199,MedGen:C1860707,OMIM:613254;CLNHGVS=NC_000016.10:g.2086822C>G;CLNREVSTAT=criteria_provided,_single_submitter;CLNSIG=Uncertain_significance;CLNVC=single_nucleotide_variant;CLNVCSO=SO:0001483;GENEINFO=TSC2:7249;MC=SO:0001583|missense_variant;ORIGIN=1;Pangolin=ENSG00000103197.18|-5:0.0|20:-0.01
chr16	2086822	1019089	C	T	.	.	ALLELEID=1012008;CLNDN=Tuberous_sclerosis_2;CLNDISDB=MONDO:MONDO:0013199,MedGen:C1860707,OMIM:613254;CLNHGVS=NC_000016.10:g.2086822C>T;CLNREVSTAT=criteria_provided,_single_submitter;CLNSIG=Uncertain_significance;CLNVC=single_nucleotide_variant;CLNVCSO=SO:0001483;GENEINFO=TSC2:7249;MC=SO:0001583|missense_variant;ORIGIN=1;Pangolin=ENSG00000103197.18|26:0.0|20:-0.01
chr16	2086824	958560	A	C	.	.	ALLELEID=949288;CLNDN=Tuberous_sclerosis_2;CLNDISDB=MONDO:MONDO:0013199,MedGen:C1860707,OMIM:613254;CLNHGVS=NC_000016.10:g.2086824A>C;CLNREVSTAT=criteria_provided,_single_submitter;CLNSIG=Uncertain_significance;CLNVC=single_nucleotide_variant;CLNVCSO=SO:0001483;GENEINFO=TSC2:7249;MC=SO:0001583|missense_variant;ORIGIN=1;Pangolin=ENSG00000103197.18|47:0.0|18:-0.01
chr16	2086824	405966	A	G	.	.	AF_EXAC=1e-05;ALLELEID=401683;CLNDN=Tuberous_sclerosis_2|Hereditary_cancer-predisposing_syndrome;CLNDISDB=MONDO:MONDO:0013199,MedGen:C1860707,OMIM:613254|MONDO:MONDO:0015356,MedGen:C0027672,Orphanet:ORPHA140162,SNOMED_CT:699346009;CLNHGVS=NC_000016.10:g.2086824A>G;CLNREVSTAT=criteria_provided,_conflicting_interpretations;CLNSIG=Conflicting_interpretations_of_pathogenicity;CLNSIGCONF=Benign(1),Uncertain_significance(1);CLNVC=single_nucleotide_variant;CLNVCSO=SO:0001483;GENEINFO=TSC2:7249;MC=SO:0001583|missense_variant;ORIGIN=1;RS=749554579;Pangolin=ENSG00000103197.18|-5:0.0|18:-0.0
chr16	2086827	640309	G	A	.	.	AF_EXAC=4e-05;ALLELEID=644349;CLNDN=Tuberous_sclerosis_2;CLNDISDB=MONDO:MONDO:0013199,MedGen:C1860707,OMIM:613254;CLNHGVS=NC_000016.10:g.2086827G>A;CLNREVSTAT=criteria_provided,_single_submitter;CLNSIG=Uncertain_significance;CLNVC=single_nucleotide_variant;CLNVCSO=SO:0001483;GENEINFO=TSC2:7249;MC=SO:0001583|missense_variant;ORIGIN=1;RS=768846712;Pangolin=ENSG00000103197.18|15:0.0|15:-0.0
chr16	2086831	851323	A	T	.	.	ALLELEID=843530;CLNDN=Tuberous_sclerosis_2;CLNDISDB=MONDO:MONDO:0013199,MedGen:C1860707,OMIM:613254;CLNHGVS=NC_000016.10:g.2086831A>T;CLNREVSTAT=criteria_provided,_single_submitter;CLNSIG=Uncertain_significance;CLNVC=single_nucleotide_variant;CLNVCSO=SO:0001483;GENEINFO=TSC2:7249;MC=SO:0001583|missense_variant;ORIGIN=1;Pangolin=ENSG00000103197.18|11:0.0|11:-0.0
chr16	2086833	965283	A	G	.	.	ALLELEID=957690;CLNDN=Tuberous_sclerosis_2;CLNDISDB=MONDO:MONDO:0013199,MedGen:C1860707,OMIM:613254;CLNHGVS=NC_000016.10:g.2086833A>G;CLNREVSTAT=criteria_provided,_single_submitter;CLNSIG=Uncertain_significance;CLNVC=single_nucleotide_variant;CLNVCSO=SO:0001483;GENEINFO=TSC2:7249;MC=SO:0001583|missense_variant;ORIGIN=1;Pangolin=ENSG00000103197.18|-30:0.0|9:-0.01
chr16	2086840	49336	C	T	.	.	ALLELEID=58498;CLNDN=Tuberous_sclerosis_2|Tuberous_sclerosis_syndrome;CLNDISDB=MONDO:MONDO:0013199,MedGen:C1860707,OMIM:613254|MedGen:C0041341,OMIM:PS191100,Orphanet:ORPHA805,SNOMED_CT:7199000;CLNHGVS=NC_000016.10:g.2086840C>T;CLNREVSTAT=criteria_provided,_single_submitter;CLNSIG=Uncertain_significance;CLNVC=single_nucleotide_variant;CLNVCSO=SO:0001483;CLNVI=Tuberous_sclerosis_database_(TSC2):TSC2_00680|UniProtKB_(protein):P49815#VAR_018603;GENEINFO=TSC2:7249;MC=SO:0001583|missense_variant;ORIGIN=1;RS=45517383;Pangolin=ENSG00000103197.18|31:0.0|2:-0.02
chr16	2086842	468123	G	A	.	.	AF_EXAC=3e-05;ALLELEID=465387;CLNDN=Tuberous_sclerosis_2|Hereditary_cancer-predisposing_syndrome;CLNDISDB=MONDO:MONDO:0013199,MedGen:C1860707,OMIM:613254|MONDO:MONDO:0015356,MedGen:C0027672,Orphanet:ORPHA140162,SNOMED_CT:699346009;CLNHGVS=NC_000016.10:g.2086842G>A;CLNREVSTAT=criteria_provided,_conflicting_interpretations;CLNSIG=Conflicting_interpretations_of_pathogenicity;CLNSIGCONF=Likely_benign(1),Uncertain_significance(1);CLNVC=single_nucleotide_variant;CLNVCSO=SO:0001483;GENEINFO=TSC2:7249;MC=SO:0001583|missense_variant;ORIGIN=1;RS=771911660;Pangolin=ENSG00000103197.18|2:0.03|0:-0.09
chr16	2086842	940547	G	T	.	.	ALLELEID=937348;CLNDN=Tuberous_sclerosis_2;CLNDISDB=MONDO:MONDO:0013199,MedGen:C1860707,OMIM:613254;CLNHGVS=NC_000016.10:g.2086842G>T;CLNREVSTAT=criteria_provided,_single_submitter;CLNSIG=Uncertain_significance;CLNVC=single_nucleotide_variant;CLNVCSO=SO:0001483;GENEINFO=TSC2:7249;MC=SO:0001583|missense_variant;ORIGIN=1;Pangolin=ENSG00000103197.18|29:0.0|0:-0.09
chr16	2086843	468124	G	T	.	.	ALLELEID=465392;CLNDN=Tuberous_sclerosis_2;CLNDISDB=MONDO:MONDO:0013199,MedGen:C1860707,OMIM:613254;CLNHGVS=NC_000016.10:g.2086843G>T;CLNREVSTAT=criteria_provided,_single_submitter;CLNSIG=Uncertain_significance;CLNVC=single_nucleotide_variant;CLNVCSO=SO:0001483;GENEINFO=TSC2:7249;MC=SO:0001583|missense_variant;ORIGIN=1;RS=1555438692;Pangolin=ENSG00000103197.18|28:0.0|-1:-0.09
chr16	2086849	572000	A	G	.	.	ALLELEID=567882;CLNDN=Tuberous_sclerosis_2;CLNDISDB=MONDO:MONDO:0013199,MedGen:C1860707,OMIM:613254;CLNHGVS=NC_000016.10:g.2086849A>G;CLNREVSTAT=criteria_provided,_single_submitter;CLNSIG=Uncertain_significance;CLNVC=single_nucleotide_variant;CLNVCSO=SO:0001483;GENEINFO=TSC2:7249;MC=SO:0001583|missense_variant;ORIGIN=1;RS=1567124767;Pangolin=ENSG00000103197.18|22:0.0|-7:-0.02
chr16	2086852	238071	T	A	.	.	ALLELEID=242329;CLNDN=Tuberous_sclerosis_2|Hereditary_cancer-predisposing_syndrome|B-Lymphoblastic_Leukemia/Lymphoma_with_Intrachromosomal_Amplification_of_Chromosome_21;CLNDISDB=MONDO:MONDO:0013199,MedGen:C1860707,OMIM:613254|MONDO:MONDO:0015356,MedGen:C0027672,Orphanet:ORPHA140162,SNOMED_CT:699346009|MedGen:C4329384;CLNHGVS=NC_000016.10:g.2086852T>A;CLNREVSTAT=criteria_provided,_conflicting_interpretations;CLNSIG=Conflicting_interpretations_of_pathogenicity;CLNSIGCONF=Benign(1),Uncertain_significance(2);CLNVC=single_nucleotide_variant;CLNVCSO=SO:0001483;GENEINFO=TSC2:7249;MC=SO:0001583|missense_variant;ORIGIN=1;RS=878854112;Pangolin=ENSG00000103197.18|19:0.0|-10:-0.0
chr16	2086854	1015693	A	C	.	.	ALLELEID=1012009;CLNDN=Tuberous_sclerosis_2;CLNDISDB=MONDO:MONDO:0013199,MedGen:C1860707,OMIM:613254;CLNHGVS=NC_000016.10:g.2086854A>C;CLNREVSTAT=criteria_provided,_single_submitter;CLNSIG=Uncertain_significance;CLNVC=single_nucleotide_variant;CLNVCSO=SO:0001483;GENEINFO=TSC2:7249;MC=SO:0001583|missense_variant;ORIGIN=1;Pangolin=ENSG00000103197.18|-12:0.01|21:-0.0
chr16	2086854	999616	A	G	.	.	ALLELEID=996766;CLNDN=Tuberous_sclerosis_2;CLNDISDB=MONDO:MONDO:0013199,MedGen:C1860707,OMIM:613254;CLNHGVS=NC_000016.10:g.2086854A>G;CLNREVSTAT=criteria_provided,_single_submitter;CLNSIG=Uncertain_significance;CLNVC=single_nucleotide_variant;CLNVCSO=SO:0001483;GENEINFO=TSC2:7249;MC=SO:0001583|missense_variant;ORIGIN=1;Pangolin=ENSG00000103197.18|-6:0.0|-12:-0.02
chr16	2086855	406065	A	G	.	.	ALLELEID=401432;CLNDN=Tuberous_sclerosis_2|Hereditary_cancer-predisposing_syndrome;CLNDISDB=MONDO:MONDO:0013199,MedGen:C1860707,OMIM:613254|MONDO:MONDO:0015356,MedGen:C0027672,Orphanet:ORPHA140162,SNOMED_CT:699346009;CLNHGVS=NC_000016.10:g.2086855A>G;CLNREVSTAT=criteria_provided,_multiple_submitters,_no_conflicts;CLNSIG=Uncertain_significance;CLNVC=single_nucleotide_variant;CLNVCSO=SO:0001483;GENEINFO=TSC2:7249;MC=SO:0001583|missense_variant;ORIGIN=1;RS=1050594534;Pangolin=ENSG00000103197.18|-13:0.04|16:-0.0
chr16	2086861	825338	G	A	.	.	ALLELEID=812621;CLNDN=Hereditary_cancer-predisposing_syndrome;CLNDISDB=MONDO:MONDO:0015356,MedGen:C0027672,Orphanet:ORPHA140162,SNOMED_CT:699346009;CLNHGVS=NC_000016.10:g.2086861G>A;CLNREVSTAT=criteria_provided,_single_submitter;CLNSIG=Uncertain_significance;CLNVC=single_nucleotide_variant;CLNVCSO=SO:0001483;GENEINFO=TSC2:7249;MC=SO:0001583|missense_variant;ORIGIN=1;RS=1189857262;Pangolin=ENSG00000103197.18|-19:0.01|10:-0.0
chr16	2086861	1040943	G	C	.	.	ALLELEID=1032502;CLNDN=Tuberous_sclerosis_2;CLNDISDB=MONDO:MONDO:0013199,MedGen:C1860707,OMIM:613254;CLNHGVS=NC_000016.10:g.2086861G>C;CLNREVSTAT=criteria_provided,_single_submitter;CLNSIG=Uncertain_significance;CLNVC=single_nucleotide_variant;CLNVCSO=SO:0001483;GENEINFO=TSC2:7249;MC=SO:0001583|missense_variant;ORIGIN=1;Pangolin=ENSG00000103197.18|-19:0.0|-19:-0.0
chr16	2086861	468125	G	T	.	.	ALLELEID=466037;CLNDN=Tuberous_sclerosis_2;CLNDISDB=MONDO:MONDO:0013199,MedGen:C1860707,OMIM:613254;CLNHGVS=NC_000016.10:g.2086861G>T;CLNREVSTAT=criteria_provided,_single_submitter;CLNSIG=Uncertain_significance;CLNVC=single_nucleotide_variant;CLNVCSO=SO:0001483;GENEINFO=TSC2:7249;MC=SO:0001583|missense_variant;ORIGIN=1;RS=1189857262;Pangolin=ENSG00000103197.18|-19:0.01|10:-0.0
chr16	2086864	468126	C	A	.	.	ALLELEID=466317;CLNDN=Tuberous_sclerosis_2;CLNDISDB=MONDO:MONDO:0013199,MedGen:C1860707,OMIM:613254;CLNHGVS=NC_000016.10:g.2086864C>A;CLNREVSTAT=criteria_provided,_single_submitter;CLNSIG=Uncertain_significance;CLNVC=single_nucleotide_variant;CLNVCSO=SO:0001483;GENEINFO=TSC2:7249;MC=SO:0001583|missense_variant;ORIGIN=1;RS=776541842;Pangolin=ENSG00000103197.18|7:0.0|-22:-0.01
chr16	2086867	1058059	T	C	.	.	ALLELEID=1049496;CLNDN=Tuberous_sclerosis_2;CLNDISDB=MONDO:MONDO:0013199,MedGen:C1860707,OMIM:613254;CLNHGVS=NC_000016.10:g.2086867T>C;CLNREVSTAT=criteria_provided,_single_submitter;CLNSIG=Uncertain_significance;CLNVC=single_nucleotide_variant;CLNVCSO=SO:0001483;GENEINFO=TSC2:7249;MC=SO:0001583|missense_variant;ORIGIN=1;Pangolin=ENSG00000103197.18|-25:0.02|4:-0.0
chr16	2086871	571995	G	A	.	.	ALLELEID=567891;CLNDN=Tuberous_sclerosis_2;CLNDISDB=MONDO:MONDO:0013199,MedGen:C1860707,OMIM:613254;CLNHGVS=NC_000016.10:g.2086871G>A;CLNREVSTAT=criteria_provided,_single_submitter;CLNSIG=Uncertain_significance;CLNVC=single_nucleotide_variant;CLNVCSO=SO:0001483;GENEINFO=TSC2:7249;MC=SO:0001819|synonymous_variant;ORIGIN=1;RS=1567124948;Pangolin=ENSG00000103197.18|-29:0.6|0:-0.01
chr16	2086871	954299	G	C	.	.	ALLELEID=949289;CLNDN=Tuberous_sclerosis_2;CLNDISDB=MONDO:MONDO:0013199,MedGen:C1860707,OMIM:613254;CLNHGVS=NC_000016.10:g.2086871G>C;CLNREVSTAT=criteria_provided,_single_submitter;CLNSIG=Uncertain_significance;CLNVC=single_nucleotide_variant;CLNVCSO=SO:0001483;GENEINFO=TSC2:7249;MC=SO:0001583|missense_variant;ORIGIN=1;Pangolin=ENSG00000103197.18|-29:0.65|0:-0.03
chr16	2086871	536094	GGTGA	G	.	.	ALLELEID=530295;CLNDN=Tuberous_sclerosis_2;CLNDISDB=MONDO:MONDO:0013199,MedGen:C1860707,OMIM:613254;CLNHGVS=NC_000016.10:g.2086873_2086876TGAG[1];CLNREVSTAT=criteria_provided,_single_submitter;CLNSIG=Uncertain_significance;CLNVC=Microsatellite;CLNVCSO=SO:0000289;CLNVI=Invitae:2743242;GENEINFO=TSC2:7249;MC=SO:0001575|splice_donor_variant;ORIGIN=1;RS=1262967003;Pangolin=ENSG00000103197.18|-29:0.47|0:-0.01
chr16	2087854	941118	T	A	.	.	ALLELEID=940352;CLNDN=Tuberous_sclerosis_2;CLNDISDB=MONDO:MONDO:0013199,MedGen:C1860707,OMIM:613254;CLNHGVS=NC_000016.10:g.2087854T>A;CLNREVSTAT=criteria_provided,_single_submitter;CLNSIG=Uncertain_significance;CLNVC=single_nucleotide_variant;CLNVCSO=SO:0001483;GENEINFO=TSC2:7249;MC=SO:0001627|intron_variant;ORIGIN=1;Pangolin=ENSG00000103197.18|15:0.02|9:-0.01
chr16	2087858	972091	G	C	.	.	ALLELEID=960841;CLNDN=Tuberous_sclerosis_2;CLNDISDB=MONDO:MONDO:0013199,MedGen:C1860707,OMIM:613254;CLNHGVS=NC_000016.10:g.2087858G>C;CLNREVSTAT=criteria_provided,_single_submitter;CLNSIG=Uncertain_significance;CLNVC=single_nucleotide_variant;CLNVCSO=SO:0001483;GENEINFO=TSC2:7249;MC=SO:0001627|intron_variant;ORIGIN=1;Pangolin=ENSG00000103197.18|5:0.0|11:-0.02
chr16	2087860	231477	C	T	.	.	AF_EXAC=3e-05;ALLELEID=235143;CLNDN=Tuberous_sclerosis_2|Hereditary_cancer-predisposing_syndrome|not_specified;CLNDISDB=MONDO:MONDO:0013199,MedGen:C1860707,OMIM:613254|MONDO:MONDO:0015356,MedGen:C0027672,Orphanet:ORPHA140162,SNOMED_CT:699346009|MedGen:CN169374;CLNHGVS=NC_000016.10:g.2087860C>T;CLNREVSTAT=criteria_provided,_conflicting_interpretations;CLNSIG=Conflicting_interpretations_of_pathogenicity;CLNSIGCONF=Likely_benign(2),Uncertain_significance(1);CLNVC=single_nucleotide_variant;CLNVCSO=SO:0001483;GENEINFO=TSC2:7249;MC=SO:0001627|intron_variant;ORIGIN=1;RS=777928103;Pangolin=ENSG00000103197.18|9:0.03|3:-0.0
chr16	2087863	535998	GGCCAGTTCAACTTTGTCCACGTGATCGTCA	G	.	.	ALLELEID=530054;CLNDN=Tuberous_sclerosis_2;CLNDISDB=MONDO:MONDO:0013199,MedGen:C1860707,OMIM:613254;CLNHGVS=NC_000016.10:g.2087864_2087893del;CLNREVSTAT=criteria_provided,_single_submitter;CLNSIG=Uncertain_significance;CLNVC=Deletion;CLNVCSO=SO:0000159;GENEINFO=TSC2:7249;MC=SO:0001820|inframe_indel;ORIGIN=1;RS=1555439653;Pangolin=ENSG00000103197.18|69:0.0|0:-0.04
chr16	2087864	1057664	G	A	.	.	ALLELEID=1049497;CLNDN=Tuberous_sclerosis_2;CLNDISDB=MONDO:MONDO:0013199,MedGen:C1860707,OMIM:613254;CLNHGVS=NC_000016.10:g.2087864G>A;CLNREVSTAT=criteria_provided,_single_submitter;CLNSIG=Uncertain_significance;CLNVC=single_nucleotide_variant;CLNVCSO=SO:0001483;GENEINFO=TSC2:7249;MC=SO:0001583|missense_variant;ORIGIN=1;Pangolin=ENSG00000103197.18|5:0.01|5:-0.0
chr16	2087865	515359	C	T	.	.	AF_ESP=8e-05;ALLELEID=505485;CLNDN=Tuberous_sclerosis_2|not_specified;CLNDISDB=MONDO:MONDO:0013199,MedGen:C1860707,OMIM:613254|MedGen:CN169374;CLNHGVS=NC_000016.10:g.2087865C>T;CLNREVSTAT=criteria_provided,_conflicting_interpretations;CLNSIG=Conflicting_interpretations_of_pathogenicity;CLNSIGCONF=Likely_benign(1),Uncertain_significance(1);CLNVC=single_nucleotide_variant;CLNVCSO=SO:0001483;GENEINFO=TSC2:7249;MC=SO:0001819|synonymous_variant;ORIGIN=1;RS=145002269;Pangolin=ENSG00000103197.18|4:0.0|-2:-0.01
chr16	2087870	657417	T	C	.	.	ALLELEID=644350;CLNDN=Tuberous_sclerosis_2;CLNDISDB=MONDO:MONDO:0013199,MedGen:C1860707,OMIM:613254;CLNHGVS=NC_000016.10:g.2087870T>C;CLNREVSTAT=criteria_provided,_single_submitter;CLNSIG=Uncertain_significance;CLNVC=single_nucleotide_variant;CLNVCSO=SO:0001483;GENEINFO=TSC2:7249;MC=SO:0001583|missense_variant;ORIGIN=1;RS=1596454907;Pangolin=ENSG00000103197.18|-7:0.0|-1:-0.01
chr16	2087871	207690	C	A	.	.	AF_EXAC=1e-05;ALLELEID=203202;CLNDN=Tuberous_sclerosis_2|Hereditary_cancer-predisposing_syndrome|not_provided;CLNDISDB=MONDO:MONDO:0013199,MedGen:C1860707,OMIM:613254|MONDO:MONDO:0015356,MedGen:C0027672,Orphanet:ORPHA140162,SNOMED_CT:699346009|MedGen:CN517202;CLNHGVS=NC_000016.10:g.2087871C>A;CLNREVSTAT=criteria_provided,_conflicting_interpretations;CLNSIG=Conflicting_interpretations_of_pathogenicity;CLNSIGCONF=Likely_benign(1),Uncertain_significance(2);CLNVC=single_nucleotide_variant;CLNVCSO=SO:0001483;GENEINFO=TSC2:7249;MC=SO:0001583|missense_variant;ORIGIN=1;RS=757221445;Pangolin=ENSG00000103197.18|-2:0.0|-2:-0.01
chr16	2087871	952882	C	G	.	.	ALLELEID=927686;CLNDN=Tuberous_sclerosis_2;CLNDISDB=MONDO:MONDO:0013199,MedGen:C1860707,OMIM:613254;CLNHGVS=NC_000016.10:g.2087871C>G;CLNREVSTAT=criteria_provided,_single_submitter;CLNSIG=Uncertain_significance;CLNVC=single_nucleotide_variant;CLNVCSO=SO:0001483;GENEINFO=TSC2:7249;MC=SO:0001583|missense_variant;ORIGIN=1;Pangolin=ENSG00000103197.18|-2:0.01|-2:-0.0
chr16	2087872	566248	A	G	.	.	ALLELEID=573880;CLNDN=Tuberous_sclerosis_2;CLNDISDB=MONDO:MONDO:0013199,MedGen:C1860707,OMIM:613254;CLNHGVS=NC_000016.10:g.2087872A>G;CLNREVSTAT=criteria_provided,_single_submitter;CLNSIG=Uncertain_significance;CLNVC=single_nucleotide_variant;CLNVCSO=SO:0001483;GENEINFO=TSC2:7249;MC=SO:0001583|missense_variant;ORIGIN=1;RS=1182240785;Pangolin=ENSG00000103197.18|-3:0.01|-9:-0.0
chr16	2087873	565948	A	G	.	.	ALLELEID=573884;CLNDN=Tuberous_sclerosis_2;CLNDISDB=MONDO:MONDO:0013199,MedGen:C1860707,OMIM:613254;CLNHGVS=NC_000016.10:g.2087873A>G;CLNREVSTAT=criteria_provided,_single_submitter;CLNSIG=Uncertain_significance;CLNVC=single_nucleotide_variant;CLNVCSO=SO:0001483;GENEINFO=TSC2:7249;MC=SO:0001583|missense_variant;ORIGIN=1;RS=1237105821;Pangolin=ENSG00000103197.18|1:0.0|-4:-0.01
chr16	2087874	1020058	C	G	.	.	ALLELEID=1012010;CLNDN=Tuberous_sclerosis_2;CLNDISDB=MONDO:MONDO:0013199,MedGen:C1860707,OMIM:613254;CLNHGVS=NC_000016.10:g.2087874C>G;CLNREVSTAT=criteria_provided,_single_submitter;CLNSIG=Uncertain_significance;CLNVC=single_nucleotide_variant;CLNVCSO=SO:0001483;GENEINFO=TSC2:7249;MC=SO:0001583|missense_variant;ORIGIN=1;Pangolin=ENSG00000103197.18|-5:0.02|-5:-0.01
chr16	2087874	284593	C	T	.	.	AF_EXAC=0.0001;AF_TGP=0.0008;ALLELEID=268830;CLNDN=Tuberous_sclerosis_2|not_provided;CLNDISDB=MONDO:MONDO:0013199,MedGen:C1860707,OMIM:613254|MedGen:CN517202;CLNHGVS=NC_000016.10:g.2087874C>T;CLNREVSTAT=criteria_provided,_conflicting_interpretations;CLNSIG=Conflicting_interpretations_of_pathogenicity;CLNSIGCONF=Benign(1),Uncertain_significance(1);CLNVC=single_nucleotide_variant;CLNVCSO=SO:0001483;GENEINFO=TSC2:7249;MC=SO:0001819|synonymous_variant;ORIGIN=1;RS=551938797;Pangolin=ENSG00000103197.18|-5:0.0|-5:-0.0
chr16	2087876	468129	T	C	.	.	ALLELEID=466330;CLNDN=Tuberous_sclerosis_2;CLNDISDB=MONDO:MONDO:0013199,MedGen:C1860707,OMIM:613254;CLNHGVS=NC_000016.10:g.2087876T>C;CLNREVSTAT=criteria_provided,_single_submitter;CLNSIG=Uncertain_significance;CLNVC=single_nucleotide_variant;CLNVCSO=SO:0001483;GENEINFO=TSC2:7249;MC=SO:0001583|missense_variant;ORIGIN=1;RS=1555439678;Pangolin=ENSG00000103197.18|-7:0.0|-13:-0.0
chr16	2087877	566128	T	G	.	.	ALLELEID=570137;CLNDN=Tuberous_sclerosis_2;CLNDISDB=MONDO:MONDO:0013199,MedGen:C1860707,OMIM:613254;CLNHGVS=NC_000016.10:g.2087877T>G;CLNREVSTAT=criteria_provided,_single_submitter;CLNSIG=Uncertain_significance;CLNVC=single_nucleotide_variant;CLNVCSO=SO:0001483;GENEINFO=TSC2:7249;MC=SO:0001583|missense_variant;ORIGIN=1;RS=745787082;Pangolin=ENSG00000103197.18|-8:0.0|-14:-0.0
chr16	2087878	1043091	G	A	.	.	ALLELEID=1032503;CLNDN=Tuberous_sclerosis_2;CLNDISDB=MONDO:MONDO:0013199,MedGen:C1860707,OMIM:613254;CLNHGVS=NC_000016.10:g.2087878G>A;CLNREVSTAT=criteria_provided,_single_submitter;CLNSIG=Uncertain_significance;CLNVC=single_nucleotide_variant;CLNVCSO=SO:0001483;GENEINFO=TSC2:7249;MC=SO:0001583|missense_variant;ORIGIN=1;Pangolin=ENSG00000103197.18|-9:0.0|-9:-0.0
chr16	2087881	825367	C	G	.	.	ALLELEID=812623;CLNDN=Hereditary_cancer-predisposing_syndrome;CLNDISDB=MONDO:MONDO:0015356,MedGen:C0027672,Orphanet:ORPHA140162,SNOMED_CT:699346009;CLNHGVS=NC_000016.10:g.2087881C>G;CLNREVSTAT=criteria_provided,_single_submitter;CLNSIG=Uncertain_significance;CLNVC=single_nucleotide_variant;CLNVCSO=SO:0001483;GENEINFO=TSC2:7249;MC=SO:0001583|missense_variant;ORIGIN=1;RS=1596454994;Pangolin=ENSG00000103197.18|-12:0.0|-12:-0.0
chr16	2087883	643237	C	A	.	.	ALLELEID=644351;CLNDN=Tuberous_sclerosis_2;CLNDISDB=MONDO:MONDO:0013199,MedGen:C1860707,OMIM:613254;CLNHGVS=NC_000016.10:g.2087883C>A;CLNREVSTAT=criteria_provided,_single_submitter;CLNSIG=Uncertain_significance;CLNVC=single_nucleotide_variant;CLNVCSO=SO:0001483;GENEINFO=TSC2:7249;MC=SO:0001583|missense_variant;ORIGIN=1;RS=376306544;Pangolin=ENSG00000103197.18|-14:0.0|-14:-0.0
chr16	2087883	413652	C	T	.	.	AF_ESP=8e-05;AF_EXAC=2e-05;ALLELEID=400952;CLNDN=Tuberous_sclerosis_2|Hereditary_cancer-predisposing_syndrome|Tuberous_sclerosis_syndrome;CLNDISDB=MONDO:MONDO:0013199,MedGen:C1860707,OMIM:613254|MONDO:MONDO:0015356,MedGen:C0027672,Orphanet:ORPHA140162,SNOMED_CT:699346009|MedGen:C0041341,OMIM:PS191100,Orphanet:ORPHA805,SNOMED_CT:7199000;CLNHGVS=NC_000016.10:g.2087883C>T;CLNREVSTAT=criteria_provided,_conflicting_interpretations;CLNSIG=Conflicting_interpretations_of_pathogenicity;CLNSIGCONF=Likely_benign(2),Uncertain_significance(1);CLNVC=single_nucleotide_variant;CLNVCSO=SO:0001483;CLNVI=Illumina_Clinical_Services_Laboratory,Illumina:1353746;GENEINFO=TSC2:7249;MC=SO:0001819|synonymous_variant;ORIGIN=1;RS=376306544;Pangolin=ENSG00000103197.18|-20:0.0|-14:-0.0
chr16	2087884	1001876	G	A	.	.	ALLELEID=996767;CLNDN=Tuberous_sclerosis_2;CLNDISDB=MONDO:MONDO:0013199,MedGen:C1860707,OMIM:613254;CLNHGVS=NC_000016.10:g.2087884G>A;CLNREVSTAT=criteria_provided,_single_submitter;CLNSIG=Uncertain_significance;CLNVC=single_nucleotide_variant;CLNVCSO=SO:0001483;GENEINFO=TSC2:7249;MC=SO:0001583|missense_variant;ORIGIN=1;Pangolin=ENSG00000103197.18|-15:0.0|-1:-0.0
chr16	2087887	406102	A	G	.	.	AF_ESP=8e-05;AF_EXAC=1e-05;ALLELEID=401000;CLNDN=Tuberous_sclerosis_2|Hereditary_cancer-predisposing_syndrome;CLNDISDB=MONDO:MONDO:0013199,MedGen:C1860707,OMIM:613254|MONDO:MONDO:0015356,MedGen:C0027672,Orphanet:ORPHA140162,SNOMED_CT:699346009;CLNHGVS=NC_000016.10:g.2087887A>G;CLNREVSTAT=criteria_provided,_conflicting_interpretations;CLNSIG=Conflicting_interpretations_of_pathogenicity;CLNSIGCONF=Benign(1),Uncertain_significance(1);CLNVC=single_nucleotide_variant;CLNVCSO=SO:0001483;GENEINFO=TSC2:7249;MC=SO:0001583|missense_variant;ORIGIN=1;RS=374066182;Pangolin=ENSG00000103197.18|45:0.0|-24:-0.0
chr16	2087888	1053484	T	TCGTCACCCCGCTGGACTACGAGTGCAACCTGGTGTCCCTGCAGTGCAGGAAAGGTAGGGCCGGGTGGGGCC	.	.	ALLELEID=1049498;CLNDN=Tuberous_sclerosis_2;CLNDISDB=MONDO:MONDO:0013199,MedGen:C1860707,OMIM:613254;CLNHGVS=NC_000016.10:g.2087890_2087960dup;CLNREVSTAT=criteria_provided,_single_submitter;CLNSIG=Uncertain_significance;CLNVC=Duplication;CLNVCSO=SO:1000035;CLNVI=Invitae:11389142;GENEINFO=TSC2:7249;MC=SO:0001575|splice_donor_variant;ORIGIN=1;Pangolin=ENSG00000103197.18|53:0.97|-25:-0.01
chr16	2087890	65153	G	T	.	.	ALLELEID=76084;CLNDN=Tuberous_sclerosis_2|Tuberous_sclerosis_syndrome;CLNDISDB=MONDO:MONDO:0013199,MedGen:C1860707,OMIM:613254|MedGen:C0041341,OMIM:PS191100,Orphanet:ORPHA805,SNOMED_CT:7199000;CLNHGVS=NC_000016.10:g.2087890G>T;CLNREVSTAT=criteria_provided,_single_submitter;CLNSIG=Uncertain_significance;CLNVC=single_nucleotide_variant;CLNVCSO=SO:0001483;CLNVI=Tuberous_sclerosis_database_(TSC2):TSC2_02076;GENEINFO=TSC2:7249;MC=SO:0001583|missense_variant;ORIGIN=1;RS=45490993;Pangolin=ENSG00000103197.18|-27:0.0|-21:-0.0
chr16	2087894	535950	C	G	.	.	ALLELEID=529720;CLNDN=Tuberous_sclerosis_2;CLNDISDB=MONDO:MONDO:0013199,MedGen:C1860707,OMIM:613254;CLNHGVS=NC_000016.10:g.2087894C>G;CLNREVSTAT=criteria_provided,_single_submitter;CLNSIG=Uncertain_significance;CLNVC=single_nucleotide_variant;CLNVCSO=SO:0001483;GENEINFO=TSC2:7249;MC=SO:0001583|missense_variant;ORIGIN=1;RS=1555439727;Pangolin=ENSG00000103197.18|-25:0.0|-31:-0.0
chr16	2087894	468131	C	T	.	.	ALLELEID=466117;CLNDN=Tuberous_sclerosis_2;CLNDISDB=MONDO:MONDO:0013199,MedGen:C1860707,OMIM:613254;CLNHGVS=NC_000016.10:g.2087894C>T;CLNREVSTAT=criteria_provided,_single_submitter;CLNSIG=Uncertain_significance;CLNVC=single_nucleotide_variant;CLNVCSO=SO:0001483;GENEINFO=TSC2:7249;MC=SO:0001583|missense_variant;ORIGIN=1;RS=1555439727;Pangolin=ENSG00000103197.18|-25:0.0|-31:-0.0
chr16	2087899	825382	C	A	.	.	ALLELEID=812624;CLNDN=Hereditary_cancer-predisposing_syndrome;CLNDISDB=MONDO:MONDO:0015356,MedGen:C0027672,Orphanet:ORPHA140162,SNOMED_CT:699346009;CLNHGVS=NC_000016.10:g.2087899C>A;CLNREVSTAT=criteria_provided,_single_submitter;CLNSIG=Uncertain_significance;CLNVC=single_nucleotide_variant;CLNVCSO=SO:0001483;GENEINFO=TSC2:7249;MC=SO:0001583|missense_variant;ORIGIN=1;RS=201707249;Pangolin=ENSG00000103197.18|-30:0.01|18:-0.0
chr16	2087899	41744	C	G	.	.	ALLELEID=50183;CLNDN=not_provided;CLNDISDB=MedGen:CN517202;CLNHGVS=NC_000016.10:g.2087899C>G;CLNREVSTAT=no_assertion_criteria_provided;CLNSIG=Uncertain_significance;CLNVC=single_nucleotide_variant;CLNVCSO=SO:0001483;GENEINFO=TSC2:7249;MC=SO:0001583|missense_variant;ORIGIN=1;RS=201707249;Pangolin=ENSG00000103197.18|-30:0.0|-30:-0.0
chr16	2087901	50004	G	A	.	.	AF_ESP=0.00046;AF_EXAC=0.0005;AF_TGP=0.0002;ALLELEID=59166;CLNDN=Tuberous_sclerosis_2|Hereditary_cancer-predisposing_syndrome|Tuberous_sclerosis_syndrome|not_specified;CLNDISDB=MONDO:MONDO:0013199,MedGen:C1860707,OMIM:613254|MONDO:MONDO:0015356,MedGen:C0027672,Orphanet:ORPHA140162,SNOMED_CT:699346009|MedGen:C0041341,OMIM:PS191100,Orphanet:ORPHA805,SNOMED_CT:7199000|MedGen:CN169374;CLNHGVS=NC_000016.10:g.2087901G>A;CLNREVSTAT=criteria_provided,_conflicting_interpretations;CLNSIG=Conflicting_interpretations_of_pathogenicity;CLNSIGCONF=Benign(2),Likely_benign(5),Uncertain_significance(1);CLNVC=single_nucleotide_variant;CLNVCSO=SO:0001483;CLNVI=Illumina_Clinical_Services_Laboratory,Illumina:575112|Tuberous_sclerosis_database_(TSC2):TSC2_00631;GENEINFO=TSC2:7249;MC=SO:0001819|synonymous_variant;ORIGIN=9;RS=45475501;Pangolin=ENSG00000103197.18|-32:0.01|-38:-0.0
chr16	2087902	576468	G	A	.	.	ALLELEID=567900;CLNDN=Tuberous_sclerosis_2;CLNDISDB=MONDO:MONDO:0013199,MedGen:C1860707,OMIM:613254;CLNHGVS=NC_000016.10:g.2087902G>A;CLNREVSTAT=criteria_provided,_single_submitter;CLNSIG=Uncertain_significance;CLNVC=single_nucleotide_variant;CLNVCSO=SO:0001483;GENEINFO=TSC2:7249;MC=SO:0001583|missense_variant;ORIGIN=1;RS=1163037065;Pangolin=ENSG00000103197.18|-33:0.0|7:-0.0
chr16	2087902	1005611	G	GACT	.	.	ALLELEID=996768;CLNDN=Tuberous_sclerosis_2;CLNDISDB=MONDO:MONDO:0013199,MedGen:C1860707,OMIM:613254;CLNHGVS=NC_000016.10:g.2087905_2087907dup;CLNREVSTAT=criteria_provided,_single_submitter;CLNSIG=Uncertain_significance;CLNVC=Duplication;CLNVCSO=SO:1000035;CLNVI=Invitae:11417972;GENEINFO=TSC2:7249;MC=SO:0001821|inframe_insertion;ORIGIN=1;Pangolin=ENSG00000103197.18|-33:0.01|-39:-0.0
chr16	2087903	947039	A	C	.	.	ALLELEID=927687;CLNDN=Tuberous_sclerosis_2;CLNDISDB=MONDO:MONDO:0013199,MedGen:C1860707,OMIM:613254;CLNHGVS=NC_000016.10:g.2087903A>C;CLNREVSTAT=criteria_provided,_single_submitter;CLNSIG=Uncertain_significance;CLNVC=single_nucleotide_variant;CLNVCSO=SO:0001483;GENEINFO=TSC2:7249;MC=SO:0001583|missense_variant;ORIGIN=1;Pangolin=ENSG00000103197.18|38:0.0|-34:-0.0
chr16	2087908	65289	G	A	.	.	AF_ESP=0.00038;AF_EXAC=5e-05;ALLELEID=76221;CLNDN=Tuberous_sclerosis_2|Hereditary_cancer-predisposing_syndrome|Tuberous_sclerosis_syndrome|not_specified|not_provided;CLNDISDB=MONDO:MONDO:0013199,MedGen:C1860707,OMIM:613254|MONDO:MONDO:0015356,MedGen:C0027672,Orphanet:ORPHA140162,SNOMED_CT:699346009|MedGen:C0041341,OMIM:PS191100,Orphanet:ORPHA805,SNOMED_CT:7199000|MedGen:CN169374|MedGen:CN517202;CLNHGVS=NC_000016.10:g.2087908G>A;CLNREVSTAT=criteria_provided,_conflicting_interpretations;CLNSIG=Conflicting_interpretations_of_pathogenicity;CLNSIGCONF=Benign(2),Likely_benign(1),Uncertain_significance(2);CLNVC=single_nucleotide_variant;CLNVCSO=SO:0001483;CLNVI=Illumina_Clinical_Services_Laboratory,Illumina:576628|Tuberous_sclerosis_database_(TSC2):TSC2_02078;GENEINFO=TSC2:7249;MC=SO:0001583|missense_variant;ORIGIN=1;RS=370404391;Pangolin=ENSG00000103197.18|-39:0.0|9:-0.0
chr16	2087909	570371	A	C	.	.	ALLELEID=570139;CLNDN=Tuberous_sclerosis_2;CLNDISDB=MONDO:MONDO:0013199,MedGen:C1860707,OMIM:613254;CLNHGVS=NC_000016.10:g.2087909A>C;CLNREVSTAT=criteria_provided,_single_submitter;CLNSIG=Uncertain_significance;CLNVC=single_nucleotide_variant;CLNVCSO=SO:0001483;GENEINFO=TSC2:7249;MC=SO:0001583|missense_variant;ORIGIN=1;RS=1389903110;Pangolin=ENSG00000103197.18|23:0.0|32:-0.0
chr16	2087911	1002935	T	A	.	.	ALLELEID=996769;CLNDN=Tuberous_sclerosis_2;CLNDISDB=MONDO:MONDO:0013199,MedGen:C1860707,OMIM:613254;CLNHGVS=NC_000016.10:g.2087911T>A;CLNREVSTAT=criteria_provided,_single_submitter;CLNSIG=Uncertain_significance;CLNVC=single_nucleotide_variant;CLNVCSO=SO:0001483;GENEINFO=TSC2:7249;MC=SO:0001583|missense_variant;ORIGIN=1;Pangolin=ENSG00000103197.18|-42:0.0|-2:-0.0
chr16	2087911	480827	T	G	.	.	ALLELEID=477988;CLNDN=Hereditary_cancer-predisposing_syndrome;CLNDISDB=MONDO:MONDO:0015356,MedGen:C0027672,Orphanet:ORPHA140162,SNOMED_CT:699346009;CLNHGVS=NC_000016.10:g.2087911T>G;CLNREVSTAT=criteria_provided,_single_submitter;CLNSIG=Uncertain_significance;CLNVC=single_nucleotide_variant;CLNVCSO=SO:0001483;GENEINFO=TSC2:7249;MC=SO:0001583|missense_variant;ORIGIN=1;RS=1555439802;Pangolin=ENSG00000103197.18|-48:0.0|30:-0.0
chr16	2087912	207758	G	A	.	.	AF_ESP=8e-05;AF_EXAC=1e-05;ALLELEID=203203;CLNDN=Tuberous_sclerosis_2|not_provided;CLNDISDB=MONDO:MONDO:0013199,MedGen:C1860707,OMIM:613254|MedGen:CN517202;CLNHGVS=NC_000016.10:g.2087912G>A;CLNREVSTAT=criteria_provided,_conflicting_interpretations;CLNSIG=Conflicting_interpretations_of_pathogenicity;CLNSIGCONF=Likely_benign(1),Uncertain_significance(1);CLNVC=single_nucleotide_variant;CLNVCSO=SO:0001483;GENEINFO=TSC2:7249;MC=SO:0001583|missense_variant;ORIGIN=1;RS=150558493;Pangolin=ENSG00000103197.18|-43:0.0|29:-0.0
chr16	2087914	486644	A	G	.	.	ALLELEID=477413;CLNDN=Tuberous_sclerosis_2|Hereditary_cancer-predisposing_syndrome;CLNDISDB=MONDO:MONDO:0013199,MedGen:C1860707,OMIM:613254|MONDO:MONDO:0015356,MedGen:C0027672,Orphanet:ORPHA140162,SNOMED_CT:699346009;CLNHGVS=NC_000016.10:g.2087914A>G;CLNREVSTAT=criteria_provided,_multiple_submitters,_no_conflicts;CLNSIG=Uncertain_significance;CLNVC=single_nucleotide_variant;CLNVCSO=SO:0001483;GENEINFO=TSC2:7249;MC=SO:0001583|missense_variant;ORIGIN=1;RS=1200837034;Pangolin=ENSG00000103197.18|-5:0.0|-45:-0.0
chr16	2087915	591325	A	G	.	.	ALLELEID=582317;CLNDN=not_provided;CLNDISDB=MedGen:CN517202;CLNHGVS=NC_000016.10:g.2087915A>G;CLNREVSTAT=no_assertion_criteria_provided;CLNSIG=Uncertain_significance;CLNVC=single_nucleotide_variant;CLNVCSO=SO:0001483;GENEINFO=TSC2:7249;MC=SO:0001583|missense_variant;ORIGIN=1;RS=1567128450;Pangolin=ENSG00000103197.18|-6:0.0|-46:-0.01
chr16	2087918	962536	T	A	.	.	ALLELEID=949290;CLNDN=Tuberous_sclerosis_2;CLNDISDB=MONDO:MONDO:0013199,MedGen:C1860707,OMIM:613254;CLNHGVS=NC_000016.10:g.2087918T>A;CLNREVSTAT=criteria_provided,_single_submitter;CLNSIG=Uncertain_significance;CLNVC=single_nucleotide_variant;CLNVCSO=SO:0001483;GENEINFO=TSC2:7249;MC=SO:0001583|missense_variant;ORIGIN=1;Pangolin=ENSG00000103197.18|1:0.06|23:-0.01
chr16	2087918	1009984	T	G	.	.	ALLELEID=996770;CLNDN=Tuberous_sclerosis_2;CLNDISDB=MONDO:MONDO:0013199,MedGen:C1860707,OMIM:613254;CLNHGVS=NC_000016.10:g.2087918T>G;CLNREVSTAT=criteria_provided,_single_submitter;CLNSIG=Uncertain_significance;CLNVC=single_nucleotide_variant;CLNVCSO=SO:0001483;GENEINFO=TSC2:7249;MC=SO:0001583|missense_variant;ORIGIN=1;Pangolin=ENSG00000103197.18|1:0.0|23:-0.0
chr16	2087922	566039	G	T	.	.	ALLELEID=567908;CLNDN=Tuberous_sclerosis_2|Hereditary_cancer-predisposing_syndrome;CLNDISDB=MONDO:MONDO:0013199,MedGen:C1860707,OMIM:613254|MONDO:MONDO:0015356,MedGen:C0027672,Orphanet:ORPHA140162,SNOMED_CT:699346009;CLNHGVS=NC_000016.10:g.2087922G>T;CLNREVSTAT=criteria_provided,_conflicting_interpretations;CLNSIG=Conflicting_interpretations_of_pathogenicity;CLNSIGCONF=Likely_benign(1),Uncertain_significance(1);CLNVC=single_nucleotide_variant;CLNVCSO=SO:0001483;GENEINFO=TSC2:7249;MC=SO:0001819|synonymous_variant;ORIGIN=1;RS=1256890176;Pangolin=ENSG00000103197.18|19:0.0|-3:-0.0
chr16	2087923	548553	TCCCTGCAGTGCAGGAAAG	T	.	.	ALLELEID=539064;CLNDN=Lymphangiomyomatosis|Focal_cortical_dysplasia_type_II|Tuberous_sclerosis_2;CLNDISDB=MONDO:MONDO:0011705,MedGen:C0751674,OMIM:606690,SNOMED_CT:73017001|MONDO:MONDO:0011818,MedGen:C1846385,OMIM:607341,Orphanet:ORPHA268994|MONDO:MONDO:0013199,MedGen:C1860707,OMIM:613254;CLNHGVS=NC_000016.10:g.2087924_2087941del;CLNREVSTAT=criteria_provided,_single_submitter;CLNSIG=Uncertain_significance;CLNVC=Deletion;CLNVCSO=SO:0000159;GENEINFO=TSC2:7249;MC=SO:0001820|inframe_indel;ORIGIN=4;RS=1555439825;Pangolin=ENSG00000103197.18|-4:0.95|18:-0.98
chr16	2087931	468134	G	C	.	.	ALLELEID=466121;CLNDN=Tuberous_sclerosis_2;CLNDISDB=MONDO:MONDO:0013199,MedGen:C1860707,OMIM:613254;CLNHGVS=NC_000016.10:g.2087931G>C;CLNREVSTAT=criteria_provided,_single_submitter;CLNSIG=Uncertain_significance;CLNVC=single_nucleotide_variant;CLNVCSO=SO:0001483;GENEINFO=TSC2:7249;MC=SO:0001583|missense_variant;ORIGIN=1;RS=200700923;Pangolin=ENSG00000103197.18|10:0.0|10:-0.0
chr16	2087931	958792	G	T	.	.	ALLELEID=949291;CLNDN=Tuberous_sclerosis_2;CLNDISDB=MONDO:MONDO:0013199,MedGen:C1860707,OMIM:613254;CLNHGVS=NC_000016.10:g.2087931G>T;CLNREVSTAT=criteria_provided,_single_submitter;CLNSIG=Uncertain_significance;CLNVC=single_nucleotide_variant;CLNVCSO=SO:0001483;GENEINFO=TSC2:7249;MC=SO:0001583|missense_variant;ORIGIN=1;Pangolin=ENSG00000103197.18|6:0.0|10:-0.01
chr16	2087933	839292	G	A	.	.	ALLELEID=843532;CLNDN=Tuberous_sclerosis_2;CLNDISDB=MONDO:MONDO:0013199,MedGen:C1860707,OMIM:613254;CLNHGVS=NC_000016.10:g.2087933G>A;CLNREVSTAT=criteria_provided,_single_submitter;CLNSIG=Uncertain_significance;CLNVC=single_nucleotide_variant;CLNVCSO=SO:0001483;GENEINFO=TSC2:7249;MC=SO:0001583|missense_variant;ORIGIN=1;Pangolin=ENSG00000103197.18|8:0.0|-1:-0.0
chr16	2087937	1000517	G	GAAAGGTAGGGC	.	.	ALLELEID=996771;CLNDN=Tuberous_sclerosis_2;CLNDISDB=MONDO:MONDO:0013199,MedGen:C1860707,OMIM:613254;CLNHGVS=NC_000016.10:g.2087938_2087948dup;CLNREVSTAT=criteria_provided,_single_submitter;CLNSIG=Uncertain_significance;CLNVC=Duplication;CLNVCSO=SO:1000035;CLNVI=Invitae:10014001;GENEINFO=TSC2:7249;MC=SO:0001575|splice_donor_variant;ORIGIN=1;Pangolin=ENSG00000103197.18|4:0.97|15:-0.8
chr16	2087938	49441	A	G	.	.	AF_EXAC=2e-05;ALLELEID=58603;CLNDN=Tuberous_sclerosis_2|Tuberous_sclerosis_syndrome;CLNDISDB=MONDO:MONDO:0013199,MedGen:C1860707,OMIM:613254|MedGen:C0041341,OMIM:PS191100,Orphanet:ORPHA805,SNOMED_CT:7199000;CLNHGVS=NC_000016.10:g.2087938A>G;CLNREVSTAT=criteria_provided,_single_submitter;CLNSIG=Uncertain_significance;CLNVC=single_nucleotide_variant;CLNVCSO=SO:0001483;CLNVI=Tuberous_sclerosis_database_(TSC2):TSC2_01072;GENEINFO=TSC2:7249;MC=SO:0001583|missense_variant;ORIGIN=1;RS=137854315;Pangolin=ENSG00000103197.18|37:0.0|3:-0.01
chr16	2087940	863178	A	G	.	.	ALLELEID=843533;CLNDN=Tuberous_sclerosis_2;CLNDISDB=MONDO:MONDO:0013199,MedGen:C1860707,OMIM:613254;CLNHGVS=NC_000016.10:g.2087940A>G;CLNREVSTAT=criteria_provided,_single_submitter;CLNSIG=Uncertain_significance;CLNVC=single_nucleotide_variant;CLNVCSO=SO:0001483;GENEINFO=TSC2:7249;MC=SO:0001819|synonymous_variant;ORIGIN=1;Pangolin=ENSG00000103197.18|35:0.03|1:-0.05
chr16	2087941	535944	G	A	.	.	ALLELEID=529731;CLNDN=Tuberous_sclerosis_2;CLNDISDB=MONDO:MONDO:0013199,MedGen:C1860707,OMIM:613254;CLNHGVS=NC_000016.10:g.2087941G>A;CLNREVSTAT=criteria_provided,_single_submitter;CLNSIG=Uncertain_significance;CLNVC=single_nucleotide_variant;CLNVCSO=SO:0001483;GENEINFO=TSC2:7249;MC=SO:0001583|missense_variant;ORIGIN=1;RS=137854882;Pangolin=ENSG00000103197.18|34:0.21|0:-0.34
chr16	2087945	659480	G	C	.	.	ALLELEID=652536;CLNDN=Tuberous_sclerosis_2;CLNDISDB=MONDO:MONDO:0013199,MedGen:C1860707,OMIM:613254;CLNHGVS=NC_000016.10:g.2087945G>C;CLNREVSTAT=criteria_provided,_single_submitter;CLNSIG=Uncertain_significance;CLNVC=single_nucleotide_variant;CLNVCSO=SO:0001483;GENEINFO=TSC2:7249;MC=SO:0001627|intron_variant;ORIGIN=1;RS=1420928521;Pangolin=ENSG00000103197.18|-4:0.01|0:-0.0
chr16	2087947	936881	G	A	.	.	ALLELEID=940353;CLNDN=Tuberous_sclerosis_2;CLNDISDB=MONDO:MONDO:0013199,MedGen:C1860707,OMIM:613254;CLNHGVS=NC_000016.10:g.2087947G>A;CLNREVSTAT=criteria_provided,_single_submitter;CLNSIG=Uncertain_significance;CLNVC=single_nucleotide_variant;CLNVCSO=SO:0001483;GENEINFO=TSC2:7249;MC=SO:0001627|intron_variant;ORIGIN=1;Pangolin=ENSG00000103197.18|-6:0.0|28:-0.0
chr16	2087949	413725	C	T	.	.	AF_EXAC=3e-05;ALLELEID=401008;CLNDN=Tuberous_sclerosis_2|not_provided;CLNDISDB=MONDO:MONDO:0013199,MedGen:C1860707,OMIM:613254|MedGen:CN517202;CLNHGVS=NC_000016.10:g.2087949C>T;CLNREVSTAT=criteria_provided,_conflicting_interpretations;CLNSIG=Conflicting_interpretations_of_pathogenicity;CLNSIGCONF=Benign(1),Uncertain_significance(1);CLNVC=single_nucleotide_variant;CLNVCSO=SO:0001483;GENEINFO=TSC2:7249;MC=SO:0001627|intron_variant;ORIGIN=1;RS=747827911;Pangolin=ENSG00000103197.18|-32:0.0|26:-0.0
chr16	2087950	49442	G	A	.	.	AF_ESP=0.00031;AF_EXAC=0.00018;ALLELEID=58604;CLNDN=Tuberous_sclerosis_2|Tuberous_sclerosis_syndrome|not_specified|not_provided;CLNDISDB=MONDO:MONDO:0013199,MedGen:C1860707,OMIM:613254|MedGen:C0041341,OMIM:PS191100,Orphanet:ORPHA805,SNOMED_CT:7199000|MedGen:CN169374|MedGen:CN517202;CLNHGVS=NC_000016.10:g.2087950G>A;CLNREVSTAT=criteria_provided,_conflicting_interpretations;CLNSIG=Conflicting_interpretations_of_pathogenicity;CLNSIGCONF=Benign(2),Likely_benign(1),Uncertain_significance(1);CLNVC=single_nucleotide_variant;CLNVCSO=SO:0001483;CLNVI=Tuberous_sclerosis_database_(TSC2):TSC2_00638;GENEINFO=TSC2:7249;MC=SO:0001627|intron_variant;ORIGIN=1;RS=45445593;Pangolin=ENSG00000103197.18|1:0.04|-9:-0.0
chr16	2088040	939227	C	A	.	.	ALLELEID=940354;CLNDN=Tuberous_sclerosis_2;CLNDISDB=MONDO:MONDO:0013199,MedGen:C1860707,OMIM:613254;CLNHGVS=NC_000016.10:g.2088040C>A;CLNREVSTAT=criteria_provided,_single_submitter;CLNSIG=Uncertain_significance;CLNVC=single_nucleotide_variant;CLNVCSO=SO:0001483;GENEINFO=TSC2:7249;MC=SO:0001627|intron_variant;ORIGIN=1;Pangolin=ENSG00000103197.18|-1:0.03|-1:-0.03
chr16	2088042	946776	C	G	.	.	ALLELEID=941129;CLNDN=Tuberous_sclerosis_2;CLNDISDB=MONDO:MONDO:0013199,MedGen:C1860707,OMIM:613254;CLNHGVS=NC_000016.10:g.2088042C>G;CLNREVSTAT=criteria_provided,_single_submitter;CLNSIG=Uncertain_significance;CLNVC=single_nucleotide_variant;CLNVCSO=SO:0001483;GENEINFO=TSC2:7249;MC=SO:0001627|intron_variant;ORIGIN=1;Pangolin=ENSG00000103197.18|-3:0.13|6:-0.18
chr16	2088042	574670	C	T	.	.	ALLELEID=570144;CLNDN=Tuberous_sclerosis_2;CLNDISDB=MONDO:MONDO:0013199,MedGen:C1860707,OMIM:613254;CLNHGVS=NC_000016.10:g.2088042C>T;CLNREVSTAT=criteria_provided,_single_submitter;CLNSIG=Uncertain_significance;CLNVC=single_nucleotide_variant;CLNVCSO=SO:0001483;GENEINFO=TSC2:7249;MC=SO:0001627|intron_variant;ORIGIN=1;RS=1212112210;Pangolin=ENSG00000103197.18|-3:0.04|6:-0.02
chr16	2088043	582732	C	T	.	.	AF_EXAC=1e-05;ALLELEID=567911;CLNDN=Tuberous_sclerosis_2|Hereditary_cancer-predisposing_syndrome;CLNDISDB=MONDO:MONDO:0013199,MedGen:C1860707,OMIM:613254|MONDO:MONDO:0015356,MedGen:C0027672,Orphanet:ORPHA140162,SNOMED_CT:699346009;CLNHGVS=NC_000016.10:g.2088043C>T;CLNREVSTAT=criteria_provided,_multiple_submitters,_no_conflicts;CLNSIG=Uncertain_significance;CLNVC=single_nucleotide_variant;CLNVCSO=SO:0001483;GENEINFO=TSC2:7249;MC=SO:0001627|intron_variant;ORIGIN=1;RS=762149472;Pangolin=ENSG00000103197.18|5:0.02|-4:-0.09
chr16	2088044	468136	C	T	.	.	ALLELEID=466047;CLNDN=Tuberous_sclerosis_2;CLNDISDB=MONDO:MONDO:0013199,MedGen:C1860707,OMIM:613254;CLNHGVS=NC_000016.10:g.2088044C>T;CLNREVSTAT=criteria_provided,_single_submitter;CLNSIG=Uncertain_significance;CLNVC=single_nucleotide_variant;CLNVCSO=SO:0001483;GENEINFO=TSC2:7249;MC=SO:0001627|intron_variant;ORIGIN=1;RS=1555440004;Pangolin=ENSG00000103197.18|4:0.01|-5:-0.02
chr16	2088045	853302	C	T	.	.	ALLELEID=851665;CLNDN=Tuberous_sclerosis_2;CLNDISDB=MONDO:MONDO:0013199,MedGen:C1860707,OMIM:613254;CLNHGVS=NC_000016.10:g.2088045C>T;CLNREVSTAT=criteria_provided,_single_submitter;CLNSIG=Uncertain_significance;CLNVC=single_nucleotide_variant;CLNVCSO=SO:0001483;GENEINFO=TSC2:7249;MC=SO:0001627|intron_variant;ORIGIN=1;Pangolin=ENSG00000103197.18|3:0.02|-6:-0.05
chr16	2088049	644167	C	A	.	.	ALLELEID=644353;CLNDN=Tuberous_sclerosis_2;CLNDISDB=MONDO:MONDO:0013199,MedGen:C1860707,OMIM:613254;CLNHGVS=NC_000016.10:g.2088049C>A;CLNREVSTAT=criteria_provided,_single_submitter;CLNSIG=Uncertain_significance;CLNVC=single_nucleotide_variant;CLNVCSO=SO:0001483;GENEINFO=TSC2:7249;MC=SO:0001583|missense_variant;ORIGIN=1;RS=1596457380;Pangolin=ENSG00000103197.18|7:0.01|-10:-0.07
chr16	2088050	837891	A	G	.	.	ALLELEID=843534;CLNDN=Tuberous_sclerosis_2;CLNDISDB=MONDO:MONDO:0013199,MedGen:C1860707,OMIM:613254;CLNHGVS=NC_000016.10:g.2088050A>G;CLNREVSTAT=criteria_provided,_single_submitter;CLNSIG=Uncertain_significance;CLNVC=single_nucleotide_variant;CLNVCSO=SO:0001483;GENEINFO=TSC2:7249;MC=SO:0001583|missense_variant;ORIGIN=1;Pangolin=ENSG00000103197.18|-11:0.07|-2:-0.02
chr16	2088052	840587	G	A	.	.	ALLELEID=843535;CLNDN=Tuberous_sclerosis_2;CLNDISDB=MONDO:MONDO:0013199,MedGen:C1860707,OMIM:613254;CLNHGVS=NC_000016.10:g.2088052G>A;CLNREVSTAT=criteria_provided,_single_submitter;CLNSIG=Uncertain_significance;CLNVC=single_nucleotide_variant;CLNVCSO=SO:0001483;GENEINFO=TSC2:7249;MC=SO:0001583|missense_variant;ORIGIN=1;Pangolin=ENSG00000103197.18|2:0.24|-13:-0.08
chr16	2088055	535926	G	C	.	.	ALLELEID=529732;CLNDN=Tuberous_sclerosis_2|Hereditary_cancer-predisposing_syndrome;CLNDISDB=MONDO:MONDO:0013199,MedGen:C1860707,OMIM:613254|MONDO:MONDO:0015356,MedGen:C0027672,Orphanet:ORPHA140162,SNOMED_CT:699346009;CLNHGVS=NC_000016.10:g.2088055G>C;CLNREVSTAT=criteria_provided,_conflicting_interpretations;CLNSIG=Conflicting_interpretations_of_pathogenicity;CLNSIGCONF=Likely_benign(1),Uncertain_significance(1);CLNVC=single_nucleotide_variant;CLNVCSO=SO:0001483;GENEINFO=TSC2:7249;MC=SO:0001583|missense_variant;ORIGIN=1;RS=1358186613;Pangolin=ENSG00000103197.18|-7:0.01|-16:-0.04
chr16	2088056	835921	G	A	.	.	ALLELEID=843536;CLNDN=Tuberous_sclerosis_2;CLNDISDB=MONDO:MONDO:0013199,MedGen:C1860707,OMIM:613254;CLNHGVS=NC_000016.10:g.2088056G>A;CLNREVSTAT=criteria_provided,_single_submitter;CLNSIG=Uncertain_significance;CLNVC=single_nucleotide_variant;CLNVCSO=SO:0001483;GENEINFO=TSC2:7249;MC=SO:0001583|missense_variant;ORIGIN=1;Pangolin=ENSG00000103197.18|-8:0.0|-17:-0.05
chr16	2088059	951585	C	T	.	.	ALLELEID=927689;CLNDN=Tuberous_sclerosis_2;CLNDISDB=MONDO:MONDO:0013199,MedGen:C1860707,OMIM:613254;CLNHGVS=NC_000016.10:g.2088059C>T;CLNREVSTAT=criteria_provided,_single_submitter;CLNSIG=Uncertain_significance;CLNVC=single_nucleotide_variant;CLNVCSO=SO:0001483;GENEINFO=TSC2:7249;MC=SO:0001583|missense_variant;ORIGIN=1;Pangolin=ENSG00000103197.18|-20:0.07|-11:-0.0
chr16	2088065	970364	G	A	.	.	ALLELEID=957691;CLNDN=Tuberous_sclerosis_2;CLNDISDB=MONDO:MONDO:0013199,MedGen:C1860707,OMIM:613254;CLNHGVS=NC_000016.10:g.2088065G>A;CLNREVSTAT=criteria_provided,_single_submitter;CLNSIG=Uncertain_significance;CLNVC=single_nucleotide_variant;CLNVCSO=SO:0001483;GENEINFO=TSC2:7249;MC=SO:0001583|missense_variant;ORIGIN=1;Pangolin=ENSG00000103197.18|-26:0.03|-17:-0.0
chr16	2088065	468137	G	T	.	.	ALLELEID=465400;CLNDN=Tuberous_sclerosis_2;CLNDISDB=MONDO:MONDO:0013199,MedGen:C1860707,OMIM:613254;CLNHGVS=NC_000016.10:g.2088065G>T;CLNREVSTAT=criteria_provided,_single_submitter;CLNSIG=Uncertain_significance;CLNVC=single_nucleotide_variant;CLNVCSO=SO:0001483;GENEINFO=TSC2:7249;MC=SO:0001583|missense_variant;ORIGIN=1;RS=1555440048;Pangolin=ENSG00000103197.18|8:0.13|-17:-0.02
chr16	2088069	1028342	C	G	.	.	ALLELEID=1018044;CLNDN=Focal_cortical_dysplasia_type_II;CLNDISDB=MONDO:MONDO:0011818,MedGen:C1846385,OMIM:607341,Orphanet:ORPHA268994;CLNHGVS=NC_000016.10:g.2088069C>G;CLNREVSTAT=criteria_provided,_single_submitter;CLNSIG=Uncertain_significance;CLNVC=single_nucleotide_variant;CLNVCSO=SO:0001483;GENEINFO=TSC2:7249;MC=SO:0001583|missense_variant;ORIGIN=0;Pangolin=ENSG00000103197.18|-30:0.03|-21:-0.0
chr16	2088072	578397	G	C	.	.	ALLELEID=569868;CLNDN=Tuberous_sclerosis_2;CLNDISDB=MONDO:MONDO:0013199,MedGen:C1860707,OMIM:613254;CLNHGVS=NC_000016.10:g.2088072G>C;CLNREVSTAT=criteria_provided,_single_submitter;CLNSIG=Uncertain_significance;CLNVC=single_nucleotide_variant;CLNVCSO=SO:0001483;GENEINFO=TSC2:7249;MC=SO:0001583|missense_variant;ORIGIN=1;RS=1267700080;Pangolin=ENSG00000103197.18|-33:0.04|-33:-0.01
chr16	2088085	535885	C	G	.	.	ALLELEID=529788;CLNDN=Tuberous_sclerosis_2;CLNDISDB=MONDO:MONDO:0013199,MedGen:C1860707,OMIM:613254;CLNHGVS=NC_000016.10:g.2088085C>G;CLNREVSTAT=criteria_provided,_single_submitter;CLNSIG=Uncertain_significance;CLNVC=single_nucleotide_variant;CLNVCSO=SO:0001483;GENEINFO=TSC2:7249;MC=SO:0001583|missense_variant;ORIGIN=1;RS=45483700;Pangolin=ENSG00000103197.18|37:0.01|-46:-0.03
chr16	2088086	934049	G	A	.	.	ALLELEID=937349;CLNDN=Tuberous_sclerosis_2;CLNDISDB=MONDO:MONDO:0013199,MedGen:C1860707,OMIM:613254;CLNHGVS=NC_000016.10:g.2088086G>A;CLNREVSTAT=criteria_provided,_single_submitter;CLNSIG=Uncertain_significance;CLNVC=single_nucleotide_variant;CLNVCSO=SO:0001483;GENEINFO=TSC2:7249;MC=SO:0001583|missense_variant;ORIGIN=1;Pangolin=ENSG00000103197.18|36:0.02|-38:-0.01
chr16	2088087	468138	T	C	.	.	ALLELEID=466052;CLNDN=Tuberous_sclerosis_2;CLNDISDB=MONDO:MONDO:0013199,MedGen:C1860707,OMIM:613254;CLNHGVS=NC_000016.10:g.2088087T>C;CLNREVSTAT=criteria_provided,_single_submitter;CLNSIG=Uncertain_significance;CLNVC=single_nucleotide_variant;CLNVCSO=SO:0001483;GENEINFO=TSC2:7249;MC=SO:0001583|missense_variant;ORIGIN=1;RS=45498401;Pangolin=ENSG00000103197.18|-48:0.02|35:-0.03
chr16	2088089	49348	T	A	.	.	ALLELEID=58510;CLNDN=Tuberous_sclerosis_2|Hereditary_cancer-predisposing_syndrome|Tuberous_sclerosis_syndrome|not_provided;CLNDISDB=MONDO:MONDO:0013199,MedGen:C1860707,OMIM:613254|MONDO:MONDO:0015356,MedGen:C0027672,Orphanet:ORPHA140162,SNOMED_CT:699346009|MedGen:C0041341,OMIM:PS191100,Orphanet:ORPHA805,SNOMED_CT:7199000|MedGen:CN517202;CLNHGVS=NC_000016.10:g.2088089T>A;CLNREVSTAT=criteria_provided,_conflicting_interpretations;CLNSIG=Conflicting_interpretations_of_pathogenicity;CLNSIGCONF=Likely_benign(1),Uncertain_significance(2);CLNVC=single_nucleotide_variant;CLNVCSO=SO:0001483;CLNVI=Tuberous_sclerosis_database_(TSC2):TSC2_00290|UniProtKB_(protein):P49815#VAR_009453;GENEINFO=TSC2:7249;MC=SO:0001583|missense_variant;ORIGIN=1;RS=45474691;Pangolin=ENSG00000103197.18|-50:0.02|-16:-0.0
chr16	2088089	840043	T	C	.	.	ALLELEID=843537;CLNDN=Tuberous_sclerosis_2;CLNDISDB=MONDO:MONDO:0013199,MedGen:C1860707,OMIM:613254;CLNHGVS=NC_000016.10:g.2088089T>C;CLNREVSTAT=criteria_provided,_single_submitter;CLNSIG=Uncertain_significance;CLNVC=single_nucleotide_variant;CLNVCSO=SO:0001483;GENEINFO=TSC2:7249;MC=SO:0001583|missense_variant;ORIGIN=1;Pangolin=ENSG00000103197.18|-50:0.0|33:-0.03
chr16	2088094	468139	C	A	.	.	ALLELEID=465403;CLNDN=Tuberous_sclerosis_2;CLNDISDB=MONDO:MONDO:0013199,MedGen:C1860707,OMIM:613254;CLNHGVS=NC_000016.10:g.2088094C>A;CLNREVSTAT=criteria_provided,_single_submitter;CLNSIG=Uncertain_significance;CLNVC=single_nucleotide_variant;CLNVCSO=SO:0001483;GENEINFO=TSC2:7249;MC=SO:0001583|missense_variant;ORIGIN=1;RS=1385591764;Pangolin=ENSG00000103197.18|-21:0.0|28:-0.04
chr16	2088094	663333	C	G	.	.	ALLELEID=644354;CLNDN=Tuberous_sclerosis_2;CLNDISDB=MONDO:MONDO:0013199,MedGen:C1860707,OMIM:613254;CLNHGVS=NC_000016.10:g.2088094C>G;CLNREVSTAT=criteria_provided,_single_submitter;CLNSIG=Uncertain_significance;CLNVC=single_nucleotide_variant;CLNVCSO=SO:0001483;GENEINFO=TSC2:7249;MC=SO:0001583|missense_variant;ORIGIN=1;RS=1385591764;Pangolin=ENSG00000103197.18|-21:0.0|28:-0.05
chr16	2088095	1054766	C	G	.	.	ALLELEID=1049499;CLNDN=Tuberous_sclerosis_2;CLNDISDB=MONDO:MONDO:0013199,MedGen:C1860707,OMIM:613254;CLNHGVS=NC_000016.10:g.2088095C>G;CLNREVSTAT=criteria_provided,_single_submitter;CLNSIG=Uncertain_significance;CLNVC=single_nucleotide_variant;CLNVCSO=SO:0001483;GENEINFO=TSC2:7249;MC=SO:0001583|missense_variant;ORIGIN=1;Pangolin=ENSG00000103197.18|-22:0.0|27:-0.03
chr16	2088095	49912	C	T	.	.	AF_ESP=0.00023;AF_EXAC=0.00027;AF_TGP=0.0008;ALLELEID=59074;CLNDN=Tuberous_sclerosis_2|Hereditary_cancer-predisposing_syndrome|Tuberous_sclerosis_syndrome|not_specified|not_provided;CLNDISDB=MONDO:MONDO:0013199,MedGen:C1860707,OMIM:613254|MONDO:MONDO:0015356,MedGen:C0027672,Orphanet:ORPHA140162,SNOMED_CT:699346009|MedGen:C0041341,OMIM:PS191100,Orphanet:ORPHA805,SNOMED_CT:7199000|MedGen:CN169374|MedGen:CN517202;CLNHGVS=NC_000016.10:g.2088095C>T;CLNREVSTAT=criteria_provided,_conflicting_interpretations;CLNSIG=Conflicting_interpretations_of_pathogenicity;CLNSIGCONF=Benign(2),Likely_benign(3),Uncertain_significance(1);CLNVC=single_nucleotide_variant;CLNVCSO=SO:0001483;CLNVI=Illumina_Clinical_Services_Laboratory,Illumina:132579|Tuberous_sclerosis_database_(TSC2):TSC2_00645;GENEINFO=TSC2:7249;MC=SO:0001583|missense_variant;ORIGIN=1;RS=45517391;Pangolin=ENSG00000103197.18|27:0.0|-47:-0.0
chr16	2088096	49456	G	A	.	.	AF_EXAC=6e-05;AF_TGP=0.0002;ALLELEID=58618;CLNDN=Tuberous_sclerosis_2|Hereditary_cancer-predisposing_syndrome|Tuberous_sclerosis_syndrome|not_specified|not_provided;CLNDISDB=MONDO:MONDO:0013199,MedGen:C1860707,OMIM:613254|MONDO:MONDO:0015356,MedGen:C0027672,Orphanet:ORPHA140162,SNOMED_CT:699346009|MedGen:C0041341,OMIM:PS191100,Orphanet:ORPHA805,SNOMED_CT:7199000|MedGen:CN169374|MedGen:CN517202;CLNHGVS=NC_000016.10:g.2088096G>A;CLNREVSTAT=criteria_provided,_conflicting_interpretations;CLNSIG=Conflicting_interpretations_of_pathogenicity;CLNSIGCONF=Benign(1),Likely_benign(2),Uncertain_significance(1);CLNVC=single_nucleotide_variant;CLNVCSO=SO:0001483;CLNVI=Tuberous_sclerosis_database_(TSC2):TSC2_00944;GENEINFO=TSC2:7249;MC=SO:0001583|missense_variant;ORIGIN=1;RS=45517392;Pangolin=ENSG00000103197.18|26:0.02|-48:-0.01
chr16	2088096	845057	G	T	.	.	ALLELEID=843538;CLNDN=Tuberous_sclerosis_2;CLNDISDB=MONDO:MONDO:0013199,MedGen:C1860707,OMIM:613254;CLNHGVS=NC_000016.10:g.2088096G>T;CLNREVSTAT=criteria_provided,_single_submitter;CLNSIG=Uncertain_significance;CLNVC=single_nucleotide_variant;CLNVCSO=SO:0001483;GENEINFO=TSC2:7249;MC=SO:0001583|missense_variant;ORIGIN=1;Pangolin=ENSG00000103197.18|26:0.02|-48:-0.01
chr16	2088098	535852	A	C	.	.	ALLELEID=529735;CLNDN=Tuberous_sclerosis_2;CLNDISDB=MONDO:MONDO:0013199,MedGen:C1860707,OMIM:613254;CLNHGVS=NC_000016.10:g.2088098A>C;CLNREVSTAT=criteria_provided,_single_submitter;CLNSIG=Uncertain_significance;CLNVC=single_nucleotide_variant;CLNVCSO=SO:0001483;GENEINFO=TSC2:7249;MC=SO:0001583|missense_variant;ORIGIN=1;RS=1300582033;Pangolin=ENSG00000103197.18|-25:0.0|24:-0.01
chr16	2088104	960849	C	T	.	.	ALLELEID=949293;CLNDN=Tuberous_sclerosis_2;CLNDISDB=MONDO:MONDO:0013199,MedGen:C1860707,OMIM:613254;CLNHGVS=NC_000016.10:g.2088104C>T;CLNREVSTAT=criteria_provided,_single_submitter;CLNSIG=Uncertain_significance;CLNVC=single_nucleotide_variant;CLNVCSO=SO:0001483;GENEINFO=TSC2:7249;MC=SO:0001583|missense_variant;ORIGIN=1;Pangolin=ENSG00000103197.18|18:0.09|-48:-0.0
chr16	2088108	654934	T	G	.	.	ALLELEID=644355;CLNDN=Tuberous_sclerosis_2;CLNDISDB=MONDO:MONDO:0013199,MedGen:C1860707,OMIM:613254;CLNHGVS=NC_000016.10:g.2088108T>G;CLNREVSTAT=criteria_provided,_single_submitter;CLNSIG=Uncertain_significance;CLNVC=single_nucleotide_variant;CLNVCSO=SO:0001483;GENEINFO=TSC2:7249;MC=SO:0001583|missense_variant;ORIGIN=1;RS=1315439478;Pangolin=ENSG00000103197.18|31:0.0|14:-0.05
chr16	2088109	885963	C	A	.	.	ALLELEID=874849;CLNDN=Tuberous_sclerosis_syndrome;CLNDISDB=MedGen:C0041341,OMIM:PS191100,Orphanet:ORPHA805,SNOMED_CT:7199000;CLNHGVS=NC_000016.10:g.2088109C>A;CLNREVSTAT=criteria_provided,_single_submitter;CLNSIG=Uncertain_significance;CLNVC=single_nucleotide_variant;CLNVCSO=SO:0001483;CLNVI=Illumina_Clinical_Services_Laboratory,Illumina:896223;GENEINFO=TSC2:7249;MC=SO:0001583|missense_variant;ORIGIN=1;Pangolin=ENSG00000103197.18|2:0.04|13:-0.08
chr16	2088110	468141	G	C	.	.	ALLELEID=465408;CLNDN=Tuberous_sclerosis_2;CLNDISDB=MONDO:MONDO:0013199,MedGen:C1860707,OMIM:613254;CLNHGVS=NC_000016.10:g.2088110G>C;CLNREVSTAT=criteria_provided,_single_submitter;CLNSIG=Uncertain_significance;CLNVC=single_nucleotide_variant;CLNVCSO=SO:0001483;GENEINFO=TSC2:7249;MC=SO:0001583|missense_variant;ORIGIN=1;RS=139779505;Pangolin=ENSG00000103197.18|12:0.08|-37:-0.0
chr16	2088112	663323	G	A	.	.	ALLELEID=644356;CLNDN=Tuberous_sclerosis_2;CLNDISDB=MONDO:MONDO:0013199,MedGen:C1860707,OMIM:613254;CLNHGVS=NC_000016.10:g.2088112G>A;CLNREVSTAT=criteria_provided,_single_submitter;CLNSIG=Uncertain_significance;CLNVC=single_nucleotide_variant;CLNVCSO=SO:0001483;GENEINFO=TSC2:7249;MC=SO:0001819|synonymous_variant;ORIGIN=1;RS=1596457919;Pangolin=ENSG00000103197.18|2:0.15|10:-0.08
chr16	2088113	647482	G	A	.	.	ALLELEID=644357;CLNDN=Tuberous_sclerosis_2;CLNDISDB=MONDO:MONDO:0013199,MedGen:C1860707,OMIM:613254;CLNHGVS=NC_000016.10:g.2088113G>A;CLNREVSTAT=criteria_provided,_single_submitter;CLNSIG=Uncertain_significance;CLNVC=single_nucleotide_variant;CLNVCSO=SO:0001483;GENEINFO=TSC2:7249;MC=SO:0001583|missense_variant;ORIGIN=1;RS=1596457926;Pangolin=ENSG00000103197.18|9:0.02|-1:-0.0
chr16	2088114	582682	C	T	.	.	AF_EXAC=2e-05;ALLELEID=569870;CLNDN=Tuberous_sclerosis_2;CLNDISDB=MONDO:MONDO:0013199,MedGen:C1860707,OMIM:613254;CLNHGVS=NC_000016.10:g.2088114C>T;CLNREVSTAT=criteria_provided,_conflicting_interpretations;CLNSIG=Conflicting_interpretations_of_pathogenicity;CLNSIGCONF=Benign(1),Uncertain_significance(1);CLNVC=single_nucleotide_variant;CLNVCSO=SO:0001483;GENEINFO=TSC2:7249;MC=SO:0001583|missense_variant;ORIGIN=1;RS=45517394;Pangolin=ENSG00000103197.18|8:0.0|8:-0.0
chr16	2088116	424872	C	A	.	.	ALLELEID=413206;CLNDN=Tuberous_sclerosis_2|Hereditary_cancer-predisposing_syndrome;CLNDISDB=MONDO:MONDO:0013199,MedGen:C1860707,OMIM:613254|MONDO:MONDO:0015356,MedGen:C0027672,Orphanet:ORPHA140162,SNOMED_CT:699346009;CLNHGVS=NC_000016.10:g.2088116C>A;CLNREVSTAT=criteria_provided,_multiple_submitters,_no_conflicts;CLNSIG=Uncertain_significance;CLNVC=single_nucleotide_variant;CLNVCSO=SO:0001483;GENEINFO=TSC2:7249;MC=SO:0001583|missense_variant;ORIGIN=1;RS=759420443;Pangolin=ENSG00000103197.18|2:0.02|6:-0.05
chr16	2088122	64967	A	G	.	.	ALLELEID=75897;CLNDN=Tuberous_sclerosis_2|Hereditary_cancer-predisposing_syndrome|Tuberous_sclerosis_syndrome;CLNDISDB=MONDO:MONDO:0013199,MedGen:C1860707,OMIM:613254|MONDO:MONDO:0015356,MedGen:C0027672,Orphanet:ORPHA140162,SNOMED_CT:699346009|MedGen:C0041341,OMIM:PS191100,Orphanet:ORPHA805,SNOMED_CT:7199000;CLNHGVS=NC_000016.10:g.2088122A>G;CLNREVSTAT=criteria_provided,_multiple_submitters,_no_conflicts;CLNSIG=Uncertain_significance;CLNVC=single_nucleotide_variant;CLNVCSO=SO:0001483;CLNVI=Tuberous_sclerosis_database_(TSC2):TSC2_02081;GENEINFO=TSC2:7249;MC=SO:0001583|missense_variant;ORIGIN=1;RS=397514974;Pangolin=ENSG00000103197.18|-1:0.09|17:-0.0
chr16	2088123	642467	T	A	.	.	ALLELEID=644358;CLNDN=Tuberous_sclerosis_2|Hereditary_cancer-predisposing_syndrome;CLNDISDB=MONDO:MONDO:0013199,MedGen:C1860707,OMIM:613254|MONDO:MONDO:0015356,MedGen:C0027672,Orphanet:ORPHA140162,SNOMED_CT:699346009;CLNHGVS=NC_000016.10:g.2088123T>A;CLNREVSTAT=criteria_provided,_multiple_submitters,_no_conflicts;CLNSIG=Uncertain_significance;CLNVC=single_nucleotide_variant;CLNVCSO=SO:0001483;GENEINFO=TSC2:7249;MC=SO:0001583|missense_variant;ORIGIN=1;RS=758246234;Pangolin=ENSG00000103197.18|2:0.01|-1:-0.06
chr16	2088123	1000279	T	C	.	.	ALLELEID=996772;CLNDN=Tuberous_sclerosis_2;CLNDISDB=MONDO:MONDO:0013199,MedGen:C1860707,OMIM:613254;CLNHGVS=NC_000016.10:g.2088123T>C;CLNREVSTAT=criteria_provided,_single_submitter;CLNSIG=Uncertain_significance;CLNVC=single_nucleotide_variant;CLNVCSO=SO:0001483;GENEINFO=TSC2:7249;MC=SO:0001583|missense_variant;ORIGIN=1;Pangolin=ENSG00000103197.18|-50:0.0|-1:-0.04
chr16	2088126	1039113	C	T	.	.	ALLELEID=1032504;CLNDN=Tuberous_sclerosis_2;CLNDISDB=MONDO:MONDO:0013199,MedGen:C1860707,OMIM:613254;CLNHGVS=NC_000016.10:g.2088126C>T;CLNREVSTAT=criteria_provided,_single_submitter;CLNSIG=Uncertain_significance;CLNVC=single_nucleotide_variant;CLNVCSO=SO:0001483;GENEINFO=TSC2:7249;MC=SO:0001583|missense_variant;ORIGIN=1;Pangolin=ENSG00000103197.18|-4:0.02|1:-0.0
chr16	2088128	962626	C	G	.	.	ALLELEID=949294;CLNDN=Tuberous_sclerosis_2;CLNDISDB=MONDO:MONDO:0013199,MedGen:C1860707,OMIM:613254;CLNHGVS=NC_000016.10:g.2088128C>G;CLNREVSTAT=criteria_provided,_single_submitter;CLNSIG=Uncertain_significance;CLNVC=single_nucleotide_variant;CLNVCSO=SO:0001483;GENEINFO=TSC2:7249;MC=SO:0001583|missense_variant;ORIGIN=1;Pangolin=ENSG00000103197.18|-6:0.01|11:-0.0
chr16	2088129	568630	T	G	.	.	ALLELEID=569874;CLNDN=Tuberous_sclerosis_2;CLNDISDB=MONDO:MONDO:0013199,MedGen:C1860707,OMIM:613254;CLNHGVS=NC_000016.10:g.2088129T>G;CLNREVSTAT=criteria_provided,_single_submitter;CLNSIG=Uncertain_significance;CLNVC=single_nucleotide_variant;CLNVCSO=SO:0001483;GENEINFO=TSC2:7249;MC=SO:0001583|missense_variant;ORIGIN=1;RS=45517398;Pangolin=ENSG00000103197.18|-7:0.01|-2:-0.0
chr16	2088131	575650	C	G	.	.	ALLELEID=573888;CLNDN=Tuberous_sclerosis_2;CLNDISDB=MONDO:MONDO:0013199,MedGen:C1860707,OMIM:613254;CLNHGVS=NC_000016.10:g.2088131C>G;CLNREVSTAT=criteria_provided,_single_submitter;CLNSIG=Uncertain_significance;CLNVC=single_nucleotide_variant;CLNVCSO=SO:0001483;GENEINFO=TSC2:7249;MC=SO:0001583|missense_variant;ORIGIN=1;RS=1567130289;Pangolin=ENSG00000103197.18|-9:0.01|8:-0.0
chr16	2088131	825483	C	T	.	.	ALLELEID=812625;CLNDN=Tuberous_sclerosis_2|Hereditary_cancer-predisposing_syndrome;CLNDISDB=MONDO:MONDO:0013199,MedGen:C1860707,OMIM:613254|MONDO:MONDO:0015356,MedGen:C0027672,Orphanet:ORPHA140162,SNOMED_CT:699346009;CLNHGVS=NC_000016.10:g.2088131C>T;CLNREVSTAT=criteria_provided,_multiple_submitters,_no_conflicts;CLNSIG=Uncertain_significance;CLNVC=single_nucleotide_variant;CLNVCSO=SO:0001483;GENEINFO=TSC2:7249;MC=SO:0001583|missense_variant;ORIGIN=1;RS=1567130289;Pangolin=ENSG00000103197.18|-2:0.42|-9:-0.01
chr16	2088134	65216	G	A	.	.	AF_EXAC=2e-05;AF_TGP=0.0002;ALLELEID=76148;CLNDN=Tuberous_sclerosis_2|Hereditary_cancer-predisposing_syndrome|Autism_spectrum_disorder;CLNDISDB=MONDO:MONDO:0013199,MedGen:C1860707,OMIM:613254|MONDO:MONDO:0015356,MedGen:C0027672,Orphanet:ORPHA140162,SNOMED_CT:699346009|MedGen:C1510586,OMIM:PS209850,Orphanet:ORPHA106;CLNHGVS=NC_000016.10:g.2088134G>A;CLNREVSTAT=criteria_provided,_conflicting_interpretations;CLNSIG=Conflicting_interpretations_of_pathogenicity;CLNSIGCONF=Likely_benign(1),Uncertain_significance(1);CLNVC=single_nucleotide_variant;CLNVCSO=SO:0001483;CLNVI=Tuberous_sclerosis_database_(TSC2):TSC2_02426;GENEINFO=TSC2:7249;MC=SO:0001583|missense_variant;ORIGIN=1;RS=201206500;Pangolin=ENSG00000103197.18|5:0.0|-12:-0.01
chr16	2088134	992437	G	C	.	.	ALLELEID=980355;CLNDN=Tuberous_sclerosis_2;CLNDISDB=MONDO:MONDO:0013199,MedGen:C1860707,OMIM:613254;CLNHGVS=NC_000016.10:g.2088134G>C;CLNREVSTAT=no_assertion_criteria_provided;CLNSIG=Uncertain_significance;CLNVC=single_nucleotide_variant;CLNVCSO=SO:0001483;GENEINFO=TSC2:7249;MC=SO:0001583|missense_variant;ORIGIN=1;Pangolin=ENSG00000103197.18|5:0.0|-12:-0.01
chr16	2088135	1002845	C	G	.	.	ALLELEID=996773;CLNDN=Tuberous_sclerosis_2;CLNDISDB=MONDO:MONDO:0013199,MedGen:C1860707,OMIM:613254;CLNHGVS=NC_000016.10:g.2088135C>G;CLNREVSTAT=criteria_provided,_single_submitter;CLNSIG=Uncertain_significance;CLNVC=single_nucleotide_variant;CLNVCSO=SO:0001483;GENEINFO=TSC2:7249;MC=SO:0001583|missense_variant;ORIGIN=1;Pangolin=ENSG00000103197.18|-13:0.02|4:-0.0
chr16	2088137	468143	A	G	.	.	ALLELEID=466125;CLNDN=Tuberous_sclerosis_2;CLNDISDB=MONDO:MONDO:0013199,MedGen:C1860707,OMIM:613254;CLNHGVS=NC_000016.10:g.2088137A>G;CLNREVSTAT=criteria_provided,_single_submitter;CLNSIG=Uncertain_significance;CLNVC=single_nucleotide_variant;CLNVCSO=SO:0001483;GENEINFO=TSC2:7249;MC=SO:0001583|missense_variant;ORIGIN=1;RS=1555440225;Pangolin=ENSG00000103197.18|12:0.01|2:-0.0
chr16	2088138	207759	A	C	.	.	ALLELEID=203208;CLNDN=not_provided;CLNDISDB=MedGen:CN517202;CLNHGVS=NC_000016.10:g.2088138A>C;CLNREVSTAT=criteria_provided,_single_submitter;CLNSIG=Uncertain_significance;CLNVC=single_nucleotide_variant;CLNVCSO=SO:0001483;GENEINFO=TSC2:7249;MC=SO:0001583|missense_variant;ORIGIN=1;RS=796053500;Pangolin=ENSG00000103197.18|11:0.01|1:-0.0
chr16	2088139	406075	T	C	.	.	ALLELEID=400974;CLNDN=Tuberous_sclerosis_2;CLNDISDB=MONDO:MONDO:0013199,MedGen:C1860707,OMIM:613254;CLNHGVS=NC_000016.10:g.2088139T>C;CLNREVSTAT=criteria_provided,_single_submitter;CLNSIG=Uncertain_significance;CLNVC=single_nucleotide_variant;CLNVCSO=SO:0001483;GENEINFO=TSC2:7249;MC=SO:0001819|synonymous_variant;ORIGIN=1;RS=137854883;Pangolin=ENSG00000103197.18|-17:0.02|0:-0.0
chr16	2088139	432535	TGTGAGTGGGGGTGGGTCCAGGC	T	.	.	ALLELEID=426156;CLNDN=not_provided;CLNDISDB=MedGen:CN517202;CLNHGVS=NC_000016.10:g.2088145_2088166del;CLNREVSTAT=criteria_provided,_single_submitter;CLNSIG=Uncertain_significance;CLNVC=Deletion;CLNVCSO=SO:0000159;GENEINFO=TSC2:7249;MC=SO:0001575|splice_donor_variant;ORIGIN=1;RS=1555440243;Pangolin=ENSG00000103197.18|-17:0.18|0:-0.58
chr16	2088142	574640	G	A	.	.	ALLELEID=573891;CLNDN=Tuberous_sclerosis_2;CLNDISDB=MONDO:MONDO:0013199,MedGen:C1860707,OMIM:613254;CLNHGVS=NC_000016.10:g.2088142G>A;CLNREVSTAT=criteria_provided,_single_submitter;CLNSIG=Uncertain_significance;CLNVC=single_nucleotide_variant;CLNVCSO=SO:0001483;GENEINFO=TSC2:7249;MC=SO:0001627|intron_variant;ORIGIN=1;RS=45517401;Pangolin=ENSG00000103197.18|-20:0.04|7:-0.0
chr16	2088143	1026365	AG	A	.	.	ALLELEID=1012011;CLNDN=Tuberous_sclerosis_2;CLNDISDB=MONDO:MONDO:0013199,MedGen:C1860707,OMIM:613254;CLNHGVS=NC_000016.10:g.2088144del;CLNREVSTAT=criteria_provided,_single_submitter;CLNSIG=Uncertain_significance;CLNVC=Deletion;CLNVCSO=SO:0000159;GENEINFO=TSC2:7249;MC=SO:0001627|intron_variant;ORIGIN=1;Pangolin=ENSG00000103197.18|6:0.74|-4:-0.51
chr16	2088145	999054	T	A	.	.	ALLELEID=996774;CLNDN=Tuberous_sclerosis_2;CLNDISDB=MONDO:MONDO:0013199,MedGen:C1860707,OMIM:613254;CLNHGVS=NC_000016.10:g.2088145T>A;CLNREVSTAT=criteria_provided,_single_submitter;CLNSIG=Uncertain_significance;CLNVC=single_nucleotide_variant;CLNVCSO=SO:0001483;GENEINFO=TSC2:7249;MC=SO:0001627|intron_variant;ORIGIN=1;Pangolin=ENSG00000103197.18|4:0.05|-23:-0.05
chr16	2088145	582632	T	C	.	.	ALLELEID=569877;CLNDN=Tuberous_sclerosis_2;CLNDISDB=MONDO:MONDO:0013199,MedGen:C1860707,OMIM:613254;CLNHGVS=NC_000016.10:g.2088145T>C;CLNREVSTAT=criteria_provided,_single_submitter;CLNSIG=Uncertain_significance;CLNVC=single_nucleotide_variant;CLNVCSO=SO:0001483;GENEINFO=TSC2:7249;MC=SO:0001627|intron_variant;ORIGIN=1;RS=1567130441;Pangolin=ENSG00000103197.18|4:0.03|-23:-0.03
chr16	2088207	450483	CCCCCTGCCTACGT	C	.	.	ALLELEID=445527;CLNDN=not_provided;CLNDISDB=MedGen:CN517202;CLNHGVS=NC_000016.10:g.2088212_2088224del;CLNREVSTAT=criteria_provided,_single_submitter;CLNSIG=Uncertain_significance;CLNVC=Deletion;CLNVCSO=SO:0000159;GENEINFO=TSC2:7249;MC=SO:0001627|intron_variant;ORIGIN=1;RS=1555440326;Pangolin=ENSG00000103197.18|32:0.84|20:-0.29
chr16	2088218	49853	C	A	.	.	ALLELEID=59015;CLNDN=Tuberous_sclerosis_2|Tuberous_sclerosis_syndrome;CLNDISDB=MONDO:MONDO:0013199,MedGen:C1860707,OMIM:613254|MedGen:C0041341,OMIM:PS191100,Orphanet:ORPHA805,SNOMED_CT:7199000;CLNHGVS=NC_000016.10:g.2088218C>A;CLNREVSTAT=criteria_provided,_single_submitter;CLNSIG=Uncertain_significance;CLNVC=single_nucleotide_variant;CLNVCSO=SO:0001483;CLNVI=Tuberous_sclerosis_database_(TSC2):TSC2_00231;GENEINFO=TSC2:7249;MC=SO:0001627|intron_variant;ORIGIN=1;RS=45515893;Pangolin=ENSG00000103197.18|2:0.87|9:-0.34
chr16	2088222	576992	C	A	.	.	ALLELEID=569880;CLNDN=Tuberous_sclerosis_2;CLNDISDB=MONDO:MONDO:0013199,MedGen:C1860707,OMIM:613254;CLNHGVS=NC_000016.10:g.2088222C>A;CLNREVSTAT=criteria_provided,_single_submitter;CLNSIG=Uncertain_significance;CLNVC=single_nucleotide_variant;CLNVCSO=SO:0001483;GENEINFO=TSC2:7249;MC=SO:0001627|intron_variant;ORIGIN=1;RS=775534948;Pangolin=ENSG00000103197.18|17:0.17|5:-0.0
chr16	2088222	825494	C	G	.	.	ALLELEID=815619;CLNDN=Tuberous_sclerosis_2|Hereditary_cancer-predisposing_syndrome;CLNDISDB=MONDO:MONDO:0013199,MedGen:C1860707,OMIM:613254|MONDO:MONDO:0015356,MedGen:C0027672,Orphanet:ORPHA140162,SNOMED_CT:699346009;CLNHGVS=NC_000016.10:g.2088222C>G;CLNREVSTAT=criteria_provided,_multiple_submitters,_no_conflicts;CLNSIG=Uncertain_significance;CLNVC=single_nucleotide_variant;CLNVCSO=SO:0001483;GENEINFO=TSC2:7249;MC=SO:0001627|intron_variant;ORIGIN=1;RS=775534948;Pangolin=ENSG00000103197.18|17:0.08|5:-0.0
chr16	2088222	825495	C	T	.	.	AF_EXAC=1e-05;ALLELEID=815620;CLNDN=Hereditary_cancer-predisposing_syndrome;CLNDISDB=MONDO:MONDO:0015356,MedGen:C0027672,Orphanet:ORPHA140162,SNOMED_CT:699346009;CLNHGVS=NC_000016.10:g.2088222C>T;CLNREVSTAT=criteria_provided,_single_submitter;CLNSIG=Uncertain_significance;CLNVC=single_nucleotide_variant;CLNVCSO=SO:0001483;GENEINFO=TSC2:7249;MC=SO:0001627|intron_variant;ORIGIN=1;RS=775534948;Pangolin=ENSG00000103197.18|17:0.02|-8:-0.0
chr16	2088223	49359	C	G	.	.	AF_ESP=8e-05;AF_EXAC=1e-05;ALLELEID=58521;CLNDN=Tuberous_sclerosis_2|Hereditary_cancer-predisposing_syndrome|Tuberous_sclerosis_syndrome|not_specified|not_provided;CLNDISDB=MONDO:MONDO:0013199,MedGen:C1860707,OMIM:613254|MONDO:MONDO:0015356,MedGen:C0027672,Orphanet:ORPHA140162,SNOMED_CT:699346009|MedGen:C0041341,OMIM:PS191100,Orphanet:ORPHA805,SNOMED_CT:7199000|MedGen:CN169374|MedGen:CN517202;CLNHGVS=NC_000016.10:g.2088223C>G;CLNREVSTAT=criteria_provided,_conflicting_interpretations;CLNSIG=Conflicting_interpretations_of_pathogenicity;CLNSIGCONF=Benign(1),Likely_benign(2),Uncertain_significance(1);CLNVC=single_nucleotide_variant;CLNVCSO=SO:0001483;CLNVI=Tuberous_sclerosis_database_(TSC2):TSC2_00656;GENEINFO=TSC2:7249;MC=SO:0001627|intron_variant;ORIGIN=1;RS=45517406;Pangolin=ENSG00000103197.18|4:0.01|16:-0.05
chr16	2088224	1051436	C	T	.	.	ALLELEID=1049500;CLNDN=Tuberous_sclerosis_2;CLNDISDB=MONDO:MONDO:0013199,MedGen:C1860707,OMIM:613254;CLNHGVS=NC_000016.10:g.2088224C>T;CLNREVSTAT=criteria_provided,_single_submitter;CLNSIG=Uncertain_significance;CLNVC=single_nucleotide_variant;CLNVCSO=SO:0001483;GENEINFO=TSC2:7249;MC=SO:0001627|intron_variant;ORIGIN=1;Pangolin=ENSG00000103197.18|15:0.03|-25:-0.0
chr16	2088227	406062	A	G	.	.	AF_EXAC=3e-05;ALLELEID=401020;CLNDN=Tuberous_sclerosis_2|not_provided;CLNDISDB=MONDO:MONDO:0013199,MedGen:C1860707,OMIM:613254|MedGen:CN517202;CLNHGVS=NC_000016.10:g.2088227A>G;CLNREVSTAT=criteria_provided,_conflicting_interpretations;CLNSIG=Conflicting_interpretations_of_pathogenicity;CLNSIGCONF=Likely_benign(1),Uncertain_significance(1);CLNVC=single_nucleotide_variant;CLNVCSO=SO:0001483;GENEINFO=TSC2:7249;MC=SO:0001583|missense_variant,SO:0001627|intron_variant;ORIGIN=1;RS=45517407;Pangolin=ENSG00000103197.18|11:0.0|12:-0.04
chr16	2088230	652844	G	A	.	.	ALLELEID=644359;CLNDN=Tuberous_sclerosis_2;CLNDISDB=MONDO:MONDO:0013199,MedGen:C1860707,OMIM:613254;CLNHGVS=NC_000016.10:g.2088230G>A;CLNREVSTAT=criteria_provided,_single_submitter;CLNSIG=Uncertain_significance;CLNVC=single_nucleotide_variant;CLNVCSO=SO:0001483;GENEINFO=TSC2:7249;MC=SO:0001583|missense_variant,SO:0001627|intron_variant;ORIGIN=1;RS=397515270;Pangolin=ENSG00000103197.18|9:0.08|-3:-0.01
chr16	2088230	661115	G	T	.	.	ALLELEID=644360;CLNDN=Tuberous_sclerosis_2;CLNDISDB=MONDO:MONDO:0013199,MedGen:C1860707,OMIM:613254;CLNHGVS=NC_000016.10:g.2088230G>T;CLNREVSTAT=criteria_provided,_single_submitter;CLNSIG=Uncertain_significance;CLNVC=single_nucleotide_variant;CLNVCSO=SO:0001483;GENEINFO=TSC2:7249;MC=SO:0001583|missense_variant,SO:0001627|intron_variant;ORIGIN=1;RS=397515270;Pangolin=ENSG00000103197.18|9:0.32|-3:-0.01
chr16	2088231	578447	C	T	.	.	ALLELEID=573895;CLNDN=Tuberous_sclerosis_2;CLNDISDB=MONDO:MONDO:0013199,MedGen:C1860707,OMIM:613254;CLNHGVS=NC_000016.10:g.2088231C>T;CLNREVSTAT=criteria_provided,_single_submitter;CLNSIG=Uncertain_significance;CLNVC=single_nucleotide_variant;CLNVCSO=SO:0001483;GENEINFO=TSC2:7249;MC=SO:0001583|missense_variant,SO:0001627|intron_variant;ORIGIN=1;RS=1373235682;Pangolin=ENSG00000103197.18|8:0.13|7:-0.0
chr16	2088233	49949	T	C	.	.	ALLELEID=59111;CLNDN=Tuberous_sclerosis_2|Tuberous_sclerosis_syndrome;CLNDISDB=MONDO:MONDO:0013199,MedGen:C1860707,OMIM:613254|MedGen:C0041341,OMIM:PS191100,Orphanet:ORPHA805,SNOMED_CT:7199000;CLNHGVS=NC_000016.10:g.2088233T>C;CLNREVSTAT=criteria_provided,_single_submitter;CLNSIG=Uncertain_significance;CLNVC=single_nucleotide_variant;CLNVCSO=SO:0001483;CLNVI=Tuberous_sclerosis_database_(TSC2):TSC2_00654;GENEINFO=TSC2:7249;MC=SO:0001583|missense_variant,SO:0001627|intron_variant;ORIGIN=1;RS=45517408;Pangolin=ENSG00000103197.18|6:0.1|17:-0.01
chr16	2088237	947691	A	G	.	.	ALLELEID=927690;CLNDN=Tuberous_sclerosis_2;CLNDISDB=MONDO:MONDO:0013199,MedGen:C1860707,OMIM:613254;CLNHGVS=NC_000016.10:g.2088237A>G;CLNREVSTAT=criteria_provided,_single_submitter;CLNSIG=Uncertain_significance;CLNVC=single_nucleotide_variant;CLNVCSO=SO:0001483;GENEINFO=TSC2:7249;MC=SO:0001574|splice_acceptor_variant,SO:0001583|missense_variant;ORIGIN=1;Pangolin=ENSG00000103197.18|13:0.01|2:-0.17
chr16	2088238	646530	G	T	.	.	ALLELEID=644361;CLNDN=Tuberous_sclerosis_2;CLNDISDB=MONDO:MONDO:0013199,MedGen:C1860707,OMIM:613254;CLNHGVS=NC_000016.10:g.2088238G>T;CLNREVSTAT=criteria_provided,_single_submitter;CLNSIG=Uncertain_significance;CLNVC=single_nucleotide_variant;CLNVCSO=SO:0001483;GENEINFO=TSC2:7249;MC=SO:0001574|splice_acceptor_variant,SO:0001583|missense_variant;ORIGIN=1;RS=774044431;Pangolin=ENSG00000103197.18|12:0.05|1:-0.17
chr16	2088242	1007270	C	G	.	.	ALLELEID=996775;CLNDN=Tuberous_sclerosis_2;CLNDISDB=MONDO:MONDO:0013199,MedGen:C1860707,OMIM:613254;CLNHGVS=NC_000016.10:g.2088242C>G;CLNREVSTAT=criteria_provided,_single_submitter;CLNSIG=Uncertain_significance;CLNVC=single_nucleotide_variant;CLNVCSO=SO:0001483;GENEINFO=TSC2:7249;MC=SO:0001583|missense_variant;ORIGIN=1;Pangolin=ENSG00000103197.18|-3:0.01|8:-0.01
chr16	2088242	535931	C	T	.	.	AF_EXAC=1e-05;ALLELEID=529736;CLNDN=Tuberous_sclerosis_2;CLNDISDB=MONDO:MONDO:0013199,MedGen:C1860707,OMIM:613254;CLNHGVS=NC_000016.10:g.2088242C>T;CLNREVSTAT=criteria_provided,_single_submitter;CLNSIG=Uncertain_significance;CLNVC=single_nucleotide_variant;CLNVCSO=SO:0001483;GENEINFO=TSC2:7249;MC=SO:0001583|missense_variant;ORIGIN=1;RS=761618860;Pangolin=ENSG00000103197.18|-3:0.04|-15:-0.0
chr16	2088243	468144	A	C	.	.	ALLELEID=466057;CLNDN=Tuberous_sclerosis_2|Hereditary_cancer-predisposing_syndrome;CLNDISDB=MONDO:MONDO:0013199,MedGen:C1860707,OMIM:613254|MONDO:MONDO:0015356,MedGen:C0027672,Orphanet:ORPHA140162,SNOMED_CT:699346009;CLNHGVS=NC_000016.10:g.2088243A>C;CLNREVSTAT=criteria_provided,_multiple_submitters,_no_conflicts;CLNSIG=Uncertain_significance;CLNVC=single_nucleotide_variant;CLNVCSO=SO:0001483;GENEINFO=TSC2:7249;MC=SO:0001583|missense_variant;ORIGIN=1;RS=1555440475;Pangolin=ENSG00000103197.18|-4:0.03|-5:-0.0
chr16	2088246	659658	A	G	.	.	ALLELEID=644362;CLNDN=Tuberous_sclerosis_2|Hereditary_cancer-predisposing_syndrome;CLNDISDB=MONDO:MONDO:0013199,MedGen:C1860707,OMIM:613254|MONDO:MONDO:0015356,MedGen:C0027672,Orphanet:ORPHA140162,SNOMED_CT:699346009;CLNHGVS=NC_000016.10:g.2088246A>G;CLNREVSTAT=criteria_provided,_multiple_submitters,_no_conflicts;CLNSIG=Uncertain_significance;CLNVC=single_nucleotide_variant;CLNVCSO=SO:0001483;GENEINFO=TSC2:7249;MC=SO:0001583|missense_variant;ORIGIN=1;RS=1596460080;Pangolin=ENSG00000103197.18|-19:0.0|-7:-0.02
chr16	2088246	1056977	A	T	.	.	ALLELEID=1049501;CLNDN=Tuberous_sclerosis_2;CLNDISDB=MONDO:MONDO:0013199,MedGen:C1860707,OMIM:613254;CLNHGVS=NC_000016.10:g.2088246A>T;CLNREVSTAT=criteria_provided,_single_submitter;CLNSIG=Uncertain_significance;CLNVC=single_nucleotide_variant;CLNVCSO=SO:0001483;GENEINFO=TSC2:7249;MC=SO:0001583|missense_variant;ORIGIN=1;Pangolin=ENSG00000103197.18|-7:0.0|-7:-0.01
chr16	2088249	663492	G	A	.	.	ALLELEID=644363;CLNDN=Tuberous_sclerosis_2;CLNDISDB=MONDO:MONDO:0013199,MedGen:C1860707,OMIM:613254;CLNHGVS=NC_000016.10:g.2088249G>A;CLNREVSTAT=criteria_provided,_single_submitter;CLNSIG=Uncertain_significance;CLNVC=single_nucleotide_variant;CLNVCSO=SO:0001483;GENEINFO=TSC2:7249;MC=SO:0001583|missense_variant;ORIGIN=1;RS=1596460117;Pangolin=ENSG00000103197.18|35:0.01|1:-0.01
chr16	2088249	935997	G	T	.	.	ALLELEID=937350;CLNDN=Tuberous_sclerosis_2;CLNDISDB=MONDO:MONDO:0013199,MedGen:C1860707,OMIM:613254;CLNHGVS=NC_000016.10:g.2088249G>T;CLNREVSTAT=criteria_provided,_single_submitter;CLNSIG=Uncertain_significance;CLNVC=single_nucleotide_variant;CLNVCSO=SO:0001483;GENEINFO=TSC2:7249;MC=SO:0001583|missense_variant;ORIGIN=1;Pangolin=ENSG00000103197.18|-10:0.03|1:-0.01
chr16	2088251	961310	C	G	.	.	ALLELEID=949295;CLNDN=Tuberous_sclerosis_2;CLNDISDB=MONDO:MONDO:0013199,MedGen:C1860707,OMIM:613254;CLNHGVS=NC_000016.10:g.2088251C>G;CLNREVSTAT=criteria_provided,_single_submitter;CLNSIG=Uncertain_significance;CLNVC=single_nucleotide_variant;CLNVCSO=SO:0001483;GENEINFO=TSC2:7249;MC=SO:0001583|missense_variant;ORIGIN=1;Pangolin=ENSG00000103197.18|-12:0.01|-1:-0.01
chr16	2088252	207786	G	A	.	.	AF_EXAC=5e-05;ALLELEID=203209;CLNDN=Tuberous_sclerosis_2|Hereditary_cancer-predisposing_syndrome|not_specified;CLNDISDB=MONDO:MONDO:0013199,MedGen:C1860707,OMIM:613254|MONDO:MONDO:0015356,MedGen:C0027672,Orphanet:ORPHA140162,SNOMED_CT:699346009|MedGen:CN169374;CLNHGVS=NC_000016.10:g.2088252G>A;CLNREVSTAT=criteria_provided,_conflicting_interpretations;CLNSIG=Conflicting_interpretations_of_pathogenicity;CLNSIGCONF=Likely_benign(1),Uncertain_significance(2);CLNVC=single_nucleotide_variant;CLNVCSO=SO:0001483;GENEINFO=TSC2:7249;MC=SO:0001583|missense_variant;ORIGIN=1;RS=760395277;Pangolin=ENSG00000103197.18|32:0.01|-25:-0.0
chr16	2088255	959546	C	G	.	.	ALLELEID=949296;CLNDN=Tuberous_sclerosis_2;CLNDISDB=MONDO:MONDO:0013199,MedGen:C1860707,OMIM:613254;CLNHGVS=NC_000016.10:g.2088255C>G;CLNREVSTAT=criteria_provided,_single_submitter;CLNSIG=Uncertain_significance;CLNVC=single_nucleotide_variant;CLNVCSO=SO:0001483;GENEINFO=TSC2:7249;MC=SO:0001583|missense_variant;ORIGIN=1;Pangolin=ENSG00000103197.18|-5:0.0|-16:-0.01
chr16	2088257	968885	A	C	.	.	ALLELEID=957692;CLNDN=Tuberous_sclerosis_2;CLNDISDB=MONDO:MONDO:0013199,MedGen:C1860707,OMIM:613254;CLNHGVS=NC_000016.10:g.2088257A>C;CLNREVSTAT=criteria_provided,_single_submitter;CLNSIG=Uncertain_significance;CLNVC=single_nucleotide_variant;CLNVCSO=SO:0001483;GENEINFO=TSC2:7249;MC=SO:0001583|missense_variant;ORIGIN=1;Pangolin=ENSG00000103197.18|-18:0.0|-18:-0.02
chr16	2088257	449584	A	G	.	.	ALLELEID=445528;CLNDN=not_provided;CLNDISDB=MedGen:CN517202;CLNHGVS=NC_000016.10:g.2088257A>G;CLNREVSTAT=criteria_provided,_single_submitter;CLNSIG=Uncertain_significance;CLNVC=single_nucleotide_variant;CLNVCSO=SO:0001483;GENEINFO=TSC2:7249;MC=SO:0001583|missense_variant;ORIGIN=1;RS=1555440500;Pangolin=ENSG00000103197.18|-18:0.01|27:-0.01
chr16	2088257	486668	AACCCCACCGATATCT	A	.	.	ALLELEID=477419;CLNDN=Hereditary_cancer-predisposing_syndrome;CLNDISDB=MONDO:MONDO:0015356,MedGen:C0027672,Orphanet:ORPHA140162,SNOMED_CT:699346009;CLNHGVS=NC_000016.10:g.2088263_2088277del;CLNREVSTAT=criteria_provided,_single_submitter;CLNSIG=Uncertain_significance;CLNVC=Deletion;CLNVCSO=SO:0000159;GENEINFO=TSC2:7249;MC=SO:0001822|inframe_deletion;ORIGIN=1;RS=1555440518;Pangolin=ENSG00000103197.18|-19:0.0|-18:-0.07
chr16	2088258	1025177	A	G	.	.	ALLELEID=1012012;CLNDN=Tuberous_sclerosis_2;CLNDISDB=MONDO:MONDO:0013199,MedGen:C1860707,OMIM:613254;CLNHGVS=NC_000016.10:g.2088258A>G;CLNREVSTAT=criteria_provided,_single_submitter;CLNSIG=Uncertain_significance;CLNVC=single_nucleotide_variant;CLNVCSO=SO:0001483;GENEINFO=TSC2:7249;MC=SO:0001583|missense_variant;ORIGIN=1;Pangolin=ENSG00000103197.18|-8:0.01|-19:-0.02
chr16	2088259	468145	C	A	.	.	ALLELEID=465413;CLNDN=Tuberous_sclerosis_2|Hereditary_cancer-predisposing_syndrome;CLNDISDB=MONDO:MONDO:0013199,MedGen:C1860707,OMIM:613254|MONDO:MONDO:0015356,MedGen:C0027672,Orphanet:ORPHA140162,SNOMED_CT:699346009;CLNHGVS=NC_000016.10:g.2088259C>A;CLNREVSTAT=criteria_provided,_multiple_submitters,_no_conflicts;CLNSIG=Uncertain_significance;CLNVC=single_nucleotide_variant;CLNVCSO=SO:0001483;GENEINFO=TSC2:7249;MC=SO:0001583|missense_variant;ORIGIN=1;RS=753336580;Pangolin=ENSG00000103197.18|-32:0.0|-20:-0.01
chr16	2088260	575511	C	G	.	.	ALLELEID=570147;CLNDN=Tall_stature|Cafe-au-lait_spot|Joint_hypermobility|Arthralgia|Hyperextensible_hand_joints|Hyperextensibility_at_elbow|Tuberous_sclerosis_2;CLNDISDB=Human_Phenotype_Ontology:HP:0000098,Human_Phenotype_Ontology:HP:0001527,Human_Phenotype_Ontology:HP:0003515,Human_Phenotype_Ontology:HP:0003516,MedGen:C0241240|Human_Phenotype_Ontology:HP:0000957,Human_Phenotype_Ontology:HP:0005601,Human_Phenotype_Ontology:HP:0007454,MedGen:C0221263|Human_Phenotype_Ontology:HP:0001378,Human_Phenotype_Ontology:HP:0001382,Human_Phenotype_Ontology:HP:0005034,MedGen:C1844820|Human_Phenotype_Ontology:HP:0002829,MedGen:C0003862|Human_Phenotype_Ontology:HP:0005639,MedGen:C1856877|Human_Phenotype_Ontology:HP:0010485,MedGen:C4023808|MONDO:MONDO:0013199,MedGen:C1860707,OMIM:613254;CLNHGVS=NC_000016.10:g.2088260C>G;CLNREVSTAT=criteria_provided,_multiple_submitters,_no_conflicts;CLNSIG=Uncertain_significance;CLNVC=single_nucleotide_variant;CLNVCSO=SO:0001483;GENEINFO=TSC2:7249;MC=SO:0001583|missense_variant;ORIGIN=1;RS=759007975;Pangolin=ENSG00000103197.18|-21:0.01|24:-0.01
chr16	2088261	535850	C	G	.	.	ALLELEID=529740;CLNDN=Tuberous_sclerosis_2;CLNDISDB=MONDO:MONDO:0013199,MedGen:C1860707,OMIM:613254;CLNHGVS=NC_000016.10:g.2088261C>G;CLNREVSTAT=criteria_provided,_single_submitter;CLNSIG=Uncertain_significance;CLNVC=single_nucleotide_variant;CLNVCSO=SO:0001483;GENEINFO=TSC2:7249;MC=SO:0001583|missense_variant;ORIGIN=1;RS=1446388626;Pangolin=ENSG00000103197.18|-22:0.01|23:-0.01
chr16	2088263	951296	A	C	.	.	ALLELEID=927691;CLNDN=Tuberous_sclerosis_2;CLNDISDB=MONDO:MONDO:0013199,MedGen:C1860707,OMIM:613254;CLNHGVS=NC_000016.10:g.2088263A>C;CLNREVSTAT=criteria_provided,_single_submitter;CLNSIG=Uncertain_significance;CLNVC=single_nucleotide_variant;CLNVCSO=SO:0001483;GENEINFO=TSC2:7249;MC=SO:0001583|missense_variant;ORIGIN=1;Pangolin=ENSG00000103197.18|21:0.01|-24:-0.01
chr16	2088263	651314	A	G	.	.	ALLELEID=644364;CLNDN=Tuberous_sclerosis_2;CLNDISDB=MONDO:MONDO:0013199,MedGen:C1860707,OMIM:613254;CLNHGVS=NC_000016.10:g.2088263A>G;CLNREVSTAT=criteria_provided,_single_submitter;CLNSIG=Uncertain_significance;CLNVC=single_nucleotide_variant;CLNVCSO=SO:0001483;GENEINFO=TSC2:7249;MC=SO:0001583|missense_variant;ORIGIN=1;RS=1596460327;Pangolin=ENSG00000103197.18|-24:0.01|21:-0.01
chr16	2088265	406084	C	A	.	.	ALLELEID=401037;CLNDN=Tuberous_sclerosis_2;CLNDISDB=MONDO:MONDO:0013199,MedGen:C1860707,OMIM:613254;CLNHGVS=NC_000016.10:g.2088265C>A;CLNREVSTAT=criteria_provided,_single_submitter;CLNSIG=Uncertain_significance;CLNVC=single_nucleotide_variant;CLNVCSO=SO:0001483;GENEINFO=TSC2:7249;MC=SO:0001819|synonymous_variant;ORIGIN=1;RS=778378296;Pangolin=ENSG00000103197.18|2:0.56|-26:-0.04
chr16	2088266	536037	G	A	.	.	AF_EXAC=1e-05;ALLELEID=530069;CLNDN=Tuberous_sclerosis_2|Hereditary_cancer-predisposing_syndrome;CLNDISDB=MONDO:MONDO:0013199,MedGen:C1860707,OMIM:613254|MONDO:MONDO:0015356,MedGen:C0027672,Orphanet:ORPHA140162,SNOMED_CT:699346009;CLNHGVS=NC_000016.10:g.2088266G>A;CLNREVSTAT=criteria_provided,_conflicting_interpretations;CLNSIG=Conflicting_interpretations_of_pathogenicity;CLNSIGCONF=Likely_benign(1),Uncertain_significance(1);CLNVC=single_nucleotide_variant;CLNVCSO=SO:0001483;GENEINFO=TSC2:7249;MC=SO:0001583|missense_variant;ORIGIN=1;RS=751990617;Pangolin=ENSG00000103197.18|18:0.01|-27:-0.0
chr16	2088267	468146	A	C	.	.	ALLELEID=465417;CLNDN=Tuberous_sclerosis_2;CLNDISDB=MONDO:MONDO:0013199,MedGen:C1860707,OMIM:613254;CLNHGVS=NC_000016.10:g.2088267A>C;CLNREVSTAT=criteria_provided,_single_submitter;CLNSIG=Uncertain_significance;CLNVC=single_nucleotide_variant;CLNVCSO=SO:0001483;GENEINFO=TSC2:7249;MC=SO:0001583|missense_variant;ORIGIN=1;RS=878854117;Pangolin=ENSG00000103197.18|17:0.0|-28:-0.02
chr16	2088267	405986	A	G	.	.	ALLELEID=400975;CLNDN=Tuberous_sclerosis_2;CLNDISDB=MONDO:MONDO:0013199,MedGen:C1860707,OMIM:613254;CLNHGVS=NC_000016.10:g.2088267A>G;CLNREVSTAT=criteria_provided,_single_submitter;CLNSIG=Uncertain_significance;CLNVC=single_nucleotide_variant;CLNVCSO=SO:0001483;GENEINFO=TSC2:7249;MC=SO:0001583|missense_variant;ORIGIN=1;RS=878854117;Pangolin=ENSG00000103197.18|-1:0.02|17:-0.01
chr16	2088267	238077	A	T	.	.	ALLELEID=242335;CLNDN=Tuberous_sclerosis_2;CLNDISDB=MONDO:MONDO:0013199,MedGen:C1860707,OMIM:613254;CLNHGVS=NC_000016.10:g.2088267A>T;CLNREVSTAT=criteria_provided,_single_submitter;CLNSIG=Uncertain_significance;CLNVC=single_nucleotide_variant;CLNVCSO=SO:0001483;GENEINFO=TSC2:7249;MC=SO:0001583|missense_variant;ORIGIN=1;RS=878854117;Pangolin=ENSG00000103197.18|17:0.02|-28:-0.03
chr16	2088270	661952	T	C	.	.	ALLELEID=644365;CLNDN=Tuberous_sclerosis_2|Hereditary_cancer-predisposing_syndrome;CLNDISDB=MONDO:MONDO:0013199,MedGen:C1860707,OMIM:613254|MONDO:MONDO:0015356,MedGen:C0027672,Orphanet:ORPHA140162,SNOMED_CT:699346009;CLNHGVS=NC_000016.10:g.2088270T>C;CLNREVSTAT=criteria_provided,_multiple_submitters,_no_conflicts;CLNSIG=Uncertain_significance;CLNVC=single_nucleotide_variant;CLNVCSO=SO:0001483;GENEINFO=TSC2:7249;MC=SO:0001583|missense_variant;ORIGIN=17;RS=786203769;Pangolin=ENSG00000103197.18|-31:0.02|14:-0.01
chr16	2088270	187484	T	G	.	.	ALLELEID=184146;CLNDN=Tuberous_sclerosis_2|Hereditary_cancer-predisposing_syndrome;CLNDISDB=MONDO:MONDO:0013199,MedGen:C1860707,OMIM:613254|MONDO:MONDO:0015356,MedGen:C0027672,Orphanet:ORPHA140162,SNOMED_CT:699346009;CLNHGVS=NC_000016.10:g.2088270T>G;CLNREVSTAT=criteria_provided,_multiple_submitters,_no_conflicts;CLNSIG=Uncertain_significance;CLNVC=single_nucleotide_variant;CLNVCSO=SO:0001483;GENEINFO=TSC2:7249;MC=SO:0001583|missense_variant;ORIGIN=1;RS=786203769;Pangolin=ENSG00000103197.18|1:0.05|-31:-0.03
chr16	2088275	825547	C	G	.	.	ALLELEID=812629;CLNDN=Hereditary_cancer-predisposing_syndrome;CLNDISDB=MONDO:MONDO:0015356,MedGen:C0027672,Orphanet:ORPHA140162,SNOMED_CT:699346009;CLNHGVS=NC_000016.10:g.2088275C>G;CLNREVSTAT=criteria_provided,_single_submitter;CLNSIG=Uncertain_significance;CLNVC=single_nucleotide_variant;CLNVCSO=SO:0001483;GENEINFO=TSC2:7249;MC=SO:0001583|missense_variant;ORIGIN=1;RS=780112037;Pangolin=ENSG00000103197.18|-36:0.01|9:-0.01
chr16	2088275	238078	C	T	.	.	AF_EXAC=0.00011;ALLELEID=242336;CLNDN=Tuberous_sclerosis_2|Hereditary_cancer-predisposing_syndrome;CLNDISDB=MONDO:MONDO:0013199,MedGen:C1860707,OMIM:613254|MONDO:MONDO:0015356,MedGen:C0027672,Orphanet:ORPHA140162,SNOMED_CT:699346009;CLNHGVS=NC_000016.10:g.2088275C>T;CLNREVSTAT=criteria_provided,_conflicting_interpretations;CLNSIG=Conflicting_interpretations_of_pathogenicity;CLNSIGCONF=Likely_benign(1),Uncertain_significance(1);CLNVC=single_nucleotide_variant;CLNVCSO=SO:0001483;GENEINFO=TSC2:7249;MC=SO:0001583|missense_variant;ORIGIN=1;RS=780112037;Pangolin=ENSG00000103197.18|50:0.0|-36:-0.01
chr16	2088276	406050	C	T	.	.	AF_EXAC=1e-05;ALLELEID=401709;CLNDN=Tuberous_sclerosis_2|Hereditary_cancer-predisposing_syndrome;CLNDISDB=MONDO:MONDO:0013199,MedGen:C1860707,OMIM:613254|MONDO:MONDO:0015356,MedGen:C0027672,Orphanet:ORPHA140162,SNOMED_CT:699346009;CLNHGVS=NC_000016.10:g.2088276C>T;CLNREVSTAT=criteria_provided,_conflicting_interpretations;CLNSIG=Conflicting_interpretations_of_pathogenicity;CLNSIGCONF=Likely_benign(1),Uncertain_significance(1);CLNVC=single_nucleotide_variant;CLNVCSO=SO:0001483;GENEINFO=TSC2:7249;MC=SO:0001583|missense_variant;ORIGIN=1;RS=749326176;Pangolin=ENSG00000103197.18|-37:0.0|-37:-0.01
chr16	2088282	1058272	A	C	.	.	ALLELEID=1049502;CLNDN=Tuberous_sclerosis_2;CLNDISDB=MONDO:MONDO:0013199,MedGen:C1860707,OMIM:613254;CLNHGVS=NC_000016.10:g.2088282A>C;CLNREVSTAT=criteria_provided,_single_submitter;CLNSIG=Uncertain_significance;CLNVC=single_nucleotide_variant;CLNVCSO=SO:0001483;GENEINFO=TSC2:7249;MC=SO:0001583|missense_variant;ORIGIN=1;Pangolin=ENSG00000103197.18|-43:0.01|2:-0.02
chr16	2088285	825558	G	C	.	.	ALLELEID=812630;CLNDN=Tuberous_sclerosis_2|Hereditary_cancer-predisposing_syndrome;CLNDISDB=MONDO:MONDO:0013199,MedGen:C1860707,OMIM:613254|MONDO:MONDO:0015356,MedGen:C0027672,Orphanet:ORPHA140162,SNOMED_CT:699346009;CLNHGVS=NC_000016.10:g.2088285G>C;CLNREVSTAT=criteria_provided,_multiple_submitters,_no_conflicts;CLNSIG=Uncertain_significance;CLNVC=single_nucleotide_variant;CLNVCSO=SO:0001483;GENEINFO=TSC2:7249;MC=SO:0001583|missense_variant;ORIGIN=1;RS=137854219;Pangolin=ENSG00000103197.18|-46:0.0|40:-0.0
chr16	2088286	486653	G	T	.	.	ALLELEID=478001;CLNDN=Hereditary_cancer-predisposing_syndrome;CLNDISDB=MONDO:MONDO:0015356,MedGen:C0027672,Orphanet:ORPHA140162,SNOMED_CT:699346009;CLNHGVS=NC_000016.10:g.2088286G>T;CLNREVSTAT=criteria_provided,_single_submitter;CLNSIG=Uncertain_significance;CLNVC=single_nucleotide_variant;CLNVCSO=SO:0001483;GENEINFO=TSC2:7249;MC=SO:0001583|missense_variant;ORIGIN=1;RS=45517411;Pangolin=ENSG00000103197.18|-47:0.01|-47:-0.01
chr16	2088287	406082	A	G	.	.	AF_ESP=8e-05;AF_EXAC=0.0;ALLELEID=400977;CLNDN=Tuberous_sclerosis_2|not_provided;CLNDISDB=MONDO:MONDO:0013199,MedGen:C1860707,OMIM:613254|MedGen:CN517202;CLNHGVS=NC_000016.10:g.2088287A>G;CLNREVSTAT=criteria_provided,_multiple_submitters,_no_conflicts;CLNSIG=Uncertain_significance;CLNVC=single_nucleotide_variant;CLNVCSO=SO:0001483;GENEINFO=TSC2:7249;MC=SO:0001583|missense_variant;ORIGIN=1;RS=140526185;Pangolin=ENSG00000103197.18|-5:0.02|-48:-0.02
chr16	2088288	574623	T	C	.	.	ALLELEID=567913;CLNDN=Tuberous_sclerosis_2;CLNDISDB=MONDO:MONDO:0013199,MedGen:C1860707,OMIM:613254;CLNHGVS=NC_000016.10:g.2088288T>C;CLNREVSTAT=criteria_provided,_single_submitter;CLNSIG=Uncertain_significance;CLNVC=single_nucleotide_variant;CLNVCSO=SO:0001483;GENEINFO=TSC2:7249;MC=SO:0001583|missense_variant;ORIGIN=1;RS=935521633;Pangolin=ENSG00000103197.18|-49:0.0|-49:-0.0
chr16	2088292	962769	C	CCGGCTCCGCCACATCAAG	.	.	ALLELEID=949297;CLNDN=Tuberous_sclerosis_2;CLNDISDB=MONDO:MONDO:0013199,MedGen:C1860707,OMIM:613254;CLNHGVS=NC_000016.10:g.2088304_2088321dup;CLNREVSTAT=criteria_provided,_single_submitter;CLNSIG=Uncertain_significance;CLNVC=Duplication;CLNVCSO=SO:1000035;CLNVI=Invitae:7331732;GENEINFO=TSC2:7249;MC=SO:0001821|inframe_insertion;ORIGIN=1;Pangolin=ENSG00000103197.18|-8:0.03|51:-0.01
chr16	2088296	592015	C	T	.	.	ALLELEID=583004;CLNDN=Tuberous_sclerosis_2|not_provided;CLNDISDB=MONDO:MONDO:0013199,MedGen:C1860707,OMIM:613254|MedGen:CN517202;CLNHGVS=NC_000016.10:g.2088296C>T;CLNREVSTAT=criteria_provided,_single_submitter;CLNSIG=Uncertain_significance;CLNVC=single_nucleotide_variant;CLNVCSO=SO:0001483;GENEINFO=TSC2:7249;MC=SO:0001583|missense_variant;ORIGIN=1;RS=1567132207;Pangolin=ENSG00000103197.18|29:0.0|-12:-0.0
chr16	2088299	405943	C	T	.	.	AF_EXAC=3e-05;ALLELEID=400979;CLNDN=Lymphangiomyomatosis|Focal_cortical_dysplasia_type_II|Tuberous_sclerosis_2|Hereditary_cancer-predisposing_syndrome|not_provided;CLNDISDB=MONDO:MONDO:0011705,MedGen:C0751674,OMIM:606690,SNOMED_CT:73017001|MONDO:MONDO:0011818,MedGen:C1846385,OMIM:607341,Orphanet:ORPHA268994|MONDO:MONDO:0013199,MedGen:C1860707,OMIM:613254|MONDO:MONDO:0015356,MedGen:C0027672,Orphanet:ORPHA140162,SNOMED_CT:699346009|MedGen:CN517202;CLNHGVS=NC_000016.10:g.2088299C>T;CLNREVSTAT=criteria_provided,_conflicting_interpretations;CLNSIG=Conflicting_interpretations_of_pathogenicity;CLNSIGCONF=Likely_benign(1),Uncertain_significance(3);CLNVC=single_nucleotide_variant;CLNVCSO=SO:0001483;GENEINFO=TSC2:7249;MC=SO:0001583|missense_variant;ORIGIN=1;RS=760413281;Pangolin=ENSG00000103197.18|26:0.0|-15:-0.0
chr16	2088300	372688	G	A	.	.	AF_EXAC=3e-05;ALLELEID=360264;CLNDN=Tuberous_sclerosis_2|Hereditary_cancer-predisposing_syndrome|not_specified;CLNDISDB=MONDO:MONDO:0013199,MedGen:C1860707,OMIM:613254|MONDO:MONDO:0015356,MedGen:C0027672,Orphanet:ORPHA140162,SNOMED_CT:699346009|MedGen:CN169374;CLNHGVS=NC_000016.10:g.2088300G>A;CLNREVSTAT=criteria_provided,_conflicting_interpretations;CLNSIG=Conflicting_interpretations_of_pathogenicity;CLNSIGCONF=Likely_benign(1),Uncertain_significance(2);CLNVC=single_nucleotide_variant;CLNVCSO=SO:0001483;GENEINFO=TSC2:7249;MC=SO:0001583|missense_variant;ORIGIN=1;RS=766093661;Pangolin=ENSG00000103197.18|25:0.0|-16:-0.0
chr16	2088300	837725	G	T	.	.	ALLELEID=843540;CLNDN=Tuberous_sclerosis_2;CLNDISDB=MONDO:MONDO:0013199,MedGen:C1860707,OMIM:613254;CLNHGVS=NC_000016.10:g.2088300G>T;CLNREVSTAT=criteria_provided,_single_submitter;CLNSIG=Uncertain_significance;CLNVC=single_nucleotide_variant;CLNVCSO=SO:0001483;GENEINFO=TSC2:7249;MC=SO:0001583|missense_variant;ORIGIN=1;Pangolin=ENSG00000103197.18|25:0.0|-50:-0.0
chr16	2088303	468151	A	ACAT	.	.	ALLELEID=466135;CLNDN=Tuberous_sclerosis_2;CLNDISDB=MONDO:MONDO:0013199,MedGen:C1860707,OMIM:613254;CLNHGVS=NC_000016.10:g.2088306_2088308dup;CLNREVSTAT=criteria_provided,_single_submitter;CLNSIG=Uncertain_significance;CLNVC=Duplication;CLNVCSO=SO:1000035;GENEINFO=TSC2:7249;MC=SO:0001821|inframe_insertion;ORIGIN=1;RS=1555440757;Pangolin=ENSG00000103197.18|-19:0.01|25:-0.0
chr16	2088311	960057	C	CGGCTCCGCCAGCGGGTAGGGAATATGG	.	.	ALLELEID=960149;CLNDN=Tuberous_sclerosis_2;CLNDISDB=MONDO:MONDO:0013199,MedGen:C1860707,OMIM:613254;CLNHGVS=NC_000016.10:g.2088318_2088344dup;CLNREVSTAT=criteria_provided,_single_submitter;CLNSIG=Uncertain_significance;CLNVC=Duplication;CLNVCSO=SO:1000035;GENEINFO=TSC2:7249;MC=SO:0001575|splice_donor_variant;ORIGIN=1;Pangolin=ENSG00000103197.18|14:0.98|41:-0.93
chr16	2088311	1013629	C	T	.	.	ALLELEID=1012013;CLNDN=Tuberous_sclerosis_2;CLNDISDB=MONDO:MONDO:0013199,MedGen:C1860707,OMIM:613254;CLNHGVS=NC_000016.10:g.2088311C>T;CLNREVSTAT=criteria_provided,_single_submitter;CLNSIG=Uncertain_significance;CLNVC=single_nucleotide_variant;CLNVCSO=SO:0001483;GENEINFO=TSC2:7249;MC=SO:0001583|missense_variant;ORIGIN=1;Pangolin=ENSG00000103197.18|-2:0.0|-27:-0.0
chr16	2088312	535984	G	A	.	.	ALLELEID=529803;CLNDN=Tuberous_sclerosis_2;CLNDISDB=MONDO:MONDO:0013199,MedGen:C1860707,OMIM:613254;CLNHGVS=NC_000016.10:g.2088312G>A;CLNREVSTAT=criteria_provided,_single_submitter;CLNSIG=Uncertain_significance;CLNVC=single_nucleotide_variant;CLNVCSO=SO:0001483;GENEINFO=TSC2:7249;MC=SO:0001583|missense_variant;ORIGIN=1;RS=1555440785;Pangolin=ENSG00000103197.18|13:0.0|-28:-0.0
chr16	2088317	406048	C	T	.	.	AF_EXAC=3e-05;ALLELEID=401445;CLNDN=Tuberous_sclerosis_2|Hereditary_cancer-predisposing_syndrome|not_provided;CLNDISDB=MONDO:MONDO:0013199,MedGen:C1860707,OMIM:613254|MONDO:MONDO:0015356,MedGen:C0027672,Orphanet:ORPHA140162,SNOMED_CT:699346009|MedGen:CN517202;CLNHGVS=NC_000016.10:g.2088317C>T;CLNREVSTAT=criteria_provided,_conflicting_interpretations;CLNSIG=Conflicting_interpretations_of_pathogenicity;CLNSIGCONF=Likely_benign(1),Uncertain_significance(2);CLNVC=single_nucleotide_variant;CLNVCSO=SO:0001483;GENEINFO=TSC2:7249;MC=SO:0001583|missense_variant;ORIGIN=1;RS=781630603;Pangolin=ENSG00000103197.18|8:0.0|-33:-0.0
chr16	2088318	207760	G	A	.	.	AF_ESP=8e-05;AF_EXAC=2e-05;ALLELEID=203210;CLNDN=Tuberous_sclerosis_2|not_provided;CLNDISDB=MONDO:MONDO:0013199,MedGen:C1860707,OMIM:613254|MedGen:CN517202;CLNHGVS=NC_000016.10:g.2088318G>A;CLNREVSTAT=criteria_provided,_conflicting_interpretations;CLNSIG=Conflicting_interpretations_of_pathogenicity;CLNSIGCONF=Benign(1),Uncertain_significance(1);CLNVC=single_nucleotide_variant;CLNVCSO=SO:0001483;GENEINFO=TSC2:7249;MC=SO:0001583|missense_variant;ORIGIN=1;RS=373365980;Pangolin=ENSG00000103197.18|7:0.0|35:-0.0
chr16	2088318	574061	G	C	.	.	ALLELEID=570148;CLNDN=Tuberous_sclerosis_2;CLNDISDB=MONDO:MONDO:0013199,MedGen:C1860707,OMIM:613254;CLNHGVS=NC_000016.10:g.2088318G>C;CLNREVSTAT=criteria_provided,_single_submitter;CLNSIG=Uncertain_significance;CLNVC=single_nucleotide_variant;CLNVCSO=SO:0001483;GENEINFO=TSC2:7249;MC=SO:0001583|missense_variant;ORIGIN=1;RS=373365980;Pangolin=ENSG00000103197.18|7:0.0|-34:-0.01
chr16	2088319	1042489	CCAGCGGGTAGGGAATATGGGGCTCCCT	C	.	.	ALLELEID=1032505;CLNDN=Tuberous_sclerosis_2;CLNDISDB=MONDO:MONDO:0013199,MedGen:C1860707,OMIM:613254;CLNHGVS=NC_000016.10:g.2088327_2088353del;CLNREVSTAT=criteria_provided,_single_submitter;CLNSIG=Uncertain_significance;CLNVC=Deletion;CLNVCSO=SO:0000159;CLNVI=Invitae:984252;GENEINFO=TSC2:7249;MC=SO:0001575|splice_donor_variant;ORIGIN=1;Pangolin=ENSG00000103197.18|34:0.7|6:-0.98
chr16	2088320	535883	C	G	.	.	ALLELEID=530074;CLNDN=Tuberous_sclerosis_2;CLNDISDB=MONDO:MONDO:0013199,MedGen:C1860707,OMIM:613254;CLNHGVS=NC_000016.10:g.2088320C>G;CLNREVSTAT=criteria_provided,_single_submitter;CLNSIG=Uncertain_significance;CLNVC=single_nucleotide_variant;CLNVCSO=SO:0001483;GENEINFO=TSC2:7249;MC=SO:0001583|missense_variant;ORIGIN=1;RS=45517414;Pangolin=ENSG00000103197.18|-36:0.0|5:-0.0
chr16	2088324	233437	G	A	.	.	AF_EXAC=1e-05;ALLELEID=235145;CLNDN=Tuberous_sclerosis_2|Hereditary_cancer-predisposing_syndrome;CLNDISDB=MONDO:MONDO:0013199,MedGen:C1860707,OMIM:613254|MONDO:MONDO:0015356,MedGen:C0027672,Orphanet:ORPHA140162,SNOMED_CT:699346009;CLNHGVS=NC_000016.10:g.2088324G>A;CLNREVSTAT=criteria_provided,_multiple_submitters,_no_conflicts;CLNSIG=Uncertain_significance;CLNVC=single_nucleotide_variant;CLNVCSO=SO:0001483;GENEINFO=TSC2:7249;MC=SO:0001583|missense_variant;ORIGIN=1;RS=749487441;Pangolin=ENSG00000103197.18|1:0.01|29:-0.0
chr16	2088325	406042	G	A	.	.	ALLELEID=400981;CLNDN=Tuberous_sclerosis_2;CLNDISDB=MONDO:MONDO:0013199,MedGen:C1860707,OMIM:613254;CLNHGVS=NC_000016.10:g.2088325G>A;CLNREVSTAT=criteria_provided,_single_submitter;CLNSIG=Uncertain_significance;CLNVC=single_nucleotide_variant;CLNVCSO=SO:0001483;GENEINFO=TSC2:7249;MC=SO:0001819|synonymous_variant;ORIGIN=1;RS=1060500945;Pangolin=ENSG00000103197.18|28:0.11|0:-0.31
chr16	2088325	844102	G	C	.	.	ALLELEID=843541;CLNDN=Tuberous_sclerosis_2;CLNDISDB=MONDO:MONDO:0013199,MedGen:C1860707,OMIM:613254;CLNHGVS=NC_000016.10:g.2088325G>C;CLNREVSTAT=criteria_provided,_single_submitter;CLNSIG=Uncertain_significance;CLNVC=single_nucleotide_variant;CLNVCSO=SO:0001483;GENEINFO=TSC2:7249;MC=SO:0001819|synonymous_variant;ORIGIN=1;Pangolin=ENSG00000103197.18|28:0.41|0:-0.67
chr16	2088328	535991	A	C	.	.	ALLELEID=530301;CLNDN=Tuberous_sclerosis_2;CLNDISDB=MONDO:MONDO:0013199,MedGen:C1860707,OMIM:613254;CLNHGVS=NC_000016.10:g.2088328A>C;CLNREVSTAT=criteria_provided,_single_submitter;CLNSIG=Uncertain_significance;CLNVC=single_nucleotide_variant;CLNVCSO=SO:0001483;GENEINFO=TSC2:7249;MC=SO:0001627|intron_variant;ORIGIN=1;RS=1555440897;Pangolin=ENSG00000103197.18|25:0.51|-3:-0.77
chr16	2088328	1017830	A	G	.	.	ALLELEID=1012014;CLNDN=Tuberous_sclerosis_2;CLNDISDB=MONDO:MONDO:0013199,MedGen:C1860707,OMIM:613254;CLNHGVS=NC_000016.10:g.2088328A>G;CLNREVSTAT=criteria_provided,_single_submitter;CLNSIG=Uncertain_significance;CLNVC=single_nucleotide_variant;CLNVCSO=SO:0001483;GENEINFO=TSC2:7249;MC=SO:0001627|intron_variant;ORIGIN=1;Pangolin=ENSG00000103197.18|25:0.15|-3:-0.34
chr16	2088329	859505	G	A	.	.	ALLELEID=852809;CLNDN=Tuberous_sclerosis_2;CLNDISDB=MONDO:MONDO:0013199,MedGen:C1860707,OMIM:613254;CLNHGVS=NC_000016.10:g.2088329G>A;CLNREVSTAT=criteria_provided,_single_submitter;CLNSIG=Uncertain_significance;CLNVC=single_nucleotide_variant;CLNVCSO=SO:0001483;GENEINFO=TSC2:7249;MC=SO:0001627|intron_variant;ORIGIN=1;Pangolin=ENSG00000103197.18|-4:0.01|24:-0.0
chr16	2088331	535988	G	A	.	.	ALLELEID=529813;CLNDN=Tuberous_sclerosis_2;CLNDISDB=MONDO:MONDO:0013199,MedGen:C1860707,OMIM:613254;CLNHGVS=NC_000016.10:g.2088331G>A;CLNREVSTAT=criteria_provided,_single_submitter;CLNSIG=Uncertain_significance;CLNVC=single_nucleotide_variant;CLNVCSO=SO:0001483;GENEINFO=TSC2:7249;MC=SO:0001627|intron_variant;ORIGIN=1;RS=1555440900;Pangolin=ENSG00000103197.18|-47:0.0|22:-0.0
chr16	2088332	858268	A	T	.	.	ALLELEID=852646;CLNDN=Tuberous_sclerosis_2;CLNDISDB=MONDO:MONDO:0013199,MedGen:C1860707,OMIM:613254;CLNHGVS=NC_000016.10:g.2088332A>T;CLNREVSTAT=criteria_provided,_single_submitter;CLNSIG=Uncertain_significance;CLNVC=single_nucleotide_variant;CLNVCSO=SO:0001483;GENEINFO=TSC2:7249;MC=SO:0001627|intron_variant;ORIGIN=1;Pangolin=ENSG00000103197.18|-2:0.08|-7:-0.0
chr16	2088333	854770	A	G	.	.	ALLELEID=852647;CLNDN=Tuberous_sclerosis_2;CLNDISDB=MONDO:MONDO:0013199,MedGen:C1860707,OMIM:613254;CLNHGVS=NC_000016.10:g.2088333A>G;CLNREVSTAT=criteria_provided,_single_submitter;CLNSIG=Uncertain_significance;CLNVC=single_nucleotide_variant;CLNVCSO=SO:0001483;GENEINFO=TSC2:7249;MC=SO:0001627|intron_variant;ORIGIN=1;Pangolin=ENSG00000103197.18|-1:0.01|-8:-0.0
chr16	2088340	885964	G	A	.	.	ALLELEID=876637;CLNDN=Tuberous_sclerosis_syndrome;CLNDISDB=MedGen:C0041341,OMIM:PS191100,Orphanet:ORPHA805,SNOMED_CT:7199000;CLNHGVS=NC_000016.10:g.2088340G>A;CLNREVSTAT=criteria_provided,_single_submitter;CLNSIG=Uncertain_significance;CLNVC=single_nucleotide_variant;CLNVCSO=SO:0001483;CLNVI=Illumina_Clinical_Services_Laboratory,Illumina:1405066;GENEINFO=TSC2:7249;MC=SO:0001627|intron_variant;ORIGIN=1;Pangolin=ENSG00000103197.18|13:0.0|-15:-0.0
chr16	2088373	1008706	TGTGGGGCGGGTGTGTGGGCAGAGCGGTTGCCACGCCTCCCAGACTTACTGCCCAAGCCGCCTCTGCCTTCAGATCTGCGAGGAAGCC	T	.	.	ALLELEID=996776;CLNDN=Tuberous_sclerosis_2;CLNDISDB=MONDO:MONDO:0013199,MedGen:C1860707,OMIM:613254;CLNHGVS=NC_000016.10:g.2088375_2088461del;CLNREVSTAT=criteria_provided,_single_submitter;CLNSIG=Uncertain_significance;CLNVC=Deletion;CLNVCSO=SO:0000159;CLNVI=Invitae:10470291;GENEINFO=TSC2:7249;MC=SO:0001574|splice_acceptor_variant;ORIGIN=1;Pangolin=ENSG00000103197.18|135:0.67|73:-0.98
chr16	2088426	535945	CAAGCCGCCTCTGCCTTCAGATCTGCGAGG	C	.	.	ALLELEID=530303;CLNDN=Tuberous_sclerosis_2;CLNDISDB=MONDO:MONDO:0013199,MedGen:C1860707,OMIM:613254;CLNHGVS=NC_000016.10:g.2088436_2088464del;CLNREVSTAT=criteria_provided,_single_submitter;CLNSIG=Uncertain_significance;CLNVC=Deletion;CLNVCSO=SO:0000159;CLNVI=Invitae:274104;GENEINFO=TSC2:7249;MC=SO:0001574|splice_acceptor_variant;ORIGIN=1;RS=756272343;Pangolin=ENSG00000103197.18|52:0.57|20:-0.98
chr16	2088436	406091	CTGCCTTCAGATCTGCGAGGAAGCCGCCTA	C	.	.	ALLELEID=401718;CLNDN=Tuberous_sclerosis_2;CLNDISDB=MONDO:MONDO:0013199,MedGen:C1860707,OMIM:613254;CLNHGVS=NC_000016.10:g.2088437_2088465del;CLNREVSTAT=criteria_provided,_single_submitter;CLNSIG=Uncertain_significance;CLNVC=Deletion;CLNVCSO=SO:0000159;CLNVI=Invitae:822868;GENEINFO=TSC2:7249;MC=SO:0001574|splice_acceptor_variant;ORIGIN=1;RS=967037646;Pangolin=ENSG00000103197.18|42:0.71|10:-0.98
chr16	2088439	644670	C	A	.	.	ALLELEID=652539;CLNDN=Tuberous_sclerosis_2;CLNDISDB=MONDO:MONDO:0013199,MedGen:C1860707,OMIM:613254;CLNHGVS=NC_000016.10:g.2088439C>A;CLNREVSTAT=criteria_provided,_single_submitter;CLNSIG=Uncertain_significance;CLNVC=single_nucleotide_variant;CLNVCSO=SO:0001483;GENEINFO=TSC2:7249;MC=SO:0001627|intron_variant;ORIGIN=1;RS=1596462958;Pangolin=ENSG00000103197.18|-23:0.02|7:-0.08
chr16	2088445	825595	G	A	.	.	ALLELEID=815621;CLNDN=Hereditary_cancer-predisposing_syndrome;CLNDISDB=MONDO:MONDO:0015356,MedGen:C0027672,Orphanet:ORPHA140162,SNOMED_CT:699346009;CLNHGVS=NC_000016.10:g.2088445G>A;CLNREVSTAT=criteria_provided,_single_submitter;CLNSIG=Uncertain_significance;CLNVC=single_nucleotide_variant;CLNVCSO=SO:0001483;GENEINFO=TSC2:7249;MC=SO:0001574|splice_acceptor_variant;ORIGIN=1;RS=1057518103;Pangolin=ENSG00000103197.18|10:0.17|1:-0.98
chr16	2088445	372963	G	C	.	.	ALLELEID=360267;CLNDN=Tuberous_sclerosis_2|not_provided;CLNDISDB=MONDO:MONDO:0013199,MedGen:C1860707,OMIM:613254|MedGen:CN517202;CLNHGVS=NC_000016.10:g.2088445G>C;CLNREVSTAT=criteria_provided,_conflicting_interpretations;CLNSIG=Conflicting_interpretations_of_pathogenicity;CLNSIGCONF=Likely_pathogenic(2),Uncertain_significance(1);CLNVC=single_nucleotide_variant;CLNVCSO=SO:0001483;GENEINFO=TSC2:7249;MC=SO:0001574|splice_acceptor_variant;ORIGIN=1;RS=1057518103;Pangolin=ENSG00000103197.18|14:0.24|1:-0.98
chr16	2088447	207761	T	G	.	.	AF_EXAC=1e-05;ALLELEID=203212;CLNDN=Tuberous_sclerosis_2|Hereditary_cancer-predisposing_syndrome|not_provided;CLNDISDB=MONDO:MONDO:0013199,MedGen:C1860707,OMIM:613254|MONDO:MONDO:0015356,MedGen:C0027672,Orphanet:ORPHA140162,SNOMED_CT:699346009|MedGen:CN517202;CLNHGVS=NC_000016.10:g.2088447T>G;CLNREVSTAT=criteria_provided,_multiple_submitters,_no_conflicts;CLNSIG=Uncertain_significance;CLNVC=single_nucleotide_variant;CLNVCSO=SO:0001483;GENEINFO=TSC2:7249;MC=SO:0001583|missense_variant;ORIGIN=1;RS=762320484;Pangolin=ENSG00000103197.18|31:0.01|-1:-0.04
chr16	2088448	406068	C	G	.	.	AF_ESP=0.00023;AF_TGP=0.0002;ALLELEID=400985;CLNDN=Tuberous_sclerosis_2|Hereditary_cancer-predisposing_syndrome|not_provided;CLNDISDB=MONDO:MONDO:0013199,MedGen:C1860707,OMIM:613254|MONDO:MONDO:0015356,MedGen:C0027672,Orphanet:ORPHA140162,SNOMED_CT:699346009|MedGen:CN517202;CLNHGVS=NC_000016.10:g.2088448C>G;CLNREVSTAT=criteria_provided,_conflicting_interpretations;CLNSIG=Conflicting_interpretations_of_pathogenicity;CLNSIGCONF=Benign(1),Uncertain_significance(2);CLNVC=single_nucleotide_variant;CLNVCSO=SO:0001483;GENEINFO=TSC2:7249;MC=SO:0001583|missense_variant;ORIGIN=1;RS=397515318;Pangolin=ENSG00000103197.18|30:0.0|-32:-0.01
chr16	2088450	535948	G	T	.	.	ALLELEID=529748;CLNDN=Tuberous_sclerosis_2;CLNDISDB=MONDO:MONDO:0013199,MedGen:C1860707,OMIM:613254;CLNHGVS=NC_000016.10:g.2088450G>T;CLNREVSTAT=criteria_provided,_single_submitter;CLNSIG=Uncertain_significance;CLNVC=single_nucleotide_variant;CLNVCSO=SO:0001483;GENEINFO=TSC2:7249;MC=SO:0001583|missense_variant;ORIGIN=1;RS=761162904;Pangolin=ENSG00000103197.18|-20:0.01|28:-0.0
chr16	2088451	1017532	C	G	.	.	ALLELEID=1012015;CLNDN=Tuberous_sclerosis_2;CLNDISDB=MONDO:MONDO:0013199,MedGen:C1860707,OMIM:613254;CLNHGVS=NC_000016.10:g.2088451C>G;CLNREVSTAT=criteria_provided,_single_submitter;CLNSIG=Uncertain_significance;CLNVC=single_nucleotide_variant;CLNVCSO=SO:0001483;GENEINFO=TSC2:7249;MC=SO:0001583|missense_variant;ORIGIN=1;Pangolin=ENSG00000103197.18|27:0.01|-5:-0.02
chr16	2088452	207762	G	A	.	.	AF_ESP=8e-05;AF_EXAC=2e-05;ALLELEID=203214;CLNDN=Tuberous_sclerosis_2|Hereditary_cancer-predisposing_syndrome|not_specified|not_provided;CLNDISDB=MONDO:MONDO:0013199,MedGen:C1860707,OMIM:613254|MONDO:MONDO:0015356,MedGen:C0027672,Orphanet:ORPHA140162,SNOMED_CT:699346009|MedGen:CN169374|MedGen:CN517202;CLNHGVS=NC_000016.10:g.2088452G>A;CLNREVSTAT=criteria_provided,_conflicting_interpretations;CLNSIG=Conflicting_interpretations_of_pathogenicity;CLNSIGCONF=Likely_benign(1),Uncertain_significance(3);CLNVC=single_nucleotide_variant;CLNVCSO=SO:0001483;GENEINFO=TSC2:7249;MC=SO:0001583|missense_variant;ORIGIN=1;RS=375075952;Pangolin=ENSG00000103197.18|3:0.01|-36:-0.01
chr16	2088452	656781	G	C	.	.	ALLELEID=644366;CLNDN=Tuberous_sclerosis_2;CLNDISDB=MONDO:MONDO:0013199,MedGen:C1860707,OMIM:613254;CLNHGVS=NC_000016.10:g.2088452G>C;CLNREVSTAT=criteria_provided,_single_submitter;CLNSIG=Uncertain_significance;CLNVC=single_nucleotide_variant;CLNVCSO=SO:0001483;GENEINFO=TSC2:7249;MC=SO:0001583|missense_variant;ORIGIN=1;RS=375075952;Pangolin=ENSG00000103197.18|3:0.05|-36:-0.01
chr16	2088453	318336	A	G	.	.	ALLELEID=334175;CLNDN=Tuberous_sclerosis_syndrome;CLNDISDB=MedGen:C0041341,OMIM:PS191100,Orphanet:ORPHA805,SNOMED_CT:7199000;CLNHGVS=NC_000016.10:g.2088453A>G;CLNREVSTAT=criteria_provided,_single_submitter;CLNSIG=Uncertain_significance;CLNVC=single_nucleotide_variant;CLNVCSO=SO:0001483;CLNVI=Illumina_Clinical_Services_Laboratory,Illumina:780674;GENEINFO=TSC2:7249;MC=SO:0001583|missense_variant;ORIGIN=1;RS=886051797;Pangolin=ENSG00000103197.18|25:0.0|-7:-0.01
chr16	2088454	680371	G	C	.	.	AF_EXAC=1e-05;ALLELEID=656348;CLNDN=Tuberous_sclerosis_2|not_provided;CLNDISDB=MONDO:MONDO:0013199,MedGen:C1860707,OMIM:613254|MedGen:CN517202;CLNHGVS=NC_000016.10:g.2088454G>C;CLNREVSTAT=criteria_provided,_conflicting_interpretations;CLNSIG=Conflicting_interpretations_of_pathogenicity;CLNSIGCONF=Likely_benign(1),Uncertain_significance(1);CLNVC=single_nucleotide_variant;CLNVCSO=SO:0001483;GENEINFO=TSC2:7249;MC=SO:0001583|missense_variant;ORIGIN=1;RS=755229386;Pangolin=ENSG00000103197.18|-24:0.02|-8:-0.0
chr16	2088455	406083	G	A	.	.	ALLELEID=401449;CLNDN=Tuberous_sclerosis_2|Hereditary_cancer-predisposing_syndrome;CLNDISDB=MONDO:MONDO:0013199,MedGen:C1860707,OMIM:613254|MONDO:MONDO:0015356,MedGen:C0027672,Orphanet:ORPHA140162,SNOMED_CT:699346009;CLNHGVS=NC_000016.10:g.2088455G>A;CLNREVSTAT=criteria_provided,_conflicting_interpretations;CLNSIG=Conflicting_interpretations_of_pathogenicity;CLNSIGCONF=Benign(1),Uncertain_significance(1);CLNVC=single_nucleotide_variant;CLNVCSO=SO:0001483;GENEINFO=TSC2:7249;MC=SO:0001583|missense_variant;ORIGIN=1;RS=1060500957;Pangolin=ENSG00000103197.18|23:0.01|-39:-0.0
chr16	2088457	406110	A	C	.	.	ALLELEID=400987;CLNDN=Tuberous_sclerosis_2;CLNDISDB=MONDO:MONDO:0013199,MedGen:C1860707,OMIM:613254;CLNHGVS=NC_000016.10:g.2088457A>C;CLNREVSTAT=criteria_provided,_single_submitter;CLNSIG=Uncertain_significance;CLNVC=single_nucleotide_variant;CLNVCSO=SO:0001483;GENEINFO=TSC2:7249;MC=SO:0001583|missense_variant;ORIGIN=1;RS=1060500967;Pangolin=ENSG00000103197.18|-27:0.01|2:-0.0
chr16	2088458	486648	G	C	.	.	ALLELEID=477455;CLNDN=Tuberous_sclerosis_2|Hereditary_cancer-predisposing_syndrome;CLNDISDB=MONDO:MONDO:0013199,MedGen:C1860707,OMIM:613254|MONDO:MONDO:0015356,MedGen:C0027672,Orphanet:ORPHA140162,SNOMED_CT:699346009;CLNHGVS=NC_000016.10:g.2088458G>C;CLNREVSTAT=criteria_provided,_conflicting_interpretations;CLNSIG=Conflicting_interpretations_of_pathogenicity;CLNSIGCONF=Likely_benign(1),Uncertain_significance(1);CLNVC=single_nucleotide_variant;CLNVCSO=SO:0001483;GENEINFO=TSC2:7249;MC=SO:0001583|missense_variant;ORIGIN=1;RS=1555441169;Pangolin=ENSG00000103197.18|50:0.07|-12:-0.0
chr16	2088461	951509	G	C	.	.	ALLELEID=927692;CLNDN=Tuberous_sclerosis_2;CLNDISDB=MONDO:MONDO:0013199,MedGen:C1860707,OMIM:613254;CLNHGVS=NC_000016.10:g.2088461G>C;CLNREVSTAT=criteria_provided,_single_submitter;CLNSIG=Uncertain_significance;CLNVC=single_nucleotide_variant;CLNVCSO=SO:0001483;GENEINFO=TSC2:7249;MC=SO:0001583|missense_variant;ORIGIN=1;Pangolin=ENSG00000103197.18|47:0.28|-15:-0.02
chr16	2088462	536110	C	T	.	.	AF_EXAC=4e-05;ALLELEID=529750;CLNDN=Hereditary_cancer-predisposing_syndrome|not_provided;CLNDISDB=MONDO:MONDO:0015356,MedGen:C0027672,Orphanet:ORPHA140162,SNOMED_CT:699346009|MedGen:CN517202;CLNHGVS=NC_000016.10:g.2088462C>T;CLNREVSTAT=criteria_provided,_conflicting_interpretations;CLNSIG=Conflicting_interpretations_of_pathogenicity;CLNSIGCONF=Benign(1),Uncertain_significance(1);CLNVC=single_nucleotide_variant;CLNVCSO=SO:0001483;GENEINFO=TSC2:7249;MC=SO:0001583|missense_variant;ORIGIN=1;RS=45477298;Pangolin=ENSG00000103197.18|16:0.0|46:-0.04
chr16	2088465	581066	A	C	.	.	ALLELEID=570150;CLNDN=Tuberous_sclerosis_2|Hereditary_cancer-predisposing_syndrome;CLNDISDB=MONDO:MONDO:0013199,MedGen:C1860707,OMIM:613254|MONDO:MONDO:0015356,MedGen:C0027672,Orphanet:ORPHA140162,SNOMED_CT:699346009;CLNHGVS=NC_000016.10:g.2088465A>C;CLNREVSTAT=criteria_provided,_multiple_submitters,_no_conflicts;CLNSIG=Uncertain_significance;CLNVC=single_nucleotide_variant;CLNVCSO=SO:0001483;GENEINFO=TSC2:7249;MC=SO:0001583|missense_variant;ORIGIN=1;RS=1261020269;Pangolin=ENSG00000103197.18|43:0.06|-49:-0.01
chr16	2088465	825610	A	G	.	.	ALLELEID=812632;CLNDN=Tuberous_sclerosis_2|Hereditary_cancer-predisposing_syndrome;CLNDISDB=MONDO:MONDO:0013199,MedGen:C1860707,OMIM:613254|MONDO:MONDO:0015356,MedGen:C0027672,Orphanet:ORPHA140162,SNOMED_CT:699346009;CLNHGVS=NC_000016.10:g.2088465A>G;CLNREVSTAT=criteria_provided,_multiple_submitters,_no_conflicts;CLNSIG=Uncertain_significance;CLNVC=single_nucleotide_variant;CLNVCSO=SO:0001483;GENEINFO=TSC2:7249;MC=SO:0001583|missense_variant;ORIGIN=1;RS=1261020269;Pangolin=ENSG00000103197.18|43:0.03|-49:-0.0
chr16	2088470	574514	A	G	.	.	ALLELEID=569901;CLNDN=Tuberous_sclerosis_2;CLNDISDB=MONDO:MONDO:0013199,MedGen:C1860707,OMIM:613254;CLNHGVS=NC_000016.10:g.2088470A>G;CLNREVSTAT=criteria_provided,_single_submitter;CLNSIG=Uncertain_significance;CLNVC=single_nucleotide_variant;CLNVCSO=SO:0001483;GENEINFO=TSC2:7249;MC=SO:0001583|missense_variant;ORIGIN=1;RS=1567133600;Pangolin=ENSG00000103197.18|-40:0.0|38:-0.07
chr16	2088472	945934	C	A	.	.	ALLELEID=927693;CLNDN=Tuberous_sclerosis_2;CLNDISDB=MONDO:MONDO:0013199,MedGen:C1860707,OMIM:613254;CLNHGVS=NC_000016.10:g.2088472C>A;CLNREVSTAT=criteria_provided,_single_submitter;CLNSIG=Uncertain_significance;CLNVC=single_nucleotide_variant;CLNVCSO=SO:0001483;GENEINFO=TSC2:7249;MC=SO:0001583|missense_variant;ORIGIN=1;Pangolin=ENSG00000103197.18|-26:0.0|36:-0.02
chr16	2088474	405947	C	G	.	.	ALLELEID=401723;CLNDN=Tuberous_sclerosis_2;CLNDISDB=MONDO:MONDO:0013199,MedGen:C1860707,OMIM:613254;CLNHGVS=NC_000016.10:g.2088474C>G;CLNREVSTAT=criteria_provided,_single_submitter;CLNSIG=Uncertain_significance;CLNVC=single_nucleotide_variant;CLNVCSO=SO:0001483;GENEINFO=TSC2:7249;MC=SO:0001583|missense_variant;ORIGIN=1;RS=781139561;Pangolin=ENSG00000103197.18|-44:0.0|34:-0.08
chr16	2088474	945935	C	T	.	.	ALLELEID=927694;CLNDN=Tuberous_sclerosis_2;CLNDISDB=MONDO:MONDO:0013199,MedGen:C1860707,OMIM:613254;CLNHGVS=NC_000016.10:g.2088474C>T;CLNREVSTAT=criteria_provided,_single_submitter;CLNSIG=Uncertain_significance;CLNVC=single_nucleotide_variant;CLNVCSO=SO:0001483;GENEINFO=TSC2:7249;MC=SO:0001583|missense_variant;ORIGIN=1;Pangolin=ENSG00000103197.18|34:0.02|4:-0.0
chr16	2088477	448738	G	A	.	.	AF_ESP=8e-05;ALLELEID=441798;CLNDN=Tuberous_sclerosis_2|Hereditary_cancer-predisposing_syndrome|not_specified;CLNDISDB=MONDO:MONDO:0013199,MedGen:C1860707,OMIM:613254|MONDO:MONDO:0015356,MedGen:C0027672,Orphanet:ORPHA140162,SNOMED_CT:699346009|MedGen:CN169374;CLNHGVS=NC_000016.10:g.2088477G>A;CLNREVSTAT=criteria_provided,_conflicting_interpretations;CLNSIG=Conflicting_interpretations_of_pathogenicity;CLNSIGCONF=Benign(1),Uncertain_significance(2);CLNVC=single_nucleotide_variant;CLNVCSO=SO:0001483;GENEINFO=TSC2:7249;MC=SO:0001583|missense_variant;ORIGIN=1;RS=138831802;Pangolin=ENSG00000103197.18|31:0.13|1:-0.01
chr16	2088477	1005314	G	C	.	.	ALLELEID=996777;CLNDN=Tuberous_sclerosis_2;CLNDISDB=MONDO:MONDO:0013199,MedGen:C1860707,OMIM:613254;CLNHGVS=NC_000016.10:g.2088477G>C;CLNREVSTAT=criteria_provided,_single_submitter;CLNSIG=Uncertain_significance;CLNVC=single_nucleotide_variant;CLNVCSO=SO:0001483;GENEINFO=TSC2:7249;MC=SO:0001583|missense_variant;ORIGIN=1;Pangolin=ENSG00000103197.18|31:0.12|1:-0.01
chr16	2088479	569854	C	A	.	.	ALLELEID=569907;CLNDN=Tuberous_sclerosis_2;CLNDISDB=MONDO:MONDO:0013199,MedGen:C1860707,OMIM:613254;CLNHGVS=NC_000016.10:g.2088479C>A;CLNREVSTAT=criteria_provided,_single_submitter;CLNSIG=Uncertain_significance;CLNVC=single_nucleotide_variant;CLNVCSO=SO:0001483;GENEINFO=TSC2:7249;MC=SO:0001583|missense_variant;ORIGIN=1;RS=1060500954;Pangolin=ENSG00000103197.18|4:0.0|29:-0.03
chr16	2088479	406061	C	G	.	.	ALLELEID=401724;CLNDN=Tuberous_sclerosis_2|Hereditary_cancer-predisposing_syndrome;CLNDISDB=MONDO:MONDO:0013199,MedGen:C1860707,OMIM:613254|MONDO:MONDO:0015356,MedGen:C0027672,Orphanet:ORPHA140162,SNOMED_CT:699346009;CLNHGVS=NC_000016.10:g.2088479C>G;CLNREVSTAT=criteria_provided,_multiple_submitters,_no_conflicts;CLNSIG=Uncertain_significance;CLNVC=single_nucleotide_variant;CLNVCSO=SO:0001483;GENEINFO=TSC2:7249;MC=SO:0001583|missense_variant;ORIGIN=1;RS=1060500954;Pangolin=ENSG00000103197.18|-33:0.0|29:-0.09
chr16	2088480	1055867	T	C	.	.	ALLELEID=1049503;CLNDN=Tuberous_sclerosis_2;CLNDISDB=MONDO:MONDO:0013199,MedGen:C1860707,OMIM:613254;CLNHGVS=NC_000016.10:g.2088480T>C;CLNREVSTAT=criteria_provided,_single_submitter;CLNSIG=Uncertain_significance;CLNVC=single_nucleotide_variant;CLNVCSO=SO:0001483;GENEINFO=TSC2:7249;MC=SO:0001583|missense_variant;ORIGIN=1;Pangolin=ENSG00000103197.18|3:0.0|28:-0.02
chr16	2088482	486634	C	T	.	.	AF_EXAC=4e-05;ALLELEID=478002;CLNDN=Tuberous_sclerosis_2|Hereditary_cancer-predisposing_syndrome;CLNDISDB=MONDO:MONDO:0013199,MedGen:C1860707,OMIM:613254|MONDO:MONDO:0015356,MedGen:C0027672,Orphanet:ORPHA140162,SNOMED_CT:699346009;CLNHGVS=NC_000016.10:g.2088482C>T;CLNREVSTAT=criteria_provided,_conflicting_interpretations;CLNSIG=Conflicting_interpretations_of_pathogenicity;CLNSIGCONF=Benign(1),Uncertain_significance(1);CLNVC=single_nucleotide_variant;CLNVCSO=SO:0001483;GENEINFO=TSC2:7249;MC=SO:0001583|missense_variant;ORIGIN=1;RS=779621136;Pangolin=ENSG00000103197.18|26:0.11|-36:-0.01
chr16	2088483	535888	C	T	.	.	ALLELEID=529815;CLNDN=Tuberous_sclerosis_2;CLNDISDB=MONDO:MONDO:0013199,MedGen:C1860707,OMIM:613254;CLNHGVS=NC_000016.10:g.2088483C>T;CLNREVSTAT=criteria_provided,_single_submitter;CLNSIG=Uncertain_significance;CLNVC=single_nucleotide_variant;CLNVCSO=SO:0001483;GENEINFO=TSC2:7249;MC=SO:0001583|missense_variant;ORIGIN=1;RS=748936673;Pangolin=ENSG00000103197.18|-37:0.0|25:-0.04
chr16	2088485	468155	C	G	.	.	AF_EXAC=2e-05;ALLELEID=466066;CLNDN=Tuberous_sclerosis_2|Hereditary_cancer-predisposing_syndrome;CLNDISDB=MONDO:MONDO:0013199,MedGen:C1860707,OMIM:613254|MONDO:MONDO:0015356,MedGen:C0027672,Orphanet:ORPHA140162,SNOMED_CT:699346009;CLNHGVS=NC_000016.10:g.2088485C>G;CLNREVSTAT=criteria_provided,_conflicting_interpretations;CLNSIG=Conflicting_interpretations_of_pathogenicity;CLNSIGCONF=Benign(1),Uncertain_significance(1);CLNVC=single_nucleotide_variant;CLNVCSO=SO:0001483;GENEINFO=TSC2:7249;MC=SO:0001583|missense_variant;ORIGIN=1;RS=1051758;Pangolin=ENSG00000103197.18|-39:0.0|23:-0.06
chr16	2088487	318337	G	C	.	.	ALLELEID=324639;CLNDN=Tuberous_sclerosis_2|Hereditary_cancer-predisposing_syndrome|Tuberous_sclerosis_syndrome;CLNDISDB=MONDO:MONDO:0013199,MedGen:C1860707,OMIM:613254|MONDO:MONDO:0015356,MedGen:C0027672,Orphanet:ORPHA140162,SNOMED_CT:699346009|MedGen:C0041341,OMIM:PS191100,Orphanet:ORPHA805,SNOMED_CT:7199000;CLNHGVS=NC_000016.10:g.2088487G>C;CLNREVSTAT=criteria_provided,_conflicting_interpretations;CLNSIG=Conflicting_interpretations_of_pathogenicity;CLNSIGCONF=Likely_benign(2),Uncertain_significance(1);CLNVC=single_nucleotide_variant;CLNVCSO=SO:0001483;CLNVI=Illumina_Clinical_Services_Laboratory,Illumina:643166;GENEINFO=TSC2:7249;MC=SO:0001819|synonymous_variant;ORIGIN=1;RS=886051798;Pangolin=ENSG00000103197.18|21:0.16|-41:-0.01
chr16	2088489	811117	T	A	.	.	ALLELEID=799860;CLNDN=not_specified;CLNDISDB=MedGen:CN169374;CLNHGVS=NC_000016.10:g.2088489T>A;CLNREVSTAT=criteria_provided,_single_submitter;CLNSIG=Uncertain_significance;CLNVC=single_nucleotide_variant;CLNVCSO=SO:0001483;CLNVI=ARUP_Laboratories,_Molecular_Genetics_and_Genomics,ARUP_Laboratories:1871007;GENEINFO=TSC2:7249;MC=SO:0001583|missense_variant;ORIGIN=1;RS=1171556696;Pangolin=ENSG00000103197.18|-43:0.01|19:-0.21
chr16	2088491	486631	C	T	.	.	ALLELEID=477532;CLNDN=Tuberous_sclerosis_2|Hereditary_cancer-predisposing_syndrome;CLNDISDB=MONDO:MONDO:0013199,MedGen:C1860707,OMIM:613254|MONDO:MONDO:0015356,MedGen:C0027672,Orphanet:ORPHA140162,SNOMED_CT:699346009;CLNHGVS=NC_000016.10:g.2088491C>T;CLNREVSTAT=criteria_provided,_conflicting_interpretations;CLNSIG=Conflicting_interpretations_of_pathogenicity;CLNSIGCONF=Benign(1),Uncertain_significance(1);CLNVC=single_nucleotide_variant;CLNVCSO=SO:0001483;GENEINFO=TSC2:7249;MC=SO:0001583|missense_variant;ORIGIN=1;RS=1555441265;Pangolin=ENSG00000103197.18|17:0.15|-45:-0.01
chr16	2088492	573956	A	G	.	.	ALLELEID=573898;CLNDN=Tuberous_sclerosis_2;CLNDISDB=MONDO:MONDO:0013199,MedGen:C1860707,OMIM:613254;CLNHGVS=NC_000016.10:g.2088492A>G;CLNREVSTAT=criteria_provided,_single_submitter;CLNSIG=Uncertain_significance;CLNVC=single_nucleotide_variant;CLNVCSO=SO:0001483;GENEINFO=TSC2:7249;MC=SO:0001583|missense_variant;ORIGIN=1;RS=1567133809;Pangolin=ENSG00000103197.18|-5:0.01|16:-0.11
chr16	2088493	1006099	C	G	.	.	ALLELEID=996778;CLNDN=Tuberous_sclerosis_2;CLNDISDB=MONDO:MONDO:0013199,MedGen:C1860707,OMIM:613254;CLNHGVS=NC_000016.10:g.2088493C>G;CLNREVSTAT=criteria_provided,_single_submitter;CLNSIG=Uncertain_significance;CLNVC=single_nucleotide_variant;CLNVCSO=SO:0001483;GENEINFO=TSC2:7249;MC=SO:0001583|missense_variant;ORIGIN=1;Pangolin=ENSG00000103197.18|1:0.05|15:-0.22
chr16	2088493	388362	C	T	.	.	AF_EXAC=3e-05;ALLELEID=374175;CLNDN=Tuberous_sclerosis_2|Hereditary_cancer-predisposing_syndrome|not_specified|not_provided;CLNDISDB=MONDO:MONDO:0013199,MedGen:C1860707,OMIM:613254|MONDO:MONDO:0015356,MedGen:C0027672,Orphanet:ORPHA140162,SNOMED_CT:699346009|MedGen:CN169374|MedGen:CN517202;CLNHGVS=NC_000016.10:g.2088493C>T;CLNREVSTAT=criteria_provided,_conflicting_interpretations;CLNSIG=Conflicting_interpretations_of_pathogenicity;CLNSIGCONF=Likely_benign(3),Uncertain_significance(1);CLNVC=single_nucleotide_variant;CLNVCSO=SO:0001483;GENEINFO=TSC2:7249;MC=SO:0001819|synonymous_variant;ORIGIN=1;RS=562220073;Pangolin=ENSG00000103197.18|15:0.04|-47:-0.0
chr16	2088494	318338	C	T	.	.	AF_EXAC=3e-05;ALLELEID=340865;CLNDN=Tuberous_sclerosis_2|Tuberous_sclerosis_syndrome;CLNDISDB=MONDO:MONDO:0013199,MedGen:C1860707,OMIM:613254|MedGen:C0041341,OMIM:PS191100,Orphanet:ORPHA805,SNOMED_CT:7199000;CLNHGVS=NC_000016.10:g.2088494C>T;CLNREVSTAT=criteria_provided,_conflicting_interpretations;CLNSIG=Conflicting_interpretations_of_pathogenicity;CLNSIGCONF=Benign(1),Uncertain_significance(1);CLNVC=single_nucleotide_variant;CLNVCSO=SO:0001483;CLNVI=Illumina_Clinical_Services_Laboratory,Illumina:149879;GENEINFO=TSC2:7249;MC=SO:0001583|missense_variant;ORIGIN=1;RS=761181064;Pangolin=ENSG00000103197.18|14:0.18|-48:-0.01
chr16	2088495	944222	C	G	.	.	ALLELEID=927695;CLNDN=Tuberous_sclerosis_2;CLNDISDB=MONDO:MONDO:0013199,MedGen:C1860707,OMIM:613254;CLNHGVS=NC_000016.10:g.2088495C>G;CLNREVSTAT=criteria_provided,_single_submitter;CLNSIG=Uncertain_significance;CLNVC=single_nucleotide_variant;CLNVCSO=SO:0001483;GENEINFO=TSC2:7249;MC=SO:0001583|missense_variant;ORIGIN=1;Pangolin=ENSG00000103197.18|-49:0.0|13:-0.16
chr16	2088495	854555	C	T	.	.	ALLELEID=843542;CLNDN=Tuberous_sclerosis_2;CLNDISDB=MONDO:MONDO:0013199,MedGen:C1860707,OMIM:613254;CLNHGVS=NC_000016.10:g.2088495C>T;CLNREVSTAT=criteria_provided,_single_submitter;CLNSIG=Uncertain_significance;CLNVC=single_nucleotide_variant;CLNVCSO=SO:0001483;GENEINFO=TSC2:7249;MC=SO:0001583|missense_variant;ORIGIN=1;Pangolin=ENSG00000103197.18|13:0.12|-49:-0.0
chr16	2088497	486616	C	G	.	.	AF_EXAC=2e-05;ALLELEID=477456;CLNDN=Tuberous_sclerosis_2|Hereditary_cancer-predisposing_syndrome|not_specified;CLNDISDB=MONDO:MONDO:0013199,MedGen:C1860707,OMIM:613254|MONDO:MONDO:0015356,MedGen:C0027672,Orphanet:ORPHA140162,SNOMED_CT:699346009|MedGen:CN169374;CLNHGVS=NC_000016.10:g.2088497C>G;CLNREVSTAT=criteria_provided,_conflicting_interpretations;CLNSIG=Conflicting_interpretations_of_pathogenicity;CLNSIGCONF=Likely_benign(1),Uncertain_significance(2);CLNVC=single_nucleotide_variant;CLNVCSO=SO:0001483;GENEINFO=TSC2:7249;MC=SO:0001583|missense_variant;ORIGIN=1;RS=777006583;Pangolin=ENSG00000103197.18|-19:0.0|11:-0.17
chr16	2088497	655006	C	T	.	.	ALLELEID=644367;CLNDN=Tuberous_sclerosis_2;CLNDISDB=MONDO:MONDO:0013199,MedGen:C1860707,OMIM:613254;CLNHGVS=NC_000016.10:g.2088497C>T;CLNREVSTAT=criteria_provided,_single_submitter;CLNSIG=Uncertain_significance;CLNVC=single_nucleotide_variant;CLNVCSO=SO:0001483;GENEINFO=TSC2:7249;MC=SO:0001583|missense_variant;ORIGIN=1;RS=777006583;Pangolin=ENSG00000103197.18|11:0.09|27:-0.0
chr16	2088498	536004	C	A	.	.	ALLELEID=530077;CLNDN=Tuberous_sclerosis_2;CLNDISDB=MONDO:MONDO:0013199,MedGen:C1860707,OMIM:613254;CLNHGVS=NC_000016.10:g.2088498C>A;CLNREVSTAT=criteria_provided,_single_submitter;CLNSIG=Uncertain_significance;CLNVC=single_nucleotide_variant;CLNVCSO=SO:0001483;GENEINFO=TSC2:7249;MC=SO:0001583|missense_variant;ORIGIN=1;RS=137854214;Pangolin=ENSG00000103197.18|2:0.12|10:-0.22
chr16	2088498	49370	C	T	.	.	AF_ESP=0.00031;AF_EXAC=0.00023;AF_TGP=0.001;ALLELEID=58532;CLNDN=Tuberous_sclerosis_2|Hereditary_cancer-predisposing_syndrome|Tuberous_sclerosis_syndrome|not_specified|not_provided;CLNDISDB=MONDO:MONDO:0013199,MedGen:C1860707,OMIM:613254|MONDO:MONDO:0015356,MedGen:C0027672,Orphanet:ORPHA140162,SNOMED_CT:699346009|MedGen:C0041341,OMIM:PS191100,Orphanet:ORPHA805,SNOMED_CT:7199000|MedGen:CN169374|MedGen:CN517202;CLNHGVS=NC_000016.10:g.2088498C>T;CLNREVSTAT=criteria_provided,_conflicting_interpretations;CLNSIG=Conflicting_interpretations_of_pathogenicity;CLNSIGCONF=Benign(1),Likely_benign(2),Uncertain_significance(1);CLNVC=single_nucleotide_variant;CLNVCSO=SO:0001483;CLNVI=Tuberous_sclerosis_database_(TSC2):TSC2_01136;GENEINFO=TSC2:7249;MC=SO:0001583|missense_variant;ORIGIN=1;RS=137854214;Pangolin=ENSG00000103197.18|10:0.33|-43:-0.0
chr16	2088500	406120	T	G	.	.	ALLELEID=401457;CLNDN=Tuberous_sclerosis_2;CLNDISDB=MONDO:MONDO:0013199,MedGen:C1860707,OMIM:613254;CLNHGVS=NC_000016.10:g.2088500T>G;CLNREVSTAT=criteria_provided,_single_submitter;CLNSIG=Uncertain_significance;CLNVC=single_nucleotide_variant;CLNVCSO=SO:0001483;GENEINFO=TSC2:7249;MC=SO:0001583|missense_variant;ORIGIN=1;RS=1060500973;Pangolin=ENSG00000103197.18|-22:0.0|8:-0.19
chr16	2088503	949721	C	A	.	.	ALLELEID=927696;CLNDN=Tuberous_sclerosis_2;CLNDISDB=MONDO:MONDO:0013199,MedGen:C1860707,OMIM:613254;CLNHGVS=NC_000016.10:g.2088503C>A;CLNREVSTAT=criteria_provided,_single_submitter;CLNSIG=Uncertain_significance;CLNVC=single_nucleotide_variant;CLNVCSO=SO:0001483;GENEINFO=TSC2:7249;MC=SO:0001583|missense_variant;ORIGIN=1;Pangolin=ENSG00000103197.18|50:0.0|5:-0.11
chr16	2088504	238083	A	G	.	.	ALLELEID=242341;CLNDN=Tuberous_sclerosis_2|not_provided;CLNDISDB=MONDO:MONDO:0013199,MedGen:C1860707,OMIM:613254|MedGen:CN517202;CLNHGVS=NC_000016.10:g.2088504A>G;CLNREVSTAT=criteria_provided,_multiple_submitters,_no_conflicts;CLNSIG=Uncertain_significance;CLNVC=single_nucleotide_variant;CLNVCSO=SO:0001483;GENEINFO=TSC2:7249;MC=SO:0001583|missense_variant;ORIGIN=1;RS=45517418;Pangolin=ENSG00000103197.18|49:0.0|4:-0.04
chr16	2088504	661272	A	T	.	.	ALLELEID=644368;CLNDN=Tuberous_sclerosis_2;CLNDISDB=MONDO:MONDO:0013199,MedGen:C1860707,OMIM:613254;CLNHGVS=NC_000016.10:g.2088504A>T;CLNREVSTAT=criteria_provided,_single_submitter;CLNSIG=Uncertain_significance;CLNVC=single_nucleotide_variant;CLNVCSO=SO:0001483;GENEINFO=TSC2:7249;MC=SO:0001583|missense_variant;ORIGIN=1;RS=45517418;Pangolin=ENSG00000103197.18|20:0.01|4:-0.04
chr16	2088505	847289	TAGCAAAG	T	.	.	ALLELEID=843543;CLNDN=Tuberous_sclerosis_2;CLNDISDB=MONDO:MONDO:0013199,MedGen:C1860707,OMIM:613254;CLNHGVS=NC_000016.10:g.2088506_2088512del;CLNREVSTAT=criteria_provided,_single_submitter;CLNSIG=Uncertain_significance;CLNVC=Deletion;CLNVCSO=SO:0000159;GENEINFO=TSC2:7249;MC=SO:0001589|frameshift_variant;ORIGIN=1;Pangolin=ENSG00000103197.18|19:0.34|3:-0.22
chr16	2088515	231259	C	G	.	.	ALLELEID=235146;CLNDN=Tuberous_sclerosis_2|Hereditary_cancer-predisposing_syndrome;CLNDISDB=MONDO:MONDO:0013199,MedGen:C1860707,OMIM:613254|MONDO:MONDO:0015356,MedGen:C0027672,Orphanet:ORPHA140162,SNOMED_CT:699346009;CLNHGVS=NC_000016.10:g.2088515C>G;CLNREVSTAT=criteria_provided,_multiple_submitters,_no_conflicts;CLNSIG=Uncertain_significance;CLNVC=single_nucleotide_variant;CLNVCSO=SO:0001483;GENEINFO=TSC2:7249;MC=SO:0001583|missense_variant;ORIGIN=1;RS=781226141;Pangolin=ENSG00000103197.18|-7:0.05|9:-0.0
chr16	2088515	575848	C	T	.	.	AF_EXAC=1e-05;ALLELEID=567914;CLNDN=Tuberous_sclerosis_2|Hereditary_cancer-predisposing_syndrome;CLNDISDB=MONDO:MONDO:0013199,MedGen:C1860707,OMIM:613254|MONDO:MONDO:0015356,MedGen:C0027672,Orphanet:ORPHA140162,SNOMED_CT:699346009;CLNHGVS=NC_000016.10:g.2088515C>T;CLNREVSTAT=criteria_provided,_multiple_submitters,_no_conflicts;CLNSIG=Uncertain_significance;CLNVC=single_nucleotide_variant;CLNVCSO=SO:0001483;GENEINFO=TSC2:7249;MC=SO:0001583|missense_variant;ORIGIN=1;RS=781226141;Pangolin=ENSG00000103197.18|-7:0.01|-7:-0.0
chr16	2088516	871743	C	A	.	.	ALLELEID=860219;CLNDN=not_provided;CLNDISDB=MedGen:CN517202;CLNHGVS=NC_000016.10:g.2088516C>A;CLNREVSTAT=criteria_provided,_single_submitter;CLNSIG=Uncertain_significance;CLNVC=single_nucleotide_variant;CLNVCSO=SO:0001483;GENEINFO=TSC2:7249;MC=SO:0001583|missense_variant;ORIGIN=1;Pangolin=ENSG00000103197.18|-8:0.01|37:-0.0
chr16	2088516	535891	C	G	.	.	ALLELEID=530080;CLNDN=Tuberous_sclerosis_2;CLNDISDB=MONDO:MONDO:0013199,MedGen:C1860707,OMIM:613254;CLNHGVS=NC_000016.10:g.2088516C>G;CLNREVSTAT=criteria_provided,_single_submitter;CLNSIG=Uncertain_significance;CLNVC=single_nucleotide_variant;CLNVCSO=SO:0001483;GENEINFO=TSC2:7249;MC=SO:0001583|missense_variant;ORIGIN=1;RS=1555441353;Pangolin=ENSG00000103197.18|-8:0.03|8:-0.0
chr16	2088518	571016	G	A	.	.	ALLELEID=567919;CLNDN=Tuberous_sclerosis_2|not_provided;CLNDISDB=MONDO:MONDO:0013199,MedGen:C1860707,OMIM:613254|MedGen:CN517202;CLNHGVS=NC_000016.10:g.2088518G>A;CLNREVSTAT=criteria_provided,_conflicting_interpretations;CLNSIG=Conflicting_interpretations_of_pathogenicity;CLNSIGCONF=Benign(1),Uncertain_significance(1);CLNVC=single_nucleotide_variant;CLNVCSO=SO:0001483;GENEINFO=TSC2:7249;MC=SO:0001583|missense_variant;ORIGIN=1;RS=1245934608;Pangolin=ENSG00000103197.18|6:0.0|-10:-0.01
chr16	2088519	468159	C	T	.	.	ALLELEID=466157;CLNDN=Tuberous_sclerosis_2;CLNDISDB=MONDO:MONDO:0013199,MedGen:C1860707,OMIM:613254;CLNHGVS=NC_000016.10:g.2088519C>T;CLNREVSTAT=criteria_provided,_single_submitter;CLNSIG=Uncertain_significance;CLNVC=single_nucleotide_variant;CLNVCSO=SO:0001483;GENEINFO=TSC2:7249;MC=SO:0001583|missense_variant;ORIGIN=1;RS=755900742;Pangolin=ENSG00000103197.18|5:0.0|34:-0.0
chr16	2088521	864247	C	A	.	.	ALLELEID=843544;CLNDN=Tuberous_sclerosis_2;CLNDISDB=MONDO:MONDO:0013199,MedGen:C1860707,OMIM:613254;CLNHGVS=NC_000016.10:g.2088521C>A;CLNREVSTAT=criteria_provided,_single_submitter;CLNSIG=Uncertain_significance;CLNVC=single_nucleotide_variant;CLNVCSO=SO:0001483;GENEINFO=TSC2:7249;MC=SO:0001583|missense_variant;ORIGIN=1;Pangolin=ENSG00000103197.18|-13:0.04|3:-0.0
chr16	2088522	514715	A	G	.	.	AF_EXAC=3e-05;ALLELEID=505236;CLNDN=Tuberous_sclerosis_2|not_specified;CLNDISDB=MONDO:MONDO:0013199,MedGen:C1860707,OMIM:613254|MedGen:CN169374;CLNHGVS=NC_000016.10:g.2088522A>G;CLNREVSTAT=criteria_provided,_conflicting_interpretations;CLNSIG=Conflicting_interpretations_of_pathogenicity;CLNSIGCONF=Benign(1),Likely_benign(1),Uncertain_significance(1);CLNVC=single_nucleotide_variant;CLNVCSO=SO:0001483;GENEINFO=TSC2:7249;MC=SO:0001583|missense_variant;ORIGIN=1;RS=748947919;Pangolin=ENSG00000103197.18|-14:0.05|2:-0.0
chr16	2088525	405968	C	T	.	.	AF_EXAC=3e-05;ALLELEID=401725;CLNDN=Tuberous_sclerosis_2|Hereditary_cancer-predisposing_syndrome|not_specified;CLNDISDB=MONDO:MONDO:0013199,MedGen:C1860707,OMIM:613254|MONDO:MONDO:0015356,MedGen:C0027672,Orphanet:ORPHA140162,SNOMED_CT:699346009|MedGen:CN169374;CLNHGVS=NC_000016.10:g.2088525C>T;CLNREVSTAT=criteria_provided,_conflicting_interpretations;CLNSIG=Conflicting_interpretations_of_pathogenicity;CLNSIGCONF=Benign(1),Likely_benign(1),Uncertain_significance(1);CLNVC=single_nucleotide_variant;CLNVCSO=SO:0001483;GENEINFO=TSC2:7249;MC=SO:0001583|missense_variant;ORIGIN=1;RS=778395191;Pangolin=ENSG00000103197.18|-1:0.0|-17:-0.01
chr16	2088527	535864	C	G	.	.	ALLELEID=530305;CLNDN=Tuberous_sclerosis_2;CLNDISDB=MONDO:MONDO:0013199,MedGen:C1860707,OMIM:613254;CLNHGVS=NC_000016.10:g.2088527C>G;CLNREVSTAT=criteria_provided,_single_submitter;CLNSIG=Uncertain_significance;CLNVC=single_nucleotide_variant;CLNVCSO=SO:0001483;GENEINFO=TSC2:7249;MC=SO:0001583|missense_variant;ORIGIN=1;RS=1555441410;Pangolin=ENSG00000103197.18|-19:0.01|-19:-0.01
chr16	2088528	238085	C	T	.	.	ALLELEID=242343;CLNDN=Tuberous_sclerosis_2|not_provided;CLNDISDB=MONDO:MONDO:0013199,MedGen:C1860707,OMIM:613254|MedGen:CN517202;CLNHGVS=NC_000016.10:g.2088528C>T;CLNREVSTAT=criteria_provided,_conflicting_interpretations;CLNSIG=Conflicting_interpretations_of_pathogenicity;CLNSIGCONF=Benign(1),Uncertain_significance(1);CLNVC=single_nucleotide_variant;CLNVCSO=SO:0001483;GENEINFO=TSC2:7249;MC=SO:0001583|missense_variant;ORIGIN=1;RS=878854119;Pangolin=ENSG00000103197.18|-45:0.0|-20:-0.05
chr16	2088530	574864	G	T	.	.	ALLELEID=573899;CLNDN=Tuberous_sclerosis_2;CLNDISDB=MONDO:MONDO:0013199,MedGen:C1860707,OMIM:613254;CLNHGVS=NC_000016.10:g.2088530G>T;CLNREVSTAT=criteria_provided,_single_submitter;CLNSIG=Uncertain_significance;CLNVC=single_nucleotide_variant;CLNVCSO=SO:0001483;GENEINFO=TSC2:7249;MC=SO:0001583|missense_variant;ORIGIN=1;RS=1405712076;Pangolin=ENSG00000103197.18|-47:0.0|-22:-0.02
chr16	2088531	840454	C	G	.	.	ALLELEID=843545;CLNDN=Tuberous_sclerosis_2;CLNDISDB=MONDO:MONDO:0013199,MedGen:C1860707,OMIM:613254;CLNHGVS=NC_000016.10:g.2088531C>G;CLNREVSTAT=criteria_provided,_single_submitter;CLNSIG=Uncertain_significance;CLNVC=single_nucleotide_variant;CLNVCSO=SO:0001483;GENEINFO=TSC2:7249;MC=SO:0001583|missense_variant;ORIGIN=1;Pangolin=ENSG00000103197.18|-1:0.0|-23:-0.01
chr16	2088533	207763	G	A	.	.	AF_EXAC=3e-05;ALLELEID=203215;CLNDN=Tuberous_sclerosis_2|not_provided;CLNDISDB=MONDO:MONDO:0013199,MedGen:C1860707,OMIM:613254|MedGen:CN517202;CLNHGVS=NC_000016.10:g.2088533G>A;CLNREVSTAT=criteria_provided,_conflicting_interpretations;CLNSIG=Conflicting_interpretations_of_pathogenicity;CLNSIGCONF=Benign(1),Uncertain_significance(1);CLNVC=single_nucleotide_variant;CLNVCSO=SO:0001483;GENEINFO=TSC2:7249;MC=SO:0001583|missense_variant;ORIGIN=1;RS=777166275;Pangolin=ENSG00000103197.18|21:0.0|-25:-0.01
chr16	2088534	468163	A	G	.	.	ALLELEID=466335;CLNDN=Tuberous_sclerosis_2;CLNDISDB=MONDO:MONDO:0013199,MedGen:C1860707,OMIM:613254;CLNHGVS=NC_000016.10:g.2088534A>G;CLNREVSTAT=criteria_provided,_single_submitter;CLNSIG=Uncertain_significance;CLNVC=single_nucleotide_variant;CLNVCSO=SO:0001483;GENEINFO=TSC2:7249;MC=SO:0001583|missense_variant;ORIGIN=1;RS=1555441444;Pangolin=ENSG00000103197.18|-26:0.0|-26:-0.01
chr16	2088539	855031	A	C	.	.	ALLELEID=843546;CLNDN=Tuberous_sclerosis_2;CLNDISDB=MONDO:MONDO:0013199,MedGen:C1860707,OMIM:613254;CLNHGVS=NC_000016.10:g.2088539A>C;CLNREVSTAT=criteria_provided,_single_submitter;CLNSIG=Uncertain_significance;CLNVC=single_nucleotide_variant;CLNVCSO=SO:0001483;GENEINFO=TSC2:7249;MC=SO:0001583|missense_variant;ORIGIN=1;Pangolin=ENSG00000103197.18|4:0.0|-31:-0.01
chr16	2088539	1019286	A	G	.	.	ALLELEID=1012016;CLNDN=Tuberous_sclerosis_2;CLNDISDB=MONDO:MONDO:0013199,MedGen:C1860707,OMIM:613254;CLNHGVS=NC_000016.10:g.2088539A>G;CLNREVSTAT=criteria_provided,_single_submitter;CLNSIG=Uncertain_significance;CLNVC=single_nucleotide_variant;CLNVCSO=SO:0001483;GENEINFO=TSC2:7249;MC=SO:0001583|missense_variant;ORIGIN=1;Pangolin=ENSG00000103197.18|-31:0.01|14:-0.0
chr16	2088539	468164	A	T	.	.	ALLELEID=466080;CLNDN=Tuberous_sclerosis_2;CLNDISDB=MONDO:MONDO:0013199,MedGen:C1860707,OMIM:613254;CLNHGVS=NC_000016.10:g.2088539A>T;CLNREVSTAT=criteria_provided,_single_submitter;CLNSIG=Uncertain_significance;CLNVC=single_nucleotide_variant;CLNVCSO=SO:0001483;GENEINFO=TSC2:7249;MC=SO:0001583|missense_variant;ORIGIN=1;RS=1555441455;Pangolin=ENSG00000103197.18|-31:0.0|-31:-0.0
chr16	2088542	583381	C	T	.	.	AF_ESP=8e-05;AF_EXAC=2e-05;ALLELEID=570151;CLNDN=Tuberous_sclerosis_2;CLNDISDB=MONDO:MONDO:0013199,MedGen:C1860707,OMIM:613254;CLNHGVS=NC_000016.10:g.2088542C>T;CLNREVSTAT=criteria_provided,_single_submitter;CLNSIG=Uncertain_significance;CLNVC=single_nucleotide_variant;CLNVCSO=SO:0001483;GENEINFO=TSC2:7249;MC=SO:0001583|missense_variant;ORIGIN=1;RS=371543182;Pangolin=ENSG00000103197.18|11:0.0|-34:-0.0
chr16	2088543	1010291	C	T	.	.	ALLELEID=996779;CLNDN=Tuberous_sclerosis_2;CLNDISDB=MONDO:MONDO:0013199,MedGen:C1860707,OMIM:613254;CLNHGVS=NC_000016.10:g.2088543C>T;CLNREVSTAT=criteria_provided,_single_submitter;CLNSIG=Uncertain_significance;CLNVC=single_nucleotide_variant;CLNVCSO=SO:0001483;GENEINFO=TSC2:7249;MC=SO:0001583|missense_variant;ORIGIN=1;Pangolin=ENSG00000103197.18|11:0.0|-35:-0.02
chr16	2088547	644856	C	G	.	.	ALLELEID=644369;CLNDN=Tuberous_sclerosis_2;CLNDISDB=MONDO:MONDO:0013199,MedGen:C1860707,OMIM:613254;CLNHGVS=NC_000016.10:g.2088547C>G;CLNREVSTAT=criteria_provided,_single_submitter;CLNSIG=Uncertain_significance;CLNVC=single_nucleotide_variant;CLNVCSO=SO:0001483;GENEINFO=TSC2:7249;MC=SO:0001819|synonymous_variant;ORIGIN=1;RS=1334165353;Pangolin=ENSG00000103197.18|-1:0.02|6:-0.02
chr16	2088548	406106	T	C	.	.	ALLELEID=401460;CLNDN=Tuberous_sclerosis_2;CLNDISDB=MONDO:MONDO:0013199,MedGen:C1860707,OMIM:613254;CLNHGVS=NC_000016.10:g.2088548T>C;CLNREVSTAT=criteria_provided,_single_submitter;CLNSIG=Uncertain_significance;CLNVC=single_nucleotide_variant;CLNVCSO=SO:0001483;GENEINFO=TSC2:7249;MC=SO:0001583|missense_variant;ORIGIN=1;RS=904411432;Pangolin=ENSG00000103197.18|-40:0.01|5:-0.01
chr16	2088548	572324	T	G	.	.	ALLELEID=573900;CLNDN=Tuberous_sclerosis_2;CLNDISDB=MONDO:MONDO:0013199,MedGen:C1860707,OMIM:613254;CLNHGVS=NC_000016.10:g.2088548T>G;CLNREVSTAT=criteria_provided,_single_submitter;CLNSIG=Uncertain_significance;CLNVC=single_nucleotide_variant;CLNVCSO=SO:0001483;GENEINFO=TSC2:7249;MC=SO:0001583|missense_variant;ORIGIN=1;RS=904411432;Pangolin=ENSG00000103197.18|-40:0.04|5:-0.01
chr16	2088549	1002416	A	C	.	.	ALLELEID=996780;CLNDN=Tuberous_sclerosis_2;CLNDISDB=MONDO:MONDO:0013199,MedGen:C1860707,OMIM:613254;CLNHGVS=NC_000016.10:g.2088549A>C;CLNREVSTAT=criteria_provided,_single_submitter;CLNSIG=Uncertain_significance;CLNVC=single_nucleotide_variant;CLNVCSO=SO:0001483;GENEINFO=TSC2:7249;MC=SO:0001583|missense_variant;ORIGIN=1;Pangolin=ENSG00000103197.18|-41:0.0|4:-0.01
chr16	2088549	449819	A	G	.	.	AF_EXAC=3e-05;ALLELEID=445529;CLNDN=Tuberous_sclerosis_2|Hereditary_cancer-predisposing_syndrome|not_specified;CLNDISDB=MONDO:MONDO:0013199,MedGen:C1860707,OMIM:613254|MONDO:MONDO:0015356,MedGen:C0027672,Orphanet:ORPHA140162,SNOMED_CT:699346009|MedGen:CN169374;CLNHGVS=NC_000016.10:g.2088549A>G;CLNREVSTAT=criteria_provided,_multiple_submitters,_no_conflicts;CLNSIG=Uncertain_significance;CLNVC=single_nucleotide_variant;CLNVCSO=SO:0001483;GENEINFO=TSC2:7249;MC=SO:0001583|missense_variant;ORIGIN=1;RS=397515221;Pangolin=ENSG00000103197.18|-41:0.03|4:-0.01
chr16	2088550	238087	T	C	.	.	AF_ESP=8e-05;AF_EXAC=2e-05;ALLELEID=242345;CLNDN=Tuberous_sclerosis_2|Hereditary_cancer-predisposing_syndrome|not_specified|not_provided;CLNDISDB=MONDO:MONDO:0013199,MedGen:C1860707,OMIM:613254|MONDO:MONDO:0015356,MedGen:C0027672,Orphanet:ORPHA140162,SNOMED_CT:699346009|MedGen:CN169374|MedGen:CN517202;CLNHGVS=NC_000016.10:g.2088550T>C;CLNREVSTAT=criteria_provided,_conflicting_interpretations;CLNSIG=Conflicting_interpretations_of_pathogenicity;CLNSIGCONF=Benign(1),Likely_benign(2),Uncertain_significance(1);CLNVC=single_nucleotide_variant;CLNVCSO=SO:0001483;GENEINFO=TSC2:7249;MC=SO:0001819|synonymous_variant;ORIGIN=1;RS=367703283;Pangolin=ENSG00000103197.18|-42:0.05|3:-0.01
chr16	2088550	641900	T	G	.	.	ALLELEID=644370;CLNDN=Tuberous_sclerosis_2;CLNDISDB=MONDO:MONDO:0013199,MedGen:C1860707,OMIM:613254;CLNHGVS=NC_000016.10:g.2088550T>G;CLNREVSTAT=criteria_provided,_single_submitter;CLNSIG=Uncertain_significance;CLNVC=single_nucleotide_variant;CLNVCSO=SO:0001483;GENEINFO=TSC2:7249;MC=SO:0001587|nonsense;ORIGIN=1;RS=367703283;Pangolin=ENSG00000103197.18|-42:0.09|3:-0.0
chr16	2088551	941665	G	A	.	.	ALLELEID=937352;CLNDN=Tuberous_sclerosis_2;CLNDISDB=MONDO:MONDO:0013199,MedGen:C1860707,OMIM:613254;CLNHGVS=NC_000016.10:g.2088551G>A;CLNREVSTAT=criteria_provided,_single_submitter;CLNSIG=Uncertain_significance;CLNVC=single_nucleotide_variant;CLNVCSO=SO:0001483;GENEINFO=TSC2:7249;MC=SO:0001583|missense_variant;ORIGIN=1;Pangolin=ENSG00000103197.18|2:0.07|-43:-0.03
chr16	2088553	568482	G	C	.	.	ALLELEID=569908;CLNDN=Tuberous_sclerosis_2|Hereditary_cancer-predisposing_syndrome|not_provided;CLNDISDB=MONDO:MONDO:0013199,MedGen:C1860707,OMIM:613254|MONDO:MONDO:0015356,MedGen:C0027672,Orphanet:ORPHA140162,SNOMED_CT:699346009|MedGen:CN517202;CLNHGVS=NC_000016.10:g.2088553G>C;CLNREVSTAT=criteria_provided,_multiple_submitters,_no_conflicts;CLNSIG=Uncertain_significance;CLNVC=single_nucleotide_variant;CLNVCSO=SO:0001483;GENEINFO=TSC2:7249;MC=SO:0001583|missense_variant;ORIGIN=1;RS=966695764;Pangolin=ENSG00000103197.18|-45:0.06|0:-0.04
chr16	2088555	647072	T	G	.	.	ALLELEID=644371;CLNDN=Tuberous_sclerosis_2|Hereditary_cancer-predisposing_syndrome;CLNDISDB=MONDO:MONDO:0013199,MedGen:C1860707,OMIM:613254|MONDO:MONDO:0015356,MedGen:C0027672,Orphanet:ORPHA140162,SNOMED_CT:699346009;CLNHGVS=NC_000016.10:g.2088555T>G;CLNREVSTAT=criteria_provided,_multiple_submitters,_no_conflicts;CLNSIG=Uncertain_significance;CLNVC=single_nucleotide_variant;CLNVCSO=SO:0001483;GENEINFO=TSC2:7249;MC=SO:0001583|missense_variant;ORIGIN=1;RS=1596464243;Pangolin=ENSG00000103197.18|45:0.0|-2:-0.04
chr16	2088558	962136	G	A	.	.	ALLELEID=949298;CLNDN=Tuberous_sclerosis_2;CLNDISDB=MONDO:MONDO:0013199,MedGen:C1860707,OMIM:613254;CLNHGVS=NC_000016.10:g.2088558G>A;CLNREVSTAT=criteria_provided,_single_submitter;CLNSIG=Uncertain_significance;CLNVC=single_nucleotide_variant;CLNVCSO=SO:0001483;GENEINFO=TSC2:7249;MC=SO:0001583|missense_variant;ORIGIN=1;Pangolin=ENSG00000103197.18|-50:0.09|-5:-0.04
chr16	2088560	405999	C	A	.	.	ALLELEID=401726;CLNDN=Tuberous_sclerosis_2|Hereditary_cancer-predisposing_syndrome;CLNDISDB=MONDO:MONDO:0013199,MedGen:C1860707,OMIM:613254|MONDO:MONDO:0015356,MedGen:C0027672,Orphanet:ORPHA140162,SNOMED_CT:699346009;CLNHGVS=NC_000016.10:g.2088560C>A;CLNREVSTAT=criteria_provided,_multiple_submitters,_no_conflicts;CLNSIG=Uncertain_significance;CLNVC=single_nucleotide_variant;CLNVCSO=SO:0001483;GENEINFO=TSC2:7249;MC=SO:0001583|missense_variant;ORIGIN=1;RS=201916931;Pangolin=ENSG00000103197.18|-7:0.03|46:-0.02
chr16	2088562	49940	G	C	.	.	ALLELEID=59102;CLNDN=Tuberous_sclerosis_2|Tuberous_sclerosis_syndrome;CLNDISDB=MONDO:MONDO:0013199,MedGen:C1860707,OMIM:613254|MedGen:C0041341,OMIM:PS191100,Orphanet:ORPHA805,SNOMED_CT:7199000;CLNHGVS=NC_000016.10:g.2088562G>C;CLNREVSTAT=criteria_provided,_single_submitter;CLNSIG=Uncertain_significance;CLNVC=single_nucleotide_variant;CLNVCSO=SO:0001483;CLNVI=Tuberous_sclerosis_database_(TSC2):TSC2_00664;GENEINFO=TSC2:7249;MC=SO:0001583|missense_variant;ORIGIN=1;RS=45517422;Pangolin=ENSG00000103197.18|-9:0.01|44:-0.0
chr16	2088563	640503	C	G	.	.	ALLELEID=644372;CLNDN=Tuberous_sclerosis_2|Hereditary_cancer-predisposing_syndrome;CLNDISDB=MONDO:MONDO:0013199,MedGen:C1860707,OMIM:613254|MONDO:MONDO:0015356,MedGen:C0027672,Orphanet:ORPHA140162,SNOMED_CT:699346009;CLNHGVS=NC_000016.10:g.2088563C>G;CLNREVSTAT=criteria_provided,_multiple_submitters,_no_conflicts;CLNSIG=Uncertain_significance;CLNVC=single_nucleotide_variant;CLNVCSO=SO:0001483;GENEINFO=TSC2:7249;MC=SO:0001583|missense_variant;ORIGIN=1;RS=1473538868;Pangolin=ENSG00000103197.18|-10:0.06|43:-0.06
chr16	2088563	860324	C	T	.	.	ALLELEID=843547;CLNDN=Tuberous_sclerosis_2;CLNDISDB=MONDO:MONDO:0013199,MedGen:C1860707,OMIM:613254;CLNHGVS=NC_000016.10:g.2088563C>T;CLNREVSTAT=criteria_provided,_single_submitter;CLNSIG=Uncertain_significance;CLNVC=single_nucleotide_variant;CLNVCSO=SO:0001483;GENEINFO=TSC2:7249;MC=SO:0001583|missense_variant;ORIGIN=1;Pangolin=ENSG00000103197.18|-10:0.0|43:-0.02
chr16	2088564	49941	G	A	.	.	AF_ESP=8e-05;AF_EXAC=9e-05;ALLELEID=59103;CLNDN=Tuberous_sclerosis_2|Hereditary_cancer-predisposing_syndrome|Tuberous_sclerosis_syndrome|not_specified;CLNDISDB=MONDO:MONDO:0013199,MedGen:C1860707,OMIM:613254|MONDO:MONDO:0015356,MedGen:C0027672,Orphanet:ORPHA140162,SNOMED_CT:699346009|MedGen:C0041341,OMIM:PS191100,Orphanet:ORPHA805,SNOMED_CT:7199000|MedGen:CN169374;CLNHGVS=NC_000016.10:g.2088564G>A;CLNREVSTAT=criteria_provided,_conflicting_interpretations;CLNSIG=Conflicting_interpretations_of_pathogenicity;CLNSIGCONF=Benign(2),Likely_benign(1),Uncertain_significance(1);CLNVC=single_nucleotide_variant;CLNVCSO=SO:0001483;CLNVI=Tuberous_sclerosis_database_(TSC2):TSC2_00792;GENEINFO=TSC2:7249;MC=SO:0001583|missense_variant;ORIGIN=1;RS=45506695;Pangolin=ENSG00000103197.18|-11:0.0|42:-0.01
chr16	2088564	580896	G	C	.	.	ALLELEID=569910;CLNDN=Tuberous_sclerosis_2;CLNDISDB=MONDO:MONDO:0013199,MedGen:C1860707,OMIM:613254;CLNHGVS=NC_000016.10:g.2088564G>C;CLNREVSTAT=criteria_provided,_single_submitter;CLNSIG=Uncertain_significance;CLNVC=single_nucleotide_variant;CLNVCSO=SO:0001483;GENEINFO=TSC2:7249;MC=SO:0001583|missense_variant;ORIGIN=1;RS=45506695;Pangolin=ENSG00000103197.18|-11:0.01|42:-0.02
chr16	2088564	49942	G	GGAA	.	.	ALLELEID=59104;CLNDN=Tuberous_sclerosis_2|Hereditary_cancer-predisposing_syndrome|Tuberous_sclerosis_syndrome;CLNDISDB=MONDO:MONDO:0013199,MedGen:C1860707,OMIM:613254|MONDO:MONDO:0015356,MedGen:C0027672,Orphanet:ORPHA140162,SNOMED_CT:699346009|MedGen:C0041341,OMIM:PS191100,Orphanet:ORPHA805,SNOMED_CT:7199000;CLNHGVS=NC_000016.10:g.2088566_2088568dup;CLNREVSTAT=criteria_provided,_multiple_submitters,_no_conflicts;CLNSIG=Uncertain_significance;CLNVC=Duplication;CLNVCSO=SO:1000035;CLNVI=Invitae:2696040|Tuberous_sclerosis_database_(TSC2):TSC2_00665;GENEINFO=TSC2:7249;MC=SO:0001821|inframe_insertion;ORIGIN=1;RS=137854335;Pangolin=ENSG00000103197.18|45:0.05|-11:-0.01
chr16	2088567	858649	A	G	.	.	ALLELEID=843548;CLNDN=Tuberous_sclerosis_2;CLNDISDB=MONDO:MONDO:0013199,MedGen:C1860707,OMIM:613254;CLNHGVS=NC_000016.10:g.2088567A>G;CLNREVSTAT=criteria_provided,_single_submitter;CLNSIG=Uncertain_significance;CLNVC=single_nucleotide_variant;CLNVCSO=SO:0001483;GENEINFO=TSC2:7249;MC=SO:0001583|missense_variant;ORIGIN=1;Pangolin=ENSG00000103197.18|-14:0.0|39:-0.02
chr16	2088569	663278	C	G	.	.	ALLELEID=644373;CLNDN=Tuberous_sclerosis_2;CLNDISDB=MONDO:MONDO:0013199,MedGen:C1860707,OMIM:613254;CLNHGVS=NC_000016.10:g.2088569C>G;CLNREVSTAT=criteria_provided,_single_submitter;CLNSIG=Uncertain_significance;CLNVC=single_nucleotide_variant;CLNVCSO=SO:0001483;GENEINFO=TSC2:7249;MC=SO:0001583|missense_variant;ORIGIN=1;RS=45517423;Pangolin=ENSG00000103197.18|-16:0.03|37:-0.02
chr16	2088569	41748	C	T	.	.	AF_ESP=0.00131;AF_EXAC=0.00122;AF_TGP=0.0008;ALLELEID=50187;CLNDN=Lymphangiomyomatosis|Tuberous_sclerosis_2|Hereditary_cancer-predisposing_syndrome|Tuberous_sclerosis_syndrome|not_specified|Tuberous_sclerosis_and_lymphangiomyomatosis|none_provided|not_provided;CLNDISDB=MONDO:MONDO:0011705,MedGen:C0751674,OMIM:606690,SNOMED_CT:73017001|MONDO:MONDO:0013199,MedGen:C1860707,OMIM:613254|MONDO:MONDO:0015356,MedGen:C0027672,Orphanet:ORPHA140162,SNOMED_CT:699346009|MedGen:C0041341,OMIM:PS191100,Orphanet:ORPHA805,SNOMED_CT:7199000|MedGen:CN169374|MedGen:CN221561|MedGen:CN235283|MedGen:CN517202;CLNHGVS=NC_000016.10:g.2088569C>T;CLNREVSTAT=criteria_provided,_conflicting_interpretations;CLNSIG=Conflicting_interpretations_of_pathogenicity;CLNSIGCONF=Benign(6),Likely_benign(5),Uncertain_significance(2);CLNVC=single_nucleotide_variant;CLNVCSO=SO:0001483;CLNVI=ARUP_Laboratories,_Molecular_Genetics_and_Genomics,ARUP_Laboratories:125214|Illumina_Clinical_Services_Laboratory,Illumina:576390|Tuberous_sclerosis_database_(TSC2):TSC2_00666;GENEINFO=TSC2:7249;MC=SO:0001583|missense_variant;ORIGIN=1;RS=45517423;Pangolin=ENSG00000103197.18|-16:0.01|37:-0.01
chr16	2088570	381472	G	A	.	.	AF_ESP=0.00023;AF_EXAC=4e-05;ALLELEID=377307;CLNDN=Tuberous_sclerosis_2|Hereditary_cancer-predisposing_syndrome|not_specified;CLNDISDB=MONDO:MONDO:0013199,MedGen:C1860707,OMIM:613254|MONDO:MONDO:0015356,MedGen:C0027672,Orphanet:ORPHA140162,SNOMED_CT:699346009|MedGen:CN169374;CLNHGVS=NC_000016.10:g.2088570G>A;CLNREVSTAT=criteria_provided,_conflicting_interpretations;CLNSIG=Conflicting_interpretations_of_pathogenicity;CLNSIGCONF=Likely_benign(2),Uncertain_significance(1);CLNVC=single_nucleotide_variant;CLNVCSO=SO:0001483;GENEINFO=TSC2:7249;MC=SO:0001583|missense_variant;ORIGIN=1;RS=137854288;Pangolin=ENSG00000103197.18|36:0.0|-17:-0.0
chr16	2088572	570788	C	T	.	.	ALLELEID=569914;CLNDN=Tuberous_sclerosis_2|Hereditary_cancer-predisposing_syndrome;CLNDISDB=MONDO:MONDO:0013199,MedGen:C1860707,OMIM:613254|MONDO:MONDO:0015356,MedGen:C0027672,Orphanet:ORPHA140162,SNOMED_CT:699346009;CLNHGVS=NC_000016.10:g.2088572C>T;CLNREVSTAT=criteria_provided,_multiple_submitters,_no_conflicts;CLNSIG=Uncertain_significance;CLNVC=single_nucleotide_variant;CLNVCSO=SO:0001483;GENEINFO=TSC2:7249;MC=SO:0001583|missense_variant;ORIGIN=1;RS=45455398;Pangolin=ENSG00000103197.18|34:0.0|34:-0.0
chr16	2088575	207696	A	C	.	.	ALLELEID=203217;CLNDN=Tuberous_sclerosis_2|not_specified;CLNDISDB=MONDO:MONDO:0013199,MedGen:C1860707,OMIM:613254|MedGen:CN169374;CLNHGVS=NC_000016.10:g.2088575A>C;CLNREVSTAT=criteria_provided,_conflicting_interpretations;CLNSIG=Conflicting_interpretations_of_pathogenicity;CLNSIGCONF=Likely_benign(1),Uncertain_significance(1);CLNVC=single_nucleotide_variant;CLNVCSO=SO:0001483;GENEINFO=TSC2:7249;MC=SO:0001583|missense_variant;ORIGIN=1;RS=796053479;Pangolin=ENSG00000103197.18|-22:0.02|31:-0.02
chr16	2088576	207697	TCTC	T	.	.	ALLELEID=203218;CLNDN=Tuberous_sclerosis_2|Hereditary_cancer-predisposing_syndrome|not_provided;CLNDISDB=MONDO:MONDO:0013199,MedGen:C1860707,OMIM:613254|MONDO:MONDO:0015356,MedGen:C0027672,Orphanet:ORPHA140162,SNOMED_CT:699346009|MedGen:CN517202;CLNHGVS=NC_000016.10:g.2088577_2088579CTC[1];CLNREVSTAT=criteria_provided,_conflicting_interpretations;CLNSIG=Conflicting_interpretations_of_pathogenicity;CLNSIGCONF=Likely_benign(1),Uncertain_significance(2);CLNVC=Microsatellite;CLNVCSO=SO:0000289;GENEINFO=TSC2:7249;MC=SO:0001822|inframe_deletion;ORIGIN=1;RS=796053480;Pangolin=ENSG00000103197.18|-23:0.01|30:-0.0
chr16	2088579	838366	C	T	.	.	ALLELEID=843549;CLNDN=Tuberous_sclerosis_2;CLNDISDB=MONDO:MONDO:0013199,MedGen:C1860707,OMIM:613254;CLNHGVS=NC_000016.10:g.2088579C>T;CLNREVSTAT=criteria_provided,_single_submitter;CLNSIG=Uncertain_significance;CLNVC=single_nucleotide_variant;CLNVCSO=SO:0001483;GENEINFO=TSC2:7249;MC=SO:0001583|missense_variant;ORIGIN=1;Pangolin=ENSG00000103197.18|-26:0.0|27:-0.0
chr16	2088581	468167	T	C	.	.	ALLELEID=466081;CLNDN=Tuberous_sclerosis_2;CLNDISDB=MONDO:MONDO:0013199,MedGen:C1860707,OMIM:613254;CLNHGVS=NC_000016.10:g.2088581T>C;CLNREVSTAT=criteria_provided,_single_submitter;CLNSIG=Uncertain_significance;CLNVC=single_nucleotide_variant;CLNVCSO=SO:0001483;GENEINFO=TSC2:7249;MC=SO:0001583|missense_variant;ORIGIN=1;RS=1231583517;Pangolin=ENSG00000103197.18|-28:0.01|25:-0.01
chr16	2088582	1053455	C	G	.	.	ALLELEID=1049504;CLNDN=Tuberous_sclerosis_2;CLNDISDB=MONDO:MONDO:0013199,MedGen:C1860707,OMIM:613254;CLNHGVS=NC_000016.10:g.2088582C>G;CLNREVSTAT=criteria_provided,_single_submitter;CLNSIG=Uncertain_significance;CLNVC=single_nucleotide_variant;CLNVCSO=SO:0001483;GENEINFO=TSC2:7249;MC=SO:0001583|missense_variant;ORIGIN=1;Pangolin=ENSG00000103197.18|-29:0.06|24:-0.05
chr16	2088582	450528	C	T	.	.	AF_EXAC=3e-05;ALLELEID=445530;CLNDN=Tuberous_sclerosis_2|Hereditary_cancer-predisposing_syndrome|not_specified;CLNDISDB=MONDO:MONDO:0013199,MedGen:C1860707,OMIM:613254|MONDO:MONDO:0015356,MedGen:C0027672,Orphanet:ORPHA140162,SNOMED_CT:699346009|MedGen:CN169374;CLNHGVS=NC_000016.10:g.2088582C>T;CLNREVSTAT=criteria_provided,_conflicting_interpretations;CLNSIG=Conflicting_interpretations_of_pathogenicity;CLNSIGCONF=Likely_benign(2),Uncertain_significance(1);CLNVC=single_nucleotide_variant;CLNVCSO=SO:0001483;GENEINFO=TSC2:7249;MC=SO:0001583|missense_variant;ORIGIN=1;RS=778484981;Pangolin=ENSG00000103197.18|-29:0.02|24:-0.03
chr16	2088585	949798	T	C	.	.	ALLELEID=927697;CLNDN=Tuberous_sclerosis_2;CLNDISDB=MONDO:MONDO:0013199,MedGen:C1860707,OMIM:613254;CLNHGVS=NC_000016.10:g.2088585T>C;CLNREVSTAT=criteria_provided,_single_submitter;CLNSIG=Uncertain_significance;CLNVC=single_nucleotide_variant;CLNVCSO=SO:0001483;GENEINFO=TSC2:7249;MC=SO:0001583|missense_variant;ORIGIN=1;Pangolin=ENSG00000103197.18|21:0.01|-32:-0.01
chr16	2088586	1011359	G	A	.	.	ALLELEID=996781;CLNDN=Tuberous_sclerosis_2;CLNDISDB=MONDO:MONDO:0013199,MedGen:C1860707,OMIM:613254;CLNHGVS=NC_000016.10:g.2088586G>A;CLNREVSTAT=criteria_provided,_single_submitter;CLNSIG=Uncertain_significance;CLNVC=single_nucleotide_variant;CLNVCSO=SO:0001483;GENEINFO=TSC2:7249;MC=SO:0001819|synonymous_variant;ORIGIN=1;Pangolin=ENSG00000103197.18|-33:0.03|20:-0.06
chr16	2088587	575239	G	A	.	.	ALLELEID=570156;CLNDN=Tuberous_sclerosis_2;CLNDISDB=MONDO:MONDO:0013199,MedGen:C1860707,OMIM:613254;CLNHGVS=NC_000016.10:g.2088587G>A;CLNREVSTAT=criteria_provided,_single_submitter;CLNSIG=Uncertain_significance;CLNVC=single_nucleotide_variant;CLNVCSO=SO:0001483;GENEINFO=TSC2:7249;MC=SO:0001583|missense_variant;ORIGIN=1;RS=1249406161;Pangolin=ENSG00000103197.18|-4:0.01|19:-0.05
chr16	2088589	578157	G	A	.	.	ALLELEID=569916;CLNDN=Tuberous_sclerosis_2;CLNDISDB=MONDO:MONDO:0013199,MedGen:C1860707,OMIM:613254;CLNHGVS=NC_000016.10:g.2088589G>A;CLNREVSTAT=criteria_provided,_single_submitter;CLNSIG=Uncertain_significance;CLNVC=single_nucleotide_variant;CLNVCSO=SO:0001483;GENEINFO=TSC2:7249;MC=SO:0001819|synonymous_variant;ORIGIN=1;RS=1060500918;Pangolin=ENSG00000103197.18|11:0.0|17:-0.01
chr16	2088589	405970	G	T	.	.	ALLELEID=401727;CLNDN=Tuberous_sclerosis_2;CLNDISDB=MONDO:MONDO:0013199,MedGen:C1860707,OMIM:613254;CLNHGVS=NC_000016.10:g.2088589G>T;CLNREVSTAT=criteria_provided,_single_submitter;CLNSIG=Uncertain_significance;CLNVC=single_nucleotide_variant;CLNVCSO=SO:0001483;GENEINFO=TSC2:7249;MC=SO:0001583|missense_variant;ORIGIN=1;RS=1060500918;Pangolin=ENSG00000103197.18|-36:0.01|17:-0.03
chr16	2088590	825707	G	A	.	.	ALLELEID=812636;CLNDN=Hereditary_cancer-predisposing_syndrome;CLNDISDB=MONDO:MONDO:0015356,MedGen:C0027672,Orphanet:ORPHA140162,SNOMED_CT:699346009;CLNHGVS=NC_000016.10:g.2088590G>A;CLNREVSTAT=criteria_provided,_single_submitter;CLNSIG=Uncertain_significance;CLNVC=single_nucleotide_variant;CLNVCSO=SO:0001483;GENEINFO=TSC2:7249;MC=SO:0001583|missense_variant;ORIGIN=1;RS=1596464614;Pangolin=ENSG00000103197.18|-37:0.0|16:-0.02
chr16	2088599	536087	G	A	.	.	AF_ESP=8e-05;AF_EXAC=8e-05;ALLELEID=530083;CLNDN=Tuberous_sclerosis_2|Hereditary_cancer-predisposing_syndrome|Tuberous_sclerosis_syndrome;CLNDISDB=MONDO:MONDO:0013199,MedGen:C1860707,OMIM:613254|MONDO:MONDO:0015356,MedGen:C0027672,Orphanet:ORPHA140162,SNOMED_CT:699346009|MedGen:C0041341,OMIM:PS191100,Orphanet:ORPHA805,SNOMED_CT:7199000;CLNHGVS=NC_000016.10:g.2088599G>A;CLNREVSTAT=criteria_provided,_conflicting_interpretations;CLNSIG=Conflicting_interpretations_of_pathogenicity;CLNSIGCONF=Benign(1),Likely_benign(1),Uncertain_significance(1);CLNVC=single_nucleotide_variant;CLNVCSO=SO:0001483;CLNVI=Illumina_Clinical_Services_Laboratory,Illumina:301678;GENEINFO=TSC2:7249;MC=SO:0001583|missense_variant;ORIGIN=1;RS=376017665;Pangolin=ENSG00000103197.18|1:0.04|7:-0.01
chr16	2088599	1027245	G	C	.	.	ALLELEID=1012017;CLNDN=Tuberous_sclerosis_2;CLNDISDB=MONDO:MONDO:0013199,MedGen:C1860707,OMIM:613254;CLNHGVS=NC_000016.10:g.2088599G>C;CLNREVSTAT=criteria_provided,_single_submitter;CLNSIG=Uncertain_significance;CLNVC=single_nucleotide_variant;CLNVCSO=SO:0001483;GENEINFO=TSC2:7249;MC=SO:0001583|missense_variant;ORIGIN=1;Pangolin=ENSG00000103197.18|-46:0.02|7:-0.02
chr16	2088600	959264	A	G	.	.	ALLELEID=949299;CLNDN=Tuberous_sclerosis_2;CLNDISDB=MONDO:MONDO:0013199,MedGen:C1860707,OMIM:613254;CLNHGVS=NC_000016.10:g.2088600A>G;CLNREVSTAT=criteria_provided,_single_submitter;CLNSIG=Uncertain_significance;CLNVC=single_nucleotide_variant;CLNVCSO=SO:0001483;GENEINFO=TSC2:7249;MC=SO:0001583|missense_variant;ORIGIN=1;Pangolin=ENSG00000103197.18|0:0.37|6:-0.06
chr16	2088601	825713	G	C	.	.	ALLELEID=812637;CLNDN=Tuberous_sclerosis_2|Hereditary_cancer-predisposing_syndrome;CLNDISDB=MONDO:MONDO:0013199,MedGen:C1860707,OMIM:613254|MONDO:MONDO:0015356,MedGen:C0027672,Orphanet:ORPHA140162,SNOMED_CT:699346009;CLNHGVS=NC_000016.10:g.2088601G>C;CLNREVSTAT=criteria_provided,_multiple_submitters,_no_conflicts;CLNSIG=Uncertain_significance;CLNVC=single_nucleotide_variant;CLNVCSO=SO:0001483;GENEINFO=TSC2:7249;MC=SO:0001583|missense_variant;ORIGIN=1;RS=982803529;Pangolin=ENSG00000103197.18|5:0.04|-1:-0.01
chr16	2088602	405942	T	C	.	.	ALLELEID=401462;CLNDN=Tuberous_sclerosis_2;CLNDISDB=MONDO:MONDO:0013199,MedGen:C1860707,OMIM:613254;CLNHGVS=NC_000016.10:g.2088602T>C;CLNREVSTAT=criteria_provided,_single_submitter;CLNSIG=Uncertain_significance;CLNVC=single_nucleotide_variant;CLNVCSO=SO:0001483;GENEINFO=TSC2:7249;MC=SO:0001583|missense_variant;ORIGIN=1;RS=1060500910;Pangolin=ENSG00000103197.18|4:0.04|-2:-0.01
chr16	2088603	49859	TTG	T	.	.	ALLELEID=59021;CLNDN=Tuberous_sclerosis_2|Tuberous_sclerosis_syndrome;CLNDISDB=MONDO:MONDO:0013199,MedGen:C1860707,OMIM:613254|MedGen:C0041341,OMIM:PS191100,Orphanet:ORPHA805,SNOMED_CT:7199000;CLNHGVS=NC_000016.10:g.2088604_2088605TG[2];CLNREVSTAT=criteria_provided,_conflicting_interpretations;CLNSIG=Conflicting_interpretations_of_pathogenicity;CLNSIGCONF=Pathogenic(1),Uncertain_significance(1);CLNVC=Microsatellite;CLNVCSO=SO:0000289;CLNVI=Invitae:4927474|Tuberous_sclerosis_database_(TSC2):TSC2_00303;GENEINFO=TSC2:7249;MC=SO:0001578|stop_lost,SO:0001589|frameshift_variant;ORIGIN=1;RS=137854027;Pangolin=ENSG00000103197.18|42:0.07|3:-0.11
chr16	2088604	41749	T	G	.	.	AF_EXAC=3e-05;ALLELEID=50188;CLNDN=Tuberous_sclerosis_2|Hereditary_cancer-predisposing_syndrome|not_provided;CLNDISDB=MONDO:MONDO:0013199,MedGen:C1860707,OMIM:613254|MONDO:MONDO:0015356,MedGen:C0027672,Orphanet:ORPHA140162,SNOMED_CT:699346009|MedGen:CN517202;CLNHGVS=NC_000016.10:g.2088604T>G;CLNREVSTAT=criteria_provided,_conflicting_interpretations;CLNSIG=Conflicting_interpretations_of_pathogenicity;CLNSIGCONF=Likely_benign(1),Uncertain_significance(1);CLNVC=single_nucleotide_variant;CLNVCSO=SO:0001483;GENEINFO=TSC2:7249;MC=SO:0001583|missense_variant;ORIGIN=1;RS=200004126;Pangolin=ENSG00000103197.18|0:0.02|2:-0.05
chr16	2088608	573246	T	A	.	.	ALLELEID=573901;CLNDN=Tuberous_sclerosis_2|Hereditary_cancer-predisposing_syndrome;CLNDISDB=MONDO:MONDO:0013199,MedGen:C1860707,OMIM:613254|MONDO:MONDO:0015356,MedGen:C0027672,Orphanet:ORPHA140162,SNOMED_CT:699346009;CLNHGVS=NC_000016.10:g.2088608T>A;CLNREVSTAT=criteria_provided,_multiple_submitters,_no_conflicts;CLNSIG=Uncertain_significance;CLNVC=single_nucleotide_variant;CLNVCSO=SO:0001483;GENEINFO=TSC2:7249;MC=SO:0001578|stop_lost;ORIGIN=1;RS=1567135442;Pangolin=ENSG00000103197.18|37:0.05|-2:-0.13
chr16	2088614	486611	C	T	.	.	AF_ESP=8e-05;AF_EXAC=4e-05;ALLELEID=478005;CLNDN=Hereditary_cancer-predisposing_syndrome|Tuberous_sclerosis_syndrome;CLNDISDB=MONDO:MONDO:0015356,MedGen:C0027672,Orphanet:ORPHA140162,SNOMED_CT:699346009|MedGen:C0041341,OMIM:PS191100,Orphanet:ORPHA805,SNOMED_CT:7199000;CLNHGVS=NC_000016.10:g.2088614C>T;CLNREVSTAT=criteria_provided,_conflicting_interpretations;CLNSIG=Conflicting_interpretations_of_pathogenicity;CLNSIGCONF=Likely_benign(1),Uncertain_significance(1);CLNVC=single_nucleotide_variant;CLNVCSO=SO:0001483;CLNVI=Illumina_Clinical_Services_Laboratory,Illumina:776258;GENEINFO=TSC2:7249;MC=SO:0001624|3_prime_UTR_variant;ORIGIN=1;RS=368282661;Pangolin=ENSG00000103197.18|-8:0.04|31:-0.0
chr16	2088615	184450	G	A	.	.	AF_ESP=0.00015;AF_EXAC=7e-05;AF_TGP=0.0006;ALLELEID=184150;CLNDN=Hereditary_cancer-predisposing_syndrome|Tuberous_sclerosis_syndrome;CLNDISDB=MONDO:MONDO:0015356,MedGen:C0027672,Orphanet:ORPHA140162,SNOMED_CT:699346009|MedGen:C0041341,OMIM:PS191100,Orphanet:ORPHA805,SNOMED_CT:7199000;CLNHGVS=NC_000016.10:g.2088615G>A;CLNREVSTAT=criteria_provided,_conflicting_interpretations;CLNSIG=Conflicting_interpretations_of_pathogenicity;CLNSIGCONF=Likely_benign(1),Uncertain_significance(1);CLNVC=single_nucleotide_variant;CLNVCSO=SO:0001483;CLNVI=Illumina_Clinical_Services_Laboratory,Illumina:825128;GENEINFO=TSC2:7249;MC=SO:0001624|3_prime_UTR_variant;ORIGIN=1;RS=201342697;Pangolin=ENSG00000103197.18|-9:0.01|-9:-0.04
chr16	2088617	379639	G	A	.	.	AF_EXAC=2e-05;ALLELEID=377309;CLNDN=Tuberous_sclerosis_syndrome|not_specified;CLNDISDB=MedGen:C0041341,OMIM:PS191100,Orphanet:ORPHA805,SNOMED_CT:7199000|MedGen:CN169374;CLNHGVS=NC_000016.10:g.2088617G>A;CLNREVSTAT=criteria_provided,_conflicting_interpretations;CLNSIG=Conflicting_interpretations_of_pathogenicity;CLNSIGCONF=Likely_benign(1),Uncertain_significance(1);CLNVC=single_nucleotide_variant;CLNVCSO=SO:0001483;CLNVI=Illumina_Clinical_Services_Laboratory,Illumina:449803;GENEINFO=TSC2:7249;MC=SO:0001624|3_prime_UTR_variant;ORIGIN=1;RS=765016970;Pangolin=ENSG00000103197.18|28:0.04|-11:-0.1
chr16	2088633	318339	C	T	.	.	AF_EXAC=1e-05;ALLELEID=342276;CLNDN=Tuberous_sclerosis_syndrome;CLNDISDB=MedGen:C0041341,OMIM:PS191100,Orphanet:ORPHA805,SNOMED_CT:7199000;CLNHGVS=NC_000016.10:g.2088633C>T;CLNREVSTAT=criteria_provided,_single_submitter;CLNSIG=Uncertain_significance;CLNVC=single_nucleotide_variant;CLNVCSO=SO:0001483;CLNVI=Illumina_Clinical_Services_Laboratory,Illumina:686291;GENEINFO=TSC2:7249;MC=SO:0001624|3_prime_UTR_variant;ORIGIN=1;RS=774841226;Pangolin=ENSG00000103197.18|-27:0.01|12:-0.0
chr16	2088669	50172	TAA	T	.	.	ALLELEID=59334;CLNDN=Lymphangiomyomatosis|Tuberous_sclerosis_syndrome;CLNDISDB=MONDO:MONDO:0011705,MedGen:C0751674,OMIM:606690,SNOMED_CT:73017001|MedGen:C0041341,OMIM:PS191100,Orphanet:ORPHA805,SNOMED_CT:7199000;CLNHGVS=NC_000016.10:g.2088671_2088672del;CLNREVSTAT=criteria_provided,_single_submitter;CLNSIG=Uncertain_significance;CLNVC=Deletion;CLNVCSO=SO:0000159;CLNVI=Illumina_Clinical_Services_Laboratory,Illumina:497106|Tuberous_sclerosis_database_(TSC2):TSC2_00304;GENEINFO=TSC2:7249;MC=SO:0001624|3_prime_UTR_variant;ORIGIN=1;RS=36032671;Pangolin=ENSG00000103197.18|-15:0.01|-15:-0.0
chr16	2088687	318342	G	A	.	.	ALLELEID=342282;CLNDN=Tuberous_sclerosis_syndrome;CLNDISDB=MedGen:C0041341,OMIM:PS191100,Orphanet:ORPHA805,SNOMED_CT:7199000;CLNHGVS=NC_000016.10:g.2088687G>A;CLNREVSTAT=criteria_provided,_single_submitter;CLNSIG=Uncertain_significance;CLNVC=single_nucleotide_variant;CLNVCSO=SO:0001483;CLNVI=Illumina_Clinical_Services_Laboratory,Illumina:760920;GENEINFO=TSC2:7249;MC=SO:0001624|3_prime_UTR_variant;ORIGIN=1;RS=886051799;Pangolin=ENSG00000103197.18|-33:0.0|25:-0.0
chr16	2088696	885118	T	G	.	.	ALLELEID=874850;CLNDN=Tuberous_sclerosis_syndrome;CLNDISDB=MedGen:C0041341,OMIM:PS191100,Orphanet:ORPHA805,SNOMED_CT:7199000;CLNHGVS=NC_000016.10:g.2088696T>G;CLNREVSTAT=criteria_provided,_single_submitter;CLNSIG=Uncertain_significance;CLNVC=single_nucleotide_variant;CLNVCSO=SO:0001483;CLNVI=Illumina_Clinical_Services_Laboratory,Illumina:1350602;GENEINFO=TSC2:7249;MC=SO:0001624|3_prime_UTR_variant;ORIGIN=1;Pangolin=ENSG00000103197.18|16:0.0|-42:-0.0
chr16	2089751	586251	G	C	.	.	ALLELEID=577461;CLNDN=not_provided;CLNDISDB=MedGen:CN517202;CLNHGVS=NC_000016.10:g.2089751G>C;CLNREVSTAT=criteria_provided,_single_submitter;CLNSIG=Uncertain_significance;CLNVC=single_nucleotide_variant;CLNVCSO=SO:0001483;GENEINFO=PKD1:5310;MC=SO:0001583|missense_variant;ORIGIN=1;RS=777990224;Pangolin=ENSG00000008710.20|-42:0.0|-3:-0.06
chr16	2089786	447967	T	C	.	.	ALLELEID=441799;CLNDN=not_specified;CLNDISDB=MedGen:CN169374;CLNHGVS=NC_000016.10:g.2089786T>C;CLNREVSTAT=criteria_provided,_single_submitter;CLNSIG=Uncertain_significance;CLNVC=single_nucleotide_variant;CLNVCSO=SO:0001483;GENEINFO=PKD1:5310;MC=SO:0001583|missense_variant;ORIGIN=1;RS=1341672915;Pangolin=ENSG00000008710.20|-38:0.01|15:-0.0
chr16	2089812	447966	C	T	.	.	ALLELEID=441800;CLNDN=not_specified;CLNDISDB=MedGen:CN169374;CLNHGVS=NC_000016.10:g.2089812C>T;CLNREVSTAT=criteria_provided,_single_submitter;CLNSIG=Uncertain_significance;CLNVC=single_nucleotide_variant;CLNVCSO=SO:0001483;GENEINFO=PKD1:5310;MC=SO:0001583|missense_variant;ORIGIN=1;RS=1188304476;Pangolin=ENSG00000008710.20|-1:0.0|-11:-0.0
chr16	2089813	618821	G	A	.	.	AF_ESP=0.00229;AF_EXAC=0.00644;AF_TGP=0.0018;ALLELEID=609952;CLNDN=Polycystic_kidney_disease|Polycystic_kidney_disease,_adult_type|not_specified;CLNDISDB=Human_Phenotype_Ontology:HP:0000113,Human_Phenotype_Ontology:HP:0004716,Human_Phenotype_Ontology:HP:0004739,Human_Phenotype_Ontology:HP:0004740,Human_Phenotype_Ontology:HP:0008645,Human_Phenotype_Ontology:HP:0008673,Human_Phenotype_Ontology:HP:0008699,MONDO:MONDO:0020642,MedGen:C0022680,OMIM:PS173900|MONDO:MONDO:0008263,MedGen:C3149841,OMIM:173900,SNOMED_CT:28728008|MedGen:CN169374;CLNHGVS=NC_000016.10:g.2089813G>A;CLNREVSTAT=criteria_provided,_conflicting_interpretations;CLNSIG=Conflicting_interpretations_of_pathogenicity;CLNSIGCONF=Benign(1),Likely_benign(1),Uncertain_significance(1);CLNVC=single_nucleotide_variant;CLNVCSO=SO:0001483;CLNVI=ARUP_Laboratories,_Molecular_Genetics_and_Genomics,ARUP_Laboratories:207445;GENEINFO=PKD1:5310;MC=SO:0001583|missense_variant;ORIGIN=1;RS=114251396;Pangolin=ENSG00000008710.20|-20:0.0|-12:-0.0
chr16	2089815	997224	G	A	.	.	ALLELEID=984856;CLNDN=Polycystic_kidney_disease;CLNDISDB=Human_Phenotype_Ontology:HP:0000113,Human_Phenotype_Ontology:HP:0004716,Human_Phenotype_Ontology:HP:0004739,Human_Phenotype_Ontology:HP:0004740,Human_Phenotype_Ontology:HP:0008645,Human_Phenotype_Ontology:HP:0008673,Human_Phenotype_Ontology:HP:0008699,MONDO:MONDO:0020642,MedGen:C0022680,OMIM:PS173900;CLNHGVS=NC_000016.10:g.2089815G>A;CLNREVSTAT=no_assertion_criteria_provided;CLNSIG=Uncertain_significance;CLNVC=single_nucleotide_variant;CLNVCSO=SO:0001483;GENEINFO=PKD1:5310;MC=SO:0001583|missense_variant;ORIGIN=0;Pangolin=ENSG00000008710.20|-14:0.0|-23:-0.0
chr16	2089836	447965	G	A	.	.	AF_EXAC=4e-05;ALLELEID=441801;CLNDN=not_specified;CLNDISDB=MedGen:CN169374;CLNHGVS=NC_000016.10:g.2089836G>A;CLNREVSTAT=criteria_provided,_single_submitter;CLNSIG=Uncertain_significance;CLNVC=single_nucleotide_variant;CLNVCSO=SO:0001483;GENEINFO=PKD1:5310;MC=SO:0001583|missense_variant;ORIGIN=1;RS=767385060;Pangolin=ENSG00000008710.20|-43:0.0|-35:-0.0
chr16	2089858	997333	C	T	.	.	ALLELEID=984858;CLNDN=Polycystic_kidney_disease;CLNDISDB=Human_Phenotype_Ontology:HP:0000113,Human_Phenotype_Ontology:HP:0004716,Human_Phenotype_Ontology:HP:0004739,Human_Phenotype_Ontology:HP:0004740,Human_Phenotype_Ontology:HP:0008645,Human_Phenotype_Ontology:HP:0008673,Human_Phenotype_Ontology:HP:0008699,MONDO:MONDO:0020642,MedGen:C0022680,OMIM:PS173900;CLNHGVS=NC_000016.10:g.2089858C>T;CLNREVSTAT=no_assertion_criteria_provided;CLNSIG=Uncertain_significance;CLNVC=single_nucleotide_variant;CLNVCSO=SO:0001483;GENEINFO=PKD1:5310;MC=SO:0001583|missense_variant;ORIGIN=0;Pangolin=ENSG00000008710.20|3:0.0|31:-0.0
chr16	2089930	994712	A	G	.	.	ALLELEID=982948;CLNDN=not_provided;CLNDISDB=MedGen:CN517202;CLNHGVS=NC_000016.10:g.2089930A>G;CLNREVSTAT=criteria_provided,_single_submitter;CLNSIG=Uncertain_significance;CLNVC=single_nucleotide_variant;CLNVCSO=SO:0001483;GENEINFO=PKD1:5310;MC=SO:0001583|missense_variant;ORIGIN=0;Pangolin=ENSG00000008710.20|15:0.0|15:-0.0
chr16	2089942	586250	T	G	.	.	ALLELEID=577462;CLNDN=not_provided;CLNDISDB=MedGen:CN517202;CLNHGVS=NC_000016.10:g.2089942T>G;CLNREVSTAT=criteria_provided,_single_submitter;CLNSIG=Uncertain_significance;CLNVC=single_nucleotide_variant;CLNVCSO=SO:0001483;GENEINFO=PKD1:5310;MC=SO:0001583|missense_variant;ORIGIN=1;RS=1230641065;Pangolin=ENSG00000008710.20|3:0.0|47:-0.0
chr16	2089996	440107	G	A	.	.	AF_EXAC=1e-05;ALLELEID=433155;CLNDN=not_specified;CLNDISDB=MedGen:CN169374;CLNHGVS=NC_000016.10:g.2089996G>A;CLNREVSTAT=criteria_provided,_single_submitter;CLNSIG=Uncertain_significance;CLNVC=single_nucleotide_variant;CLNVCSO=SO:0001483;CLNVI=ARUP_Laboratories,_Molecular_Genetics_and_Genomics,ARUP_Laboratories:142462;GENEINFO=PKD1:5310;MC=SO:0001583|missense_variant;ORIGIN=1;RS=757068311;Pangolin=ENSG00000008710.20|-7:0.01|23:-0.0
chr16	2089999	451534	G	A	.	.	AF_EXAC=4e-05;AF_TGP=0.0002;ALLELEID=445531;CLNDN=not_provided;CLNDISDB=MedGen:CN517202;CLNHGVS=NC_000016.10:g.2089999G>A;CLNREVSTAT=criteria_provided,_single_submitter;CLNSIG=Uncertain_significance;CLNVC=single_nucleotide_variant;CLNVCSO=SO:0001483;GENEINFO=PKD1:5310;MC=SO:0001583|missense_variant;ORIGIN=1;RS=569380424;Pangolin=ENSG00000008710.20|-10:0.01|20:-0.01
chr16	2090080	982719	G	A	.	.	ALLELEID=971041;CLNDN=Polycystic_kidney_disease,_adult_type;CLNDISDB=MONDO:MONDO:0008263,MedGen:C3149841,OMIM:173900,SNOMED_CT:28728008;CLNHGVS=NC_000016.10:g.2090080G>A;CLNREVSTAT=criteria_provided,_single_submitter;CLNSIG=Uncertain_significance;CLNVC=single_nucleotide_variant;CLNVCSO=SO:0001483;CLNVI=Institute_of_Human_Genetics,_University_of_Leipzig_Medical_Center:CV_varv_282;GENEINFO=PKD1:5310;MC=SO:0001583|missense_variant;ORIGIN=0;Pangolin=ENSG00000008710.20|-35:0.0|49:-0.02
chr16	2090147	994711	G	A	.	.	ALLELEID=982949;CLNDN=not_provided;CLNDISDB=MedGen:CN517202;CLNHGVS=NC_000016.10:g.2090147G>A;CLNREVSTAT=criteria_provided,_single_submitter;CLNSIG=Uncertain_significance;CLNVC=single_nucleotide_variant;CLNVCSO=SO:0001483;GENEINFO=PKD1:5310;MC=SO:0001819|synonymous_variant;ORIGIN=0;Pangolin=ENSG00000008710.20|-9:0.21|47:-0.03
chr16	2090174	870597	A	C	.	.	ALLELEID=858759;CLNDN=Polycystic_kidney_disease,_adult_type;CLNDISDB=MONDO:MONDO:0008263,MedGen:C3149841,OMIM:173900,SNOMED_CT:28728008;CLNHGVS=NC_000016.10:g.2090174A>C;CLNREVSTAT=criteria_provided,_conflicting_interpretations;CLNSIG=Conflicting_interpretations_of_pathogenicity;CLNSIGCONF=Likely_pathogenic(1),Pathogenic(1),Uncertain_significance(1);CLNVC=single_nucleotide_variant;CLNVCSO=SO:0001483;CLNVI=ARUP_Laboratories,_Molecular_Genetics_and_Genomics,ARUP_Laboratories:2508429;GENEINFO=PKD1:5310;MC=SO:0001583|missense_variant;ORIGIN=1;Pangolin=ENSG00000008710.20|20:0.0|-36:-0.01
chr16	2090179	803159	G	A	.	.	AF_ESP=0.00078;AF_EXAC=0.00098;AF_TGP=0.0028;ALLELEID=791543;CLNDN=Chronic_kidney_disease|Polycystic_kidney_disease|Polycystic_kidney_disease,_adult_type;CLNDISDB=Human_Phenotype_Ontology:HP:0000106,Human_Phenotype_Ontology:HP:0001918,Human_Phenotype_Ontology:HP:0008671,Human_Phenotype_Ontology:HP:0012622,MONDO:MONDO:0005300,MedGen:C1561643|Human_Phenotype_Ontology:HP:0000113,Human_Phenotype_Ontology:HP:0004716,Human_Phenotype_Ontology:HP:0004739,Human_Phenotype_Ontology:HP:0004740,Human_Phenotype_Ontology:HP:0008645,Human_Phenotype_Ontology:HP:0008673,Human_Phenotype_Ontology:HP:0008699,MONDO:MONDO:0020642,MedGen:C0022680,OMIM:PS173900|MONDO:MONDO:0008263,MedGen:C3149841,OMIM:173900,SNOMED_CT:28728008;CLNHGVS=NC_000016.10:g.2090179G>A;CLNREVSTAT=criteria_provided,_multiple_submitters,_no_conflicts;CLNSIG=Uncertain_significance;CLNVC=single_nucleotide_variant;CLNVCSO=SO:0001483;GENEINFO=PKD1:5310;MC=SO:0001583|missense_variant;ORIGIN=0;RS=115538130;Pangolin=ENSG00000008710.20|-41:0.02|15:-0.01
chr16	2090288	994710	C	T	.	.	ALLELEID=982950;CLNDN=not_provided;CLNDISDB=MedGen:CN517202;CLNHGVS=NC_000016.10:g.2090288C>T;CLNREVSTAT=criteria_provided,_single_submitter;CLNSIG=Uncertain_significance;CLNVC=single_nucleotide_variant;CLNVCSO=SO:0001483;GENEINFO=PKD1:5310;MC=SO:0001819|synonymous_variant;ORIGIN=0;Pangolin=ENSG00000008710.20|-3:0.01|6:-0.06
chr16	2090304	522529	C	A	.	.	ALLELEID=513107;CLNDN=Polycystic_kidney_disease,_adult_type;CLNDISDB=MONDO:MONDO:0008263,MedGen:C3149841,OMIM:173900,SNOMED_CT:28728008;CLNHGVS=NC_000016.10:g.2090304C>A;CLNREVSTAT=no_assertion_criteria_provided;CLNSIG=Uncertain_significance;CLNVC=single_nucleotide_variant;CLNVCSO=SO:0001483;GENEINFO=PKD1:5310;MC=SO:0001583|missense_variant;ORIGIN=1;RS=757407982;Pangolin=ENSG00000008710.20|-10:0.02|-1:-0.0
chr16	2090322	447963	C	T	.	.	ALLELEID=441803;CLNDN=not_specified;CLNDISDB=MedGen:CN169374;CLNHGVS=NC_000016.10:g.2090322C>T;CLNREVSTAT=criteria_provided,_single_submitter;CLNSIG=Uncertain_significance;CLNVC=single_nucleotide_variant;CLNVCSO=SO:0001483;GENEINFO=PKD1:5310;MC=SO:0001583|missense_variant;ORIGIN=1;RS=768391524;Pangolin=ENSG00000008710.20|-28:0.01|-1:-0.02
chr16	2090335	434007	ACTC	A	.	.	ALLELEID=427445;CLNDN=Polycystic_kidney_disease|Autosomal_dominant_polycystic_kidney_disease|not_provided;CLNDISDB=Human_Phenotype_Ontology:HP:0000113,Human_Phenotype_Ontology:HP:0004716,Human_Phenotype_Ontology:HP:0004739,Human_Phenotype_Ontology:HP:0004740,Human_Phenotype_Ontology:HP:0008645,Human_Phenotype_Ontology:HP:0008673,Human_Phenotype_Ontology:HP:0008699,MONDO:MONDO:0020642,MedGen:C0022680,OMIM:PS173900|MONDO:MONDO:0004691,MedGen:C0085413,Orphanet:ORPHA730|MedGen:CN517202;CLNHGVS=NC_000016.10:g.2090337_2090339del;CLNREVSTAT=criteria_provided,_conflicting_interpretations;CLNSIG=Conflicting_interpretations_of_pathogenicity;CLNSIGCONF=Likely_pathogenic(1),Uncertain_significance(1);CLNVC=Deletion;CLNVCSO=SO:0000159;GENEINFO=PKD1:5310;MC=SO:0001822|inframe_deletion;ORIGIN=1;RS=1555444468;Pangolin=ENSG00000008710.20|-14:0.17|-41:-0.02
chr16	2090343	873393	A	C	.	.	ALLELEID=861470;CLNDN=Polycystic_kidney_disease,_adult_type;CLNDISDB=MONDO:MONDO:0008263,MedGen:C3149841,OMIM:173900,SNOMED_CT:28728008;CLNHGVS=NC_000016.10:g.2090343A>C;CLNREVSTAT=criteria_provided,_single_submitter;CLNSIG=Uncertain_significance;CLNVC=single_nucleotide_variant;CLNVCSO=SO:0001483;GENEINFO=PKD1:5310;MC=SO:0001583|missense_variant;ORIGIN=0;Pangolin=ENSG00000008710.20|-1:0.0|-49:-0.01
chr16	2090347	997148	C	T	.	.	ALLELEID=984860;CLNDN=Polycystic_kidney_disease;CLNDISDB=Human_Phenotype_Ontology:HP:0000113,Human_Phenotype_Ontology:HP:0004716,Human_Phenotype_Ontology:HP:0004739,Human_Phenotype_Ontology:HP:0004740,Human_Phenotype_Ontology:HP:0008645,Human_Phenotype_Ontology:HP:0008673,Human_Phenotype_Ontology:HP:0008699,MONDO:MONDO:0020642,MedGen:C0022680,OMIM:PS173900;CLNHGVS=NC_000016.10:g.2090347C>T;CLNREVSTAT=no_assertion_criteria_provided;CLNSIG=Uncertain_significance;CLNVC=single_nucleotide_variant;CLNVCSO=SO:0001483;GENEINFO=PKD1:5310;MC=SO:0001583|missense_variant;ORIGIN=0;Pangolin=ENSG00000008710.20|-26:0.0|6:-0.0
chr16	2090374	973854	G	A	.	.	ALLELEID=962170;CLNDN=Polycystic_kidney_disease,_adult_type;CLNDISDB=MONDO:MONDO:0008263,MedGen:C3149841,OMIM:173900,SNOMED_CT:28728008;CLNHGVS=NC_000016.10:g.2090374G>A;CLNREVSTAT=criteria_provided,_single_submitter;CLNSIG=Uncertain_significance;CLNVC=single_nucleotide_variant;CLNVCSO=SO:0001483;GENEINFO=PKD1:5310;MC=SO:0001583|missense_variant;ORIGIN=1;Pangolin=ENSG00000008710.20|21:0.0|8:-0.0
chr16	2090558	997104	G	A	.	.	ALLELEID=984863;CLNDN=Polycystic_kidney_disease;CLNDISDB=Human_Phenotype_Ontology:HP:0000113,Human_Phenotype_Ontology:HP:0004716,Human_Phenotype_Ontology:HP:0004739,Human_Phenotype_Ontology:HP:0004740,Human_Phenotype_Ontology:HP:0008645,Human_Phenotype_Ontology:HP:0008673,Human_Phenotype_Ontology:HP:0008699,MONDO:MONDO:0020642,MedGen:C0022680,OMIM:PS173900;CLNHGVS=NC_000016.10:g.2090558G>A;CLNREVSTAT=no_assertion_criteria_provided;CLNSIG=Uncertain_significance;CLNVC=single_nucleotide_variant;CLNVCSO=SO:0001483;GENEINFO=PKD1:5310;MC=SO:0001819|synonymous_variant;ORIGIN=0;Pangolin=ENSG00000008710.20|2:0.0|32:-0.01
chr16	2090564	997228	G	A	.	.	ALLELEID=984864;CLNDN=Polycystic_kidney_disease;CLNDISDB=Human_Phenotype_Ontology:HP:0000113,Human_Phenotype_Ontology:HP:0004716,Human_Phenotype_Ontology:HP:0004739,Human_Phenotype_Ontology:HP:0004740,Human_Phenotype_Ontology:HP:0008645,Human_Phenotype_Ontology:HP:0008673,Human_Phenotype_Ontology:HP:0008699,MONDO:MONDO:0020642,MedGen:C0022680,OMIM:PS173900;CLNHGVS=NC_000016.10:g.2090564G>A;CLNREVSTAT=no_assertion_criteria_provided;CLNSIG=Uncertain_significance;CLNVC=single_nucleotide_variant;CLNVCSO=SO:0001483;GENEINFO=PKD1:5310;MC=SO:0001819|synonymous_variant;ORIGIN=0;Pangolin=ENSG00000008710.20|-16:0.0|26:-0.0
chr16	2090580	424250	G	A	.	.	ALLELEID=409501;CLNDN=not_provided;CLNDISDB=MedGen:CN517202;CLNHGVS=NC_000016.10:g.2090580G>A;CLNREVSTAT=criteria_provided,_single_submitter;CLNSIG=Uncertain_significance;CLNVC=single_nucleotide_variant;CLNVCSO=SO:0001483;GENEINFO=PKD1:5310;MC=SO:0001583|missense_variant;ORIGIN=1;RS=186160250;Pangolin=ENSG00000008710.20|-32:0.0|10:-0.01
chr16	2090583	430419	G	A	.	.	AF_EXAC=4e-05;ALLELEID=422081;CLNDN=not_provided;CLNDISDB=MedGen:CN517202;CLNHGVS=NC_000016.10:g.2090583G>A;CLNREVSTAT=criteria_provided,_single_submitter;CLNSIG=Uncertain_significance;CLNVC=single_nucleotide_variant;CLNVCSO=SO:0001483;GENEINFO=PKD1:5310;MC=SO:0001583|missense_variant;ORIGIN=1;RS=757666977;Pangolin=ENSG00000008710.20|-35:0.0|7:-0.0
chr16	2090593	636463	G	C	.	.	ALLELEID=624806;CLNDN=not_provided;CLNDISDB=MedGen:CN517202;CLNHGVS=NC_000016.10:g.2090593G>C;CLNREVSTAT=criteria_provided,_single_submitter;CLNSIG=Uncertain_significance;CLNVC=single_nucleotide_variant;CLNVCSO=SO:0001483;GENEINFO=PKD1:5310;MC=SO:0001627|intron_variant;ORIGIN=1;RS=746284946;Pangolin=ENSG00000008710.20|-45:0.01|-3:-0.95
chr16	2090717	805145	C	A	.	.	AF_ESP=0.00039;AF_TGP=0.0002;ALLELEID=793575;CLNDN=not_provided;CLNDISDB=MedGen:CN517202;CLNHGVS=NC_000016.10:g.2090717C>A;CLNREVSTAT=criteria_provided,_single_submitter;CLNSIG=Uncertain_significance;CLNVC=single_nucleotide_variant;CLNVCSO=SO:0001483;GENEINFO=PKD1:5310;MC=SO:0001583|missense_variant;ORIGIN=1;RS=142768096;Pangolin=ENSG00000008710.20|-43:0.0|-1:-0.0
chr16	2090723	994708	G	A	.	.	ALLELEID=982952;CLNDN=Polycystic_kidney_disease|not_provided;CLNDISDB=Human_Phenotype_Ontology:HP:0000113,Human_Phenotype_Ontology:HP:0004716,Human_Phenotype_Ontology:HP:0004739,Human_Phenotype_Ontology:HP:0004740,Human_Phenotype_Ontology:HP:0008645,Human_Phenotype_Ontology:HP:0008673,Human_Phenotype_Ontology:HP:0008699,MONDO:MONDO:0020642,MedGen:C0022680,OMIM:PS173900|MedGen:CN517202;CLNHGVS=NC_000016.10:g.2090723G>A;CLNREVSTAT=criteria_provided,_single_submitter;CLNSIG=Uncertain_significance;CLNVC=single_nucleotide_variant;CLNVCSO=SO:0001483;GENEINFO=PKD1:5310;MC=SO:0001583|missense_variant;ORIGIN=0;Pangolin=ENSG00000008710.20|-49:0.0|-1:-0.0
chr16	2090742	811471	G	A	.	.	ALLELEID=799864;CLNDN=Polycystic_kidney_disease,_adult_type;CLNDISDB=MONDO:MONDO:0008263,MedGen:C3149841,OMIM:173900,SNOMED_CT:28728008;CLNHGVS=NC_000016.10:g.2090742G>A;CLNREVSTAT=criteria_provided,_single_submitter;CLNSIG=Uncertain_significance;CLNVC=single_nucleotide_variant;CLNVCSO=SO:0001483;CLNVI=ARUP_Laboratories,_Molecular_Genetics_and_Genomics,ARUP_Laboratories:2330719;GENEINFO=PKD1:5310;MC=SO:0001583|missense_variant;ORIGIN=1;RS=771494407;Pangolin=ENSG00000008710.20|35:0.0|36:-0.0
chr16	2090750	997149	C	T	.	.	ALLELEID=984867;CLNDN=Polycystic_kidney_disease;CLNDISDB=Human_Phenotype_Ontology:HP:0000113,Human_Phenotype_Ontology:HP:0004716,Human_Phenotype_Ontology:HP:0004739,Human_Phenotype_Ontology:HP:0004740,Human_Phenotype_Ontology:HP:0008645,Human_Phenotype_Ontology:HP:0008673,Human_Phenotype_Ontology:HP:0008699,MONDO:MONDO:0020642,MedGen:C0022680,OMIM:PS173900;CLNHGVS=NC_000016.10:g.2090750C>T;CLNREVSTAT=no_assertion_criteria_provided;CLNSIG=Uncertain_significance;CLNVC=single_nucleotide_variant;CLNVCSO=SO:0001483;GENEINFO=PKD1:5310;MC=SO:0001583|missense_variant;ORIGIN=0;Pangolin=ENSG00000008710.20|46:0.0|28:-0.0
chr16	2090761	994707	C	G	.	.	ALLELEID=982953;CLNDN=not_provided;CLNDISDB=MedGen:CN517202;CLNHGVS=NC_000016.10:g.2090761C>G;CLNREVSTAT=criteria_provided,_single_submitter;CLNSIG=Uncertain_significance;CLNVC=single_nucleotide_variant;CLNVCSO=SO:0001483;GENEINFO=PKD1:5310;MC=SO:0001583|missense_variant;ORIGIN=0;Pangolin=ENSG00000008710.20|35:0.0|47:-0.0
chr16	2090764	997222	G	A	.	.	ALLELEID=984868;CLNDN=Polycystic_kidney_disease;CLNDISDB=Human_Phenotype_Ontology:HP:0000113,Human_Phenotype_Ontology:HP:0004716,Human_Phenotype_Ontology:HP:0004739,Human_Phenotype_Ontology:HP:0004740,Human_Phenotype_Ontology:HP:0008645,Human_Phenotype_Ontology:HP:0008673,Human_Phenotype_Ontology:HP:0008699,MONDO:MONDO:0020642,MedGen:C0022680,OMIM:PS173900;CLNHGVS=NC_000016.10:g.2090764G>A;CLNREVSTAT=no_assertion_criteria_provided;CLNSIG=Uncertain_significance;CLNVC=single_nucleotide_variant;CLNVCSO=SO:0001483;GENEINFO=PKD1:5310;MC=SO:0001819|synonymous_variant;ORIGIN=0;Pangolin=ENSG00000008710.20|2:0.23|44:-0.01
chr16	2090775	447962	A	G	.	.	ALLELEID=441804;CLNDN=not_specified;CLNDISDB=MedGen:CN169374;CLNHGVS=NC_000016.10:g.2090775A>G;CLNREVSTAT=criteria_provided,_single_submitter;CLNSIG=Uncertain_significance;CLNVC=single_nucleotide_variant;CLNVCSO=SO:0001483;GENEINFO=PKD1:5310;MC=SO:0001583|missense_variant;ORIGIN=1;RS=1555444981;Pangolin=ENSG00000008710.20|21:0.0|33:-0.01
chr16	2090798	523352	T	C	.	.	AF_EXAC=2e-05;ALLELEID=514055;CLNDN=Polycystic_kidney_disease|Narrow_chest|Clubfoot|Hyperechogenic_kidneys;CLNDISDB=Human_Phenotype_Ontology:HP:0000113,Human_Phenotype_Ontology:HP:0004716,Human_Phenotype_Ontology:HP:0004739,Human_Phenotype_Ontology:HP:0004740,Human_Phenotype_Ontology:HP:0008645,Human_Phenotype_Ontology:HP:0008673,Human_Phenotype_Ontology:HP:0008699,MONDO:MONDO:0020642,MedGen:C0022680,OMIM:PS173900|Human_Phenotype_Ontology:HP:0000774,Human_Phenotype_Ontology:HP:0000909,Human_Phenotype_Ontology:HP:0005252,Human_Phenotype_Ontology:HP:0006588,MedGen:C0426790|Human_Phenotype_Ontology:HP:0001762,MONDO:MONDO:0007342,MedGen:C0009081,OMIM:119800|Human_Phenotype_Ontology:HP:0004719,MedGen:C3275899;CLNHGVS=NC_000016.10:g.2090798T>C;CLNREVSTAT=criteria_provided,_single_submitter;CLNSIG=Uncertain_significance;CLNVC=single_nucleotide_variant;CLNVCSO=SO:0001483;GENEINFO=PKD1:5310;MC=SO:0001583|missense_variant;ORIGIN=0;RS=760873748;Pangolin=ENSG00000008710.20|-20:0.0|-2:-0.01
chr16	2090850	586249	CGCCCAGCCCCGCGCCCACCG	C	.	.	ALLELEID=577463;CLNDN=not_provided;CLNDISDB=MedGen:CN517202;CLNHGVS=NC_000016.10:g.2090860_2090879del;CLNREVSTAT=criteria_provided,_conflicting_interpretations;CLNSIG=Conflicting_interpretations_of_pathogenicity;CLNSIGCONF=Likely_pathogenic(1),Uncertain_significance(1);CLNVC=Deletion;CLNVCSO=SO:0000159;GENEINFO=PKD1:5310;MC=SO:0001627|intron_variant;ORIGIN=1;RS=1567148835;Pangolin=ENSG00000008710.20|-27:0.0|34:-0.7
chr16	2090879	636413	C	A	.	.	ALLELEID=624807;CLNDN=not_provided;CLNDISDB=MedGen:CN517202;CLNHGVS=NC_000016.10:g.2090879C>A;CLNREVSTAT=criteria_provided,_single_submitter;CLNSIG=Uncertain_significance;CLNVC=single_nucleotide_variant;CLNVCSO=SO:0001483;GENEINFO=PKD1:5310;MC=SO:0001627|intron_variant;ORIGIN=1;RS=1596476034;Pangolin=ENSG00000008710.20|11:0.01|5:-0.07
chr16	2090886	591437	TGACCAAAAGCAGGAA	T	.	.	ALLELEID=582428;CLNDN=not_provided;CLNDISDB=MedGen:CN517202;CLNHGVS=NC_000016.10:g.2090889_2090903del;CLNREVSTAT=no_assertion_criteria_provided;CLNSIG=Uncertain_significance;CLNVC=Deletion;CLNVCSO=SO:0000159;GENEINFO=PKD1:5310;MC=SO:0001822|inframe_deletion;ORIGIN=1;RS=1567148933;Pangolin=ENSG00000008710.20|-2:0.01|-2:-0.02
chr16	2090915	972830	G	A	.	.	ALLELEID=961157;CLNDN=not_provided;CLNDISDB=MedGen:CN517202;CLNHGVS=NC_000016.10:g.2090915G>A;CLNREVSTAT=criteria_provided,_single_submitter;CLNSIG=Uncertain_significance;CLNVC=single_nucleotide_variant;CLNVCSO=SO:0001483;GENEINFO=PKD1:5310;MC=SO:0001583|missense_variant;ORIGIN=1;Pangolin=ENSG00000008710.20|-31:0.02|-25:-0.0
chr16	2090922	997330	C	T	.	.	ALLELEID=984871;CLNDN=Polycystic_kidney_disease;CLNDISDB=Human_Phenotype_Ontology:HP:0000113,Human_Phenotype_Ontology:HP:0004716,Human_Phenotype_Ontology:HP:0004739,Human_Phenotype_Ontology:HP:0004740,Human_Phenotype_Ontology:HP:0008645,Human_Phenotype_Ontology:HP:0008673,Human_Phenotype_Ontology:HP:0008699,MONDO:MONDO:0020642,MedGen:C0022680,OMIM:PS173900;CLNHGVS=NC_000016.10:g.2090922C>T;CLNREVSTAT=no_assertion_criteria_provided;CLNSIG=Uncertain_significance;CLNVC=single_nucleotide_variant;CLNVCSO=SO:0001483;GENEINFO=PKD1:5310;MC=SO:0001583|missense_variant;ORIGIN=0;Pangolin=ENSG00000008710.20|-38:0.01|-38:-0.0
chr16	2090925	975070	G	A	.	.	ALLELEID=963367;CLNDN=Polycystic_kidney_disease,_adult_type;CLNDISDB=MONDO:MONDO:0008263,MedGen:C3149841,OMIM:173900,SNOMED_CT:28728008;CLNHGVS=NC_000016.10:g.2090925G>A;CLNREVSTAT=criteria_provided,_single_submitter;CLNSIG=Uncertain_significance;CLNVC=single_nucleotide_variant;CLNVCSO=SO:0001483;GENEINFO=PKD1:5310;MC=SO:0001583|missense_variant;ORIGIN=0;Pangolin=ENSG00000008710.20|-41:0.0|34:-0.0
chr16	2090930	447960	G	A	.	.	AF_EXAC=0.00034;ALLELEID=441806;CLNDN=Polycystic_kidney_disease,_adult_type|not_specified|not_provided;CLNDISDB=MONDO:MONDO:0008263,MedGen:C3149841,OMIM:173900,SNOMED_CT:28728008|MedGen:CN169374|MedGen:CN517202;CLNHGVS=NC_000016.10:g.2090930G>A;CLNREVSTAT=criteria_provided,_multiple_submitters,_no_conflicts;CLNSIG=Uncertain_significance;CLNVC=single_nucleotide_variant;CLNVCSO=SO:0001483;CLNVI=ARUP_Laboratories,_Molecular_Genetics_and_Genomics,ARUP_Laboratories:167185;GENEINFO=PKD1:5310;MC=SO:0001583|missense_variant;ORIGIN=1;RS=528213425;Pangolin=ENSG00000008710.20|20:0.0|-46:-0.01
chr16	2090984	994706	C	T	.	.	ALLELEID=982954;CLNDN=not_provided;CLNDISDB=MedGen:CN517202;CLNHGVS=NC_000016.10:g.2090984C>T;CLNREVSTAT=criteria_provided,_single_submitter;CLNSIG=Uncertain_significance;CLNVC=single_nucleotide_variant;CLNVCSO=SO:0001483;GENEINFO=PKD1:5310;MC=SO:0001583|missense_variant;ORIGIN=0;Pangolin=ENSG00000008710.20|37:0.0|-35:-0.0
chr16	2091007	636857	G	T	.	.	ALLELEID=624547;CLNDN=not_provided;CLNDISDB=MedGen:CN517202;CLNHGVS=NC_000016.10:g.2091007G>T;CLNREVSTAT=criteria_provided,_single_submitter;CLNSIG=Uncertain_significance;CLNVC=single_nucleotide_variant;CLNVCSO=SO:0001483;GENEINFO=PKD1:5310;MC=SO:0001583|missense_variant;ORIGIN=1;RS=754037517;Pangolin=ENSG00000008710.20|30:0.0|14:-0.0
chr16	2091012	520419	C	G	.	.	ALLELEID=511034;CLNDN=Polycystic_kidney_disease,_adult_type;CLNDISDB=MONDO:MONDO:0008263,MedGen:C3149841,OMIM:173900,SNOMED_CT:28728008;CLNHGVS=NC_000016.10:g.2091012C>G;CLNREVSTAT=criteria_provided,_single_submitter;CLNSIG=Uncertain_significance;CLNVC=single_nucleotide_variant;CLNVCSO=SO:0001483;GENEINFO=PKD1:5310;MC=SO:0001583|missense_variant;ORIGIN=0;RS=756245085;Pangolin=ENSG00000008710.20|25:0.01|9:-0.0
chr16	2091017	930339	C	T	.	.	ALLELEID=919619;CLNDN=Polycystic_kidney_disease,_adult_type;CLNDISDB=MONDO:MONDO:0008263,MedGen:C3149841,OMIM:173900,SNOMED_CT:28728008;CLNHGVS=NC_000016.10:g.2091017C>T;CLNREVSTAT=criteria_provided,_multiple_submitters,_no_conflicts;CLNSIG=Uncertain_significance;CLNVC=single_nucleotide_variant;CLNVCSO=SO:0001483;CLNVI=ARUP_Laboratories,_Molecular_Genetics_and_Genomics,ARUP_Laboratories:1521953;GENEINFO=PKD1:5310;MC=SO:0001583|missense_variant;ORIGIN=1;Pangolin=ENSG00000008710.20|4:0.0|20:-0.0
chr16	2091018	591386	C	CAGT	.	.	ALLELEID=582378;CLNDN=not_provided;CLNDISDB=MedGen:CN517202;CLNHGVS=NC_000016.10:g.2091018_2091019insAGT;CLNREVSTAT=no_assertion_criteria_provided;CLNSIG=Uncertain_significance;CLNVC=Insertion;CLNVCSO=SO:0000667;GENEINFO=PKD1:5310;MC=SO:0001821|inframe_insertion;ORIGIN=1;RS=1567149662;Pangolin=ENSG00000008710.20|-18:0.01|6:-0.0
chr16	2091029	829953	A	G	.	.	ALLELEID=818314;CLNDN=Polycystic_kidney_disease,_adult_type;CLNDISDB=MONDO:MONDO:0008263,MedGen:C3149841,OMIM:173900,SNOMED_CT:28728008;CLNHGVS=NC_000016.10:g.2091029A>G;CLNREVSTAT=no_assertion_criteria_provided;CLNSIG=Uncertain_significance;CLNVC=single_nucleotide_variant;CLNVCSO=SO:0001483;GENEINFO=PKD1:5310;MC=SO:0001583|missense_variant;ORIGIN=1;RS=1596476599;Pangolin=ENSG00000008710.20|-8:0.0|2:-0.0
chr16	2091035	447958	A	T	.	.	ALLELEID=441808;CLNDN=not_specified;CLNDISDB=MedGen:CN169374;CLNHGVS=NC_000016.10:g.2091035A>T;CLNREVSTAT=criteria_provided,_single_submitter;CLNSIG=Uncertain_significance;CLNVC=single_nucleotide_variant;CLNVCSO=SO:0001483;GENEINFO=PKD1:5310;MC=SO:0001583|missense_variant;ORIGIN=1;RS=1555445164;Pangolin=ENSG00000008710.20|-4:0.0|2:-0.01
chr16	2091056	997244	A	G	.	.	ALLELEID=984875;CLNDN=Polycystic_kidney_disease;CLNDISDB=Human_Phenotype_Ontology:HP:0000113,Human_Phenotype_Ontology:HP:0004716,Human_Phenotype_Ontology:HP:0004739,Human_Phenotype_Ontology:HP:0004740,Human_Phenotype_Ontology:HP:0008645,Human_Phenotype_Ontology:HP:0008673,Human_Phenotype_Ontology:HP:0008699,MONDO:MONDO:0020642,MedGen:C0022680,OMIM:PS173900;CLNHGVS=NC_000016.10:g.2091056A>G;CLNREVSTAT=no_assertion_criteria_provided;CLNSIG=Uncertain_significance;CLNVC=single_nucleotide_variant;CLNVCSO=SO:0001483;GENEINFO=PKD1:5310;MC=SO:0001583|missense_variant;ORIGIN=0;Pangolin=ENSG00000008710.20|-19:0.0|-35:-0.0
chr16	2091119	997251	T	G	.	.	ALLELEID=984877;CLNDN=Polycystic_kidney_disease;CLNDISDB=Human_Phenotype_Ontology:HP:0000113,Human_Phenotype_Ontology:HP:0004716,Human_Phenotype_Ontology:HP:0004739,Human_Phenotype_Ontology:HP:0004740,Human_Phenotype_Ontology:HP:0008645,Human_Phenotype_Ontology:HP:0008673,Human_Phenotype_Ontology:HP:0008699,MONDO:MONDO:0020642,MedGen:C0022680,OMIM:PS173900;CLNHGVS=NC_000016.10:g.2091119T>G;CLNREVSTAT=no_assertion_criteria_provided;CLNSIG=Uncertain_significance;CLNVC=single_nucleotide_variant;CLNVCSO=SO:0001483;GENEINFO=PKD1:5310;MC=SO:0001583|missense_variant;ORIGIN=0;Pangolin=ENSG00000008710.20|-9:0.0|-4:-0.0
chr16	2091143	931598	G	A	.	.	ALLELEID=919620;CLNDN=Polycystic_kidney_disease,_adult_type;CLNDISDB=MONDO:MONDO:0008263,MedGen:C3149841,OMIM:173900,SNOMED_CT:28728008;CLNHGVS=NC_000016.10:g.2091143G>A;CLNREVSTAT=criteria_provided,_single_submitter;CLNSIG=Uncertain_significance;CLNVC=single_nucleotide_variant;CLNVCSO=SO:0001483;GENEINFO=PKD1:5310;MC=SO:0001583|missense_variant;ORIGIN=0;Pangolin=ENSG00000008710.20|31:0.03|-28:-0.0
chr16	2091144	447957	C	G	.	.	ALLELEID=441809;CLNDN=not_specified;CLNDISDB=MedGen:CN169374;CLNHGVS=NC_000016.10:g.2091144C>G;CLNREVSTAT=criteria_provided,_single_submitter;CLNSIG=Uncertain_significance;CLNVC=single_nucleotide_variant;CLNVCSO=SO:0001483;GENEINFO=PKD1:5310;MC=SO:0001583|missense_variant;ORIGIN=1;RS=1555445237;Pangolin=ENSG00000008710.20|31:0.0|30:-0.05
chr16	2091171	873353	A	G	.	.	ALLELEID=861474;CLNDN=Polycystic_kidney_disease,_adult_type;CLNDISDB=MONDO:MONDO:0008263,MedGen:C3149841,OMIM:173900,SNOMED_CT:28728008;CLNHGVS=NC_000016.10:g.2091171A>G;CLNREVSTAT=criteria_provided,_single_submitter;CLNSIG=Uncertain_significance;CLNVC=single_nucleotide_variant;CLNVCSO=SO:0001483;GENEINFO=PKD1:5310;MC=SO:0001583|missense_variant;ORIGIN=0;Pangolin=ENSG00000008710.20|4:0.0|3:-0.02
chr16	2091177	447956	G	C	.	.	ALLELEID=441811;CLNDN=not_specified;CLNDISDB=MedGen:CN169374;CLNHGVS=NC_000016.10:g.2091177G>C;CLNREVSTAT=criteria_provided,_single_submitter;CLNSIG=Uncertain_significance;CLNVC=single_nucleotide_variant;CLNVCSO=SO:0001483;GENEINFO=PKD1:5310;MC=SO:0001627|intron_variant;ORIGIN=1;RS=754015180;Pangolin=ENSG00000008710.20|-1:0.21|-3:-0.76
chr16	2091424	986023	G	C	.	.	ALLELEID=973994;CLNDN=Inborn_genetic_diseases;CLNDISDB=MeSH:D030342,MedGen:C0950123;CLNHGVS=NC_000016.10:g.2091424G>C;CLNREVSTAT=criteria_provided,_single_submitter;CLNSIG=Uncertain_significance;CLNVC=single_nucleotide_variant;CLNVCSO=SO:0001483;GENEINFO=PKD1:5310;MC=SO:0001583|missense_variant;ORIGIN=1;Pangolin=ENSG00000008710.20|3:0.0|-1:-0.03
chr16	2091451	522491	G	A	.	.	ALLELEID=513108;CLNDN=Polycystic_kidney_disease,_adult_type;CLNDISDB=MONDO:MONDO:0008263,MedGen:C3149841,OMIM:173900,SNOMED_CT:28728008;CLNHGVS=NC_000016.10:g.2091451G>A;CLNREVSTAT=no_assertion_criteria_provided;CLNSIG=Uncertain_significance;CLNVC=single_nucleotide_variant;CLNVCSO=SO:0001483;GENEINFO=PKD1:5310|LOC105371049:105371049;MC=SO:0001583|missense_variant,SO:0001619|non-coding_transcript_variant;ORIGIN=1;RS=1251469390;Pangolin=ENSG00000259933.6|17:0.0|-25:-0.0ENSG00000008710.20|-28:0.03|-25:-0.0
chr16	2091479	387523	G	T	.	.	ALLELEID=377310;CLNDN=not_provided;CLNDISDB=MedGen:CN517202;CLNHGVS=NC_000016.10:g.2091479G>T;CLNREVSTAT=criteria_provided,_single_submitter;CLNSIG=Uncertain_significance;CLNVC=single_nucleotide_variant;CLNVCSO=SO:0001483;GENEINFO=PKD1:5310|LOC105371049:105371049;MC=SO:0001583|missense_variant,SO:0001619|non-coding_transcript_variant;ORIGIN=1;RS=1057522812;Pangolin=ENSG00000259933.6|19:0.0|-11:-0.0ENSG00000008710.20|4:0.0|-26:-0.0
chr16	2091508	997229	G	A	.	.	ALLELEID=984880;CLNDN=Polycystic_kidney_disease;CLNDISDB=Human_Phenotype_Ontology:HP:0000113,Human_Phenotype_Ontology:HP:0004716,Human_Phenotype_Ontology:HP:0004739,Human_Phenotype_Ontology:HP:0004740,Human_Phenotype_Ontology:HP:0008645,Human_Phenotype_Ontology:HP:0008673,Human_Phenotype_Ontology:HP:0008699,MONDO:MONDO:0020642,MedGen:C0022680,OMIM:PS173900;CLNHGVS=NC_000016.10:g.2091508G>A;CLNREVSTAT=no_assertion_criteria_provided;CLNSIG=Uncertain_significance;CLNVC=single_nucleotide_variant;CLNVCSO=SO:0001483;GENEINFO=PKD1:5310|LOC105371049:105371049;MC=SO:0001583|missense_variant,SO:0001619|non-coding_transcript_variant;ORIGIN=0;Pangolin=ENSG00000259933.6|-40:0.0|-3:-0.0ENSG00000008710.20|2:0.0|17:-0.0
chr16	2091521	873336	C	G	.	.	ALLELEID=861475;CLNDN=Polycystic_kidney_disease,_adult_type;CLNDISDB=MONDO:MONDO:0008263,MedGen:C3149841,OMIM:173900,SNOMED_CT:28728008;CLNHGVS=NC_000016.10:g.2091521C>G;CLNREVSTAT=criteria_provided,_single_submitter;CLNSIG=Uncertain_significance;CLNVC=single_nucleotide_variant;CLNVCSO=SO:0001483;GENEINFO=PKD1:5310|LOC105371049:105371049;MC=SO:0001583|missense_variant,SO:0001619|non-coding_transcript_variant;ORIGIN=0;Pangolin=ENSG00000259933.6|49:0.0|-9:-0.0ENSG00000008710.20|-3:0.0|-38:-0.0
chr16	2091529	440076	A	G	.	.	ALLELEID=433164;CLNDN=not_specified;CLNDISDB=MedGen:CN169374;CLNHGVS=NC_000016.10:g.2091529A>G;CLNREVSTAT=criteria_provided,_single_submitter;CLNSIG=Uncertain_significance;CLNVC=single_nucleotide_variant;CLNVCSO=SO:0001483;CLNVI=ARUP_Laboratories,_Molecular_Genetics_and_Genomics,ARUP_Laboratories:95709;GENEINFO=PKD1:5310|LOC105371049:105371049;MC=SO:0001583|missense_variant,SO:0001619|non-coding_transcript_variant;ORIGIN=1;RS=1555445569;Pangolin=ENSG00000259933.6|-5:0.0|41:-0.0ENSG00000008710.20|32:0.0|-46:-0.0
chr16	2091556	972819	G	A	.	.	ALLELEID=961158;CLNDN=not_provided;CLNDISDB=MedGen:CN517202;CLNHGVS=NC_000016.10:g.2091556G>A;CLNREVSTAT=criteria_provided,_single_submitter;CLNSIG=Uncertain_significance;CLNVC=single_nucleotide_variant;CLNVCSO=SO:0001483;GENEINFO=PKD1:5310|LOC105371049:105371049;MC=SO:0001583|missense_variant,SO:0001619|non-coding_transcript_variant;ORIGIN=1;Pangolin=ENSG00000259933.6|14:0.0|0:-0.0ENSG00000008710.20|41:0.01|38:-0.0
chr16	2091596	976822	T	G	.	.	ALLELEID=964934;CLNDN=Autosomal_dominant_polycystic_kidney_disease;CLNDISDB=MONDO:MONDO:0004691,MedGen:C0085413,Orphanet:ORPHA730;CLNHGVS=NC_000016.10:g.2091596T>G;CLNREVSTAT=criteria_provided,_single_submitter;CLNSIG=Uncertain_significance;CLNVC=single_nucleotide_variant;CLNVCSO=SO:0001483;GENEINFO=PKD1:5310|LOC105371049:105371049;MC=SO:0001583|missense_variant,SO:0001619|non-coding_transcript_variant;ORIGIN=1;Pangolin=ENSG00000259933.6|18:0.01|12:-0.02ENSG00000008710.20|47:0.0|1:-0.02
chr16	2091607	997232	G	T	.	.	ALLELEID=984882;CLNDN=Polycystic_kidney_disease;CLNDISDB=Human_Phenotype_Ontology:HP:0000113,Human_Phenotype_Ontology:HP:0004716,Human_Phenotype_Ontology:HP:0004739,Human_Phenotype_Ontology:HP:0004740,Human_Phenotype_Ontology:HP:0008645,Human_Phenotype_Ontology:HP:0008673,Human_Phenotype_Ontology:HP:0008699,MONDO:MONDO:0020642,MedGen:C0022680,OMIM:PS173900;CLNHGVS=NC_000016.10:g.2091607G>T;CLNREVSTAT=no_assertion_criteria_provided;CLNSIG=Uncertain_significance;CLNVC=single_nucleotide_variant;CLNVCSO=SO:0001483;GENEINFO=PKD1:5310|LOC105371049:105371049;MC=SO:0001619|non-coding_transcript_variant,SO:0001627|intron_variant;ORIGIN=0;Pangolin=ENSG00000259933.6|7:0.17|1:-0.01ENSG00000008710.20|36:0.04|-10:-0.01
chr16	2091868	811473	C	T	.	.	ALLELEID=799868;CLNDN=Polycystic_kidney_disease,_adult_type;CLNDISDB=MONDO:MONDO:0008263,MedGen:C3149841,OMIM:173900,SNOMED_CT:28728008;CLNHGVS=NC_000016.10:g.2091868C>T;CLNREVSTAT=criteria_provided,_single_submitter;CLNSIG=Uncertain_significance;CLNVC=single_nucleotide_variant;CLNVCSO=SO:0001483;CLNVI=ARUP_Laboratories,_Molecular_Genetics_and_Genomics,ARUP_Laboratories:2330855;GENEINFO=PKD1:5310|LOC105371049:105371049;MC=SO:0001583|missense_variant;ORIGIN=1;RS=1168911293;Pangolin=ENSG00000259933.6|-28:0.0|-12:-0.0ENSG00000008710.20|38:0.01|-14:-0.01
chr16	2091886	636560	C	T	.	.	ALLELEID=624550;CLNDN=not_provided;CLNDISDB=MedGen:CN517202;CLNHGVS=NC_000016.10:g.2091886C>T;CLNREVSTAT=criteria_provided,_single_submitter;CLNSIG=Uncertain_significance;CLNVC=single_nucleotide_variant;CLNVCSO=SO:0001483;GENEINFO=PKD1:5310|LOC105371049:105371049;MC=SO:0001583|missense_variant;ORIGIN=1;RS=1596481794;Pangolin=ENSG00000259933.6|-26:0.0|-46:-0.0ENSG00000008710.20|-16:0.01|20:-0.0
chr16	2091909	586246	G	C	.	.	ALLELEID=577466;CLNDN=not_provided;CLNDISDB=MedGen:CN517202;CLNHGVS=NC_000016.10:g.2091909G>C;CLNREVSTAT=criteria_provided,_single_submitter;CLNSIG=Uncertain_significance;CLNVC=single_nucleotide_variant;CLNVCSO=SO:0001483;GENEINFO=PKD1:5310|LOC105371049:105371049;MC=SO:0001627|intron_variant;ORIGIN=1;RS=1567153315;Pangolin=ENSG00000259933.6|9:0.0|-20:-0.0ENSG00000008710.20|-39:0.11|-3:-0.9
chr16	2091913	997101	G	C	.	.	ALLELEID=984883;CLNDN=Polycystic_kidney_disease;CLNDISDB=Human_Phenotype_Ontology:HP:0000113,Human_Phenotype_Ontology:HP:0004716,Human_Phenotype_Ontology:HP:0004739,Human_Phenotype_Ontology:HP:0004740,Human_Phenotype_Ontology:HP:0008645,Human_Phenotype_Ontology:HP:0008673,Human_Phenotype_Ontology:HP:0008699,MONDO:MONDO:0020642,MedGen:C0022680,OMIM:PS173900;CLNHGVS=NC_000016.10:g.2091913G>C;CLNREVSTAT=no_assertion_criteria_provided;CLNSIG=Uncertain_significance;CLNVC=single_nucleotide_variant;CLNVCSO=SO:0001483;GENEINFO=PKD1:5310|LOC105371049:105371049;MC=SO:0001627|intron_variant;ORIGIN=0;Pangolin=ENSG00000259933.6|-24:0.0|-24:-0.0ENSG00000008710.20|-43:0.07|-7:-0.24
chr16	2092048	997141	C	T	.	.	ALLELEID=984884;CLNDN=Polycystic_kidney_disease;CLNDISDB=Human_Phenotype_Ontology:HP:0000113,Human_Phenotype_Ontology:HP:0004716,Human_Phenotype_Ontology:HP:0004739,Human_Phenotype_Ontology:HP:0004740,Human_Phenotype_Ontology:HP:0008645,Human_Phenotype_Ontology:HP:0008673,Human_Phenotype_Ontology:HP:0008699,MONDO:MONDO:0020642,MedGen:C0022680,OMIM:PS173900;CLNHGVS=NC_000016.10:g.2092048C>T;CLNREVSTAT=no_assertion_criteria_provided;CLNSIG=Uncertain_significance;CLNVC=single_nucleotide_variant;CLNVCSO=SO:0001483;GENEINFO=PKD1:5310|LOC105371049:105371049;MC=SO:0001583|missense_variant;ORIGIN=0;Pangolin=ENSG00000259933.6|-27:0.01|7:-0.01ENSG00000008710.20|-1:0.23|-46:-0.0
chr16	2092059	972881	G	C	.	.	ALLELEID=961159;CLNDN=not_provided;CLNDISDB=MedGen:CN517202;CLNHGVS=NC_000016.10:g.2092059G>C;CLNREVSTAT=criteria_provided,_single_submitter;CLNSIG=Uncertain_significance;CLNVC=single_nucleotide_variant;CLNVCSO=SO:0001483;GENEINFO=PKD1:5310|LOC105371049:105371049;MC=SO:0001583|missense_variant;ORIGIN=1;Pangolin=ENSG00000259933.6|-7:0.0|-38:-0.01ENSG00000008710.20|12:0.0|-12:-0.11
chr16	2092102	434002	C	G	.	.	AF_ESP=0.00062;AF_EXAC=0.00045;AF_TGP=0.0002;ALLELEID=427450;CLNDN=Polycystic_kidney_disease,_adult_type|not_specified;CLNDISDB=MONDO:MONDO:0008263,MedGen:C3149841,OMIM:173900,SNOMED_CT:28728008|MedGen:CN169374;CLNHGVS=NC_000016.10:g.2092102C>G;CLNREVSTAT=criteria_provided,_conflicting_interpretations;CLNSIG=Conflicting_interpretations_of_pathogenicity;CLNSIGCONF=Likely_benign(1),Uncertain_significance(2);CLNVC=single_nucleotide_variant;CLNVCSO=SO:0001483;CLNVI=ARUP_Laboratories,_Molecular_Genetics_and_Genomics,ARUP_Laboratories:176887;GENEINFO=PKD1:5310|LOC105371049:105371049;MC=SO:0001583|missense_variant;ORIGIN=1;RS=147992238;Pangolin=ENSG00000259933.6|-47:0.01|-12:-0.0ENSG00000008710.20|-3:0.01|35:-0.01
chr16	2092103	994702	C	A	.	.	ALLELEID=982958;CLNDN=not_provided;CLNDISDB=MedGen:CN517202;CLNHGVS=NC_000016.10:g.2092103C>A;CLNREVSTAT=criteria_provided,_single_submitter;CLNSIG=Uncertain_significance;CLNVC=single_nucleotide_variant;CLNVCSO=SO:0001483;GENEINFO=PKD1:5310|LOC105371049:105371049;MC=SO:0001583|missense_variant;ORIGIN=0;Pangolin=ENSG00000259933.6|-48:0.0|-13:-0.0ENSG00000008710.20|2:0.0|34:-0.01
chr16	2092107	448958	C	A	.	.	ALLELEID=442558;CLNDN=Polycystic_kidney_disease,_adult_type;CLNDISDB=MONDO:MONDO:0008263,MedGen:C3149841,OMIM:173900,SNOMED_CT:28728008;CLNHGVS=NC_000016.10:g.2092107C>A;CLNREVSTAT=criteria_provided,_single_submitter;CLNSIG=Uncertain_significance;CLNVC=single_nucleotide_variant;CLNVCSO=SO:0001483;GENEINFO=PKD1:5310|LOC105371049:105371049;MC=SO:0001583|missense_variant;ORIGIN=0;RS=142455071;Pangolin=ENSG00000259933.6|-17:0.0|-17:-0.0ENSG00000008710.20|30:0.01|30:-0.01
chr16	2092111	1049133	C	T	.	.	ALLELEID=1038390;CLNDN=not_provided;CLNDISDB=MedGen:CN517202;CLNHGVS=NC_000016.10:g.2092111C>T;CLNREVSTAT=no_assertion_criteria_provided;CLNSIG=Uncertain_significance;CLNVC=single_nucleotide_variant;CLNVCSO=SO:0001483;GENEINFO=PKD1:5310|LOC105371049:105371049;MC=SO:0001583|missense_variant;ORIGIN=0;Pangolin=ENSG00000259933.6|-21:0.0|13:-0.0ENSG00000008710.20|49:0.01|26:-0.01
chr16	2092112	994667	GTCGTAA	G	.	.	ALLELEID=982959;CLNDN=not_provided;CLNDISDB=MedGen:CN517202;CLNHGVS=NC_000016.10:g.2092116_2092121del;CLNREVSTAT=criteria_provided,_single_submitter;CLNSIG=Uncertain_significance;CLNVC=Deletion;CLNVCSO=SO:0000159;GENEINFO=PKD1:5310|LOC105371049:105371049;MC=SO:0001822|inframe_deletion;ORIGIN=0;Pangolin=ENSG00000259933.6|39:0.0|-22:-0.0ENSG00000008710.20|22:0.0|48:-0.17
chr16	2092198	599152	A	T	.	.	ALLELEID=590312;CLNDN=Polycystic_kidney_disease,_adult_type;CLNDISDB=MONDO:MONDO:0008263,MedGen:C3149841,OMIM:173900,SNOMED_CT:28728008;CLNHGVS=NC_000016.10:g.2092198A>T;CLNREVSTAT=no_assertion_criteria_provided;CLNSIG=Uncertain_significance;CLNVC=single_nucleotide_variant;CLNVCSO=SO:0001483;GENEINFO=PKD1:5310|LOC105371049:105371049;MC=SO:0001627|intron_variant;ORIGIN=1;RS=1567154300;Pangolin=ENSG00000259933.6|-47:0.0|44:-0.0ENSG00000008710.20|-38:0.42|-10:-0.85
chr16	2092491	805141	C	G	.	.	ALLELEID=793579;CLNDN=not_provided;CLNDISDB=MedGen:CN517202;CLNHGVS=NC_000016.10:g.2092491C>G;CLNREVSTAT=criteria_provided,_single_submitter;CLNSIG=Uncertain_significance;CLNVC=single_nucleotide_variant;CLNVCSO=SO:0001483;GENEINFO=PKD1:5310|LOC105371049:105371049;MC=SO:0001583|missense_variant;ORIGIN=1;RS=1555446330;Pangolin=ENSG00000259933.6|4:0.0|5:-0.0ENSG00000008710.20|-11:0.02|5:-0.12
chr16	2092491	440120	C	T	.	.	ALLELEID=433167;CLNDN=Polycystic_kidney_disease,_adult_type;CLNDISDB=MONDO:MONDO:0008263,MedGen:C3149841,OMIM:173900,SNOMED_CT:28728008;CLNHGVS=NC_000016.10:g.2092491C>T;CLNREVSTAT=criteria_provided,_conflicting_interpretations;CLNSIG=Conflicting_interpretations_of_pathogenicity;CLNSIGCONF=Likely_pathogenic(3),Uncertain_significance(1);CLNVC=single_nucleotide_variant;CLNVCSO=SO:0001483;CLNVI=ARUP_Laboratories,_Molecular_Genetics_and_Genomics,ARUP_Laboratories:145452;GENEINFO=PKD1:5310|LOC105371049:105371049;MC=SO:0001583|missense_variant;ORIGIN=1;RS=1555446330;Pangolin=ENSG00000259933.6|-1:0.0|4:-0.0ENSG00000008710.20|-11:0.02|5:-0.11
chr16	2092500	636966	C	T	.	.	ALLELEID=624552;CLNDN=Polycystic_kidney_disease|Autosomal_dominant_polycystic_kidney_disease|Polycystic_kidney_disease,_adult_type|not_provided;CLNDISDB=Human_Phenotype_Ontology:HP:0000113,Human_Phenotype_Ontology:HP:0004716,Human_Phenotype_Ontology:HP:0004739,Human_Phenotype_Ontology:HP:0004740,Human_Phenotype_Ontology:HP:0008645,Human_Phenotype_Ontology:HP:0008673,Human_Phenotype_Ontology:HP:0008699,MONDO:MONDO:0020642,MedGen:C0022680,OMIM:PS173900|MONDO:MONDO:0004691,MedGen:C0085413,Orphanet:ORPHA730|MONDO:MONDO:0008263,MedGen:C3149841,OMIM:173900,SNOMED_CT:28728008|MedGen:CN517202;CLNHGVS=NC_000016.10:g.2092500C>T;CLNREVSTAT=criteria_provided,_conflicting_interpretations;CLNSIG=Conflicting_interpretations_of_pathogenicity;CLNSIGCONF=Likely_pathogenic(1),Pathogenic(2),Uncertain_significance(1);CLNVC=single_nucleotide_variant;CLNVCSO=SO:0001483;GENEINFO=PKD1:5310|LOC105371049:105371049;MC=SO:0001583|missense_variant;ORIGIN=1;RS=1327414405;Pangolin=ENSG00000259933.6|-5:0.0|-4:-0.0ENSG00000008710.20|-4:0.13|-20:-0.01
chr16	2092507	997225	G	A	.	.	ALLELEID=984889;CLNDN=Polycystic_kidney_disease;CLNDISDB=Human_Phenotype_Ontology:HP:0000113,Human_Phenotype_Ontology:HP:0004716,Human_Phenotype_Ontology:HP:0004739,Human_Phenotype_Ontology:HP:0004740,Human_Phenotype_Ontology:HP:0008645,Human_Phenotype_Ontology:HP:0008673,Human_Phenotype_Ontology:HP:0008699,MONDO:MONDO:0020642,MedGen:C0022680,OMIM:PS173900;CLNHGVS=NC_000016.10:g.2092507G>A;CLNREVSTAT=no_assertion_criteria_provided;CLNSIG=Uncertain_significance;CLNVC=single_nucleotide_variant;CLNVCSO=SO:0001483;GENEINFO=PKD1:5310|LOC105371049:105371049;MC=SO:0001583|missense_variant;ORIGIN=0;Pangolin=ENSG00000259933.6|-11:0.0|-1:-0.0ENSG00000008710.20|-12:0.0|-27:-0.1
chr16	2092536	447950	T	C	.	.	ALLELEID=441816;CLNDN=not_specified;CLNDISDB=MedGen:CN169374;CLNHGVS=NC_000016.10:g.2092536T>C;CLNREVSTAT=criteria_provided,_single_submitter;CLNSIG=Uncertain_significance;CLNVC=single_nucleotide_variant;CLNVCSO=SO:0001483;GENEINFO=PKD1:5310|LOC105371049:105371049;MC=SO:0001583|missense_variant;ORIGIN=1;RS=1555446380;Pangolin=ENSG00000259933.6|-41:0.0|-40:-0.0ENSG00000008710.20|-1:0.0|-40:-0.03
chr16	2092577	447948	C	G	.	.	ALLELEID=441818;CLNDN=not_specified;CLNDISDB=MedGen:CN169374;CLNHGVS=NC_000016.10:g.2092577C>G;CLNREVSTAT=criteria_provided,_single_submitter;CLNSIG=Uncertain_significance;CLNVC=single_nucleotide_variant;CLNVCSO=SO:0001483;GENEINFO=PKD1:5310|LOC105371049:105371049;MC=SO:0001583|missense_variant;ORIGIN=1;RS=866331895;Pangolin=ENSG00000259933.6|-31:0.0|15:-0.0ENSG00000008710.20|15:0.01|49:-0.01
chr16	2092601	1033192	G	C	.	.	ALLELEID=1021423;CLNDN=Polycystic_kidney_disease,_adult_type;CLNDISDB=MONDO:MONDO:0008263,MedGen:C3149841,OMIM:173900,SNOMED_CT:28728008;CLNHGVS=NC_000016.10:g.2092601G>C;CLNREVSTAT=criteria_provided,_single_submitter;CLNSIG=Uncertain_significance;CLNVC=single_nucleotide_variant;CLNVCSO=SO:0001483;GENEINFO=PKD1:5310|LOC105371049:105371049;MC=SO:0001627|intron_variant;ORIGIN=16;Pangolin=ENSG00000259933.6|-9:0.0|45:-0.0ENSG00000008710.20|25:0.09|-9:-0.15
chr16	2092949	805138	C	T	.	.	AF_EXAC=1e-05;ALLELEID=794054;CLNDN=not_provided;CLNDISDB=MedGen:CN517202;CLNHGVS=NC_000016.10:g.2092949C>T;CLNREVSTAT=criteria_provided,_single_submitter;CLNSIG=Uncertain_significance;CLNVC=single_nucleotide_variant;CLNVCSO=SO:0001483;GENEINFO=PKD1:5310|LOC105371049:105371049;MC=SO:0001619|non-coding_transcript_variant,SO:0001627|intron_variant;ORIGIN=1;RS=781007377;Pangolin=ENSG00000259933.6|-2:0.0|0:-0.0ENSG00000008710.20|-16:0.39|5:-0.47
chr16	2092950	997362	G	A	.	.	ALLELEID=984893;CLNDN=Polycystic_kidney_disease;CLNDISDB=Human_Phenotype_Ontology:HP:0000113,Human_Phenotype_Ontology:HP:0004716,Human_Phenotype_Ontology:HP:0004739,Human_Phenotype_Ontology:HP:0004740,Human_Phenotype_Ontology:HP:0008645,Human_Phenotype_Ontology:HP:0008673,Human_Phenotype_Ontology:HP:0008699,MONDO:MONDO:0020642,MedGen:C0022680,OMIM:PS173900;CLNHGVS=NC_000016.10:g.2092950G>A;CLNREVSTAT=no_assertion_criteria_provided;CLNSIG=Uncertain_significance;CLNVC=single_nucleotide_variant;CLNVCSO=SO:0001483;GENEINFO=PKD1:5310|LOC105371049:105371049;MC=SO:0001619|non-coding_transcript_variant,SO:0001627|intron_variant;ORIGIN=0;Pangolin=ENSG00000259933.6|4:0.0|-1:-0.0ENSG00000008710.20|2:0.0|-17:-0.03
chr16	2093005	972878	T	G	.	.	ALLELEID=961160;CLNDN=not_provided;CLNDISDB=MedGen:CN517202;CLNHGVS=NC_000016.10:g.2093005T>G;CLNREVSTAT=criteria_provided,_single_submitter;CLNSIG=Uncertain_significance;CLNVC=single_nucleotide_variant;CLNVCSO=SO:0001483;GENEINFO=PKD1:5310|LOC105371049:105371049;MC=SO:0001583|missense_variant,SO:0001619|non-coding_transcript_variant;ORIGIN=1;Pangolin=ENSG00000259933.6|-49:0.0|7:-0.05ENSG00000008710.20|-4:0.0|41:-0.0
chr16	2093096	440126	G	A	.	.	AF_ESP=0.00216;AF_EXAC=0.001;AF_TGP=0.0002;ALLELEID=433170;CLNDN=Polycystic_kidney_disease|Polycystic_kidney_disease,_adult_type|not_specified;CLNDISDB=Human_Phenotype_Ontology:HP:0000113,Human_Phenotype_Ontology:HP:0004716,Human_Phenotype_Ontology:HP:0004739,Human_Phenotype_Ontology:HP:0004740,Human_Phenotype_Ontology:HP:0008645,Human_Phenotype_Ontology:HP:0008673,Human_Phenotype_Ontology:HP:0008699,MONDO:MONDO:0020642,MedGen:C0022680,OMIM:PS173900|MONDO:MONDO:0008263,MedGen:C3149841,OMIM:173900,SNOMED_CT:28728008|MedGen:CN169374;CLNHGVS=NC_000016.10:g.2093096G>A;CLNREVSTAT=criteria_provided,_multiple_submitters,_no_conflicts;CLNSIG=Uncertain_significance;CLNVC=single_nucleotide_variant;CLNVCSO=SO:0001483;GENEINFO=PKD1:5310|LOC105371049:105371049;MC=SO:0001627|intron_variant;ORIGIN=1;RS=185355445;Pangolin=ENSG00000259933.6|2:0.0|-18:-0.0ENSG00000008710.20|-5:0.03|-3:-0.05
chr16	2093545	440102	C	T	.	.	AF_ESP=0.00015;AF_TGP=0.0006;ALLELEID=433171;CLNDN=Polycystic_kidney_disease|not_specified|not_provided;CLNDISDB=Human_Phenotype_Ontology:HP:0000113,Human_Phenotype_Ontology:HP:0004716,Human_Phenotype_Ontology:HP:0004739,Human_Phenotype_Ontology:HP:0004740,Human_Phenotype_Ontology:HP:0008645,Human_Phenotype_Ontology:HP:0008673,Human_Phenotype_Ontology:HP:0008699,MONDO:MONDO:0020642,MedGen:C0022680,OMIM:PS173900|MedGen:CN169374|MedGen:CN517202;CLNHGVS=NC_000016.10:g.2093545C>T;CLNREVSTAT=criteria_provided,_conflicting_interpretations;CLNSIG=Conflicting_interpretations_of_pathogenicity;CLNSIGCONF=Likely_benign(2),Uncertain_significance(1);CLNVC=single_nucleotide_variant;CLNVCSO=SO:0001483;CLNVI=ARUP_Laboratories,_Molecular_Genetics_and_Genomics,ARUP_Laboratories:137244;GENEINFO=PKD1:5310|LOC105371049:105371049;MC=SO:0001583|missense_variant;ORIGIN=1;RS=201220835;Pangolin=ENSG00000259933.6|50:0.0|17:-0.0ENSG00000008710.20|-1:0.01|-11:-0.03
chr16	2093546	805136	G	A	.	.	AF_ESP=8e-05;AF_EXAC=8e-05;ALLELEID=793581;CLNDN=Polycystic_kidney_disease,_adult_type|not_provided;CLNDISDB=MONDO:MONDO:0008263,MedGen:C3149841,OMIM:173900,SNOMED_CT:28728008|MedGen:CN517202;CLNHGVS=NC_000016.10:g.2093546G>A;CLNREVSTAT=criteria_provided,_multiple_submitters,_no_conflicts;CLNSIG=Uncertain_significance;CLNVC=single_nucleotide_variant;CLNVCSO=SO:0001483;CLNVI=ARUP_Laboratories,_Molecular_Genetics_and_Genomics,ARUP_Laboratories:2198660;GENEINFO=PKD1:5310|LOC105371049:105371049;MC=SO:0001583|missense_variant;ORIGIN=1;RS=140389000;Pangolin=ENSG00000259933.6|4:0.0|49:-0.0ENSG00000008710.20|2:0.08|-2:-0.02
chr16	2093614	873332	G	T	.	.	ALLELEID=861481;CLNDN=Polycystic_kidney_disease,_adult_type;CLNDISDB=MONDO:MONDO:0008263,MedGen:C3149841,OMIM:173900,SNOMED_CT:28728008;CLNHGVS=NC_000016.10:g.2093614G>T;CLNREVSTAT=criteria_provided,_single_submitter;CLNSIG=Uncertain_significance;CLNVC=single_nucleotide_variant;CLNVCSO=SO:0001483;GENEINFO=PKD1:5310|LOC105371049:105371049;MC=SO:0001583|missense_variant;ORIGIN=0;Pangolin=ENSG00000259933.6|-19:0.03|43:-0.0ENSG00000008710.20|-43:0.0|-43:-0.0
chr16	2093620	633656	C	T	.	.	ALLELEID=622114;CLNDN=not_provided;CLNDISDB=MedGen:CN517202;CLNHGVS=NC_000016.10:g.2093620C>T;CLNREVSTAT=no_assertion_criteria_provided;CLNSIG=Uncertain_significance;CLNVC=single_nucleotide_variant;CLNVCSO=SO:0001483;GENEINFO=PKD1:5310|LOC105371049:105371049;MC=SO:0001583|missense_variant;ORIGIN=1;RS=1415072762;Pangolin=ENSG00000259933.6|-25:0.0|-25:-0.0ENSG00000008710.20|-2:0.0|-49:-0.0
chr16	2093621	586244	G	A	.	.	AF_ESP=0.00023;AF_EXAC=0.00033;AF_TGP=0.0002;ALLELEID=577467;CLNDN=not_provided;CLNDISDB=MedGen:CN517202;CLNHGVS=NC_000016.10:g.2093621G>A;CLNREVSTAT=criteria_provided,_multiple_submitters,_no_conflicts;CLNSIG=Uncertain_significance;CLNVC=single_nucleotide_variant;CLNVCSO=SO:0001483;GENEINFO=PKD1:5310|LOC105371049:105371049;MC=SO:0001583|missense_variant;ORIGIN=1;RS=181927900;Pangolin=ENSG00000259933.6|27:0.0|-26:-0.01ENSG00000008710.20|25:0.0|-50:-0.0
chr16	2093627	994666	G	A	.	.	ALLELEID=982961;CLNDN=not_provided;CLNDISDB=MedGen:CN517202;CLNHGVS=NC_000016.10:g.2093627G>A;CLNREVSTAT=criteria_provided,_single_submitter;CLNSIG=Uncertain_significance;CLNVC=single_nucleotide_variant;CLNVCSO=SO:0001483;GENEINFO=PKD1:5310|LOC105371049:105371049;MC=SO:0001583|missense_variant;ORIGIN=0;Pangolin=ENSG00000259933.6|2:0.0|-32:-0.01ENSG00000008710.20|2:0.0|-42:-0.0
chr16	2093638	1030950	G	A	.	.	ALLELEID=1018045;CLNDN=Polycystic_kidney_disease,_adult_type;CLNDISDB=MONDO:MONDO:0008263,MedGen:C3149841,OMIM:173900,SNOMED_CT:28728008;CLNHGVS=NC_000016.10:g.2093638G>A;CLNREVSTAT=criteria_provided,_single_submitter;CLNSIG=Uncertain_significance;CLNVC=single_nucleotide_variant;CLNVCSO=SO:0001483;GENEINFO=PKD1:5310|LOC105371049:105371049;MC=SO:0001583|missense_variant;ORIGIN=0;Pangolin=ENSG00000259933.6|-43:0.03|35:-0.0ENSG00000008710.20|2:0.01|8:-0.0
chr16	2093657	811336	C	G	.	.	ALLELEID=799873;CLNDN=Polycystic_kidney_disease,_adult_type;CLNDISDB=MONDO:MONDO:0008263,MedGen:C3149841,OMIM:173900,SNOMED_CT:28728008;CLNHGVS=NC_000016.10:g.2093657C>G;CLNREVSTAT=criteria_provided,_single_submitter;CLNSIG=Uncertain_significance;CLNVC=single_nucleotide_variant;CLNVCSO=SO:0001483;CLNVI=ARUP_Laboratories,_Molecular_Genetics_and_Genomics,ARUP_Laboratories:2254786;GENEINFO=PKD1:5310|LOC105371049:105371049;MC=SO:0001583|missense_variant;ORIGIN=1;RS=1166642512;Pangolin=ENSG00000259933.6|0:0.0|16:-0.0ENSG00000008710.20|42:0.0|13:-0.0
chr16	2093710	618808	A	G	.	.	ALLELEID=609959;CLNDN=not_provided;CLNDISDB=MedGen:CN517202;CLNHGVS=NC_000016.10:g.2093710A>G;CLNREVSTAT=criteria_provided,_single_submitter;CLNSIG=Uncertain_significance;CLNVC=single_nucleotide_variant;CLNVCSO=SO:0001483;CLNVI=ARUP_Laboratories,_Molecular_Genetics_and_Genomics,ARUP_Laboratories:188565;GENEINFO=PKD1:5310|LOC105371049:105371049;MC=SO:0001583|missense_variant;ORIGIN=1;RS=1567158067;Pangolin=ENSG00000259933.6|0:0.36|7:-0.01ENSG00000008710.20|28:0.0|-11:-0.0
chr16	2093734	972673	A	G	.	.	ALLELEID=961011;CLNDN=Polycystic_kidney_disease,_adult_type;CLNDISDB=MONDO:MONDO:0008263,MedGen:C3149841,OMIM:173900,SNOMED_CT:28728008;CLNHGVS=NC_000016.10:g.2093734A>G;CLNREVSTAT=criteria_provided,_single_submitter;CLNSIG=Uncertain_significance;CLNVC=single_nucleotide_variant;CLNVCSO=SO:0001483;GENEINFO=PKD1:5310|LOC105371049:105371049;MC=SO:0001583|missense_variant;ORIGIN=0;Pangolin=ENSG00000259933.6|-24:0.0|-37:-0.0ENSG00000008710.20|4:0.0|-35:-0.0
chr16	2093742	994665	G	C	.	.	ALLELEID=982962;CLNDN=not_provided;CLNDISDB=MedGen:CN517202;CLNHGVS=NC_000016.10:g.2093742G>C;CLNREVSTAT=criteria_provided,_single_submitter;CLNSIG=Uncertain_significance;CLNVC=single_nucleotide_variant;CLNVCSO=SO:0001483;GENEINFO=PKD1:5310|LOC105371049:105371049;MC=SO:0001627|intron_variant;ORIGIN=0;Pangolin=ENSG00000259933.6|-45:0.0|-25:-0.01ENSG00000008710.20|-4:0.01|-43:-0.0
chr16	2093811	976146	C	G	.	.	ALLELEID=964445;CLNDN=Polycystic_kidney_disease,_adult_type;CLNDISDB=MONDO:MONDO:0008263,MedGen:C3149841,OMIM:173900,SNOMED_CT:28728008;CLNHGVS=NC_000016.10:g.2093811C>G;CLNREVSTAT=criteria_provided,_single_submitter;CLNSIG=Uncertain_significance;CLNVC=single_nucleotide_variant;CLNVCSO=SO:0001483;CLNVI=Institute_of_Human_Genetics,_University_of_Leipzig_Medical_Center:CV_1295;GENEINFO=PKD1:5310|LOC105371049:105371049;MC=SO:0001583|missense_variant;ORIGIN=1;Pangolin=ENSG00000259933.6|-6:0.0|6:-0.0ENSG00000008710.20|-18:0.0|0:-0.86
chr16	2093812	438687	T	A	.	.	ALLELEID=432318;CLNDN=Polycystic_kidney_disease,_adult_type;CLNDISDB=MONDO:MONDO:0008263,MedGen:C3149841,OMIM:173900,SNOMED_CT:28728008;CLNHGVS=NC_000016.10:g.2093812T>A;CLNREVSTAT=no_assertion_criteria_provided;CLNSIG=Uncertain_significance;CLNVC=single_nucleotide_variant;CLNVCSO=SO:0001483;GENEINFO=PKD1:5310|LOC105371049:105371049;MC=SO:0001583|missense_variant;ORIGIN=1;RS=1555446946;Pangolin=ENSG00000259933.6|-10:0.0|5:-0.0ENSG00000008710.20|-19:0.0|-1:-0.47
chr16	2093815	369959	A	C	.	.	ALLELEID=354173;CLNDN=Polycystic_kidney_disease,_adult_type;CLNDISDB=MONDO:MONDO:0008263,MedGen:C3149841,OMIM:173900,SNOMED_CT:28728008;CLNHGVS=NC_000016.10:g.2093815A>C;CLNREVSTAT=no_assertion_criteria_provided;CLNSIG=Uncertain_significance;CLNVC=single_nucleotide_variant;CLNVCSO=SO:0001483;GENEINFO=PKD1:5310|LOC105371049:105371049;MC=SO:0001583|missense_variant;ORIGIN=1;RS=1057516200;Pangolin=ENSG00000259933.6|12:0.02|2:-0.01ENSG00000008710.20|41:0.0|-4:-0.07
chr16	2093828	807953	C	T	.	.	AF_EXAC=4e-05;ALLELEID=797279;CLNDN=not_provided;CLNDISDB=MedGen:CN517202;CLNHGVS=NC_000016.10:g.2093828C>T;CLNREVSTAT=criteria_provided,_single_submitter;CLNSIG=Uncertain_significance;CLNVC=single_nucleotide_variant;CLNVCSO=SO:0001483;GENEINFO=PKD1:5310|LOC105371049:105371049;MC=SO:0001583|missense_variant;ORIGIN=1;RS=781492044;Pangolin=ENSG00000259933.6|-40:0.0|-26:-0.0ENSG00000008710.20|-2:0.01|-17:-0.05
chr16	2093868	1048976	C	A	.	.	ALLELEID=1038391;CLNDN=not_provided;CLNDISDB=MedGen:CN517202;CLNHGVS=NC_000016.10:g.2093868C>A;CLNREVSTAT=no_assertion_criteria_provided;CLNSIG=Uncertain_significance;CLNVC=single_nucleotide_variant;CLNVCSO=SO:0001483;GENEINFO=PKD1:5310|LOC105371049:105371049;MC=SO:0001583|missense_variant;ORIGIN=0;Pangolin=ENSG00000259933.6|-41:0.0|-41:-0.0ENSG00000008710.20|-12:0.14|-3:-0.0
chr16	2093906	997332	C	T	.	.	ALLELEID=984897;CLNDN=Polycystic_kidney_disease;CLNDISDB=Human_Phenotype_Ontology:HP:0000113,Human_Phenotype_Ontology:HP:0004716,Human_Phenotype_Ontology:HP:0004739,Human_Phenotype_Ontology:HP:0004740,Human_Phenotype_Ontology:HP:0008645,Human_Phenotype_Ontology:HP:0008673,Human_Phenotype_Ontology:HP:0008699,MONDO:MONDO:0020642,MedGen:C0022680,OMIM:PS173900;CLNHGVS=NC_000016.10:g.2093906C>T;CLNREVSTAT=no_assertion_criteria_provided;CLNSIG=Uncertain_significance;CLNVC=single_nucleotide_variant;CLNVCSO=SO:0001483;GENEINFO=PKD1:5310|LOC105371049:105371049;MC=SO:0001583|missense_variant;ORIGIN=0;Pangolin=ENSG00000259933.6|-41:0.0|1:-0.0ENSG00000008710.20|-23:0.0|5:-0.03
chr16	2093916	438650	G	GACAGCC	.	.	ALLELEID=432319;CLNDN=Polycystic_kidney_disease,_adult_type;CLNDISDB=MONDO:MONDO:0008263,MedGen:C3149841,OMIM:173900,SNOMED_CT:28728008;CLNHGVS=NC_000016.10:g.2093919_2093924AGCCAC[4];CLNREVSTAT=no_assertion_criteria_provided;CLNSIG=Uncertain_significance;CLNVC=Microsatellite;CLNVCSO=SO:0000289;GENEINFO=PKD1:5310|LOC105371049:105371049;MC=SO:0001821|inframe_insertion;ORIGIN=1;RS=777460677;Pangolin=ENSG00000259933.6|5:0.0|11:-0.0ENSG00000008710.20|-5:0.02|27:-0.0
chr16	2093975	997387	A	C	.	.	ALLELEID=984899;CLNDN=Polycystic_kidney_disease;CLNDISDB=Human_Phenotype_Ontology:HP:0000113,Human_Phenotype_Ontology:HP:0004716,Human_Phenotype_Ontology:HP:0004739,Human_Phenotype_Ontology:HP:0004740,Human_Phenotype_Ontology:HP:0008645,Human_Phenotype_Ontology:HP:0008673,Human_Phenotype_Ontology:HP:0008699,MONDO:MONDO:0020642,MedGen:C0022680,OMIM:PS173900;CLNHGVS=NC_000016.10:g.2093975A>C;CLNREVSTAT=no_assertion_criteria_provided;CLNSIG=Uncertain_significance;CLNVC=single_nucleotide_variant;CLNVCSO=SO:0001483;GENEINFO=PKD1:5310|LOC105371049:105371049;MC=SO:0001583|missense_variant;ORIGIN=0;Pangolin=ENSG00000259933.6|-1:0.0|1:-0.0ENSG00000008710.20|38:0.01|-29:-0.0
chr16	2093978	1049593	C	A	.	.	ALLELEID=1038392;CLNDN=not_provided;CLNDISDB=MedGen:CN517202;CLNHGVS=NC_000016.10:g.2093978C>A;CLNREVSTAT=no_assertion_criteria_provided;CLNSIG=Uncertain_significance;CLNVC=single_nucleotide_variant;CLNVCSO=SO:0001483;GENEINFO=PKD1:5310|LOC105371049:105371049;MC=SO:0001583|missense_variant;ORIGIN=0;Pangolin=ENSG00000259933.6|24:0.0|-24:-0.0ENSG00000008710.20|35:0.01|-1:-0.0
chr16	2093989	997331	C	T	.	.	ALLELEID=984900;CLNDN=Polycystic_kidney_disease;CLNDISDB=Human_Phenotype_Ontology:HP:0000113,Human_Phenotype_Ontology:HP:0004716,Human_Phenotype_Ontology:HP:0004739,Human_Phenotype_Ontology:HP:0004740,Human_Phenotype_Ontology:HP:0008645,Human_Phenotype_Ontology:HP:0008673,Human_Phenotype_Ontology:HP:0008699,MONDO:MONDO:0020642,MedGen:C0022680,OMIM:PS173900;CLNHGVS=NC_000016.10:g.2093989C>T;CLNREVSTAT=no_assertion_criteria_provided;CLNSIG=Uncertain_significance;CLNVC=single_nucleotide_variant;CLNVCSO=SO:0001483;GENEINFO=PKD1:5310|LOC105371049:105371049;MC=SO:0001583|missense_variant;ORIGIN=0;Pangolin=ENSG00000259933.6|-2:0.06|46:-0.01ENSG00000008710.20|24:0.01|45:-0.0
chr16	2094013	440097	C	G	.	.	AF_ESP=0.00031;AF_EXAC=0.00046;ALLELEID=433173;CLNDN=not_specified;CLNDISDB=MedGen:CN169374;CLNHGVS=NC_000016.10:g.2094013C>G;CLNREVSTAT=criteria_provided,_conflicting_interpretations;CLNSIG=Conflicting_interpretations_of_pathogenicity;CLNSIGCONF=Likely_benign(1),Uncertain_significance(1);CLNVC=single_nucleotide_variant;CLNVCSO=SO:0001483;CLNVI=ARUP_Laboratories,_Molecular_Genetics_and_Genomics,ARUP_Laboratories:132944;GENEINFO=PKD1:5310|LOC105371049:105371049;MC=SO:0001583|missense_variant;ORIGIN=1;RS=201409107;Pangolin=ENSG00000259933.6|-3:0.0|22:-0.0ENSG00000008710.20|21:0.0|0:-0.09
chr16	2094023	997201	CAG	C	.	.	ALLELEID=984901;CLNDN=Polycystic_kidney_disease;CLNDISDB=Human_Phenotype_Ontology:HP:0000113,Human_Phenotype_Ontology:HP:0004716,Human_Phenotype_Ontology:HP:0004739,Human_Phenotype_Ontology:HP:0004740,Human_Phenotype_Ontology:HP:0008645,Human_Phenotype_Ontology:HP:0008673,Human_Phenotype_Ontology:HP:0008699,MONDO:MONDO:0020642,MedGen:C0022680,OMIM:PS173900;CLNHGVS=NC_000016.10:g.2094025GA[1];CLNREVSTAT=no_assertion_criteria_provided;CLNSIG=Uncertain_significance;CLNVC=Microsatellite;CLNVCSO=SO:0000289;GENEINFO=PKD1:5310|LOC105371049:105371049;MC=SO:0001627|intron_variant;ORIGIN=0;Pangolin=ENSG00000259933.6|12:0.01|11:-0.0ENSG00000008710.20|10:0.0|-10:-0.05
chr16	2094136	994664	C	A	.	.	ALLELEID=982963;CLNDN=not_provided;CLNDISDB=MedGen:CN517202;CLNHGVS=NC_000016.10:g.2094136C>A;CLNREVSTAT=criteria_provided,_single_submitter;CLNSIG=Uncertain_significance;CLNVC=single_nucleotide_variant;CLNVCSO=SO:0001483;GENEINFO=PKD1:5310|LOC105371049:105371049;MC=SO:0001583|missense_variant;ORIGIN=0;Pangolin=ENSG00000259933.6|-44:0.0|38:-0.0ENSG00000008710.20|-44:0.04|-1:-0.0
chr16	2097166	1050482	G	C	.	.	ALLELEID=1038393;CLNDN=not_provided;CLNDISDB=MedGen:CN517202;CLNHGVS=NC_000016.10:g.2097166G>C;CLNREVSTAT=no_assertion_criteria_provided;CLNSIG=Uncertain_significance;CLNVC=single_nucleotide_variant;CLNVCSO=SO:0001483;GENEINFO=PKD1:5310;MC=SO:0001583|missense_variant;ORIGIN=0;Pangolin=ENSG00000008710.20|-4:0.0|-18:-0.01
chr16	2097218	805135	G	T	.	.	AF_ESP=0.00031;AF_TGP=0.0002;ALLELEID=793582;CLNDN=Polycystic_kidney_disease,_adult_type|not_provided;CLNDISDB=MONDO:MONDO:0008263,MedGen:C3149841,OMIM:173900,SNOMED_CT:28728008|MedGen:CN517202;CLNHGVS=NC_000016.10:g.2097218G>T;CLNREVSTAT=criteria_provided,_multiple_submitters,_no_conflicts;CLNSIG=Uncertain_significance;CLNVC=single_nucleotide_variant;CLNVCSO=SO:0001483;CLNVI=ARUP_Laboratories,_Molecular_Genetics_and_Genomics,ARUP_Laboratories:2468670;GENEINFO=PKD1:5310;MC=SO:0001583|missense_variant;ORIGIN=1;RS=62621452;Pangolin=ENSG00000008710.20|3:0.01|6:-0.0
chr16	2097221	812066	C	T	.	.	AF_EXAC=4e-05;ALLELEID=799875;CLNDN=Polycystic_kidney_disease,_adult_type;CLNDISDB=MONDO:MONDO:0008263,MedGen:C3149841,OMIM:173900,SNOMED_CT:28728008;CLNHGVS=NC_000016.10:g.2097221C>T;CLNREVSTAT=criteria_provided,_single_submitter;CLNSIG=Uncertain_significance;CLNVC=single_nucleotide_variant;CLNVCSO=SO:0001483;CLNVI=ARUP_Laboratories,_Molecular_Genetics_and_Genomics,ARUP_Laboratories:2328051;GENEINFO=PKD1:5310;MC=SO:0001583|missense_variant;ORIGIN=1;RS=776616291;Pangolin=ENSG00000008710.20|20:0.01|0:-0.03
chr16	2097240	636902	A	T	.	.	ALLELEID=624554;CLNDN=not_provided;CLNDISDB=MedGen:CN517202;CLNHGVS=NC_000016.10:g.2097240A>T;CLNREVSTAT=criteria_provided,_multiple_submitters,_no_conflicts;CLNSIG=Uncertain_significance;CLNVC=single_nucleotide_variant;CLNVCSO=SO:0001483;GENEINFO=PKD1:5310;MC=SO:0001583|missense_variant;ORIGIN=1;RS=373139880;Pangolin=ENSG00000008710.20|-2:0.58|1:-0.01
chr16	2097312	1050056	A	G	.	.	ALLELEID=1038394;CLNDN=not_provided;CLNDISDB=MedGen:CN517202;CLNHGVS=NC_000016.10:g.2097312A>G;CLNREVSTAT=no_assertion_criteria_provided;CLNSIG=Uncertain_significance;CLNVC=single_nucleotide_variant;CLNVCSO=SO:0001483;GENEINFO=PKD1:5310;MC=SO:0001627|intron_variant;ORIGIN=0;Pangolin=ENSG00000008710.20|12:0.01|7:-0.01
chr16	2097314	972822	C	A	.	.	ALLELEID=961206;CLNDN=not_provided;CLNDISDB=MedGen:CN517202;CLNHGVS=NC_000016.10:g.2097314C>A;CLNREVSTAT=criteria_provided,_single_submitter;CLNSIG=Uncertain_significance;CLNVC=single_nucleotide_variant;CLNVCSO=SO:0001483;GENEINFO=PKD1:5310;MC=SO:0001627|intron_variant;ORIGIN=1;Pangolin=ENSG00000008710.20|-41:0.0|5:-0.32
chr16	2097361	997230	G	A	.	.	ALLELEID=984906;CLNDN=Polycystic_kidney_disease;CLNDISDB=Human_Phenotype_Ontology:HP:0000113,Human_Phenotype_Ontology:HP:0004716,Human_Phenotype_Ontology:HP:0004739,Human_Phenotype_Ontology:HP:0004740,Human_Phenotype_Ontology:HP:0008645,Human_Phenotype_Ontology:HP:0008673,Human_Phenotype_Ontology:HP:0008699,MONDO:MONDO:0020642,MedGen:C0022680,OMIM:PS173900;CLNHGVS=NC_000016.10:g.2097361G>A;CLNREVSTAT=no_assertion_criteria_provided;CLNSIG=Uncertain_significance;CLNVC=single_nucleotide_variant;CLNVCSO=SO:0001483;GENEINFO=PKD1:5310;MC=SO:0001819|synonymous_variant;ORIGIN=0;Pangolin=ENSG00000008710.20|-8:0.01|-42:-0.0
chr16	2097375	997115	T	C	.	.	ALLELEID=984907;CLNDN=Polycystic_kidney_disease;CLNDISDB=Human_Phenotype_Ontology:HP:0000113,Human_Phenotype_Ontology:HP:0004716,Human_Phenotype_Ontology:HP:0004739,Human_Phenotype_Ontology:HP:0004740,Human_Phenotype_Ontology:HP:0008645,Human_Phenotype_Ontology:HP:0008673,Human_Phenotype_Ontology:HP:0008699,MONDO:MONDO:0020642,MedGen:C0022680,OMIM:PS173900;CLNHGVS=NC_000016.10:g.2097375T>C;CLNREVSTAT=no_assertion_criteria_provided;CLNSIG=Uncertain_significance;CLNVC=single_nucleotide_variant;CLNVCSO=SO:0001483;GENEINFO=PKD1:5310;MC=SO:0001583|missense_variant;ORIGIN=0;Pangolin=ENSG00000008710.20|3:0.0|-22:-0.0
chr16	2097409	403310	G	A	.	.	AF_ESP=8e-05;AF_EXAC=0.00018;ALLELEID=390083;CLNDN=not_specified;CLNDISDB=MedGen:CN169374;CLNHGVS=NC_000016.10:g.2097409G>A;CLNREVSTAT=criteria_provided,_single_submitter;CLNSIG=Uncertain_significance;CLNVC=single_nucleotide_variant;CLNVCSO=SO:0001483;GENEINFO=PKD1:5310;MC=SO:0001583|missense_variant;ORIGIN=1;RS=374486955;Pangolin=ENSG00000008710.20|28:0.0|19:-0.02
chr16	2097421	434000	G	A	.	.	AF_EXAC=1e-05;AF_TGP=0.0002;ALLELEID=427452;CLNDN=not_specified;CLNDISDB=MedGen:CN169374;CLNHGVS=NC_000016.10:g.2097421G>A;CLNREVSTAT=criteria_provided,_single_submitter;CLNSIG=Uncertain_significance;CLNVC=single_nucleotide_variant;CLNVCSO=SO:0001483;GENEINFO=PKD1:5310;MC=SO:0001583|missense_variant;ORIGIN=1;RS=562831339;Pangolin=ENSG00000008710.20|7:0.02|7:-0.01
chr16	2097870	618305	C	T	.	.	ALLELEID=609965;CLNDN=not_provided;CLNDISDB=MedGen:CN517202;CLNHGVS=NC_000016.10:g.2097870C>T;CLNREVSTAT=criteria_provided,_single_submitter;CLNSIG=Uncertain_significance;CLNVC=single_nucleotide_variant;CLNVCSO=SO:0001483;CLNVI=ARUP_Laboratories,_Molecular_Genetics_and_Genomics,ARUP_Laboratories:162880;GENEINFO=PKD1:5310;MC=SO:0001583|missense_variant;ORIGIN=1;RS=756738297;Pangolin=ENSG00000008710.20|-2:0.0|11:-0.0
chr16	2097872	994662	G	C	.	.	ALLELEID=982965;CLNDN=not_provided;CLNDISDB=MedGen:CN517202;CLNHGVS=NC_000016.10:g.2097872G>C;CLNREVSTAT=criteria_provided,_single_submitter;CLNSIG=Uncertain_significance;CLNVC=single_nucleotide_variant;CLNVCSO=SO:0001483;GENEINFO=PKD1:5310;MC=SO:0001583|missense_variant;ORIGIN=0;Pangolin=ENSG00000008710.20|1:0.46|-4:-0.01
chr16	2097934	997364	G	A	.	.	ALLELEID=984910;CLNDN=Polycystic_kidney_disease;CLNDISDB=Human_Phenotype_Ontology:HP:0000113,Human_Phenotype_Ontology:HP:0004716,Human_Phenotype_Ontology:HP:0004739,Human_Phenotype_Ontology:HP:0004740,Human_Phenotype_Ontology:HP:0008645,Human_Phenotype_Ontology:HP:0008673,Human_Phenotype_Ontology:HP:0008699,MONDO:MONDO:0020642,MedGen:C0022680,OMIM:PS173900;CLNHGVS=NC_000016.10:g.2097934G>A;CLNREVSTAT=no_assertion_criteria_provided;CLNSIG=Uncertain_significance;CLNVC=single_nucleotide_variant;CLNVCSO=SO:0001483;GENEINFO=PKD1:5310;MC=SO:0001819|synonymous_variant;ORIGIN=0;Pangolin=ENSG00000008710.20|50:0.0|11:-0.0
chr16	2097994	997264	G	T	.	.	ALLELEID=984911;CLNDN=Polycystic_kidney_disease;CLNDISDB=Human_Phenotype_Ontology:HP:0000113,Human_Phenotype_Ontology:HP:0004716,Human_Phenotype_Ontology:HP:0004739,Human_Phenotype_Ontology:HP:0004740,Human_Phenotype_Ontology:HP:0008645,Human_Phenotype_Ontology:HP:0008673,Human_Phenotype_Ontology:HP:0008699,MONDO:MONDO:0020642,MedGen:C0022680,OMIM:PS173900;CLNHGVS=NC_000016.10:g.2097994G>T;CLNREVSTAT=no_assertion_criteria_provided;CLNSIG=Uncertain_significance;CLNVC=single_nucleotide_variant;CLNVCSO=SO:0001483;GENEINFO=PKD1:5310;MC=SO:0001627|intron_variant;ORIGIN=0;Pangolin=ENSG00000008710.20|31:0.72|-10:-0.66
chr16	2099651	447943	C	T	.	.	AF_ESP=0.00076;AF_EXAC=0.00073;AF_TGP=0.001;ALLELEID=441823;CLNDN=Polycystic_kidney_disease,_adult_type|not_specified;CLNDISDB=MONDO:MONDO:0008263,MedGen:C3149841,OMIM:173900,SNOMED_CT:28728008|MedGen:CN169374;CLNHGVS=NC_000016.10:g.2099651C>T;CLNREVSTAT=criteria_provided,_multiple_submitters,_no_conflicts;CLNSIG=Uncertain_significance;CLNVC=single_nucleotide_variant;CLNVCSO=SO:0001483;GENEINFO=PKD1:5310;MC=SO:0001583|missense_variant;ORIGIN=1;RS=146494724;Pangolin=ENSG00000008710.20|-7:0.0|-7:-0.0
chr16	2099652	440099	G	A	.	.	AF_EXAC=8e-05;ALLELEID=433176;CLNDN=not_specified;CLNDISDB=MedGen:CN169374;CLNHGVS=NC_000016.10:g.2099652G>A;CLNREVSTAT=criteria_provided,_single_submitter;CLNSIG=Uncertain_significance;CLNVC=single_nucleotide_variant;CLNVCSO=SO:0001483;CLNVI=ARUP_Laboratories,_Molecular_Genetics_and_Genomics,ARUP_Laboratories:137254;GENEINFO=PKD1:5310;MC=SO:0001583|missense_variant;ORIGIN=1;RS=769208706;Pangolin=ENSG00000008710.20|30:0.0|-8:-0.0
chr16	2099658	976804	T	A	.	.	ALLELEID=964940;CLNDN=Autosomal_dominant_polycystic_kidney_disease;CLNDISDB=MONDO:MONDO:0004691,MedGen:C0085413,Orphanet:ORPHA730;CLNHGVS=NC_000016.10:g.2099658T>A;CLNREVSTAT=criteria_provided,_single_submitter;CLNSIG=Uncertain_significance;CLNVC=single_nucleotide_variant;CLNVCSO=SO:0001483;GENEINFO=PKD1:5310;MC=SO:0001583|missense_variant;ORIGIN=1;Pangolin=ENSG00000008710.20|2:0.0|-14:-0.02
chr16	2099667	618306	G	A	.	.	ALLELEID=609966;CLNDN=not_provided;CLNDISDB=MedGen:CN517202;CLNHGVS=NC_000016.10:g.2099667G>A;CLNREVSTAT=criteria_provided,_single_submitter;CLNSIG=Uncertain_significance;CLNVC=single_nucleotide_variant;CLNVCSO=SO:0001483;CLNVI=ARUP_Laboratories,_Molecular_Genetics_and_Genomics,ARUP_Laboratories:163541;GENEINFO=PKD1:5310;MC=SO:0001583|missense_variant;ORIGIN=1;RS=1158465434;Pangolin=ENSG00000008710.20|16:0.0|-23:-0.0
chr16	2099688	994661	C	T	.	.	ALLELEID=982966;CLNDN=not_provided;CLNDISDB=MedGen:CN517202;CLNHGVS=NC_000016.10:g.2099688C>T;CLNREVSTAT=criteria_provided,_single_submitter;CLNSIG=Uncertain_significance;CLNVC=single_nucleotide_variant;CLNVCSO=SO:0001483;GENEINFO=PKD1:5310;MC=SO:0001583|missense_variant;ORIGIN=0;Pangolin=ENSG00000008710.20|-6:0.0|-44:-0.0
chr16	2099693	997291	T	C	.	.	ALLELEID=984913;CLNDN=Polycystic_kidney_disease;CLNDISDB=Human_Phenotype_Ontology:HP:0000113,Human_Phenotype_Ontology:HP:0004716,Human_Phenotype_Ontology:HP:0004739,Human_Phenotype_Ontology:HP:0004740,Human_Phenotype_Ontology:HP:0008645,Human_Phenotype_Ontology:HP:0008673,Human_Phenotype_Ontology:HP:0008699,MONDO:MONDO:0020642,MedGen:C0022680,OMIM:PS173900;CLNHGVS=NC_000016.10:g.2099693T>C;CLNREVSTAT=no_assertion_criteria_provided;CLNSIG=Uncertain_significance;CLNVC=single_nucleotide_variant;CLNVCSO=SO:0001483;GENEINFO=PKD1:5310;MC=SO:0001583|missense_variant;ORIGIN=0;Pangolin=ENSG00000008710.20|5:0.0|-49:-0.01
chr16	2099703	433997	C	T	.	.	AF_TGP=0.0002;ALLELEID=427455;CLNDN=Polycystic_kidney_disease;CLNDISDB=Human_Phenotype_Ontology:HP:0000113,Human_Phenotype_Ontology:HP:0004716,Human_Phenotype_Ontology:HP:0004739,Human_Phenotype_Ontology:HP:0004740,Human_Phenotype_Ontology:HP:0008645,Human_Phenotype_Ontology:HP:0008673,Human_Phenotype_Ontology:HP:0008699,MONDO:MONDO:0020642,MedGen:C0022680,OMIM:PS173900;CLNHGVS=NC_000016.10:g.2099703C>T;CLNREVSTAT=no_assertion_criteria_provided;CLNSIG=Uncertain_significance;CLNVC=single_nucleotide_variant;CLNVCSO=SO:0001483;GENEINFO=PKD1:5310;MC=SO:0001583|missense_variant;ORIGIN=0;RS=541894980;Pangolin=ENSG00000008710.20|-2:0.0|49:-0.0
chr16	2099724	438720	C	T	.	.	ALLELEID=432321;CLNDN=Polycystic_kidney_disease,_adult_type;CLNDISDB=MONDO:MONDO:0008263,MedGen:C3149841,OMIM:173900,SNOMED_CT:28728008;CLNHGVS=NC_000016.10:g.2099724C>T;CLNREVSTAT=no_assertion_criteria_provided;CLNSIG=Uncertain_significance;CLNVC=single_nucleotide_variant;CLNVCSO=SO:0001483;GENEINFO=PKD1:5310;MC=SO:0001583|missense_variant;ORIGIN=1;RS=1422578175;Pangolin=ENSG00000008710.20|46:0.0|46:-0.0
chr16	2099760	635486	C	T	.	.	ALLELEID=623327;CLNDN=Polycystic_kidney_disease,_adult_type;CLNDISDB=MONDO:MONDO:0008263,MedGen:C3149841,OMIM:173900,SNOMED_CT:28728008;CLNHGVS=NC_000016.10:g.2099760C>T;CLNREVSTAT=no_assertion_criteria_provided;CLNSIG=Uncertain_significance;CLNVC=single_nucleotide_variant;CLNVCSO=SO:0001483;GENEINFO=PKD1:5310;MC=SO:0001583|missense_variant;ORIGIN=1;RS=1459100196;Pangolin=ENSG00000008710.20|-8:0.0|-8:-0.0
chr16	2099769	636780	T	G	.	.	ALLELEID=624557;CLNDN=not_provided;CLNDISDB=MedGen:CN517202;CLNHGVS=NC_000016.10:g.2099769T>G;CLNREVSTAT=criteria_provided,_single_submitter;CLNSIG=Uncertain_significance;CLNVC=single_nucleotide_variant;CLNVCSO=SO:0001483;GENEINFO=PKD1:5310;MC=SO:0001583|missense_variant;ORIGIN=1;RS=1596511656;Pangolin=ENSG00000008710.20|-17:0.0|1:-0.0
chr16	2099826	993745	C	A	.	.	ALLELEID=981963;CLNDN=Polycystic_kidney_disease,_adult_type;CLNDISDB=MONDO:MONDO:0008263,MedGen:C3149841,OMIM:173900,SNOMED_CT:28728008;CLNHGVS=NC_000016.10:g.2099826C>A;CLNREVSTAT=criteria_provided,_single_submitter;CLNSIG=Uncertain_significance;CLNVC=single_nucleotide_variant;CLNVCSO=SO:0001483;CLNVI=ARUP_Laboratories,_Molecular_Genetics_and_Genomics,ARUP_Laboratories:176886;GENEINFO=PKD1:5310;MC=SO:0001627|intron_variant;ORIGIN=1;Pangolin=ENSG00000008710.20|35:0.0|-23:-0.0
chr16	2099886	427112	C	T	.	.	AF_EXAC=0.0002;ALLELEID=415480;CLNDN=Chronic_kidney_disease|Polycystic_kidney_disease,_adult_type|not_provided;CLNDISDB=Human_Phenotype_Ontology:HP:0000106,Human_Phenotype_Ontology:HP:0001918,Human_Phenotype_Ontology:HP:0008671,Human_Phenotype_Ontology:HP:0012622,MONDO:MONDO:0005300,MedGen:C1561643|MONDO:MONDO:0008263,MedGen:C3149841,OMIM:173900,SNOMED_CT:28728008|MedGen:CN517202;CLNHGVS=NC_000016.10:g.2099886C>T;CLNREVSTAT=criteria_provided,_conflicting_interpretations;CLNSIG=Conflicting_interpretations_of_pathogenicity;CLNSIGCONF=Likely_benign(1),Likely_pathogenic(1),Uncertain_significance(2);CLNVC=single_nucleotide_variant;CLNVCSO=SO:0001483;CLNVI=ARUP_Laboratories,_Molecular_Genetics_and_Genomics,ARUP_Laboratories:199947;GENEINFO=PKD1:5310;MC=SO:0001583|missense_variant;ORIGIN=1;RS=777024498;Pangolin=ENSG00000008710.20|-25:0.01|5:-0.02
chr16	2099895	805197	C	T	.	.	AF_EXAC=0.0002;ALLELEID=793585;CLNDN=not_provided;CLNDISDB=MedGen:CN517202;CLNHGVS=NC_000016.10:g.2099895C>T;CLNREVSTAT=criteria_provided,_single_submitter;CLNSIG=Uncertain_significance;CLNVC=single_nucleotide_variant;CLNVCSO=SO:0001483;GENEINFO=PKD1:5310;MC=SO:0001583|missense_variant;ORIGIN=1;RS=775497330;Pangolin=ENSG00000008710.20|-4:0.03|-34:-0.0
chr16	2099899	997226	G	A	.	.	ALLELEID=984916;CLNDN=Polycystic_kidney_disease;CLNDISDB=Human_Phenotype_Ontology:HP:0000113,Human_Phenotype_Ontology:HP:0004716,Human_Phenotype_Ontology:HP:0004739,Human_Phenotype_Ontology:HP:0004740,Human_Phenotype_Ontology:HP:0008645,Human_Phenotype_Ontology:HP:0008673,Human_Phenotype_Ontology:HP:0008699,MONDO:MONDO:0020642,MedGen:C0022680,OMIM:PS173900;CLNHGVS=NC_000016.10:g.2099899G>A;CLNREVSTAT=no_assertion_criteria_provided;CLNSIG=Uncertain_significance;CLNVC=single_nucleotide_variant;CLNVCSO=SO:0001483;GENEINFO=PKD1:5310;MC=SO:0001819|synonymous_variant;ORIGIN=0;Pangolin=ENSG00000008710.20|-38:0.0|-8:-0.0
chr16	2099903	829964	G	T	.	.	ALLELEID=818316;CLNDN=Polycystic_kidney_disease,_adult_type;CLNDISDB=MONDO:MONDO:0008263,MedGen:C3149841,OMIM:173900,SNOMED_CT:28728008;CLNHGVS=NC_000016.10:g.2099903G>T;CLNREVSTAT=no_assertion_criteria_provided;CLNSIG=Uncertain_significance;CLNVC=single_nucleotide_variant;CLNVCSO=SO:0001483;GENEINFO=PKD1:5310;MC=SO:0001583|missense_variant;ORIGIN=1;RS=1596512512;Pangolin=ENSG00000008710.20|-12:0.01|-42:-0.0
chr16	2099931	636808	C	T	.	.	ALLELEID=624558;CLNDN=not_provided;CLNDISDB=MedGen:CN517202;CLNHGVS=NC_000016.10:g.2099931C>T;CLNREVSTAT=criteria_provided,_single_submitter;CLNSIG=Uncertain_significance;CLNVC=single_nucleotide_variant;CLNVCSO=SO:0001483;GENEINFO=PKD1:5310;MC=SO:0001583|missense_variant;ORIGIN=1;RS=201780393;Pangolin=ENSG00000008710.20|-40:0.0|-40:-0.0
chr16	2099937	994076	A	G	.	.	ALLELEID=981964;CLNDN=Polycystic_kidney_disease,_adult_type;CLNDISDB=MONDO:MONDO:0008263,MedGen:C3149841,OMIM:173900,SNOMED_CT:28728008;CLNHGVS=NC_000016.10:g.2099937A>G;CLNREVSTAT=criteria_provided,_single_submitter;CLNSIG=Uncertain_significance;CLNVC=single_nucleotide_variant;CLNVCSO=SO:0001483;CLNVI=ARUP_Laboratories,_Molecular_Genetics_and_Genomics,ARUP_Laboratories:2496766;GENEINFO=PKD1:5310;MC=SO:0001583|missense_variant;ORIGIN=1;Pangolin=ENSG00000008710.20|-46:0.0|1:-0.0
chr16	2099943	586310	C	T	.	.	ALLELEID=577476;CLNDN=not_provided;CLNDISDB=MedGen:CN517202;CLNHGVS=NC_000016.10:g.2099943C>T;CLNREVSTAT=criteria_provided,_single_submitter;CLNSIG=Uncertain_significance;CLNVC=single_nucleotide_variant;CLNVCSO=SO:0001483;GENEINFO=PKD1:5310;MC=SO:0001583|missense_variant;ORIGIN=1;RS=1210319842;Pangolin=ENSG00000008710.20|22:0.0|3:-0.0
chr16	2099955	192320	G	A	.	.	AF_ESP=0.00016;AF_EXAC=0.00018;ALLELEID=190113;CLNDN=Autosomal_dominant_polycystic_kidney_disease|Polycystic_kidney_disease,_adult_type|not_provided;CLNDISDB=MONDO:MONDO:0004691,MedGen:C0085413,Orphanet:ORPHA730|MONDO:MONDO:0008263,MedGen:C3149841,OMIM:173900,SNOMED_CT:28728008|MedGen:CN517202;CLNHGVS=NC_000016.10:g.2099955G>A;CLNREVSTAT=criteria_provided,_conflicting_interpretations;CLNSIG=Conflicting_interpretations_of_pathogenicity;CLNSIGCONF=Likely_pathogenic(1),Pathogenic(2),Uncertain_significance(1);CLNVC=single_nucleotide_variant;CLNVCSO=SO:0001483;GENEINFO=PKD1:5310;MC=SO:0001583|missense_variant;ORIGIN=1;RS=148812376;Pangolin=ENSG00000008710.20|-9:0.0|10:-0.0
chr16	2099964	805195	G	A	.	.	AF_EXAC=9e-05;AF_TGP=0.0002;ALLELEID=793587;CLNDN=not_provided;CLNDISDB=MedGen:CN517202;CLNHGVS=NC_000016.10:g.2099964G>A;CLNREVSTAT=criteria_provided,_single_submitter;CLNSIG=Uncertain_significance;CLNVC=single_nucleotide_variant;CLNVCSO=SO:0001483;GENEINFO=PKD1:5310;MC=SO:0001583|missense_variant;ORIGIN=1;RS=531854741;Pangolin=ENSG00000008710.20|1:0.0|39:-0.0
chr16	2099969	440094	C	T	.	.	ALLELEID=433179;CLNDN=not_specified|not_provided;CLNDISDB=MedGen:CN169374|MedGen:CN517202;CLNHGVS=NC_000016.10:g.2099969C>T;CLNREVSTAT=criteria_provided,_multiple_submitters,_no_conflicts;CLNSIG=Uncertain_significance;CLNVC=single_nucleotide_variant;CLNVCSO=SO:0001483;CLNVI=ARUP_Laboratories,_Molecular_Genetics_and_Genomics,ARUP_Laboratories:132377;GENEINFO=PKD1:5310;MC=SO:0001583|missense_variant;ORIGIN=1;RS=1452116333;Pangolin=ENSG00000008710.20|-23:0.04|-4:-0.0
chr16	2099970	975068	G	A	.	.	ALLELEID=963370;CLNDN=Polycystic_kidney_disease,_adult_type;CLNDISDB=MONDO:MONDO:0008263,MedGen:C3149841,OMIM:173900,SNOMED_CT:28728008;CLNHGVS=NC_000016.10:g.2099970G>A;CLNREVSTAT=criteria_provided,_single_submitter;CLNSIG=Uncertain_significance;CLNVC=single_nucleotide_variant;CLNVCSO=SO:0001483;GENEINFO=PKD1:5310;MC=SO:0001583|missense_variant;ORIGIN=0;Pangolin=ENSG00000008710.20|-5:0.0|-24:-0.0
chr16	2099996	451402	C	G	.	.	ALLELEID=445532;CLNDN=Polycystic_kidney_disease,_adult_type|not_provided;CLNDISDB=MONDO:MONDO:0008263,MedGen:C3149841,OMIM:173900,SNOMED_CT:28728008|MedGen:CN517202;CLNHGVS=NC_000016.10:g.2099996C>G;CLNREVSTAT=criteria_provided,_single_submitter;CLNSIG=Uncertain_significance;CLNVC=single_nucleotide_variant;CLNVCSO=SO:0001483;GENEINFO=PKD1:5310;MC=SO:0001583|missense_variant;ORIGIN=1;RS=1555449378;Pangolin=ENSG00000008710.20|-31:0.0|-50:-0.0
chr16	2100017	811965	C	A	.	.	ALLELEID=799881;CLNDN=Polycystic_kidney_disease,_adult_type;CLNDISDB=MONDO:MONDO:0008263,MedGen:C3149841,OMIM:173900,SNOMED_CT:28728008;CLNHGVS=NC_000016.10:g.2100017C>A;CLNREVSTAT=criteria_provided,_single_submitter;CLNSIG=Uncertain_significance;CLNVC=single_nucleotide_variant;CLNVCSO=SO:0001483;CLNVI=ARUP_Laboratories,_Molecular_Genetics_and_Genomics,ARUP_Laboratories:2289076;GENEINFO=PKD1:5310;MC=SO:0001583|missense_variant;ORIGIN=1;RS=1596512954;Pangolin=ENSG00000008710.20|-14:0.01|-38:-0.0
chr16	2100026	997285	A	T	.	.	ALLELEID=984917;CLNDN=Polycystic_kidney_disease;CLNDISDB=Human_Phenotype_Ontology:HP:0000113,Human_Phenotype_Ontology:HP:0004716,Human_Phenotype_Ontology:HP:0004739,Human_Phenotype_Ontology:HP:0004740,Human_Phenotype_Ontology:HP:0008645,Human_Phenotype_Ontology:HP:0008673,Human_Phenotype_Ontology:HP:0008699,MONDO:MONDO:0020642,MedGen:C0022680,OMIM:PS173900;CLNHGVS=NC_000016.10:g.2100026A>T;CLNREVSTAT=no_assertion_criteria_provided;CLNSIG=Uncertain_significance;CLNVC=single_nucleotide_variant;CLNVCSO=SO:0001483;GENEINFO=PKD1:5310;MC=SO:0001583|missense_variant;ORIGIN=0;Pangolin=ENSG00000008710.20|45:0.0|-5:-0.0
chr16	2100045	1028438	G	A	.	.	ALLELEID=1018046;CLNDN=Polycystic_kidney_disease,_adult_type;CLNDISDB=MONDO:MONDO:0008263,MedGen:C3149841,OMIM:173900,SNOMED_CT:28728008;CLNHGVS=NC_000016.10:g.2100045G>A;CLNREVSTAT=criteria_provided,_single_submitter;CLNSIG=Uncertain_significance;CLNVC=single_nucleotide_variant;CLNVCSO=SO:0001483;GENEINFO=PKD1:5310;MC=SO:0001583|missense_variant;ORIGIN=0;Pangolin=ENSG00000008710.20|26:0.0|48:-0.0
chr16	2100060	448029	G	C	.	.	AF_EXAC=2e-05;ALLELEID=441824;CLNDN=not_specified;CLNDISDB=MedGen:CN169374;CLNHGVS=NC_000016.10:g.2100060G>C;CLNREVSTAT=criteria_provided,_single_submitter;CLNSIG=Uncertain_significance;CLNVC=single_nucleotide_variant;CLNVCSO=SO:0001483;GENEINFO=PKD1:5310;MC=SO:0001583|missense_variant;ORIGIN=1;RS=780284563;Pangolin=ENSG00000008710.20|2:0.0|11:-0.0
chr16	2100066	522080	C	T	.	.	AF_ESP=0.00062;AF_EXAC=0.00091;ALLELEID=512182;CLNDN=Polycystic_kidney_disease|Inborn_genetic_diseases|not_specified;CLNDISDB=Human_Phenotype_Ontology:HP:0000113,Human_Phenotype_Ontology:HP:0004716,Human_Phenotype_Ontology:HP:0004739,Human_Phenotype_Ontology:HP:0004740,Human_Phenotype_Ontology:HP:0008645,Human_Phenotype_Ontology:HP:0008673,Human_Phenotype_Ontology:HP:0008699,MONDO:MONDO:0020642,MedGen:C0022680,OMIM:PS173900|MeSH:D030342,MedGen:C0950123|MedGen:CN169374;CLNHGVS=NC_000016.10:g.2100066C>T;CLNREVSTAT=criteria_provided,_conflicting_interpretations;CLNSIG=Conflicting_interpretations_of_pathogenicity;CLNSIGCONF=Benign(1),Uncertain_significance(1);CLNVC=single_nucleotide_variant;CLNVCSO=SO:0001483;GENEINFO=PKD1:5310;MC=SO:0001583|missense_variant;ORIGIN=1;RS=143312683;Pangolin=ENSG00000008710.20|5:0.01|27:-0.0
chr16	2100177	448028	ACCTCCTTCTCCACCAGGCCCCCGTTGG	A	.	.	ALLELEID=441825;CLNDN=not_specified;CLNDISDB=MedGen:CN169374;CLNHGVS=NC_000016.10:g.2100183_2100209del;CLNREVSTAT=criteria_provided,_single_submitter;CLNSIG=Uncertain_significance;CLNVC=Deletion;CLNVCSO=SO:0000159;GENEINFO=PKD1:5310;MC=SO:0001822|inframe_deletion;ORIGIN=1;RS=1555449461;Pangolin=ENSG00000008710.20|29:0.04|2:-0.08
chr16	2100183	976835	T	C	.	.	ALLELEID=964942;CLNDN=Autosomal_dominant_polycystic_kidney_disease;CLNDISDB=MONDO:MONDO:0004691,MedGen:C0085413,Orphanet:ORPHA730;CLNHGVS=NC_000016.10:g.2100183T>C;CLNREVSTAT=criteria_provided,_single_submitter;CLNSIG=Uncertain_significance;CLNVC=single_nucleotide_variant;CLNVCSO=SO:0001483;GENEINFO=PKD1:5310;MC=SO:0001583|missense_variant;ORIGIN=1;Pangolin=ENSG00000008710.20|35:0.0|-4:-0.05
chr16	2100184	994126	T	C	.	.	ALLELEID=981966;CLNDN=Polycystic_kidney_disease,_adult_type;CLNDISDB=MONDO:MONDO:0008263,MedGen:C3149841,OMIM:173900,SNOMED_CT:28728008;CLNHGVS=NC_000016.10:g.2100184T>C;CLNREVSTAT=criteria_provided,_single_submitter;CLNSIG=Uncertain_significance;CLNVC=single_nucleotide_variant;CLNVCSO=SO:0001483;CLNVI=ARUP_Laboratories,_Molecular_Genetics_and_Genomics,ARUP_Laboratories:2468669;GENEINFO=PKD1:5310;MC=SO:0001583|missense_variant;ORIGIN=1;Pangolin=ENSG00000008710.20|-18:0.0|-5:-0.04
chr16	2100247	871748	C	T	.	.	ALLELEID=860224;CLNDN=not_provided;CLNDISDB=MedGen:CN517202;CLNHGVS=NC_000016.10:g.2100247C>T;CLNREVSTAT=criteria_provided,_single_submitter;CLNSIG=Uncertain_significance;CLNVC=single_nucleotide_variant;CLNVCSO=SO:0001483;GENEINFO=PKD1:5310;MC=SO:0001583|missense_variant;ORIGIN=1;Pangolin=ENSG00000008710.20|36:0.01|36:-0.0
chr16	2100252	871749	C	T	.	.	ALLELEID=860225;CLNDN=not_provided;CLNDISDB=MedGen:CN517202;CLNHGVS=NC_000016.10:g.2100252C>T;CLNREVSTAT=criteria_provided,_single_submitter;CLNSIG=Uncertain_significance;CLNVC=single_nucleotide_variant;CLNVCSO=SO:0001483;GENEINFO=PKD1:5310;MC=SO:0001583|missense_variant;ORIGIN=1;Pangolin=ENSG00000008710.20|7:0.0|31:-0.01
chr16	2100267	635485	T	G	.	.	ALLELEID=623328;CLNDN=Polycystic_kidney_disease,_adult_type;CLNDISDB=MONDO:MONDO:0008263,MedGen:C3149841,OMIM:173900,SNOMED_CT:28728008;CLNHGVS=NC_000016.10:g.2100267T>G;CLNREVSTAT=no_assertion_criteria_provided;CLNSIG=Uncertain_significance;CLNVC=single_nucleotide_variant;CLNVCSO=SO:0001483;GENEINFO=PKD1:5310;MC=SO:0001583|missense_variant;ORIGIN=1;RS=1596513913;Pangolin=ENSG00000008710.20|-8:0.0|16:-0.05
chr16	2100274	992436	CGAT	C	.	.	ALLELEID=980361;CLNDN=Polycystic_kidney_disease,_adult_type;CLNDISDB=MONDO:MONDO:0008263,MedGen:C3149841,OMIM:173900,SNOMED_CT:28728008;CLNHGVS=NC_000016.10:g.2100277_2100279del;CLNREVSTAT=no_assertion_criteria_provided;CLNSIG=Uncertain_significance;CLNVC=Deletion;CLNVCSO=SO:0000159;GENEINFO=PKD1:5310;MC=SO:0001822|inframe_deletion;ORIGIN=1;Pangolin=ENSG00000008710.20|9:0.03|9:-0.0
chr16	2100288	976796	A	G	.	.	ALLELEID=964944;CLNDN=Autosomal_dominant_polycystic_kidney_disease;CLNDISDB=MONDO:MONDO:0004691,MedGen:C0085413,Orphanet:ORPHA730;CLNHGVS=NC_000016.10:g.2100288A>G;CLNREVSTAT=criteria_provided,_single_submitter;CLNSIG=Uncertain_significance;CLNVC=single_nucleotide_variant;CLNVCSO=SO:0001483;GENEINFO=PKD1:5310;MC=SO:0001583|missense_variant;ORIGIN=1;Pangolin=ENSG00000008710.20|-5:0.14|21:-0.01
chr16	2100303	977792	C	A	.	.	ALLELEID=965921;CLNDN=Polycystic_kidney_disease,_adult_type;CLNDISDB=MONDO:MONDO:0008263,MedGen:C3149841,OMIM:173900,SNOMED_CT:28728008;CLNHGVS=NC_000016.10:g.2100303C>A;CLNREVSTAT=no_assertion_criteria_provided;CLNSIG=Uncertain_significance;CLNVC=single_nucleotide_variant;CLNVCSO=SO:0001483;GENEINFO=PKD1:5310;MC=SO:0001583|missense_variant;ORIGIN=0;Pangolin=ENSG00000008710.20|-20:0.16|-1:-0.0
chr16	2100416	997144	C	T	.	.	ALLELEID=984921;CLNDN=Polycystic_kidney_disease;CLNDISDB=Human_Phenotype_Ontology:HP:0000113,Human_Phenotype_Ontology:HP:0004716,Human_Phenotype_Ontology:HP:0004739,Human_Phenotype_Ontology:HP:0004740,Human_Phenotype_Ontology:HP:0008645,Human_Phenotype_Ontology:HP:0008673,Human_Phenotype_Ontology:HP:0008699,MONDO:MONDO:0020642,MedGen:C0022680,OMIM:PS173900;CLNHGVS=NC_000016.10:g.2100416C>T;CLNREVSTAT=no_assertion_criteria_provided;CLNSIG=Uncertain_significance;CLNVC=single_nucleotide_variant;CLNVCSO=SO:0001483;GENEINFO=PKD1:5310;MC=SO:0001583|missense_variant;ORIGIN=0;Pangolin=ENSG00000008710.20|-20:0.0|-20:-0.0
chr16	2100437	636852	A	T	.	.	ALLELEID=624560;CLNDN=not_provided;CLNDISDB=MedGen:CN517202;CLNHGVS=NC_000016.10:g.2100437A>T;CLNREVSTAT=criteria_provided,_single_submitter;CLNSIG=Uncertain_significance;CLNVC=single_nucleotide_variant;CLNVCSO=SO:0001483;GENEINFO=PKD1:5310;MC=SO:0001583|missense_variant;ORIGIN=1;RS=1596514809;Pangolin=ENSG00000008710.20|-2:0.0|35:-0.0
chr16	2100443	805194	T	G	.	.	ALLELEID=793588;CLNDN=Polycystic_kidney_disease,_adult_type|not_provided;CLNDISDB=MONDO:MONDO:0008263,MedGen:C3149841,OMIM:173900,SNOMED_CT:28728008|MedGen:CN517202;CLNHGVS=NC_000016.10:g.2100443T>G;CLNREVSTAT=criteria_provided,_conflicting_interpretations;CLNSIG=Conflicting_interpretations_of_pathogenicity;CLNSIGCONF=Likely_pathogenic(1),Uncertain_significance(1);CLNVC=single_nucleotide_variant;CLNVCSO=SO:0001483;GENEINFO=PKD1:5310;MC=SO:0001583|missense_variant;ORIGIN=1;RS=769045618;Pangolin=ENSG00000008710.20|-47:0.0|-47:-0.0
chr16	2100452	997223	G	A	.	.	ALLELEID=984923;CLNDN=Polycystic_kidney_disease;CLNDISDB=Human_Phenotype_Ontology:HP:0000113,Human_Phenotype_Ontology:HP:0004716,Human_Phenotype_Ontology:HP:0004739,Human_Phenotype_Ontology:HP:0004740,Human_Phenotype_Ontology:HP:0008645,Human_Phenotype_Ontology:HP:0008673,Human_Phenotype_Ontology:HP:0008699,MONDO:MONDO:0020642,MedGen:C0022680,OMIM:PS173900;CLNHGVS=NC_000016.10:g.2100452G>A;CLNREVSTAT=no_assertion_criteria_provided;CLNSIG=Uncertain_significance;CLNVC=single_nucleotide_variant;CLNVCSO=SO:0001483;GENEINFO=PKD1:5310;MC=SO:0001583|missense_variant;ORIGIN=0;Pangolin=ENSG00000008710.20|20:0.0|-17:-0.0
chr16	2100465	440135	T	A	.	.	AF_ESP=0.00069;AF_EXAC=0.0011;AF_TGP=0.0002;ALLELEID=433181;CLNDN=Polycystic_kidney_disease|Autosomal_dominant_polycystic_kidney_disease|Polycystic_kidney_disease,_adult_type|not_provided;CLNDISDB=Human_Phenotype_Ontology:HP:0000113,Human_Phenotype_Ontology:HP:0004716,Human_Phenotype_Ontology:HP:0004739,Human_Phenotype_Ontology:HP:0004740,Human_Phenotype_Ontology:HP:0008645,Human_Phenotype_Ontology:HP:0008673,Human_Phenotype_Ontology:HP:0008699,MONDO:MONDO:0020642,MedGen:C0022680,OMIM:PS173900|MONDO:MONDO:0004691,MedGen:C0085413,Orphanet:ORPHA730|MONDO:MONDO:0008263,MedGen:C3149841,OMIM:173900,SNOMED_CT:28728008|MedGen:CN517202;CLNHGVS=NC_000016.10:g.2100465T>A;CLNREVSTAT=criteria_provided,_conflicting_interpretations;CLNSIG=Conflicting_interpretations_of_pathogenicity;CLNSIGCONF=Likely_benign(2),Uncertain_significance(1);CLNVC=single_nucleotide_variant;CLNVCSO=SO:0001483;CLNVI=ARUP_Laboratories,_Molecular_Genetics_and_Genomics,ARUP_Laboratories:111715;GENEINFO=PKD1:5310;MC=SO:0001583|missense_variant;ORIGIN=1;RS=139945204;Pangolin=ENSG00000008710.20|-30:0.0|7:-0.0
chr16	2100470	448959	A	G	.	.	ALLELEID=442560;CLNDN=Polycystic_kidney_disease,_adult_type;CLNDISDB=MONDO:MONDO:0008263,MedGen:C3149841,OMIM:173900,SNOMED_CT:28728008;CLNHGVS=NC_000016.10:g.2100470A>G;CLNREVSTAT=criteria_provided,_single_submitter;CLNSIG=Uncertain_significance;CLNVC=single_nucleotide_variant;CLNVCSO=SO:0001483;GENEINFO=PKD1:5310;MC=SO:0001583|missense_variant;ORIGIN=0;RS=1555449597;Pangolin=ENSG00000008710.20|-35:0.0|2:-0.0
chr16	2100479	805193	C	A	.	.	ALLELEID=793589;CLNDN=not_provided;CLNDISDB=MedGen:CN517202;CLNHGVS=NC_000016.10:g.2100479C>A;CLNREVSTAT=criteria_provided,_single_submitter;CLNSIG=Uncertain_significance;CLNVC=single_nucleotide_variant;CLNVCSO=SO:0001483;GENEINFO=PKD1:5310;MC=SO:0001583|missense_variant;ORIGIN=1;RS=1189208643;Pangolin=ENSG00000008710.20|-7:0.0|44:-0.0
chr16	2100510	586308	G	A	.	.	AF_EXAC=2e-05;ALLELEID=577478;CLNDN=not_provided;CLNDISDB=MedGen:CN517202;CLNHGVS=NC_000016.10:g.2100510G>A;CLNREVSTAT=criteria_provided,_single_submitter;CLNSIG=Uncertain_significance;CLNVC=single_nucleotide_variant;CLNVCSO=SO:0001483;GENEINFO=PKD1:5310;MC=SO:0001583|missense_variant;ORIGIN=1;RS=776866974;Pangolin=ENSG00000008710.20|-38:0.0|13:-0.0
chr16	2100513	586307	G	A	.	.	AF_ESP=0.00023;AF_EXAC=6e-05;ALLELEID=577479;CLNDN=not_provided;CLNDISDB=MedGen:CN517202;CLNHGVS=NC_000016.10:g.2100513G>A;CLNREVSTAT=criteria_provided,_single_submitter;CLNSIG=Uncertain_significance;CLNVC=single_nucleotide_variant;CLNVCSO=SO:0001483;GENEINFO=PKD1:5310;MC=SO:0001583|missense_variant;ORIGIN=1;RS=149872222;Pangolin=ENSG00000008710.20|10:0.0|-41:-0.0
chr16	2100534	811980	C	T	.	.	ALLELEID=799886;CLNDN=Polycystic_kidney_disease,_adult_type;CLNDISDB=MONDO:MONDO:0008263,MedGen:C3149841,OMIM:173900,SNOMED_CT:28728008;CLNHGVS=NC_000016.10:g.2100534C>T;CLNREVSTAT=criteria_provided,_single_submitter;CLNSIG=Uncertain_significance;CLNVC=single_nucleotide_variant;CLNVCSO=SO:0001483;CLNVI=ARUP_Laboratories,_Molecular_Genetics_and_Genomics,ARUP_Laboratories:2290820;GENEINFO=PKD1:5310;MC=SO:0001583|missense_variant;ORIGIN=1;RS=1596515144;Pangolin=ENSG00000008710.20|-2:0.03|-11:-0.0
chr16	2100539	873368	A	G	.	.	ALLELEID=861485;CLNDN=Polycystic_kidney_disease,_adult_type;CLNDISDB=MONDO:MONDO:0008263,MedGen:C3149841,OMIM:173900,SNOMED_CT:28728008;CLNHGVS=NC_000016.10:g.2100539A>G;CLNREVSTAT=criteria_provided,_single_submitter;CLNSIG=Uncertain_significance;CLNVC=single_nucleotide_variant;CLNVCSO=SO:0001483;GENEINFO=PKD1:5310;MC=SO:0001583|missense_variant;ORIGIN=0;Pangolin=ENSG00000008710.20|0:0.0|27:-0.0
chr16	2100552	994719	C	A	.	.	ALLELEID=982969;CLNDN=not_provided;CLNDISDB=MedGen:CN517202;CLNHGVS=NC_000016.10:g.2100552C>A;CLNREVSTAT=criteria_provided,_single_submitter;CLNSIG=Uncertain_significance;CLNVC=single_nucleotide_variant;CLNVCSO=SO:0001483;GENEINFO=PKD1:5310;MC=SO:0001583|missense_variant;ORIGIN=0;Pangolin=ENSG00000008710.20|14:0.0|1:-0.0
chr16	2100560	448027	G	A	.	.	ALLELEID=441826;CLNDN=Polycystic_kidney_disease|Polycystic_kidney_disease,_adult_type|not_provided;CLNDISDB=Human_Phenotype_Ontology:HP:0000113,Human_Phenotype_Ontology:HP:0004716,Human_Phenotype_Ontology:HP:0004739,Human_Phenotype_Ontology:HP:0004740,Human_Phenotype_Ontology:HP:0008645,Human_Phenotype_Ontology:HP:0008673,Human_Phenotype_Ontology:HP:0008699,MONDO:MONDO:0020642,MedGen:C0022680,OMIM:PS173900|MONDO:MONDO:0008263,MedGen:C3149841,OMIM:173900,SNOMED_CT:28728008|MedGen:CN517202;CLNHGVS=NC_000016.10:g.2100560G>A;CLNREVSTAT=criteria_provided,_conflicting_interpretations;CLNSIG=Conflicting_interpretations_of_pathogenicity;CLNSIGCONF=Likely_pathogenic(1),Uncertain_significance(1);CLNVC=single_nucleotide_variant;CLNVCSO=SO:0001483;GENEINFO=PKD1:5310;MC=SO:0001583|missense_variant;ORIGIN=1;RS=1555449635;Pangolin=ENSG00000008710.20|6:0.0|6:-0.0
chr16	2100563	997099	G	A	.	.	ALLELEID=984925;CLNDN=Polycystic_kidney_disease;CLNDISDB=Human_Phenotype_Ontology:HP:0000113,Human_Phenotype_Ontology:HP:0004716,Human_Phenotype_Ontology:HP:0004739,Human_Phenotype_Ontology:HP:0004740,Human_Phenotype_Ontology:HP:0008645,Human_Phenotype_Ontology:HP:0008673,Human_Phenotype_Ontology:HP:0008699,MONDO:MONDO:0020642,MedGen:C0022680,OMIM:PS173900;CLNHGVS=NC_000016.10:g.2100563G>A;CLNREVSTAT=no_assertion_criteria_provided;CLNSIG=Uncertain_significance;CLNVC=single_nucleotide_variant;CLNVCSO=SO:0001483;GENEINFO=PKD1:5310;MC=SO:0001583|missense_variant;ORIGIN=0;Pangolin=ENSG00000008710.20|3:0.0|-1:-0.0
chr16	2100574	997361	G	A	.	.	ALLELEID=984926;CLNDN=Polycystic_kidney_disease;CLNDISDB=Human_Phenotype_Ontology:HP:0000113,Human_Phenotype_Ontology:HP:0004716,Human_Phenotype_Ontology:HP:0004739,Human_Phenotype_Ontology:HP:0004740,Human_Phenotype_Ontology:HP:0008645,Human_Phenotype_Ontology:HP:0008673,Human_Phenotype_Ontology:HP:0008699,MONDO:MONDO:0020642,MedGen:C0022680,OMIM:PS173900;CLNHGVS=NC_000016.10:g.2100574G>A;CLNREVSTAT=no_assertion_criteria_provided;CLNSIG=Uncertain_significance;CLNVC=single_nucleotide_variant;CLNVCSO=SO:0001483;GENEINFO=PKD1:5310;MC=SO:0001627|intron_variant;ORIGIN=0;Pangolin=ENSG00000008710.20|-12:0.0|-8:-0.01
chr16	2102058	438679	C	G	.	.	ALLELEID=432322;CLNDN=Polycystic_kidney_disease,_adult_type;CLNDISDB=MONDO:MONDO:0008263,MedGen:C3149841,OMIM:173900,SNOMED_CT:28728008;CLNHGVS=NC_000016.10:g.2102058C>G;CLNREVSTAT=no_assertion_criteria_provided;CLNSIG=Uncertain_significance;CLNVC=single_nucleotide_variant;CLNVCSO=SO:0001483;GENEINFO=PKD1:5310;MC=SO:0001627|intron_variant;ORIGIN=1;RS=1555450109;Pangolin=ENSG00000008710.20|44:0.69|3:-0.32
chr16	2102063	873378	G	A	.	.	ALLELEID=861486;CLNDN=Polycystic_kidney_disease,_adult_type;CLNDISDB=MONDO:MONDO:0008263,MedGen:C3149841,OMIM:173900,SNOMED_CT:28728008;CLNHGVS=NC_000016.10:g.2102063G>A;CLNREVSTAT=criteria_provided,_single_submitter;CLNSIG=Uncertain_significance;CLNVC=single_nucleotide_variant;CLNVCSO=SO:0001483;GENEINFO=PKD1:5310;MC=SO:0001583|missense_variant;ORIGIN=0;Pangolin=ENSG00000008710.20|39:0.43|-2:-0.06
chr16	2102081	618295	G	A	.	.	ALLELEID=609968;CLNDN=Polycystic_kidney_disease,_adult_type;CLNDISDB=MONDO:MONDO:0008263,MedGen:C3149841,OMIM:173900,SNOMED_CT:28728008;CLNHGVS=NC_000016.10:g.2102081G>A;CLNREVSTAT=criteria_provided,_single_submitter;CLNSIG=Uncertain_significance;CLNVC=single_nucleotide_variant;CLNVCSO=SO:0001483;CLNVI=ARUP_Laboratories,_Molecular_Genetics_and_Genomics,ARUP_Laboratories:175696;GENEINFO=PKD1:5310;MC=SO:0001583|missense_variant;ORIGIN=1;RS=1567173560;Pangolin=ENSG00000008710.20|21:0.19|-20:-0.02
chr16	2102145	993683	G	A	.	.	ALLELEID=981968;CLNDN=Polycystic_kidney_disease,_adult_type|not_provided;CLNDISDB=MONDO:MONDO:0008263,MedGen:C3149841,OMIM:173900,SNOMED_CT:28728008|MedGen:CN517202;CLNHGVS=NC_000016.10:g.2102145G>A;CLNREVSTAT=criteria_provided,_multiple_submitters,_no_conflicts;CLNSIG=Uncertain_significance;CLNVC=single_nucleotide_variant;CLNVCSO=SO:0001483;CLNVI=ARUP_Laboratories,_Molecular_Genetics_and_Genomics,ARUP_Laboratories:2501085;GENEINFO=PKD1:5310;MC=SO:0001583|missense_variant;ORIGIN=1;Pangolin=ENSG00000008710.20|-43:0.0|-43:-0.01
chr16	2102162	599153	T	A	.	.	ALLELEID=590314;CLNDN=Polycystic_kidney_disease,_adult_type;CLNDISDB=MONDO:MONDO:0008263,MedGen:C3149841,OMIM:173900,SNOMED_CT:28728008;CLNHGVS=NC_000016.10:g.2102162T>A;CLNREVSTAT=no_assertion_criteria_provided;CLNSIG=Uncertain_significance;CLNVC=single_nucleotide_variant;CLNVCSO=SO:0001483;GENEINFO=PKD1:5310;MC=SO:0001583|missense_variant;ORIGIN=1;RS=1567173808;Pangolin=ENSG00000008710.20|2:0.0|4:-0.0
chr16	2102181	992463	C	T	.	.	ALLELEID=980363;CLNDN=Polycystic_kidney_disease,_adult_type;CLNDISDB=MONDO:MONDO:0008263,MedGen:C3149841,OMIM:173900,SNOMED_CT:28728008;CLNHGVS=NC_000016.10:g.2102181C>T;CLNREVSTAT=no_assertion_criteria_provided;CLNSIG=Uncertain_significance;CLNVC=single_nucleotide_variant;CLNVCSO=SO:0001483;GENEINFO=PKD1:5310;MC=SO:0001583|missense_variant;ORIGIN=1;Pangolin=ENSG00000008710.20|-15:0.0|-15:-0.0
chr16	2102207	997199	C	T	.	.	ALLELEID=984927;CLNDN=Polycystic_kidney_disease;CLNDISDB=Human_Phenotype_Ontology:HP:0000113,Human_Phenotype_Ontology:HP:0004716,Human_Phenotype_Ontology:HP:0004739,Human_Phenotype_Ontology:HP:0004740,Human_Phenotype_Ontology:HP:0008645,Human_Phenotype_Ontology:HP:0008673,Human_Phenotype_Ontology:HP:0008699,MONDO:MONDO:0020642,MedGen:C0022680,OMIM:PS173900;CLNHGVS=NC_000016.10:g.2102207C>T;CLNREVSTAT=no_assertion_criteria_provided;CLNSIG=Uncertain_significance;CLNVC=single_nucleotide_variant;CLNVCSO=SO:0001483;GENEINFO=PKD1:5310;MC=SO:0001583|missense_variant;ORIGIN=0;Pangolin=ENSG00000008710.20|49:0.0|49:-0.0
chr16	2102219	438717	G	C	.	.	ALLELEID=432323;CLNDN=Polycystic_kidney_disease,_adult_type;CLNDISDB=MONDO:MONDO:0008263,MedGen:C3149841,OMIM:173900,SNOMED_CT:28728008;CLNHGVS=NC_000016.10:g.2102219G>C;CLNREVSTAT=no_assertion_criteria_provided;CLNSIG=Uncertain_significance;CLNVC=single_nucleotide_variant;CLNVCSO=SO:0001483;GENEINFO=PKD1:5310;MC=SO:0001583|missense_variant;ORIGIN=1;RS=1322954391;Pangolin=ENSG00000008710.20|37:0.0|37:-0.0
chr16	2102376	637003	C	T	.	.	ALLELEID=624810;CLNDN=Polycystic_kidney_disease,_adult_type|not_provided;CLNDISDB=MONDO:MONDO:0008263,MedGen:C3149841,OMIM:173900,SNOMED_CT:28728008|MedGen:CN517202;CLNHGVS=NC_000016.10:g.2102376C>T;CLNREVSTAT=criteria_provided,_multiple_submitters,_no_conflicts;CLNSIG=Uncertain_significance;CLNVC=single_nucleotide_variant;CLNVCSO=SO:0001483;CLNVI=ARUP_Laboratories,_Molecular_Genetics_and_Genomics,ARUP_Laboratories:2361636;GENEINFO=PKD1:5310;MC=SO:0001627|intron_variant;ORIGIN=1;RS=1596521826;Pangolin=ENSG00000008710.20|23:0.03|5:-0.92
chr16	2102383	618318	G	A	.	.	ALLELEID=609969;CLNDN=not_provided;CLNDISDB=MedGen:CN517202;CLNHGVS=NC_000016.10:g.2102383G>A;CLNREVSTAT=criteria_provided,_single_submitter;CLNSIG=Uncertain_significance;CLNVC=single_nucleotide_variant;CLNVCSO=SO:0001483;CLNVI=ARUP_Laboratories,_Molecular_Genetics_and_Genomics,ARUP_Laboratories:1808880;GENEINFO=PKD1:5310;MC=SO:0001583|missense_variant;ORIGIN=1;RS=1211697062;Pangolin=ENSG00000008710.20|-2:0.0|-2:-0.0
chr16	2102395	994680	G	A	.	.	ALLELEID=982970;CLNDN=not_provided;CLNDISDB=MedGen:CN517202;CLNHGVS=NC_000016.10:g.2102395G>A;CLNREVSTAT=criteria_provided,_single_submitter;CLNSIG=Uncertain_significance;CLNVC=single_nucleotide_variant;CLNVCSO=SO:0001483;GENEINFO=PKD1:5310;MC=SO:0001583|missense_variant;ORIGIN=0;Pangolin=ENSG00000008710.20|-12:0.0|-14:-0.02
chr16	2102397	636993	A	C	.	.	ALLELEID=624563;CLNDN=not_provided;CLNDISDB=MedGen:CN517202;CLNHGVS=NC_000016.10:g.2102397A>C;CLNREVSTAT=criteria_provided,_single_submitter;CLNSIG=Uncertain_significance;CLNVC=single_nucleotide_variant;CLNVCSO=SO:0001483;GENEINFO=PKD1:5310;MC=SO:0001583|missense_variant;ORIGIN=1;RS=1057518856;Pangolin=ENSG00000008710.20|-16:0.0|2:-0.0
chr16	2102427	997197	C	A	.	.	ALLELEID=984929;CLNDN=Polycystic_kidney_disease;CLNDISDB=Human_Phenotype_Ontology:HP:0000113,Human_Phenotype_Ontology:HP:0004716,Human_Phenotype_Ontology:HP:0004739,Human_Phenotype_Ontology:HP:0004740,Human_Phenotype_Ontology:HP:0008645,Human_Phenotype_Ontology:HP:0008673,Human_Phenotype_Ontology:HP:0008699,MONDO:MONDO:0020642,MedGen:C0022680,OMIM:PS173900;CLNHGVS=NC_000016.10:g.2102427C>A;CLNREVSTAT=no_assertion_criteria_provided;CLNSIG=Uncertain_significance;CLNVC=single_nucleotide_variant;CLNVCSO=SO:0001483;GENEINFO=PKD1:5310;MC=SO:0001583|missense_variant;ORIGIN=0;Pangolin=ENSG00000008710.20|-46:0.0|-46:-0.0
chr16	2102439	873376	A	C	.	.	ALLELEID=861487;CLNDN=Polycystic_kidney_disease,_adult_type;CLNDISDB=MONDO:MONDO:0008263,MedGen:C3149841,OMIM:173900,SNOMED_CT:28728008;CLNHGVS=NC_000016.10:g.2102439A>C;CLNREVSTAT=criteria_provided,_single_submitter;CLNSIG=Uncertain_significance;CLNVC=single_nucleotide_variant;CLNVCSO=SO:0001483;GENEINFO=PKD1:5310;MC=SO:0001583|missense_variant;ORIGIN=0;Pangolin=ENSG00000008710.20|-6:0.0|2:-0.0
chr16	2102446	997098	G	A	.	.	ALLELEID=984930;CLNDN=Polycystic_kidney_disease;CLNDISDB=Human_Phenotype_Ontology:HP:0000113,Human_Phenotype_Ontology:HP:0004716,Human_Phenotype_Ontology:HP:0004739,Human_Phenotype_Ontology:HP:0004740,Human_Phenotype_Ontology:HP:0008645,Human_Phenotype_Ontology:HP:0008673,Human_Phenotype_Ontology:HP:0008699,MONDO:MONDO:0020642,MedGen:C0022680,OMIM:PS173900;CLNHGVS=NC_000016.10:g.2102446G>A;CLNREVSTAT=no_assertion_criteria_provided;CLNSIG=Uncertain_significance;CLNVC=single_nucleotide_variant;CLNVCSO=SO:0001483;GENEINFO=PKD1:5310;MC=SO:0001583|missense_variant;ORIGIN=0;Pangolin=ENSG00000008710.20|1:0.0|28:-0.0
chr16	2102458	618807	C	T	.	.	ALLELEID=609970;CLNDN=not_provided;CLNDISDB=MedGen:CN517202;CLNHGVS=NC_000016.10:g.2102458C>T;CLNREVSTAT=criteria_provided,_single_submitter;CLNSIG=Uncertain_significance;CLNVC=single_nucleotide_variant;CLNVCSO=SO:0001483;CLNVI=ARUP_Laboratories,_Molecular_Genetics_and_Genomics,ARUP_Laboratories:187804;GENEINFO=PKD1:5310;MC=SO:0001583|missense_variant;ORIGIN=1;RS=966307189;Pangolin=ENSG00000008710.20|17:0.0|1:-0.0
chr16	2102458	591595	CGGCCTGGCGGGGCGAGGTCTCCTCCAGGGGCAGCAGCCCCTCTGTCCGCCACACCAT	C	.	.	ALLELEID=581998;CLNDN=not_provided;CLNDISDB=MedGen:CN517202;CLNHGVS=NC_000016.10:g.2102460_2102516del;CLNREVSTAT=no_assertion_criteria_provided;CLNSIG=Uncertain_significance;CLNVC=Deletion;CLNVCSO=SO:0000159;CLNVI=Gharavi_Laboratory,Columbia_University:GharVar956;GENEINFO=PKD1:5310;MC=SO:0001822|inframe_deletion;ORIGIN=1;RS=1567174543;Pangolin=ENSG00000008710.20|0:0.0|55:-0.0
chr16	2102463	993909	T	G	.	.	ALLELEID=981969;CLNDN=Polycystic_kidney_disease,_adult_type;CLNDISDB=MONDO:MONDO:0008263,MedGen:C3149841,OMIM:173900,SNOMED_CT:28728008;CLNHGVS=NC_000016.10:g.2102463T>G;CLNREVSTAT=criteria_provided,_single_submitter;CLNSIG=Uncertain_significance;CLNVC=single_nucleotide_variant;CLNVCSO=SO:0001483;CLNVI=ARUP_Laboratories,_Molecular_Genetics_and_Genomics,ARUP_Laboratories:2409115;GENEINFO=PKD1:5310;MC=SO:0001583|missense_variant;ORIGIN=1;Pangolin=ENSG00000008710.20|50:0.0|-2:-0.0
chr16	2102505	636738	C	G	.	.	ALLELEID=624564;CLNDN=not_provided;CLNDISDB=MedGen:CN517202;CLNHGVS=NC_000016.10:g.2102505C>G;CLNREVSTAT=criteria_provided,_single_submitter;CLNSIG=Uncertain_significance;CLNVC=single_nucleotide_variant;CLNVCSO=SO:0001483;GENEINFO=PKD1:5310;MC=SO:0001583|missense_variant;ORIGIN=1;RS=576970336;Pangolin=ENSG00000008710.20|-6:0.0|-31:-0.0
chr16	2102511	448025	ACCATGT	A	.	.	ALLELEID=441827;CLNDN=not_specified;CLNDISDB=MedGen:CN169374;CLNHGVS=NC_000016.10:g.2102514_2102519del;CLNREVSTAT=criteria_provided,_single_submitter;CLNSIG=Uncertain_significance;CLNVC=Deletion;CLNVCSO=SO:0000159;GENEINFO=PKD1:5310;MC=SO:0001822|inframe_deletion;ORIGIN=1;RS=1555450426;Pangolin=ENSG00000008710.20|8:0.01|55:-0.01
chr16	2102515	618819	T	C	.	.	AF_EXAC=8e-05;ALLELEID=609971;CLNDN=not_provided;CLNDISDB=MedGen:CN517202;CLNHGVS=NC_000016.10:g.2102515T>C;CLNREVSTAT=criteria_provided,_single_submitter;CLNSIG=Uncertain_significance;CLNVC=single_nucleotide_variant;CLNVCSO=SO:0001483;CLNVI=ARUP_Laboratories,_Molecular_Genetics_and_Genomics,ARUP_Laboratories:203664;GENEINFO=PKD1:5310;MC=SO:0001583|missense_variant;ORIGIN=1;RS=17135779;Pangolin=ENSG00000008710.20|1:0.0|-2:-0.0
chr16	2102553	623883	A	T	.	.	ALLELEID=613027;CLNDN=not_provided;CLNDISDB=MedGen:CN517202;CLNHGVS=NC_000016.10:g.2102553A>T;CLNREVSTAT=criteria_provided,_single_submitter;CLNSIG=Uncertain_significance;CLNVC=single_nucleotide_variant;CLNVCSO=SO:0001483;GENEINFO=PKD1:5310;MC=SO:0001583|missense_variant;ORIGIN=1;RS=750501225;Pangolin=ENSG00000008710.20|13:0.01|13:-0.0
chr16	2102619	997100	G	A	.	.	ALLELEID=984933;CLNDN=Polycystic_kidney_disease;CLNDISDB=Human_Phenotype_Ontology:HP:0000113,Human_Phenotype_Ontology:HP:0004716,Human_Phenotype_Ontology:HP:0004739,Human_Phenotype_Ontology:HP:0004740,Human_Phenotype_Ontology:HP:0008645,Human_Phenotype_Ontology:HP:0008673,Human_Phenotype_Ontology:HP:0008699,MONDO:MONDO:0020642,MedGen:C0022680,OMIM:PS173900;CLNHGVS=NC_000016.10:g.2102619G>A;CLNREVSTAT=no_assertion_criteria_provided;CLNSIG=Uncertain_significance;CLNVC=single_nucleotide_variant;CLNVCSO=SO:0001483;GENEINFO=PKD1:5310;MC=SO:0001583|missense_variant;ORIGIN=0;Pangolin=ENSG00000008710.20|-28:0.02|8:-0.01
chr16	2102799	433995	G	A	.	.	AF_EXAC=3e-05;ALLELEID=427457;CLNDN=not_specified;CLNDISDB=MedGen:CN169374;CLNHGVS=NC_000016.10:g.2102799G>A;CLNREVSTAT=criteria_provided,_single_submitter;CLNSIG=Uncertain_significance;CLNVC=single_nucleotide_variant;CLNVCSO=SO:0001483;GENEINFO=PKD1:5310;MC=SO:0001627|intron_variant;ORIGIN=1;RS=778271516;Pangolin=ENSG00000008710.20|2:0.0|15:-0.0
chr16	2102824	546087	TGAA	T	.	.	ALLELEID=536900;CLNDN=Polycystic_kidney_disease,_adult_type|not_provided;CLNDISDB=MONDO:MONDO:0008263,MedGen:C3149841,OMIM:173900,SNOMED_CT:28728008|MedGen:CN517202;CLNHGVS=NC_000016.10:g.2102826_2102828AAG[1];CLNREVSTAT=criteria_provided,_conflicting_interpretations;CLNSIG=Conflicting_interpretations_of_pathogenicity;CLNSIGCONF=Likely_pathogenic(1),Uncertain_significance(1);CLNVC=Microsatellite;CLNVCSO=SO:0000289;GENEINFO=PKD1:5310;MC=SO:0001822|inframe_deletion;ORIGIN=1;RS=1358948221;Pangolin=ENSG00000008710.20|-10:0.0|-10:-0.01
chr16	2102851	448022	C	T	.	.	ALLELEID=441830;CLNDN=not_specified;CLNDISDB=MedGen:CN169374;CLNHGVS=NC_000016.10:g.2102851C>T;CLNREVSTAT=criteria_provided,_single_submitter;CLNSIG=Uncertain_significance;CLNVC=single_nucleotide_variant;CLNVCSO=SO:0001483;GENEINFO=PKD1:5310;MC=SO:0001583|missense_variant;ORIGIN=1;RS=1555450667;Pangolin=ENSG00000008710.20|3:0.63|-37:-0.13
chr16	2102866	623354	C	A	.	.	ALLELEID=612308;CLNDN=Polycystic_kidney_disease,_adult_type;CLNDISDB=MONDO:MONDO:0008263,MedGen:C3149841,OMIM:173900,SNOMED_CT:28728008;CLNHGVS=NC_000016.10:g.2102866C>A;CLNREVSTAT=criteria_provided,_single_submitter;CLNSIG=Uncertain_significance;CLNVC=single_nucleotide_variant;CLNVCSO=SO:0001483;GENEINFO=PKD1:5310;MC=SO:0001587|nonsense;ORIGIN=0;RS=773129632;Pangolin=ENSG00000008710.20|-3:0.0|-12:-0.0
chr16	2102932	448021	C	A	.	.	ALLELEID=441831;CLNDN=not_specified;CLNDISDB=MedGen:CN169374;CLNHGVS=NC_000016.10:g.2102932C>A;CLNREVSTAT=criteria_provided,_single_submitter;CLNSIG=Uncertain_significance;CLNVC=single_nucleotide_variant;CLNVCSO=SO:0001483;GENEINFO=PKD1:5310;MC=SO:0001583|missense_variant;ORIGIN=1;RS=1555450761;Pangolin=ENSG00000008710.20|38:0.0|38:-0.0
chr16	2102934	618296	G	A	.	.	ALLELEID=609972;CLNDN=not_provided;CLNDISDB=MedGen:CN517202;CLNHGVS=NC_000016.10:g.2102934G>A;CLNREVSTAT=criteria_provided,_single_submitter;CLNSIG=Uncertain_significance;CLNVC=single_nucleotide_variant;CLNVCSO=SO:0001483;CLNVI=ARUP_Laboratories,_Molecular_Genetics_and_Genomics,ARUP_Laboratories:178118;GENEINFO=PKD1:5310;MC=SO:0001583|missense_variant;ORIGIN=1;RS=1567175859;Pangolin=ENSG00000008710.20|36:0.0|36:-0.0
chr16	2102935	1028437	C	A	.	.	ALLELEID=1018047;CLNDN=Polycystic_kidney_disease,_adult_type;CLNDISDB=MONDO:MONDO:0008263,MedGen:C3149841,OMIM:173900,SNOMED_CT:28728008;CLNHGVS=NC_000016.10:g.2102935C>A;CLNREVSTAT=criteria_provided,_single_submitter;CLNSIG=Uncertain_significance;CLNVC=single_nucleotide_variant;CLNVCSO=SO:0001483;GENEINFO=PKD1:5310;MC=SO:0001583|missense_variant;ORIGIN=0;Pangolin=ENSG00000008710.20|35:0.0|3:-0.0
chr16	2103261	433994	C	G	.	.	ALLELEID=427458;CLNDN=not_specified;CLNDISDB=MedGen:CN169374;CLNHGVS=NC_000016.10:g.2103261C>G;CLNREVSTAT=criteria_provided,_single_submitter;CLNSIG=Uncertain_significance;CLNVC=single_nucleotide_variant;CLNVCSO=SO:0001483;GENEINFO=PKD1:5310;MC=SO:0001627|intron_variant;ORIGIN=1;RS=751652400;Pangolin=ENSG00000008710.20|-8:0.85|5:-0.7
chr16	2103261	446428	C	T	.	.	AF_EXAC=2e-05;ALLELEID=439885;CLNDN=Polycystic_kidney_disease,_adult_type;CLNDISDB=MONDO:MONDO:0008263,MedGen:C3149841,OMIM:173900,SNOMED_CT:28728008;CLNHGVS=NC_000016.10:g.2103261C>T;CLNREVSTAT=criteria_provided,_single_submitter;CLNSIG=Uncertain_significance;CLNVC=single_nucleotide_variant;CLNVCSO=SO:0001483;GENEINFO=PKD1:5310;MC=SO:0001627|intron_variant;ORIGIN=0;RS=751652400;Pangolin=ENSG00000008710.20|-8:0.79|5:-0.31
chr16	2103280	440106	T	C	.	.	ALLELEID=433183;CLNDN=not_specified;CLNDISDB=MedGen:CN169374;CLNHGVS=NC_000016.10:g.2103280T>C;CLNREVSTAT=criteria_provided,_single_submitter;CLNSIG=Uncertain_significance;CLNVC=single_nucleotide_variant;CLNVCSO=SO:0001483;CLNVI=ARUP_Laboratories,_Molecular_Genetics_and_Genomics,ARUP_Laboratories:142460;GENEINFO=PKD1:5310;MC=SO:0001583|missense_variant;ORIGIN=1;RS=1229120097;Pangolin=ENSG00000008710.20|1:0.15|-14:-0.01
chr16	2103302	997315	C	T	.	.	ALLELEID=984935;CLNDN=Polycystic_kidney_disease;CLNDISDB=Human_Phenotype_Ontology:HP:0000113,Human_Phenotype_Ontology:HP:0004716,Human_Phenotype_Ontology:HP:0004739,Human_Phenotype_Ontology:HP:0004740,Human_Phenotype_Ontology:HP:0008645,Human_Phenotype_Ontology:HP:0008673,Human_Phenotype_Ontology:HP:0008699,MONDO:MONDO:0020642,MedGen:C0022680,OMIM:PS173900;CLNHGVS=NC_000016.10:g.2103302C>T;CLNREVSTAT=no_assertion_criteria_provided;CLNSIG=Uncertain_significance;CLNVC=single_nucleotide_variant;CLNVCSO=SO:0001483;GENEINFO=PKD1:5310;MC=SO:0001583|missense_variant;ORIGIN=0;Pangolin=ENSG00000008710.20|-36:0.0|-49:-0.0
chr16	2103341	1028436	C	T	.	.	ALLELEID=1018048;CLNDN=Polycystic_kidney_disease,_adult_type;CLNDISDB=MONDO:MONDO:0008263,MedGen:C3149841,OMIM:173900,SNOMED_CT:28728008;CLNHGVS=NC_000016.10:g.2103341C>T;CLNREVSTAT=criteria_provided,_single_submitter;CLNSIG=Uncertain_significance;CLNVC=single_nucleotide_variant;CLNVCSO=SO:0001483;GENEINFO=PKD1:5310;MC=SO:0001583|missense_variant;ORIGIN=0;Pangolin=ENSG00000008710.20|4:0.0|15:-0.0
chr16	2103344	257028	C	T	.	.	AF_ESP=0.00208;AF_EXAC=0.0015;AF_TGP=0.0014;ALLELEID=255560;CLNDN=Polycystic_kidney_disease|Polycystic_kidney_disease,_adult_type|not_specified|not_provided;CLNDISDB=Human_Phenotype_Ontology:HP:0000113,Human_Phenotype_Ontology:HP:0004716,Human_Phenotype_Ontology:HP:0004739,Human_Phenotype_Ontology:HP:0004740,Human_Phenotype_Ontology:HP:0008645,Human_Phenotype_Ontology:HP:0008673,Human_Phenotype_Ontology:HP:0008699,MONDO:MONDO:0020642,MedGen:C0022680,OMIM:PS173900|MONDO:MONDO:0008263,MedGen:C3149841,OMIM:173900,SNOMED_CT:28728008|MedGen:CN169374|MedGen:CN517202;CLNHGVS=NC_000016.10:g.2103344C>T;CLNREVSTAT=criteria_provided,_conflicting_interpretations;CLNSIG=Conflicting_interpretations_of_pathogenicity;CLNSIGCONF=Benign(1),Likely_benign(1),Uncertain_significance(1);CLNVC=single_nucleotide_variant;CLNVCSO=SO:0001483;CLNVI=ARUP_Laboratories,_Molecular_Genetics_and_Genomics,ARUP_Laboratories:848377|UniProtKB_(protein):P98161#VAR_011059;GENEINFO=PKD1:5310;MC=SO:0001583|missense_variant;ORIGIN=1;RS=147788838;Pangolin=ENSG00000008710.20|12:0.0|1:-0.0
chr16	2103355	997269	G	A	.	.	ALLELEID=984937;CLNDN=Polycystic_kidney_disease;CLNDISDB=Human_Phenotype_Ontology:HP:0000113,Human_Phenotype_Ontology:HP:0004716,Human_Phenotype_Ontology:HP:0004739,Human_Phenotype_Ontology:HP:0004740,Human_Phenotype_Ontology:HP:0008645,Human_Phenotype_Ontology:HP:0008673,Human_Phenotype_Ontology:HP:0008699,MONDO:MONDO:0020642,MedGen:C0022680,OMIM:PS173900;CLNHGVS=NC_000016.10:g.2103355G>A;CLNREVSTAT=no_assertion_criteria_provided;CLNSIG=Uncertain_significance;CLNVC=single_nucleotide_variant;CLNVCSO=SO:0001483;GENEINFO=PKD1:5310;MC=SO:0001583|missense_variant;ORIGIN=0;Pangolin=ENSG00000008710.20|1:0.0|-6:-0.0
chr16	2103367	800773	ACGGAGTTGG	A	.	.	ALLELEID=788895;CLNDN=Polycystic_kidney_disease|Polycystic_kidney_disease,_adult_type;CLNDISDB=Human_Phenotype_Ontology:HP:0000113,Human_Phenotype_Ontology:HP:0004716,Human_Phenotype_Ontology:HP:0004739,Human_Phenotype_Ontology:HP:0004740,Human_Phenotype_Ontology:HP:0008645,Human_Phenotype_Ontology:HP:0008673,Human_Phenotype_Ontology:HP:0008699,MONDO:MONDO:0020642,MedGen:C0022680,OMIM:PS173900|MONDO:MONDO:0008263,MedGen:C3149841,OMIM:173900,SNOMED_CT:28728008;CLNHGVS=NC_000016.10:g.2103373_2103381TTGGCGGAG[1];CLNREVSTAT=no_assertion_criteria_provided;CLNSIG=Uncertain_significance;CLNVC=Microsatellite;CLNVCSO=SO:0000289;GENEINFO=PKD1:5310;MC=SO:0001822|inframe_deletion;ORIGIN=1;RS=763199524;Pangolin=ENSG00000008710.20|-49:0.0|-11:-0.01
chr16	2103382	805189	TTGGCGGAGC	T	.	.	ALLELEID=793592;CLNDN=not_provided;CLNDISDB=MedGen:CN517202;CLNHGVS=NC_000016.10:g.2103385_2103393del;CLNREVSTAT=criteria_provided,_single_submitter;CLNSIG=Uncertain_significance;CLNVC=Deletion;CLNVCSO=SO:0000159;GENEINFO=PKD1:5310;MC=SO:0001822|inframe_deletion;ORIGIN=1;RS=771434359;Pangolin=ENSG00000008710.20|50:0.0|-26:-0.0
chr16	2103394	423287	C	T	.	.	AF_ESP=8e-05;AF_EXAC=0.00012;ALLELEID=409504;CLNDN=Polycystic_kidney_disease,_adult_type|not_provided;CLNDISDB=MONDO:MONDO:0008263,MedGen:C3149841,OMIM:173900,SNOMED_CT:28728008|MedGen:CN517202;CLNHGVS=NC_000016.10:g.2103394C>T;CLNREVSTAT=criteria_provided,_multiple_submitters,_no_conflicts;CLNSIG=Uncertain_significance;CLNVC=single_nucleotide_variant;CLNVCSO=SO:0001483;CLNVI=ARUP_Laboratories,_Molecular_Genetics_and_Genomics,ARUP_Laboratories:2121952;GENEINFO=PKD1:5310;MC=SO:0001583|missense_variant;ORIGIN=1;RS=200168879;Pangolin=ENSG00000008710.20|38:0.0|-38:-0.0
chr16	2103437	432069	C	T	.	.	AF_EXAC=9e-05;AF_TGP=0.0002;ALLELEID=426159;CLNDN=not_provided;CLNDISDB=MedGen:CN517202;CLNHGVS=NC_000016.10:g.2103437C>T;CLNREVSTAT=criteria_provided,_single_submitter;CLNSIG=Uncertain_significance;CLNVC=single_nucleotide_variant;CLNVCSO=SO:0001483;GENEINFO=PKD1:5310;MC=SO:0001583|missense_variant;ORIGIN=1;RS=574287355;Pangolin=ENSG00000008710.20|-5:0.0|1:-0.0
chr16	2103442	636859	A	T	.	.	ALLELEID=624567;CLNDN=not_provided;CLNDISDB=MedGen:CN517202;CLNHGVS=NC_000016.10:g.2103442A>T;CLNREVSTAT=criteria_provided,_single_submitter;CLNSIG=Uncertain_significance;CLNVC=single_nucleotide_variant;CLNVCSO=SO:0001483;GENEINFO=PKD1:5310;MC=SO:0001583|missense_variant;ORIGIN=1;RS=1596526236;Pangolin=ENSG00000008710.20|-10:0.0|-11:-0.0
chr16	2103446	635503	C	G	.	.	ALLELEID=623329;CLNDN=Polycystic_kidney_disease,_adult_type;CLNDISDB=MONDO:MONDO:0008263,MedGen:C3149841,OMIM:173900,SNOMED_CT:28728008;CLNHGVS=NC_000016.10:g.2103446C>G;CLNREVSTAT=no_assertion_criteria_provided;CLNSIG=Uncertain_significance;CLNVC=single_nucleotide_variant;CLNVCSO=SO:0001483;GENEINFO=PKD1:5310;MC=SO:0001583|missense_variant;ORIGIN=1;RS=556305338;Pangolin=ENSG00000008710.20|-15:0.0|-14:-0.0
chr16	2103446	438716	C	T	.	.	AF_EXAC=0.00011;AF_TGP=0.0002;ALLELEID=432324;CLNDN=Polycystic_kidney_disease,_adult_type|not_provided;CLNDISDB=MONDO:MONDO:0008263,MedGen:C3149841,OMIM:173900,SNOMED_CT:28728008|MedGen:CN517202;CLNHGVS=NC_000016.10:g.2103446C>T;CLNREVSTAT=criteria_provided,_single_submitter;CLNSIG=Uncertain_significance;CLNVC=single_nucleotide_variant;CLNVCSO=SO:0001483;GENEINFO=PKD1:5310;MC=SO:0001583|missense_variant;ORIGIN=1;RS=556305338;Pangolin=ENSG00000008710.20|-14:0.0|1:-0.0
chr16	2103467	433993	C	T	.	.	AF_ESP=8e-05;ALLELEID=427459;CLNDN=not_specified;CLNDISDB=MedGen:CN169374;CLNHGVS=NC_000016.10:g.2103467C>T;CLNREVSTAT=criteria_provided,_single_submitter;CLNSIG=Uncertain_significance;CLNVC=single_nucleotide_variant;CLNVCSO=SO:0001483;GENEINFO=PKD1:5310;MC=SO:0001583|missense_variant;ORIGIN=1;RS=374629549;Pangolin=ENSG00000008710.20|49:0.0|48:-0.0
chr16	2103514	972864	A	G	.	.	ALLELEID=961166;CLNDN=not_provided;CLNDISDB=MedGen:CN517202;CLNHGVS=NC_000016.10:g.2103514A>G;CLNREVSTAT=criteria_provided,_single_submitter;CLNSIG=Uncertain_significance;CLNVC=single_nucleotide_variant;CLNVCSO=SO:0001483;GENEINFO=PKD1:5310;MC=SO:0001583|missense_variant;ORIGIN=1;Pangolin=ENSG00000008710.20|23:0.02|1:-0.01
chr16	2103526	972829	A	G	.	.	ALLELEID=961167;CLNDN=not_provided;CLNDISDB=MedGen:CN517202;CLNHGVS=NC_000016.10:g.2103526A>G;CLNREVSTAT=criteria_provided,_single_submitter;CLNSIG=Uncertain_significance;CLNVC=single_nucleotide_variant;CLNVCSO=SO:0001483;GENEINFO=PKD1:5310;MC=SO:0001583|missense_variant;ORIGIN=1;Pangolin=ENSG00000008710.20|11:0.01|-11:-0.01
chr16	2103553	997221	G	A	.	.	ALLELEID=984943;CLNDN=Polycystic_kidney_disease;CLNDISDB=Human_Phenotype_Ontology:HP:0000113,Human_Phenotype_Ontology:HP:0004716,Human_Phenotype_Ontology:HP:0004739,Human_Phenotype_Ontology:HP:0004740,Human_Phenotype_Ontology:HP:0008645,Human_Phenotype_Ontology:HP:0008673,Human_Phenotype_Ontology:HP:0008699,MONDO:MONDO:0020642,MedGen:C0022680,OMIM:PS173900;CLNHGVS=NC_000016.10:g.2103553G>A;CLNREVSTAT=no_assertion_criteria_provided;CLNSIG=Uncertain_significance;CLNVC=single_nucleotide_variant;CLNVCSO=SO:0001483;GENEINFO=PKD1:5310;MC=SO:0001583|missense_variant;ORIGIN=0;Pangolin=ENSG00000008710.20|-16:0.04|-38:-0.01
chr16	2103558	638000	G	CTTT	.	.	ALLELEID=625818;CLNDN=Polycystic_kidney_disease,_adult_type;CLNDISDB=MONDO:MONDO:0008263,MedGen:C3149841,OMIM:173900,SNOMED_CT:28728008;CLNHGVS=NC_000016.10:g.2103558delinsCTTT;CLNREVSTAT=criteria_provided,_single_submitter;CLNSIG=Uncertain_significance;CLNVC=Indel;CLNVCSO=SO:1000032;GENEINFO=PKD1:5310;MC=SO:0001821|inframe_insertion;ORIGIN=0;RS=1596526681;Pangolin=ENSG00000008710.20|-1:0.0|-21:-0.01
chr16	2103560	388281	G	A	.	.	ALLELEID=374187;CLNDN=Polycystic_kidney_disease|not_provided;CLNDISDB=Human_Phenotype_Ontology:HP:0000113,Human_Phenotype_Ontology:HP:0004716,Human_Phenotype_Ontology:HP:0004739,Human_Phenotype_Ontology:HP:0004740,Human_Phenotype_Ontology:HP:0008645,Human_Phenotype_Ontology:HP:0008673,Human_Phenotype_Ontology:HP:0008699,MONDO:MONDO:0020642,MedGen:C0022680,OMIM:PS173900|MedGen:CN517202;CLNHGVS=NC_000016.10:g.2103560G>A;CLNREVSTAT=criteria_provided,_single_submitter;CLNSIG=Uncertain_significance;CLNVC=single_nucleotide_variant;CLNVCSO=SO:0001483;GENEINFO=PKD1:5310;MC=SO:0001583|missense_variant;ORIGIN=1;RS=1057523051;Pangolin=ENSG00000008710.20|-23:0.01|-45:-0.0
chr16	2103593	810988	C	T	.	.	AF_ESP=0.00023;AF_EXAC=0.00055;AF_TGP=0.0006;ALLELEID=799896;CLNDN=Polycystic_kidney_disease,_adult_type;CLNDISDB=MONDO:MONDO:0008263,MedGen:C3149841,OMIM:173900,SNOMED_CT:28728008;CLNHGVS=NC_000016.10:g.2103593C>T;CLNREVSTAT=criteria_provided,_single_submitter;CLNSIG=Uncertain_significance;CLNVC=single_nucleotide_variant;CLNVCSO=SO:0001483;CLNVI=ARUP_Laboratories,_Molecular_Genetics_and_Genomics,ARUP_Laboratories:200165;GENEINFO=PKD1:5310;MC=SO:0001583|missense_variant;ORIGIN=1;RS=201289693;Pangolin=ENSG00000008710.20|-2:0.0|1:-0.0
chr16	2103598	997192	C	A	.	.	ALLELEID=984945;CLNDN=Polycystic_kidney_disease;CLNDISDB=Human_Phenotype_Ontology:HP:0000113,Human_Phenotype_Ontology:HP:0004716,Human_Phenotype_Ontology:HP:0004739,Human_Phenotype_Ontology:HP:0004740,Human_Phenotype_Ontology:HP:0008645,Human_Phenotype_Ontology:HP:0008673,Human_Phenotype_Ontology:HP:0008699,MONDO:MONDO:0020642,MedGen:C0022680,OMIM:PS173900;CLNHGVS=NC_000016.10:g.2103598C>A;CLNREVSTAT=no_assertion_criteria_provided;CLNSIG=Uncertain_significance;CLNVC=single_nucleotide_variant;CLNVCSO=SO:0001483;GENEINFO=PKD1:5310;MC=SO:0001583|missense_variant;ORIGIN=0;Pangolin=ENSG00000008710.20|-14:0.0|-1:-0.0
chr16	2103610	562235	A	G	.	.	ALLELEID=553419;CLNDN=not_provided;CLNDISDB=MedGen:CN517202;CLNHGVS=NC_000016.10:g.2103610A>G;CLNREVSTAT=criteria_provided,_conflicting_interpretations;CLNSIG=Conflicting_interpretations_of_pathogenicity;CLNSIGCONF=Pathogenic(1),Uncertain_significance(1);CLNVC=single_nucleotide_variant;CLNVCSO=SO:0001483;GENEINFO=PKD1:5310;MC=SO:0001583|missense_variant;ORIGIN=1;RS=1567177684;Pangolin=ENSG00000008710.20|16:0.0|16:-0.0
chr16	2103629	994675	C	T	.	.	ALLELEID=982975;CLNDN=not_provided;CLNDISDB=MedGen:CN517202;CLNHGVS=NC_000016.10:g.2103629C>T;CLNREVSTAT=criteria_provided,_single_submitter;CLNSIG=Uncertain_significance;CLNVC=single_nucleotide_variant;CLNVCSO=SO:0001483;GENEINFO=PKD1:5310;MC=SO:0001583|missense_variant;ORIGIN=0;Pangolin=ENSG00000008710.20|-3:0.0|-11:-0.0
chr16	2103634	997119	A	T	.	.	ALLELEID=984946;CLNDN=Polycystic_kidney_disease;CLNDISDB=Human_Phenotype_Ontology:HP:0000113,Human_Phenotype_Ontology:HP:0004716,Human_Phenotype_Ontology:HP:0004739,Human_Phenotype_Ontology:HP:0004740,Human_Phenotype_Ontology:HP:0008645,Human_Phenotype_Ontology:HP:0008673,Human_Phenotype_Ontology:HP:0008699,MONDO:MONDO:0020642,MedGen:C0022680,OMIM:PS173900;CLNHGVS=NC_000016.10:g.2103634A>T;CLNREVSTAT=no_assertion_criteria_provided;CLNSIG=Uncertain_significance;CLNVC=single_nucleotide_variant;CLNVCSO=SO:0001483;GENEINFO=PKD1:5310;MC=SO:0001583|missense_variant;ORIGIN=0;Pangolin=ENSG00000008710.20|-2:0.0|-8:-0.0
chr16	2103643	423430	T	C	.	.	AF_EXAC=1e-05;ALLELEID=409505;CLNDN=not_provided;CLNDISDB=MedGen:CN517202;CLNHGVS=NC_000016.10:g.2103643T>C;CLNREVSTAT=criteria_provided,_single_submitter;CLNSIG=Uncertain_significance;CLNVC=single_nucleotide_variant;CLNVCSO=SO:0001483;GENEINFO=PKD1:5310;MC=SO:0001583|missense_variant;ORIGIN=1;RS=202086892;Pangolin=ENSG00000008710.20|12:0.0|-17:-0.0
chr16	2103646	433991	C	T	.	.	ALLELEID=427461;CLNDN=not_provided;CLNDISDB=MedGen:CN517202;CLNHGVS=NC_000016.10:g.2103646C>T;CLNREVSTAT=no_assertion_criteria_provided;CLNSIG=Uncertain_significance;CLNVC=single_nucleotide_variant;CLNVCSO=SO:0001483;GENEINFO=PKD1:5310;MC=SO:0001583|missense_variant;ORIGIN=0;RS=1555451184;Pangolin=ENSG00000008710.20|-20:0.0|-5:-0.0
chr16	2103676	635488	A	G	.	.	ALLELEID=623330;CLNDN=Polycystic_kidney_disease,_adult_type;CLNDISDB=MONDO:MONDO:0008263,MedGen:C3149841,OMIM:173900,SNOMED_CT:28728008;CLNHGVS=NC_000016.10:g.2103676A>G;CLNREVSTAT=no_assertion_criteria_provided;CLNSIG=Uncertain_significance;CLNVC=single_nucleotide_variant;CLNVCSO=SO:0001483;GENEINFO=PKD1:5310;MC=SO:0001583|missense_variant;ORIGIN=1;RS=1596527065;Pangolin=ENSG00000008710.20|0:0.0|28:-0.0
chr16	2103679	1048644	A	T	.	.	ALLELEID=1036739;CLNDN=Polycystic_kidney_disease,_adult_type;CLNDISDB=MONDO:MONDO:0008263,MedGen:C3149841,OMIM:173900,SNOMED_CT:28728008;CLNHGVS=NC_000016.10:g.2103679A>T;CLNREVSTAT=criteria_provided,_single_submitter;CLNSIG=Uncertain_significance;CLNVC=single_nucleotide_variant;CLNVCSO=SO:0001483;GENEINFO=PKD1:5310;MC=SO:0001583|missense_variant;ORIGIN=0;Pangolin=ENSG00000008710.20|-24:0.0|2:-0.0
chr16	2103685	811282	C	T	.	.	AF_ESP=8e-05;AF_EXAC=8e-05;ALLELEID=799897;CLNDN=Polycystic_kidney_disease,_adult_type|not_provided;CLNDISDB=MONDO:MONDO:0008263,MedGen:C3149841,OMIM:173900,SNOMED_CT:28728008|MedGen:CN517202;CLNHGVS=NC_000016.10:g.2103685C>T;CLNREVSTAT=criteria_provided,_single_submitter;CLNSIG=Uncertain_significance;CLNVC=single_nucleotide_variant;CLNVCSO=SO:0001483;CLNVI=ARUP_Laboratories,_Molecular_Genetics_and_Genomics,ARUP_Laboratories:2223038;GENEINFO=PKD1:5310;MC=SO:0001583|missense_variant;ORIGIN=1;RS=367746233;Pangolin=ENSG00000008710.20|-4:0.0|-4:-0.0
chr16	2103688	448017	G	A	.	.	AF_EXAC=3e-05;ALLELEID=441834;CLNDN=not_specified;CLNDISDB=MedGen:CN169374;CLNHGVS=NC_000016.10:g.2103688G>A;CLNREVSTAT=criteria_provided,_single_submitter;CLNSIG=Uncertain_significance;CLNVC=single_nucleotide_variant;CLNVCSO=SO:0001483;GENEINFO=PKD1:5310;MC=SO:0001583|missense_variant;ORIGIN=1;RS=769345341;Pangolin=ENSG00000008710.20|2:0.0|16:-0.0
chr16	2103691	997250	T	C	.	.	ALLELEID=984949;CLNDN=Polycystic_kidney_disease;CLNDISDB=Human_Phenotype_Ontology:HP:0000113,Human_Phenotype_Ontology:HP:0004716,Human_Phenotype_Ontology:HP:0004739,Human_Phenotype_Ontology:HP:0004740,Human_Phenotype_Ontology:HP:0008645,Human_Phenotype_Ontology:HP:0008673,Human_Phenotype_Ontology:HP:0008699,MONDO:MONDO:0020642,MedGen:C0022680,OMIM:PS173900;CLNHGVS=NC_000016.10:g.2103691T>C;CLNREVSTAT=no_assertion_criteria_provided;CLNSIG=Uncertain_significance;CLNVC=single_nucleotide_variant;CLNVCSO=SO:0001483;GENEINFO=PKD1:5310;MC=SO:0001583|missense_variant;ORIGIN=0;Pangolin=ENSG00000008710.20|13:0.0|-10:-0.0
chr16	2103746	997339	CGTT	C	.	.	ALLELEID=984951;CLNDN=Polycystic_kidney_disease;CLNDISDB=Human_Phenotype_Ontology:HP:0000113,Human_Phenotype_Ontology:HP:0004716,Human_Phenotype_Ontology:HP:0004739,Human_Phenotype_Ontology:HP:0004740,Human_Phenotype_Ontology:HP:0008645,Human_Phenotype_Ontology:HP:0008673,Human_Phenotype_Ontology:HP:0008699,MONDO:MONDO:0020642,MedGen:C0022680,OMIM:PS173900;CLNHGVS=NC_000016.10:g.2103748_2103750del;CLNREVSTAT=no_assertion_criteria_provided;CLNSIG=Uncertain_significance;CLNVC=Deletion;CLNVCSO=SO:0000159;GENEINFO=PKD1:5310;MC=SO:0001822|inframe_deletion;ORIGIN=0;Pangolin=ENSG00000008710.20|-3:0.0|43:-0.0
chr16	2103755	431938	C	T	.	.	ALLELEID=426160;CLNDN=Polycystic_kidney_disease,_adult_type|not_provided;CLNDISDB=MONDO:MONDO:0008263,MedGen:C3149841,OMIM:173900,SNOMED_CT:28728008|MedGen:CN517202;CLNHGVS=NC_000016.10:g.2103755C>T;CLNREVSTAT=criteria_provided,_multiple_submitters,_no_conflicts;CLNSIG=Uncertain_significance;CLNVC=single_nucleotide_variant;CLNVCSO=SO:0001483;GENEINFO=PKD1:5310;MC=SO:0001583|missense_variant;ORIGIN=1;RS=1456510041;Pangolin=ENSG00000008710.20|-12:0.0|48:-0.0
chr16	2103761	636689	AGCGCATGAGGAT	A	.	.	ALLELEID=624568;CLNDN=Polycystic_kidney_disease,_adult_type|not_provided;CLNDISDB=MONDO:MONDO:0008263,MedGen:C3149841,OMIM:173900,SNOMED_CT:28728008|MedGen:CN517202;CLNHGVS=NC_000016.10:g.2103772_2103783del;CLNREVSTAT=criteria_provided,_conflicting_interpretations;CLNSIG=Conflicting_interpretations_of_pathogenicity;CLNSIGCONF=Likely_pathogenic(3),Uncertain_significance(1);CLNVC=Deletion;CLNVCSO=SO:0000159;CLNVI=ARUP_Laboratories,_Molecular_Genetics_and_Genomics,ARUP_Laboratories:2430079;GENEINFO=PKD1:5310;MC=SO:0001822|inframe_deletion;ORIGIN=1;RS=1596527370;Pangolin=ENSG00000008710.20|42:0.0|28:-0.0
chr16	2103763	997196	C	T	.	.	ALLELEID=984952;CLNDN=Polycystic_kidney_disease;CLNDISDB=Human_Phenotype_Ontology:HP:0000113,Human_Phenotype_Ontology:HP:0004716,Human_Phenotype_Ontology:HP:0004739,Human_Phenotype_Ontology:HP:0004740,Human_Phenotype_Ontology:HP:0008645,Human_Phenotype_Ontology:HP:0008673,Human_Phenotype_Ontology:HP:0008699,MONDO:MONDO:0020642,MedGen:C0022680,OMIM:PS173900;CLNHGVS=NC_000016.10:g.2103763C>T;CLNREVSTAT=no_assertion_criteria_provided;CLNSIG=Uncertain_significance;CLNVC=single_nucleotide_variant;CLNVCSO=SO:0001483;GENEINFO=PKD1:5310;MC=SO:0001583|missense_variant;ORIGIN=0;Pangolin=ENSG00000008710.20|26:0.0|40:-0.0
chr16	2103764	183257	G	A	.	.	AF_ESP=0.00581;AF_TGP=0.002;ALLELEID=181390;CLNDN=Polycystic_kidney_disease|Polycystic_kidney_disease,_adult_type|not_provided;CLNDISDB=Human_Phenotype_Ontology:HP:0000113,Human_Phenotype_Ontology:HP:0004716,Human_Phenotype_Ontology:HP:0004739,Human_Phenotype_Ontology:HP:0004740,Human_Phenotype_Ontology:HP:0008645,Human_Phenotype_Ontology:HP:0008673,Human_Phenotype_Ontology:HP:0008699,MONDO:MONDO:0020642,MedGen:C0022680,OMIM:PS173900|MONDO:MONDO:0008263,MedGen:C3149841,OMIM:173900,SNOMED_CT:28728008|MedGen:CN517202;CLNHGVS=NC_000016.10:g.2103764G>A;CLNREVSTAT=criteria_provided,_conflicting_interpretations;CLNSIG=Conflicting_interpretations_of_pathogenicity;CLNSIGCONF=Benign(1),Uncertain_significance(2);CLNVC=single_nucleotide_variant;CLNVCSO=SO:0001483;CLNVI=ARUP_Laboratories,_Molecular_Genetics_and_Genomics,ARUP_Laboratories:53280|UniProtKB_(protein):P98161#VAR_011051;GENEINFO=PKD1:5310;MC=SO:0001583|missense_variant;ORIGIN=1;RS=144979397;Pangolin=ENSG00000008710.20|-21:0.0|26:-0.0
chr16	2103766	976837	A	G	.	.	ALLELEID=964948;CLNDN=Polycystic_kidney_disease|Autosomal_dominant_polycystic_kidney_disease;CLNDISDB=Human_Phenotype_Ontology:HP:0000113,Human_Phenotype_Ontology:HP:0004716,Human_Phenotype_Ontology:HP:0004739,Human_Phenotype_Ontology:HP:0004740,Human_Phenotype_Ontology:HP:0008645,Human_Phenotype_Ontology:HP:0008673,Human_Phenotype_Ontology:HP:0008699,MONDO:MONDO:0020642,MedGen:C0022680,OMIM:PS173900|MONDO:MONDO:0004691,MedGen:C0085413,Orphanet:ORPHA730;CLNHGVS=NC_000016.10:g.2103766A>G;CLNREVSTAT=criteria_provided,_single_submitter;CLNSIG=Uncertain_significance;CLNVC=single_nucleotide_variant;CLNVCSO=SO:0001483;GENEINFO=PKD1:5310;MC=SO:0001583|missense_variant;ORIGIN=1;Pangolin=ENSG00000008710.20|-1:0.0|-23:-0.0
chr16	2103775	976838	C	G	.	.	ALLELEID=964949;CLNDN=Polycystic_kidney_disease|Autosomal_dominant_polycystic_kidney_disease;CLNDISDB=Human_Phenotype_Ontology:HP:0000113,Human_Phenotype_Ontology:HP:0004716,Human_Phenotype_Ontology:HP:0004739,Human_Phenotype_Ontology:HP:0004740,Human_Phenotype_Ontology:HP:0008645,Human_Phenotype_Ontology:HP:0008673,Human_Phenotype_Ontology:HP:0008699,MONDO:MONDO:0020642,MedGen:C0022680,OMIM:PS173900|MONDO:MONDO:0004691,MedGen:C0085413,Orphanet:ORPHA730;CLNHGVS=NC_000016.10:g.2103775C>G;CLNREVSTAT=criteria_provided,_single_submitter;CLNSIG=Uncertain_significance;CLNVC=single_nucleotide_variant;CLNVCSO=SO:0001483;GENEINFO=PKD1:5310;MC=SO:0001583|missense_variant;ORIGIN=1;Pangolin=ENSG00000008710.20|-32:0.0|28:-0.0
chr16	2103778	976839	A	G	.	.	ALLELEID=964950;CLNDN=Polycystic_kidney_disease|Autosomal_dominant_polycystic_kidney_disease;CLNDISDB=Human_Phenotype_Ontology:HP:0000113,Human_Phenotype_Ontology:HP:0004716,Human_Phenotype_Ontology:HP:0004739,Human_Phenotype_Ontology:HP:0004740,Human_Phenotype_Ontology:HP:0008645,Human_Phenotype_Ontology:HP:0008673,Human_Phenotype_Ontology:HP:0008699,MONDO:MONDO:0020642,MedGen:C0022680,OMIM:PS173900|MONDO:MONDO:0004691,MedGen:C0085413,Orphanet:ORPHA730;CLNHGVS=NC_000016.10:g.2103778A>G;CLNREVSTAT=criteria_provided,_single_submitter;CLNSIG=Uncertain_significance;CLNVC=single_nucleotide_variant;CLNVCSO=SO:0001483;GENEINFO=PKD1:5310;MC=SO:0001583|missense_variant;ORIGIN=1;Pangolin=ENSG00000008710.20|-1:0.0|11:-0.0
chr16	2103785	992456	C	G	.	.	ALLELEID=980365;CLNDN=Polycystic_kidney_disease,_adult_type;CLNDISDB=MONDO:MONDO:0008263,MedGen:C3149841,OMIM:173900,SNOMED_CT:28728008;CLNHGVS=NC_000016.10:g.2103785C>G;CLNREVSTAT=no_assertion_criteria_provided;CLNSIG=Uncertain_significance;CLNVC=single_nucleotide_variant;CLNVCSO=SO:0001483;GENEINFO=PKD1:5310;MC=SO:0001583|missense_variant;ORIGIN=1;Pangolin=ENSG00000008710.20|-42:0.0|18:-0.0
chr16	2103811	448016	G	A	.	.	AF_EXAC=1e-05;ALLELEID=441835;CLNDN=not_specified;CLNDISDB=MedGen:CN169374;CLNHGVS=NC_000016.10:g.2103811G>A;CLNREVSTAT=criteria_provided,_single_submitter;CLNSIG=Uncertain_significance;CLNVC=single_nucleotide_variant;CLNVCSO=SO:0001483;GENEINFO=PKD1:5310;MC=SO:0001583|missense_variant;ORIGIN=1;RS=773014664;Pangolin=ENSG00000008710.20|-8:0.0|40:-0.0
chr16	2103820	433988	C	T	.	.	AF_ESP=0.00023;AF_EXAC=0.00041;AF_TGP=0.0004;ALLELEID=427464;CLNDN=not_specified|not_provided;CLNDISDB=MedGen:CN169374|MedGen:CN517202;CLNHGVS=NC_000016.10:g.2103820C>T;CLNREVSTAT=criteria_provided,_multiple_submitters,_no_conflicts;CLNSIG=Uncertain_significance;CLNVC=single_nucleotide_variant;CLNVCSO=SO:0001483;CLNVI=ARUP_Laboratories,_Molecular_Genetics_and_Genomics,ARUP_Laboratories:196540;GENEINFO=PKD1:5310;MC=SO:0001583|missense_variant;ORIGIN=1;RS=1800569;Pangolin=ENSG00000008710.20|-2:0.0|-17:-0.0
chr16	2103833	977080	C	T	.	.	ALLELEID=965229;CLNDN=Polycystic_kidney_disease,_adult_type;CLNDISDB=MONDO:MONDO:0008263,MedGen:C3149841,OMIM:173900,SNOMED_CT:28728008;CLNHGVS=NC_000016.10:g.2103833C>T;CLNREVSTAT=criteria_provided,_single_submitter;CLNSIG=Uncertain_significance;CLNVC=single_nucleotide_variant;CLNVCSO=SO:0001483;GENEINFO=PKD1:5310;MC=SO:0001583|missense_variant;ORIGIN=1;Pangolin=ENSG00000008710.20|-30:0.0|18:-0.0
chr16	2103863	618814	G	A	.	.	AF_EXAC=6e-05;ALLELEID=609976;CLNDN=not_provided;CLNDISDB=MedGen:CN517202;CLNHGVS=NC_000016.10:g.2103863G>A;CLNREVSTAT=criteria_provided,_single_submitter;CLNSIG=Uncertain_significance;CLNVC=single_nucleotide_variant;CLNVCSO=SO:0001483;CLNVI=ARUP_Laboratories,_Molecular_Genetics_and_Genomics,ARUP_Laboratories:177913;GENEINFO=PKD1:5310;MC=SO:0001583|missense_variant;ORIGIN=1;RS=751031560;Pangolin=ENSG00000008710.20|29:0.0|32:-0.01
chr16	2103866	997193	C	T	.	.	ALLELEID=984954;CLNDN=Polycystic_kidney_disease;CLNDISDB=Human_Phenotype_Ontology:HP:0000113,Human_Phenotype_Ontology:HP:0004716,Human_Phenotype_Ontology:HP:0004739,Human_Phenotype_Ontology:HP:0004740,Human_Phenotype_Ontology:HP:0008645,Human_Phenotype_Ontology:HP:0008673,Human_Phenotype_Ontology:HP:0008699,MONDO:MONDO:0020642,MedGen:C0022680,OMIM:PS173900;CLNHGVS=NC_000016.10:g.2103866C>T;CLNREVSTAT=no_assertion_criteria_provided;CLNSIG=Uncertain_significance;CLNVC=single_nucleotide_variant;CLNVCSO=SO:0001483;GENEINFO=PKD1:5310;MC=SO:0001583|missense_variant;ORIGIN=0;Pangolin=ENSG00000008710.20|29:0.01|26:-0.0
chr16	2103871	805188	G	A	.	.	AF_ESP=8e-05;ALLELEID=793593;CLNDN=not_provided;CLNDISDB=MedGen:CN517202;CLNHGVS=NC_000016.10:g.2103871G>A;CLNREVSTAT=criteria_provided,_single_submitter;CLNSIG=Uncertain_significance;CLNVC=single_nucleotide_variant;CLNVCSO=SO:0001483;GENEINFO=PKD1:5310;MC=SO:0001583|missense_variant;ORIGIN=1;RS=371541730;Pangolin=ENSG00000008710.20|24:0.0|19:-0.0
chr16	2103873	997360	G	A	.	.	ALLELEID=984955;CLNDN=Polycystic_kidney_disease;CLNDISDB=Human_Phenotype_Ontology:HP:0000113,Human_Phenotype_Ontology:HP:0004716,Human_Phenotype_Ontology:HP:0004739,Human_Phenotype_Ontology:HP:0004740,Human_Phenotype_Ontology:HP:0008645,Human_Phenotype_Ontology:HP:0008673,Human_Phenotype_Ontology:HP:0008699,MONDO:MONDO:0020642,MedGen:C0022680,OMIM:PS173900;CLNHGVS=NC_000016.10:g.2103873G>A;CLNREVSTAT=no_assertion_criteria_provided;CLNSIG=Uncertain_significance;CLNVC=single_nucleotide_variant;CLNVCSO=SO:0001483;GENEINFO=PKD1:5310;MC=SO:0001819|synonymous_variant;ORIGIN=0;Pangolin=ENSG00000008710.20|22:0.01|19:-0.0
chr16	2104493	257013	G	A	.	.	AF_EXAC=0.00033;AF_TGP=0.0004;ALLELEID=255574;CLNDN=Polycystic_kidney_disease|not_specified|not_provided;CLNDISDB=Human_Phenotype_Ontology:HP:0000113,Human_Phenotype_Ontology:HP:0004716,Human_Phenotype_Ontology:HP:0004739,Human_Phenotype_Ontology:HP:0004740,Human_Phenotype_Ontology:HP:0008645,Human_Phenotype_Ontology:HP:0008673,Human_Phenotype_Ontology:HP:0008699,MONDO:MONDO:0020642,MedGen:C0022680,OMIM:PS173900|MedGen:CN169374|MedGen:CN517202;CLNHGVS=NC_000016.10:g.2104493G>A;CLNREVSTAT=criteria_provided,_conflicting_interpretations;CLNSIG=Conflicting_interpretations_of_pathogenicity;CLNSIGCONF=Likely_benign(1),Uncertain_significance(1);CLNVC=single_nucleotide_variant;CLNVCSO=SO:0001483;GENEINFO=PKD1:5310;MC=SO:0001627|intron_variant;ORIGIN=1;RS=534696523;Pangolin=ENSG00000008710.20|5:0.0|5:-0.0
chr16	2104494	522517	G	A	.	.	AF_EXAC=0.0;ALLELEID=513115;CLNDN=Polycystic_kidney_disease,_adult_type;CLNDISDB=MONDO:MONDO:0008263,MedGen:C3149841,OMIM:173900,SNOMED_CT:28728008;CLNHGVS=NC_000016.10:g.2104494G>A;CLNREVSTAT=no_assertion_criteria_provided;CLNSIG=Uncertain_significance;CLNVC=single_nucleotide_variant;CLNVCSO=SO:0001483;GENEINFO=PKD1:5310;MC=SO:0001627|intron_variant;ORIGIN=1;RS=766547394;Pangolin=ENSG00000008710.20|2:0.01|4:-0.01
chr16	2104503	997386	A	G	.	.	ALLELEID=984957;CLNDN=Polycystic_kidney_disease;CLNDISDB=Human_Phenotype_Ontology:HP:0000113,Human_Phenotype_Ontology:HP:0004716,Human_Phenotype_Ontology:HP:0004739,Human_Phenotype_Ontology:HP:0004740,Human_Phenotype_Ontology:HP:0008645,Human_Phenotype_Ontology:HP:0008673,Human_Phenotype_Ontology:HP:0008699,MONDO:MONDO:0020642,MedGen:C0022680,OMIM:PS173900;CLNHGVS=NC_000016.10:g.2104503A>G;CLNREVSTAT=no_assertion_criteria_provided;CLNSIG=Uncertain_significance;CLNVC=single_nucleotide_variant;CLNVCSO=SO:0001483;GENEINFO=PKD1:5310;MC=SO:0001583|missense_variant;ORIGIN=0;Pangolin=ENSG00000008710.20|-5:0.0|-5:-0.0
chr16	2104513	997117	T	C	.	.	ALLELEID=984958;CLNDN=Polycystic_kidney_disease;CLNDISDB=Human_Phenotype_Ontology:HP:0000113,Human_Phenotype_Ontology:HP:0004716,Human_Phenotype_Ontology:HP:0004739,Human_Phenotype_Ontology:HP:0004740,Human_Phenotype_Ontology:HP:0008645,Human_Phenotype_Ontology:HP:0008673,Human_Phenotype_Ontology:HP:0008699,MONDO:MONDO:0020642,MedGen:C0022680,OMIM:PS173900;CLNHGVS=NC_000016.10:g.2104513T>C;CLNREVSTAT=no_assertion_criteria_provided;CLNSIG=Uncertain_significance;CLNVC=single_nucleotide_variant;CLNVCSO=SO:0001483;GENEINFO=PKD1:5310;MC=SO:0001583|missense_variant;ORIGIN=0;Pangolin=ENSG00000008710.20|48:0.0|-15:-0.0
chr16	2104521	997312	C	T	.	.	ALLELEID=984959;CLNDN=Polycystic_kidney_disease;CLNDISDB=Human_Phenotype_Ontology:HP:0000113,Human_Phenotype_Ontology:HP:0004716,Human_Phenotype_Ontology:HP:0004739,Human_Phenotype_Ontology:HP:0004740,Human_Phenotype_Ontology:HP:0008645,Human_Phenotype_Ontology:HP:0008673,Human_Phenotype_Ontology:HP:0008699,MONDO:MONDO:0020642,MedGen:C0022680,OMIM:PS173900;CLNHGVS=NC_000016.10:g.2104521C>T;CLNREVSTAT=no_assertion_criteria_provided;CLNSIG=Uncertain_significance;CLNVC=single_nucleotide_variant;CLNVCSO=SO:0001483;GENEINFO=PKD1:5310;MC=SO:0001583|missense_variant;ORIGIN=0;Pangolin=ENSG00000008710.20|40:0.02|-17:-0.0
chr16	2104526	636570	GGCGGTGGGCGTCACGGTGCCC	G	.	.	ALLELEID=624569;CLNDN=not_provided;CLNDISDB=MedGen:CN517202;CLNHGVS=NC_000016.10:g.2104534_2104554del;CLNREVSTAT=criteria_provided,_single_submitter;CLNSIG=Uncertain_significance;CLNVC=Deletion;CLNVCSO=SO:0000159;GENEINFO=PKD1:5310;MC=SO:0001822|inframe_deletion;ORIGIN=1;RS=1596532130;Pangolin=ENSG00000008710.20|-28:0.02|35:-0.18
chr16	2104530	433987	G	T	.	.	AF_EXAC=0.00058;ALLELEID=427465;CLNDN=Polycystic_kidney_disease|Polycystic_kidney_disease,_adult_type;CLNDISDB=Human_Phenotype_Ontology:HP:0000113,Human_Phenotype_Ontology:HP:0004716,Human_Phenotype_Ontology:HP:0004739,Human_Phenotype_Ontology:HP:0004740,Human_Phenotype_Ontology:HP:0008645,Human_Phenotype_Ontology:HP:0008673,Human_Phenotype_Ontology:HP:0008699,MONDO:MONDO:0020642,MedGen:C0022680,OMIM:PS173900|MONDO:MONDO:0008263,MedGen:C3149841,OMIM:173900,SNOMED_CT:28728008;CLNHGVS=NC_000016.10:g.2104530G>T;CLNREVSTAT=no_assertion_criteria_provided;CLNSIG=Uncertain_significance;CLNVC=single_nucleotide_variant;CLNVCSO=SO:0001483;GENEINFO=PKD1:5310;MC=SO:0001583|missense_variant;ORIGIN=1;RS=199700485;Pangolin=ENSG00000008710.20|31:0.01|31:-0.01
chr16	2104549	433985	C	T	.	.	AF_EXAC=0.00011;AF_TGP=0.0004;ALLELEID=427467;CLNDN=not_specified;CLNDISDB=MedGen:CN169374;CLNHGVS=NC_000016.10:g.2104549C>T;CLNREVSTAT=criteria_provided,_single_submitter;CLNSIG=Uncertain_significance;CLNVC=single_nucleotide_variant;CLNVCSO=SO:0001483;GENEINFO=PKD1:5310;MC=SO:0001583|missense_variant;ORIGIN=1;RS=555901411;Pangolin=ENSG00000008710.20|12:0.01|12:-0.02
chr16	2104565	997202	CAGG	C	.	.	ALLELEID=984961;CLNDN=Polycystic_kidney_disease;CLNDISDB=Human_Phenotype_Ontology:HP:0000113,Human_Phenotype_Ontology:HP:0004716,Human_Phenotype_Ontology:HP:0004739,Human_Phenotype_Ontology:HP:0004740,Human_Phenotype_Ontology:HP:0008645,Human_Phenotype_Ontology:HP:0008673,Human_Phenotype_Ontology:HP:0008699,MONDO:MONDO:0020642,MedGen:C0022680,OMIM:PS173900;CLNHGVS=NC_000016.10:g.2104567_2104569del;CLNREVSTAT=no_assertion_criteria_provided;CLNSIG=Uncertain_significance;CLNVC=Deletion;CLNVCSO=SO:0000159;GENEINFO=PKD1:5310;MC=SO:0001820|inframe_indel;ORIGIN=0;Pangolin=ENSG00000008710.20|35:0.01|-4:-0.26
chr16	2104572	811954	A	G	.	.	ALLELEID=799902;CLNDN=Polycystic_kidney_disease|Polycystic_kidney_disease,_adult_type;CLNDISDB=Human_Phenotype_Ontology:HP:0000113,Human_Phenotype_Ontology:HP:0004716,Human_Phenotype_Ontology:HP:0004739,Human_Phenotype_Ontology:HP:0004740,Human_Phenotype_Ontology:HP:0008645,Human_Phenotype_Ontology:HP:0008673,Human_Phenotype_Ontology:HP:0008699,MONDO:MONDO:0020642,MedGen:C0022680,OMIM:PS173900|MONDO:MONDO:0008263,MedGen:C3149841,OMIM:173900,SNOMED_CT:28728008;CLNHGVS=NC_000016.10:g.2104572A>G;CLNREVSTAT=criteria_provided,_single_submitter;CLNSIG=Uncertain_significance;CLNVC=single_nucleotide_variant;CLNVCSO=SO:0001483;CLNVI=ARUP_Laboratories,_Molecular_Genetics_and_Genomics,ARUP_Laboratories:2272782;GENEINFO=PKD1:5310;MC=SO:0001583|missense_variant;ORIGIN=1;RS=201238819;Pangolin=ENSG00000008710.20|28:0.01|-11:-0.13
chr16	2104610	997204	G	A	.	.	ALLELEID=984963;CLNDN=Polycystic_kidney_disease|Polycystic_kidney_disease,_adult_type;CLNDISDB=Human_Phenotype_Ontology:HP:0000113,Human_Phenotype_Ontology:HP:0004716,Human_Phenotype_Ontology:HP:0004739,Human_Phenotype_Ontology:HP:0004740,Human_Phenotype_Ontology:HP:0008645,Human_Phenotype_Ontology:HP:0008673,Human_Phenotype_Ontology:HP:0008699,MONDO:MONDO:0020642,MedGen:C0022680,OMIM:PS173900|MONDO:MONDO:0008263,MedGen:C3149841,OMIM:173900,SNOMED_CT:28728008;CLNHGVS=NC_000016.10:g.2104610G>A;CLNREVSTAT=criteria_provided,_single_submitter;CLNSIG=Uncertain_significance;CLNVC=single_nucleotide_variant;CLNVCSO=SO:0001483;GENEINFO=PKD1:5310;MC=SO:0001819|synonymous_variant;ORIGIN=0;Pangolin=ENSG00000008710.20|-10:0.15|32:-0.06
chr16	2104614	994150	G	A	.	.	ALLELEID=981974;CLNDN=Polycystic_kidney_disease,_adult_type;CLNDISDB=MONDO:MONDO:0008263,MedGen:C3149841,OMIM:173900,SNOMED_CT:28728008;CLNHGVS=NC_000016.10:g.2104614G>A;CLNREVSTAT=criteria_provided,_single_submitter;CLNSIG=Uncertain_significance;CLNVC=single_nucleotide_variant;CLNVCSO=SO:0001483;CLNVI=ARUP_Laboratories,_Molecular_Genetics_and_Genomics,ARUP_Laboratories:2516861;GENEINFO=PKD1:5310;MC=SO:0001583|missense_variant;ORIGIN=1;Pangolin=ENSG00000008710.20|-14:0.08|28:-0.04
chr16	2104616	997359	G	C	.	.	ALLELEID=984964;CLNDN=Polycystic_kidney_disease;CLNDISDB=Human_Phenotype_Ontology:HP:0000113,Human_Phenotype_Ontology:HP:0004716,Human_Phenotype_Ontology:HP:0004739,Human_Phenotype_Ontology:HP:0004740,Human_Phenotype_Ontology:HP:0008645,Human_Phenotype_Ontology:HP:0008673,Human_Phenotype_Ontology:HP:0008699,MONDO:MONDO:0020642,MedGen:C0022680,OMIM:PS173900;CLNHGVS=NC_000016.10:g.2104616G>C;CLNREVSTAT=no_assertion_criteria_provided;CLNSIG=Uncertain_significance;CLNVC=single_nucleotide_variant;CLNVCSO=SO:0001483;GENEINFO=PKD1:5310;MC=SO:0001819|synonymous_variant;ORIGIN=0;Pangolin=ENSG00000008710.20|15:0.02|-16:-0.01
chr16	2104618	684457	G	A	.	.	AF_TGP=0.001;ALLELEID=672098;CLNDN=Polycystic_kidney_disease|Polycystic_kidney_disease,_adult_type;CLNDISDB=Human_Phenotype_Ontology:HP:0000113,Human_Phenotype_Ontology:HP:0004716,Human_Phenotype_Ontology:HP:0004739,Human_Phenotype_Ontology:HP:0004740,Human_Phenotype_Ontology:HP:0008645,Human_Phenotype_Ontology:HP:0008673,Human_Phenotype_Ontology:HP:0008699,MONDO:MONDO:0020642,MedGen:C0022680,OMIM:PS173900|MONDO:MONDO:0008263,MedGen:C3149841,OMIM:173900,SNOMED_CT:28728008;CLNHGVS=NC_000016.10:g.2104618G>A;CLNREVSTAT=criteria_provided,_multiple_submitters,_no_conflicts;CLNSIG=Uncertain_significance;CLNVC=single_nucleotide_variant;CLNVCSO=SO:0001483;GENEINFO=PKD1:5310;MC=SO:0001583|missense_variant;ORIGIN=1;RS=540634317;Pangolin=ENSG00000008710.20|-18:0.02|24:-0.05
chr16	2104653	997146	C	T	.	.	ALLELEID=984966;CLNDN=Polycystic_kidney_disease;CLNDISDB=Human_Phenotype_Ontology:HP:0000113,Human_Phenotype_Ontology:HP:0004716,Human_Phenotype_Ontology:HP:0004739,Human_Phenotype_Ontology:HP:0004740,Human_Phenotype_Ontology:HP:0008645,Human_Phenotype_Ontology:HP:0008673,Human_Phenotype_Ontology:HP:0008699,MONDO:MONDO:0020642,MedGen:C0022680,OMIM:PS173900;CLNHGVS=NC_000016.10:g.2104653C>T;CLNREVSTAT=no_assertion_criteria_provided;CLNSIG=Uncertain_significance;CLNVC=single_nucleotide_variant;CLNVCSO=SO:0001483;GENEINFO=PKD1:5310;MC=SO:0001627|intron_variant;ORIGIN=0;Pangolin=ENSG00000008710.20|-22:0.17|-11:-0.01
chr16	2105329	931576	T	C	.	.	ALLELEID=919623;CLNDN=Bile_duct_cancer|Polycystic_kidney_disease,_adult_type;CLNDISDB=MONDO:MONDO:0003059,MedGen:CN296287|MONDO:MONDO:0008263,MedGen:C3149841,OMIM:173900,SNOMED_CT:28728008;CLNHGVS=NC_000016.10:g.2105329T>C;CLNREVSTAT=criteria_provided,_single_submitter;CLNSIG=Uncertain_significance;CLNVC=single_nucleotide_variant;CLNVCSO=SO:0001483;GENEINFO=PKD1:5310;MC=SO:0001583|missense_variant;ORIGIN=0;Pangolin=ENSG00000008710.20|0:0.0|-7:-0.02
chr16	2105336	997263	G	C	.	.	ALLELEID=984968;CLNDN=Polycystic_kidney_disease|Polycystic_kidney_disease,_adult_type;CLNDISDB=Human_Phenotype_Ontology:HP:0000113,Human_Phenotype_Ontology:HP:0004716,Human_Phenotype_Ontology:HP:0004739,Human_Phenotype_Ontology:HP:0004740,Human_Phenotype_Ontology:HP:0008645,Human_Phenotype_Ontology:HP:0008673,Human_Phenotype_Ontology:HP:0008699,MONDO:MONDO:0020642,MedGen:C0022680,OMIM:PS173900|MONDO:MONDO:0008263,MedGen:C3149841,OMIM:173900,SNOMED_CT:28728008;CLNHGVS=NC_000016.10:g.2105336G>C;CLNREVSTAT=criteria_provided,_single_submitter;CLNSIG=Uncertain_significance;CLNVC=single_nucleotide_variant;CLNVCSO=SO:0001483;GENEINFO=PKD1:5310;MC=SO:0001583|missense_variant;ORIGIN=0;Pangolin=ENSG00000008710.20|-14:0.0|-14:-0.0
chr16	2105345	440140	C	T	.	.	AF_EXAC=0.00034;ALLELEID=433194;CLNDN=Polycystic_kidney_disease|not_specified;CLNDISDB=Human_Phenotype_Ontology:HP:0000113,Human_Phenotype_Ontology:HP:0004716,Human_Phenotype_Ontology:HP:0004739,Human_Phenotype_Ontology:HP:0004740,Human_Phenotype_Ontology:HP:0008645,Human_Phenotype_Ontology:HP:0008673,Human_Phenotype_Ontology:HP:0008699,MONDO:MONDO:0020642,MedGen:C0022680,OMIM:PS173900|MedGen:CN169374;CLNHGVS=NC_000016.10:g.2105345C>T;CLNREVSTAT=criteria_provided,_single_submitter;CLNSIG=Uncertain_significance;CLNVC=single_nucleotide_variant;CLNVCSO=SO:0001483;CLNVI=ARUP_Laboratories,_Molecular_Genetics_and_Genomics,ARUP_Laboratories:160466;GENEINFO=PKD1:5310;MC=SO:0001583|missense_variant;ORIGIN=1;RS=764822533;Pangolin=ENSG00000008710.20|-2:0.0|-23:-0.0
chr16	2105389	994672	A	C	.	.	ALLELEID=982978;CLNDN=not_provided;CLNDISDB=MedGen:CN517202;CLNHGVS=NC_000016.10:g.2105389A>C;CLNREVSTAT=criteria_provided,_single_submitter;CLNSIG=Uncertain_significance;CLNVC=single_nucleotide_variant;CLNVCSO=SO:0001483;GENEINFO=PKD1:5310;MC=SO:0001583|missense_variant;ORIGIN=0;Pangolin=ENSG00000008710.20|-1:0.0|-13:-0.0
chr16	2105392	448011	G	A	.	.	ALLELEID=441840;CLNDN=not_specified;CLNDISDB=MedGen:CN169374;CLNHGVS=NC_000016.10:g.2105392G>A;CLNREVSTAT=criteria_provided,_single_submitter;CLNSIG=Uncertain_significance;CLNVC=single_nucleotide_variant;CLNVCSO=SO:0001483;GENEINFO=PKD1:5310;MC=SO:0001583|missense_variant;ORIGIN=1;RS=1490043027;Pangolin=ENSG00000008710.20|-16:0.0|1:-0.0
chr16	2105401	930958	A	G	.	.	ALLELEID=919624;CLNDN=Polycystic_kidney_disease|Polycystic_kidney_disease,_adult_type;CLNDISDB=Human_Phenotype_Ontology:HP:0000113,Human_Phenotype_Ontology:HP:0004716,Human_Phenotype_Ontology:HP:0004739,Human_Phenotype_Ontology:HP:0004740,Human_Phenotype_Ontology:HP:0008645,Human_Phenotype_Ontology:HP:0008673,Human_Phenotype_Ontology:HP:0008699,MONDO:MONDO:0020642,MedGen:C0022680,OMIM:PS173900|MONDO:MONDO:0008263,MedGen:C3149841,OMIM:173900,SNOMED_CT:28728008;CLNHGVS=NC_000016.10:g.2105401A>G;CLNREVSTAT=criteria_provided,_single_submitter;CLNSIG=Uncertain_significance;CLNVC=single_nucleotide_variant;CLNVCSO=SO:0001483;GENEINFO=PKD1:5310;MC=SO:0001583|missense_variant;ORIGIN=0;Pangolin=ENSG00000008710.20|-1:0.0|-25:-0.0
chr16	2105420	586299	C	A	.	.	AF_EXAC=5e-05;ALLELEID=577487;CLNDN=not_provided;CLNDISDB=MedGen:CN517202;CLNHGVS=NC_000016.10:g.2105420C>A;CLNREVSTAT=criteria_provided,_single_submitter;CLNSIG=Uncertain_significance;CLNVC=single_nucleotide_variant;CLNVCSO=SO:0001483;GENEINFO=PKD1:5310;MC=SO:0001583|missense_variant;ORIGIN=1;RS=768100426;Pangolin=ENSG00000008710.20|-6:0.0|26:-0.0
chr16	2105471	981522	C	T	.	.	ALLELEID=969610;CLNDN=Polycystic_kidney_disease,_adult_type;CLNDISDB=MONDO:MONDO:0008263,MedGen:C3149841,OMIM:173900,SNOMED_CT:28728008;CLNHGVS=NC_000016.10:g.2105471C>T;CLNREVSTAT=criteria_provided,_single_submitter;CLNSIG=Uncertain_significance;CLNVC=single_nucleotide_variant;CLNVCSO=SO:0001483;GENEINFO=PKD1:5310;MC=SO:0001583|missense_variant;ORIGIN=1;Pangolin=ENSG00000008710.20|-3:0.0|3:-0.01
chr16	2105860	1030957	C	G	.	.	ALLELEID=1018049;CLNDN=Polycystic_kidney_disease,_adult_type;CLNDISDB=MONDO:MONDO:0008263,MedGen:C3149841,OMIM:173900,SNOMED_CT:28728008;CLNHGVS=NC_000016.10:g.2105860C>G;CLNREVSTAT=criteria_provided,_single_submitter;CLNSIG=Uncertain_significance;CLNVC=single_nucleotide_variant;CLNVCSO=SO:0001483;GENEINFO=PKD1:5310;MC=SO:0001627|intron_variant;ORIGIN=0;Pangolin=ENSG00000008710.20|-6:0.0|5:-0.23
chr16	2105885	997235	G	A	.	.	ALLELEID=984973;CLNDN=Polycystic_kidney_disease;CLNDISDB=Human_Phenotype_Ontology:HP:0000113,Human_Phenotype_Ontology:HP:0004716,Human_Phenotype_Ontology:HP:0004739,Human_Phenotype_Ontology:HP:0004740,Human_Phenotype_Ontology:HP:0008645,Human_Phenotype_Ontology:HP:0008673,Human_Phenotype_Ontology:HP:0008699,MONDO:MONDO:0020642,MedGen:C0022680,OMIM:PS173900;CLNHGVS=NC_000016.10:g.2105885G>A;CLNREVSTAT=no_assertion_criteria_provided;CLNSIG=Uncertain_significance;CLNVC=single_nucleotide_variant;CLNVCSO=SO:0001483;GENEINFO=PKD1:5310;MC=SO:0001819|synonymous_variant;ORIGIN=0;Pangolin=ENSG00000008710.20|2:0.0|-20:-0.0
chr16	2105900	997150	C	T	.	.	ALLELEID=984974;CLNDN=Polycystic_kidney_disease;CLNDISDB=Human_Phenotype_Ontology:HP:0000113,Human_Phenotype_Ontology:HP:0004716,Human_Phenotype_Ontology:HP:0004739,Human_Phenotype_Ontology:HP:0004740,Human_Phenotype_Ontology:HP:0008645,Human_Phenotype_Ontology:HP:0008673,Human_Phenotype_Ontology:HP:0008699,MONDO:MONDO:0020642,MedGen:C0022680,OMIM:PS173900;CLNHGVS=NC_000016.10:g.2105900C>T;CLNREVSTAT=no_assertion_criteria_provided;CLNSIG=Uncertain_significance;CLNVC=single_nucleotide_variant;CLNVCSO=SO:0001483;GENEINFO=PKD1:5310;MC=SO:0001583|missense_variant;ORIGIN=0;Pangolin=ENSG00000008710.20|-35:0.01|35:-0.0
chr16	2105910	997313	C	G	.	.	ALLELEID=984975;CLNDN=Polycystic_kidney_disease;CLNDISDB=Human_Phenotype_Ontology:HP:0000113,Human_Phenotype_Ontology:HP:0004716,Human_Phenotype_Ontology:HP:0004739,Human_Phenotype_Ontology:HP:0004740,Human_Phenotype_Ontology:HP:0008645,Human_Phenotype_Ontology:HP:0008673,Human_Phenotype_Ontology:HP:0008699,MONDO:MONDO:0020642,MedGen:C0022680,OMIM:PS173900;CLNHGVS=NC_000016.10:g.2105910C>G;CLNREVSTAT=no_assertion_criteria_provided;CLNSIG=Uncertain_significance;CLNVC=single_nucleotide_variant;CLNVCSO=SO:0001483;GENEINFO=PKD1:5310;MC=SO:0001583|missense_variant;ORIGIN=0;Pangolin=ENSG00000008710.20|-45:0.0|25:-0.0
chr16	2105932	977518	A	C	.	.	ALLELEID=965651;CLNDN=Polycystic_kidney_disease,_adult_type;CLNDISDB=MONDO:MONDO:0008263,MedGen:C3149841,OMIM:173900,SNOMED_CT:28728008;CLNHGVS=NC_000016.10:g.2105932A>C;CLNREVSTAT=criteria_provided,_single_submitter;CLNSIG=Uncertain_significance;CLNVC=single_nucleotide_variant;CLNVCSO=SO:0001483;GENEINFO=PKD1:5310;MC=SO:0001583|missense_variant;ORIGIN=4;Pangolin=ENSG00000008710.20|-11:0.0|3:-0.0
chr16	2105951	994388	C	T	.	.	ALLELEID=981975;CLNDN=Polycystic_kidney_disease,_adult_type;CLNDISDB=MONDO:MONDO:0008263,MedGen:C3149841,OMIM:173900,SNOMED_CT:28728008;CLNHGVS=NC_000016.10:g.2105951C>T;CLNREVSTAT=criteria_provided,_single_submitter;CLNSIG=Uncertain_significance;CLNVC=single_nucleotide_variant;CLNVCSO=SO:0001483;CLNVI=ARUP_Laboratories,_Molecular_Genetics_and_Genomics,ARUP_Laboratories:2362268;GENEINFO=PKD1:5310;MC=SO:0001583|missense_variant;ORIGIN=1;Pangolin=ENSG00000008710.20|-16:0.01|50:-0.0
chr16	2106008	374419	G	A	.	.	ALLELEID=361305;CLNDN=not_provided;CLNDISDB=MedGen:CN517202;CLNHGVS=NC_000016.10:g.2106008G>A;CLNREVSTAT=criteria_provided,_single_submitter;CLNSIG=Uncertain_significance;CLNVC=single_nucleotide_variant;CLNVCSO=SO:0001483;GENEINFO=PKD1:5310;MC=SO:0001583|missense_variant;ORIGIN=1;RS=762784886;Pangolin=ENSG00000008710.20|16:0.02|-37:-0.0
chr16	2106014	448008	T	C	.	.	ALLELEID=441842;CLNDN=not_specified;CLNDISDB=MedGen:CN169374;CLNHGVS=NC_000016.10:g.2106014T>C;CLNREVSTAT=criteria_provided,_single_submitter;CLNSIG=Uncertain_significance;CLNVC=single_nucleotide_variant;CLNVCSO=SO:0001483;GENEINFO=PKD1:5310;MC=SO:0001583|missense_variant;ORIGIN=1;RS=1555452734;Pangolin=ENSG00000008710.20|10:0.01|10:-0.0
chr16	2106016	812040	G	A	.	.	ALLELEID=799906;CLNDN=Polycystic_kidney_disease,_adult_type;CLNDISDB=MONDO:MONDO:0008263,MedGen:C3149841,OMIM:173900,SNOMED_CT:28728008;CLNHGVS=NC_000016.10:g.2106016G>A;CLNREVSTAT=criteria_provided,_single_submitter;CLNSIG=Uncertain_significance;CLNVC=single_nucleotide_variant;CLNVCSO=SO:0001483;CLNVI=ARUP_Laboratories,_Molecular_Genetics_and_Genomics,ARUP_Laboratories:2320707;GENEINFO=PKD1:5310;MC=SO:0001583|missense_variant;ORIGIN=1;RS=756838066;Pangolin=ENSG00000008710.20|-15:0.0|8:-0.01
chr16	2106028	930276	C	A	.	.	ALLELEID=920357;CLNDN=Polycystic_kidney_disease,_adult_type;CLNDISDB=MONDO:MONDO:0008263,MedGen:C3149841,OMIM:173900,SNOMED_CT:28728008;CLNHGVS=NC_000016.10:g.2106028C>A;CLNREVSTAT=criteria_provided,_single_submitter;CLNSIG=Uncertain_significance;CLNVC=single_nucleotide_variant;CLNVCSO=SO:0001483;GENEINFO=PKD1:5310;MC=SO:0001627|intron_variant;ORIGIN=0;Pangolin=ENSG00000008710.20|-27:0.01|-4:-0.03
chr16	2106092	994319	T	C	.	.	ALLELEID=981978;CLNDN=Polycystic_kidney_disease,_adult_type;CLNDISDB=MONDO:MONDO:0008263,MedGen:C3149841,OMIM:173900,SNOMED_CT:28728008;CLNHGVS=NC_000016.10:g.2106092T>C;CLNREVSTAT=criteria_provided,_single_submitter;CLNSIG=Uncertain_significance;CLNVC=single_nucleotide_variant;CLNVCSO=SO:0001483;CLNVI=ARUP_Laboratories,_Molecular_Genetics_and_Genomics,ARUP_Laboratories:2510957;GENEINFO=PKD1:5310;MC=SO:0001583|missense_variant;ORIGIN=1;Pangolin=ENSG00000008710.20|16:0.0|-1:-0.07
chr16	2106139	805183	G	C	.	.	ALLELEID=793597;CLNDN=not_provided;CLNDISDB=MedGen:CN517202;CLNHGVS=NC_000016.10:g.2106139G>C;CLNREVSTAT=criteria_provided,_single_submitter;CLNSIG=Uncertain_significance;CLNVC=single_nucleotide_variant;CLNVCSO=SO:0001483;GENEINFO=PKD1:5310;MC=SO:0001583|missense_variant;ORIGIN=1;RS=1596539967;Pangolin=ENSG00000008710.20|11:0.01|-48:-0.04
chr16	2106145	591398	CCCA	C	.	.	ALLELEID=582390;CLNDN=not_provided;CLNDISDB=MedGen:CN517202;CLNHGVS=NC_000016.10:g.2106148_2106150del;CLNREVSTAT=no_assertion_criteria_provided;CLNSIG=Uncertain_significance;CLNVC=Deletion;CLNVCSO=SO:0000159;GENEINFO=PKD1:5310;MC=SO:0001822|inframe_deletion;ORIGIN=1;RS=1567184420;Pangolin=ENSG00000008710.20|17:0.0|5:-0.01
chr16	2106158	381477	G	A	.	.	AF_ESP=0.00095;AF_EXAC=0.00289;AF_TGP=0.0004;ALLELEID=377311;CLNDN=Polycystic_kidney_disease|Polycystic_kidney_disease,_adult_type|not_specified;CLNDISDB=Human_Phenotype_Ontology:HP:0000113,Human_Phenotype_Ontology:HP:0004716,Human_Phenotype_Ontology:HP:0004739,Human_Phenotype_Ontology:HP:0004740,Human_Phenotype_Ontology:HP:0008645,Human_Phenotype_Ontology:HP:0008673,Human_Phenotype_Ontology:HP:0008699,MONDO:MONDO:0020642,MedGen:C0022680,OMIM:PS173900|MONDO:MONDO:0008263,MedGen:C3149841,OMIM:173900,SNOMED_CT:28728008|MedGen:CN169374;CLNHGVS=NC_000016.10:g.2106158G>A;CLNREVSTAT=criteria_provided,_conflicting_interpretations;CLNSIG=Conflicting_interpretations_of_pathogenicity;CLNSIGCONF=Benign(2),Likely_benign(1),Uncertain_significance(1);CLNVC=single_nucleotide_variant;CLNVCSO=SO:0001483;CLNVI=ARUP_Laboratories,_Molecular_Genetics_and_Genomics,ARUP_Laboratories:2037721;GENEINFO=PKD1:5310;MC=SO:0001583|missense_variant;ORIGIN=1;RS=200037070;Pangolin=ENSG00000008710.20|4:0.0|-8:-0.0
chr16	2106248	811279	G	C	.	.	ALLELEID=799907;CLNDN=Polycystic_kidney_disease,_adult_type;CLNDISDB=MONDO:MONDO:0008263,MedGen:C3149841,OMIM:173900,SNOMED_CT:28728008;CLNHGVS=NC_000016.10:g.2106248G>C;CLNREVSTAT=criteria_provided,_single_submitter;CLNSIG=Uncertain_significance;CLNVC=single_nucleotide_variant;CLNVCSO=SO:0001483;CLNVI=ARUP_Laboratories,_Molecular_Genetics_and_Genomics,ARUP_Laboratories:2222370;GENEINFO=PKD1:5310;MC=SO:0001583|missense_variant;ORIGIN=1;RS=797044902;Pangolin=ENSG00000008710.20|-42:0.0|-12:-0.0
chr16	2106250	586296	C	G	.	.	ALLELEID=577490;CLNDN=not_provided;CLNDISDB=MedGen:CN517202;CLNHGVS=NC_000016.10:g.2106250C>G;CLNREVSTAT=criteria_provided,_single_submitter;CLNSIG=Uncertain_significance;CLNVC=single_nucleotide_variant;CLNVCSO=SO:0001483;GENEINFO=PKD1:5310;MC=SO:0001583|missense_variant;ORIGIN=1;RS=2432404;Pangolin=ENSG00000008710.20|-14:0.0|18:-0.0
chr16	2106254	994670	G	GCAGCAGGGCGTACAC	.	.	ALLELEID=982979;CLNDN=not_provided;CLNDISDB=MedGen:CN517202;CLNHGVS=NC_000016.10:g.2106259_2106273dup;CLNREVSTAT=criteria_provided,_single_submitter;CLNSIG=Uncertain_significance;CLNVC=Duplication;CLNVCSO=SO:1000035;GENEINFO=PKD1:5310;MC=SO:0001821|inframe_insertion;ORIGIN=0;Pangolin=ENSG00000008710.20|65:0.0|65:-0.02
chr16	2106295	811201	T	A	.	.	ALLELEID=799908;CLNDN=Polycystic_kidney_disease,_adult_type;CLNDISDB=MONDO:MONDO:0008263,MedGen:C3149841,OMIM:173900,SNOMED_CT:28728008;CLNHGVS=NC_000016.10:g.2106295T>A;CLNREVSTAT=criteria_provided,_single_submitter;CLNSIG=Uncertain_significance;CLNVC=single_nucleotide_variant;CLNVCSO=SO:0001483;CLNVI=ARUP_Laboratories,_Molecular_Genetics_and_Genomics,ARUP_Laboratories:2207720;GENEINFO=PKD1:5310;MC=SO:0001583|missense_variant;ORIGIN=1;RS=1596540533;Pangolin=ENSG00000008710.20|-8:0.0|9:-0.03
chr16	2106299	623884	G	A	.	.	ALLELEID=613028;CLNDN=not_provided;CLNDISDB=MedGen:CN517202;CLNHGVS=NC_000016.10:g.2106299G>A;CLNREVSTAT=criteria_provided,_single_submitter;CLNSIG=Uncertain_significance;CLNVC=single_nucleotide_variant;CLNVCSO=SO:0001483;GENEINFO=PKD1:5310;MC=SO:0001583|missense_variant;ORIGIN=1;RS=1439713011;Pangolin=ENSG00000008710.20|5:0.05|5:-0.0
chr16	2106393	972832	C	T	.	.	ALLELEID=961208;CLNDN=Autosomal_dominant_polycystic_kidney_disease|not_provided;CLNDISDB=MONDO:MONDO:0004691,MedGen:C0085413,Orphanet:ORPHA730|MedGen:CN517202;CLNHGVS=NC_000016.10:g.2106393C>T;CLNREVSTAT=criteria_provided,_single_submitter;CLNSIG=Uncertain_significance;CLNVC=single_nucleotide_variant;CLNVCSO=SO:0001483;GENEINFO=PKD1:5310;MC=SO:0001627|intron_variant;ORIGIN=1;Pangolin=ENSG00000008710.20|24:0.06|5:-0.69
chr16	2106404	871753	A	T	.	.	ALLELEID=860229;CLNDN=not_provided;CLNDISDB=MedGen:CN517202;CLNHGVS=NC_000016.10:g.2106404A>T;CLNREVSTAT=criteria_provided,_conflicting_interpretations;CLNSIG=Conflicting_interpretations_of_pathogenicity;CLNSIGCONF=Likely_pathogenic(1),Uncertain_significance(1);CLNVC=single_nucleotide_variant;CLNVCSO=SO:0001483;GENEINFO=PKD1:5310;MC=SO:0001583|missense_variant;ORIGIN=1;Pangolin=ENSG00000008710.20|-6:0.01|-6:-0.01
chr16	2106408	805182	G	C	.	.	ALLELEID=793598;CLNDN=not_provided;CLNDISDB=MedGen:CN517202;CLNHGVS=NC_000016.10:g.2106408G>C;CLNREVSTAT=criteria_provided,_single_submitter;CLNSIG=Uncertain_significance;CLNVC=single_nucleotide_variant;CLNVCSO=SO:0001483;GENEINFO=PKD1:5310;MC=SO:0001583|missense_variant;ORIGIN=1;RS=752349510;Pangolin=ENSG00000008710.20|-10:0.0|-10:-0.02
chr16	2106411	636756	GTGCACC	G	.	.	ALLELEID=624574;CLNDN=not_provided;CLNDISDB=MedGen:CN517202;CLNHGVS=NC_000016.10:g.2106413_2106418del;CLNREVSTAT=criteria_provided,_single_submitter;CLNSIG=Uncertain_significance;CLNVC=Deletion;CLNVCSO=SO:0000159;GENEINFO=PKD1:5310;MC=SO:0001820|inframe_indel;ORIGIN=1;RS=1596541230;Pangolin=ENSG00000008710.20|-13:0.01|-13:-0.02
chr16	2106431	805181	C	T	.	.	AF_TGP=0.0002;ALLELEID=793599;CLNDN=not_provided;CLNDISDB=MedGen:CN517202;CLNHGVS=NC_000016.10:g.2106431C>T;CLNREVSTAT=criteria_provided,_single_submitter;CLNSIG=Uncertain_significance;CLNVC=single_nucleotide_variant;CLNVCSO=SO:0001483;GENEINFO=PKD1:5310;MC=SO:0001583|missense_variant;ORIGIN=1;RS=567983155;Pangolin=ENSG00000008710.20|-33:0.01|-27:-0.0
chr16	2106439	522078	G	A	.	.	AF_EXAC=8e-05;ALLELEID=512183;CLNDN=Inborn_genetic_diseases;CLNDISDB=MeSH:D030342,MedGen:C0950123;CLNHGVS=NC_000016.10:g.2106439G>A;CLNREVSTAT=criteria_provided,_single_submitter;CLNSIG=Uncertain_significance;CLNVC=single_nucleotide_variant;CLNVCSO=SO:0001483;GENEINFO=PKD1:5310;MC=SO:0001583|missense_variant;ORIGIN=1;RS=759448663;Pangolin=ENSG00000008710.20|-41:0.0|-22:-0.0
chr16	2106457	803163	C	T	.	.	AF_EXAC=0.00076;AF_TGP=0.0004;ALLELEID=791547;CLNDN=Polycystic_kidney_disease|Polycystic_kidney_disease,_adult_type;CLNDISDB=Human_Phenotype_Ontology:HP:0000113,Human_Phenotype_Ontology:HP:0004716,Human_Phenotype_Ontology:HP:0004739,Human_Phenotype_Ontology:HP:0004740,Human_Phenotype_Ontology:HP:0008645,Human_Phenotype_Ontology:HP:0008673,Human_Phenotype_Ontology:HP:0008699,MONDO:MONDO:0020642,MedGen:C0022680,OMIM:PS173900|MONDO:MONDO:0008263,MedGen:C3149841,OMIM:173900,SNOMED_CT:28728008;CLNHGVS=NC_000016.10:g.2106457C>T;CLNREVSTAT=criteria_provided,_conflicting_interpretations;CLNSIG=Conflicting_interpretations_of_pathogenicity;CLNSIGCONF=Likely_benign(1),Uncertain_significance(1);CLNVC=single_nucleotide_variant;CLNVCSO=SO:0001483;CLNVI=ARUP_Laboratories,_Molecular_Genetics_and_Genomics,ARUP_Laboratories:52397;GENEINFO=PKD1:5310;MC=SO:0001583|missense_variant;ORIGIN=1;RS=556618384;Pangolin=ENSG00000008710.20|-40:0.0|-40:-0.0
chr16	2106458	257000	G	A	.	.	AF_ESP=0.00032;AF_EXAC=0.00192;AF_TGP=0.001;ALLELEID=255586;CLNDN=Polycystic_kidney_disease|Narrow_chest|Clubfoot|Hyperechogenic_kidneys|not_specified|not_provided;CLNDISDB=Human_Phenotype_Ontology:HP:0000113,Human_Phenotype_Ontology:HP:0004716,Human_Phenotype_Ontology:HP:0004739,Human_Phenotype_Ontology:HP:0004740,Human_Phenotype_Ontology:HP:0008645,Human_Phenotype_Ontology:HP:0008673,Human_Phenotype_Ontology:HP:0008699,MONDO:MONDO:0020642,MedGen:C0022680,OMIM:PS173900|Human_Phenotype_Ontology:HP:0000774,Human_Phenotype_Ontology:HP:0000909,Human_Phenotype_Ontology:HP:0005252,Human_Phenotype_Ontology:HP:0006588,MedGen:C0426790|Human_Phenotype_Ontology:HP:0001762,MONDO:MONDO:0007342,MedGen:C0009081,OMIM:119800|Human_Phenotype_Ontology:HP:0004719,MedGen:C3275899|MedGen:CN169374|MedGen:CN517202;CLNHGVS=NC_000016.10:g.2106458G>A;CLNREVSTAT=criteria_provided,_conflicting_interpretations;CLNSIG=Conflicting_interpretations_of_pathogenicity;CLNSIGCONF=Likely_benign(1),Uncertain_significance(2);CLNVC=single_nucleotide_variant;CLNVCSO=SO:0001483;GENEINFO=PKD1:5310;MC=SO:0001583|missense_variant;ORIGIN=1;RS=376283361;Pangolin=ENSG00000008710.20|-42:0.0|-41:-0.0
chr16	2106478	972856	G	A	.	.	ALLELEID=961172;CLNDN=not_provided;CLNDISDB=MedGen:CN517202;CLNHGVS=NC_000016.10:g.2106478G>A;CLNREVSTAT=criteria_provided,_single_submitter;CLNSIG=Uncertain_significance;CLNVC=single_nucleotide_variant;CLNVCSO=SO:0001483;GENEINFO=PKD1:5310;MC=SO:0001583|missense_variant;ORIGIN=1;Pangolin=ENSG00000008710.20|2:0.0|4:-0.0
chr16	2106482	1030956	G	A	.	.	ALLELEID=1018050;CLNDN=Polycystic_kidney_disease,_adult_type;CLNDISDB=MONDO:MONDO:0008263,MedGen:C3149841,OMIM:173900,SNOMED_CT:28728008;CLNHGVS=NC_000016.10:g.2106482G>A;CLNREVSTAT=criteria_provided,_single_submitter;CLNSIG=Uncertain_significance;CLNVC=single_nucleotide_variant;CLNVCSO=SO:0001483;GENEINFO=PKD1:5310;MC=SO:0001583|missense_variant;ORIGIN=0;Pangolin=ENSG00000008710.20|2:0.0|23:-0.0
chr16	2106511	805180	CCCT	C	.	.	ALLELEID=793600;CLNDN=not_provided;CLNDISDB=MedGen:CN517202;CLNHGVS=NC_000016.10:g.2106513_2106515CTC[2];CLNREVSTAT=criteria_provided,_single_submitter;CLNSIG=Uncertain_significance;CLNVC=Microsatellite;CLNVCSO=SO:0000289;GENEINFO=PKD1:5310;MC=SO:0001822|inframe_deletion;ORIGIN=0;RS=1391744174;Pangolin=ENSG00000008710.20|41:0.0|29:-0.0
chr16	2106512	433982	C	A	.	.	ALLELEID=427470;CLNDN=Polycystic_kidney_disease;CLNDISDB=Human_Phenotype_Ontology:HP:0000113,Human_Phenotype_Ontology:HP:0004716,Human_Phenotype_Ontology:HP:0004739,Human_Phenotype_Ontology:HP:0004740,Human_Phenotype_Ontology:HP:0008645,Human_Phenotype_Ontology:HP:0008673,Human_Phenotype_Ontology:HP:0008699,MONDO:MONDO:0020642,MedGen:C0022680,OMIM:PS173900;CLNHGVS=NC_000016.10:g.2106512C>A;CLNREVSTAT=no_assertion_criteria_provided;CLNSIG=Uncertain_significance;CLNVC=single_nucleotide_variant;CLNVCSO=SO:0001483;GENEINFO=PKD1:5310;MC=SO:0001583|missense_variant;ORIGIN=0;RS=1555453102;Pangolin=ENSG00000008710.20|3:0.0|28:-0.0
chr16	2106537	997314	C	A	.	.	ALLELEID=984980;CLNDN=Polycystic_kidney_disease;CLNDISDB=Human_Phenotype_Ontology:HP:0000113,Human_Phenotype_Ontology:HP:0004716,Human_Phenotype_Ontology:HP:0004739,Human_Phenotype_Ontology:HP:0004740,Human_Phenotype_Ontology:HP:0008645,Human_Phenotype_Ontology:HP:0008673,Human_Phenotype_Ontology:HP:0008699,MONDO:MONDO:0020642,MedGen:C0022680,OMIM:PS173900;CLNHGVS=NC_000016.10:g.2106537C>A;CLNREVSTAT=no_assertion_criteria_provided;CLNSIG=Uncertain_significance;CLNVC=single_nucleotide_variant;CLNVCSO=SO:0001483;GENEINFO=PKD1:5310;MC=SO:0001819|synonymous_variant;ORIGIN=0;Pangolin=ENSG00000008710.20|-22:0.0|3:-0.0
chr16	2106547	812023	G	A	.	.	AF_EXAC=0.00012;ALLELEID=799912;CLNDN=Polycystic_kidney_disease,_adult_type;CLNDISDB=MONDO:MONDO:0008263,MedGen:C3149841,OMIM:173900,SNOMED_CT:28728008;CLNHGVS=NC_000016.10:g.2106547G>A;CLNREVSTAT=criteria_provided,_single_submitter;CLNSIG=Uncertain_significance;CLNVC=single_nucleotide_variant;CLNVCSO=SO:0001483;CLNVI=ARUP_Laboratories,_Molecular_Genetics_and_Genomics,ARUP_Laboratories:2313826;GENEINFO=PKD1:5310;MC=SO:0001583|missense_variant;ORIGIN=1;RS=760315179;Pangolin=ENSG00000008710.20|6:0.0|5:-0.0
chr16	2106548	591249	TGAA	T	.	.	ALLELEID=582242;CLNDN=not_provided;CLNDISDB=MedGen:CN517202;CLNHGVS=NC_000016.10:g.2106550_2106552del;CLNREVSTAT=no_assertion_criteria_provided;CLNSIG=Uncertain_significance;CLNVC=Deletion;CLNVCSO=SO:0000159;GENEINFO=PKD1:5310;MC=SO:0001822|inframe_deletion;ORIGIN=1;RS=1567186120;Pangolin=ENSG00000008710.20|-8:0.0|5:-0.0
chr16	2106566	803164	C	T	.	.	AF_ESP=8e-05;AF_EXAC=0.00021;ALLELEID=791548;CLNDN=Polycystic_kidney_disease,_adult_type;CLNDISDB=MONDO:MONDO:0008263,MedGen:C3149841,OMIM:173900,SNOMED_CT:28728008;CLNHGVS=NC_000016.10:g.2106566C>T;CLNREVSTAT=criteria_provided,_multiple_submitters,_no_conflicts;CLNSIG=Uncertain_significance;CLNVC=single_nucleotide_variant;CLNVCSO=SO:0001483;CLNVI=ARUP_Laboratories,_Molecular_Genetics_and_Genomics,ARUP_Laboratories:530644;GENEINFO=PKD1:5310;MC=SO:0001583|missense_variant;ORIGIN=1;RS=376618983;Pangolin=ENSG00000008710.20|-26:0.0|39:-0.0
chr16	2106571	448004	C	T	.	.	AF_ESP=0.00016;AF_EXAC=0.00014;AF_TGP=0.0002;ALLELEID=441844;CLNDN=not_specified;CLNDISDB=MedGen:CN169374;CLNHGVS=NC_000016.10:g.2106571C>T;CLNREVSTAT=criteria_provided,_single_submitter;CLNSIG=Uncertain_significance;CLNVC=single_nucleotide_variant;CLNVCSO=SO:0001483;GENEINFO=PKD1:5310;MC=SO:0001583|missense_variant;ORIGIN=1;RS=201021499;Pangolin=ENSG00000008710.20|-2:0.0|34:-0.0
chr16	2106587	873391	G	A	.	.	ALLELEID=861496;CLNDN=Polycystic_kidney_disease,_adult_type|not_provided;CLNDISDB=MONDO:MONDO:0008263,MedGen:C3149841,OMIM:173900,SNOMED_CT:28728008|MedGen:CN517202;CLNHGVS=NC_000016.10:g.2106587G>A;CLNREVSTAT=criteria_provided,_conflicting_interpretations;CLNSIG=Conflicting_interpretations_of_pathogenicity;CLNSIGCONF=Likely_pathogenic(1),Pathogenic(1),Uncertain_significance(1);CLNVC=single_nucleotide_variant;CLNVCSO=SO:0001483;GENEINFO=PKD1:5310;MC=SO:0001583|missense_variant;ORIGIN=1;Pangolin=ENSG00000008710.20|7:0.0|22:-0.0
chr16	2106598	805179	C	T	.	.	AF_EXAC=4e-05;ALLELEID=793601;CLNDN=not_provided;CLNDISDB=MedGen:CN517202;CLNHGVS=NC_000016.10:g.2106598C>T;CLNREVSTAT=criteria_provided,_single_submitter;CLNSIG=Uncertain_significance;CLNVC=single_nucleotide_variant;CLNVCSO=SO:0001483;GENEINFO=PKD1:5310;MC=SO:0001583|missense_variant;ORIGIN=1;RS=62038819;Pangolin=ENSG00000008710.20|7:0.0|11:-0.0
chr16	2106601	917865	A	C	.	.	ALLELEID=906185;CLNDN=Polycystic_kidney_disease,_adult_type;CLNDISDB=MONDO:MONDO:0008263,MedGen:C3149841,OMIM:173900,SNOMED_CT:28728008;CLNHGVS=NC_000016.10:g.2106601A>C;CLNREVSTAT=no_assertion_criteria_provided;CLNSIG=Uncertain_significance;CLNVC=single_nucleotide_variant;CLNVCSO=SO:0001483;GENEINFO=PKD1:5310;MC=SO:0001583|missense_variant;ORIGIN=0;Pangolin=ENSG00000008710.20|4:0.0|3:-0.0
chr16	2106603	1050125	G	A	.	.	ALLELEID=1038396;CLNDN=not_provided;CLNDISDB=MedGen:CN517202;CLNHGVS=NC_000016.10:g.2106603G>A;CLNREVSTAT=no_assertion_criteria_provided;CLNSIG=Uncertain_significance;CLNVC=single_nucleotide_variant;CLNVCSO=SO:0001483;GENEINFO=PKD1:5310;MC=SO:0001819|synonymous_variant;ORIGIN=0;Pangolin=ENSG00000008710.20|2:0.23|-50:-0.0
chr16	2106612	256999	G	A	.	.	AF_ESP=0.01033;AF_EXAC=0.00322;AF_TGP=0.00819;ALLELEID=255587;CLNDN=Polycystic_kidney_disease|Polycystic_kidney_disease,_adult_type|not_specified|not_provided;CLNDISDB=Human_Phenotype_Ontology:HP:0000113,Human_Phenotype_Ontology:HP:0004716,Human_Phenotype_Ontology:HP:0004739,Human_Phenotype_Ontology:HP:0004740,Human_Phenotype_Ontology:HP:0008645,Human_Phenotype_Ontology:HP:0008673,Human_Phenotype_Ontology:HP:0008699,MONDO:MONDO:0020642,MedGen:C0022680,OMIM:PS173900|MONDO:MONDO:0008263,MedGen:C3149841,OMIM:173900,SNOMED_CT:28728008|MedGen:CN169374|MedGen:CN517202;CLNHGVS=NC_000016.10:g.2106612G>A;CLNREVSTAT=criteria_provided,_conflicting_interpretations;CLNSIG=Conflicting_interpretations_of_pathogenicity;CLNSIGCONF=Benign(1),Likely_benign(1),Uncertain_significance(1);CLNVC=single_nucleotide_variant;CLNVCSO=SO:0001483;GENEINFO=PKD1:5310;MC=SO:0001819|synonymous_variant;ORIGIN=1;RS=115772084;Pangolin=ENSG00000008710.20|2:0.01|-7:-0.0
chr16	2106616	992998	G	C	.	.	ALLELEID=980954;CLNDN=Polycystic_kidney_disease,_adult_type;CLNDISDB=MONDO:MONDO:0008263,MedGen:C3149841,OMIM:173900,SNOMED_CT:28728008;CLNHGVS=NC_000016.10:g.2106616G>C;CLNREVSTAT=no_assertion_criteria_provided;CLNSIG=Uncertain_significance;CLNVC=single_nucleotide_variant;CLNVCSO=SO:0001483;GENEINFO=PKD1:5310;MC=SO:0001583|missense_variant;ORIGIN=1;Pangolin=ENSG00000008710.20|-1:0.0|38:-0.0
chr16	2106622	433981	G	T	.	.	ALLELEID=427471;CLNDN=Polycystic_kidney_disease;CLNDISDB=Human_Phenotype_Ontology:HP:0000113,Human_Phenotype_Ontology:HP:0004716,Human_Phenotype_Ontology:HP:0004739,Human_Phenotype_Ontology:HP:0004740,Human_Phenotype_Ontology:HP:0008645,Human_Phenotype_Ontology:HP:0008673,Human_Phenotype_Ontology:HP:0008699,MONDO:MONDO:0020642,MedGen:C0022680,OMIM:PS173900;CLNHGVS=NC_000016.10:g.2106622G>T;CLNREVSTAT=no_assertion_criteria_provided;CLNSIG=Uncertain_significance;CLNVC=single_nucleotide_variant;CLNVCSO=SO:0001483;GENEINFO=PKD1:5310;MC=SO:0001583|missense_variant;ORIGIN=0;RS=1555453210;Pangolin=ENSG00000008710.20|32:0.0|-17:-0.0
chr16	2106661	584459	G	A	.	.	ALLELEID=575501;CLNDN=Polycystic_kidney_disease,_adult_type;CLNDISDB=MONDO:MONDO:0008263,MedGen:C3149841,OMIM:173900,SNOMED_CT:28728008;CLNHGVS=NC_000016.10:g.2106661G>A;CLNREVSTAT=criteria_provided,_single_submitter;CLNSIG=Uncertain_significance;CLNVC=single_nucleotide_variant;CLNVCSO=SO:0001483;CLNVI=Undiagnosed_Diseases_Network,NIH:5d523ab9-5ffe-4ff7-9178-530519b01ea0_1;GENEINFO=PKD1:5310;MC=SO:0001583|missense_variant;ORIGIN=0;RS=1446061270;Pangolin=ENSG00000008710.20|16:0.01|4:-0.0
chr16	2106673	448002	C	A	.	.	ALLELEID=441846;CLNDN=not_specified;CLNDISDB=MedGen:CN169374;CLNHGVS=NC_000016.10:g.2106673C>A;CLNREVSTAT=criteria_provided,_single_submitter;CLNSIG=Uncertain_significance;CLNVC=single_nucleotide_variant;CLNVCSO=SO:0001483;GENEINFO=PKD1:5310|MIR6511B1:102465429;MC=SO:0001583|missense_variant,SO:0001619|non-coding_transcript_variant;ORIGIN=1;RS=1555453244;Pangolin=ENSG00000008710.20|-19:0.0|4:-0.01ENSG00000284008.1|-19:0.0|4:-0.01
chr16	2106683	433979	G	A	.	.	AF_EXAC=3e-05;ALLELEID=427472;CLNDN=not_specified;CLNDISDB=MedGen:CN169374;CLNHGVS=NC_000016.10:g.2106683G>A;CLNREVSTAT=criteria_provided,_single_submitter;CLNSIG=Uncertain_significance;CLNVC=single_nucleotide_variant;CLNVCSO=SO:0001483;GENEINFO=PKD1:5310|MIR6511B1:102465429;MC=SO:0001619|non-coding_transcript_variant,SO:0001627|intron_variant;ORIGIN=1;RS=759723934;Pangolin=ENSG00000008710.20|-6:0.0|-6:-0.01ENSG00000284008.1|-6:0.0|-6:-0.01
chr16	2106684	586295	G	A	.	.	AF_ESP=0.00056;AF_EXAC=0.0003;AF_TGP=0.0012;ALLELEID=577491;CLNDN=Polycystic_kidney_disease,_adult_type|not_provided;CLNDISDB=MONDO:MONDO:0008263,MedGen:C3149841,OMIM:173900,SNOMED_CT:28728008|MedGen:CN517202;CLNHGVS=NC_000016.10:g.2106684G>A;CLNREVSTAT=criteria_provided,_conflicting_interpretations;CLNSIG=Conflicting_interpretations_of_pathogenicity;CLNSIGCONF=Benign(1),Uncertain_significance(1);CLNVC=single_nucleotide_variant;CLNVCSO=SO:0001483;GENEINFO=PKD1:5310|MIR6511B1:102465429;MC=SO:0001619|non-coding_transcript_variant,SO:0001627|intron_variant;ORIGIN=9;RS=370411414;Pangolin=ENSG00000008710.20|-19:0.0|-7:-0.0ENSG00000284008.1|-19:0.0|-7:-0.0
chr16	2106686	433980	A	T	.	.	ALLELEID=427473;CLNDN=not_specified;CLNDISDB=MedGen:CN169374;CLNHGVS=NC_000016.10:g.2106686A>T;CLNREVSTAT=criteria_provided,_single_submitter;CLNSIG=Uncertain_significance;CLNVC=single_nucleotide_variant;CLNVCSO=SO:0001483;GENEINFO=PKD1:5310|MIR6511B1:102465429;MC=SO:0001619|non-coding_transcript_variant,SO:0001627|intron_variant;ORIGIN=1;RS=1555453254;Pangolin=ENSG00000008710.20|-2:0.76|-9:-0.78ENSG00000284008.1|-2:0.76|-9:-0.78
chr16	2106800	805177	C	T	.	.	ALLELEID=794057;CLNDN=not_provided;CLNDISDB=MedGen:CN517202;CLNHGVS=NC_000016.10:g.2106800C>T;CLNREVSTAT=criteria_provided,_single_submitter;CLNSIG=Uncertain_significance;CLNVC=single_nucleotide_variant;CLNVCSO=SO:0001483;GENEINFO=PKD1:5310;MC=SO:0001627|intron_variant;ORIGIN=1;RS=1596543034;Pangolin=ENSG00000008710.20|-1:0.01|5:-0.09
chr16	2106831	591044	T	A	.	.	AF_EXAC=4e-05;ALLELEID=582038;CLNDN=not_provided;CLNDISDB=MedGen:CN517202;CLNHGVS=NC_000016.10:g.2106831T>A;CLNREVSTAT=no_assertion_criteria_provided;CLNSIG=Uncertain_significance;CLNVC=single_nucleotide_variant;CLNVCSO=SO:0001483;GENEINFO=PKD1:5310;MC=SO:0001583|missense_variant;ORIGIN=1;RS=763140198;Pangolin=ENSG00000008710.20|-8:0.0|-26:-0.0
chr16	2106842	448001	CCCT	C	.	.	ALLELEID=441847;CLNDN=not_specified;CLNDISDB=MedGen:CN169374;CLNHGVS=NC_000016.10:g.2106845_2106847del;CLNREVSTAT=criteria_provided,_single_submitter;CLNSIG=Uncertain_significance;CLNVC=Deletion;CLNVCSO=SO:0000159;GENEINFO=PKD1:5310;MC=SO:0001822|inframe_deletion;ORIGIN=1;RS=1555453367;Pangolin=ENSG00000008710.20|-37:0.01|-37:-0.02
chr16	2106844	586293	C	T	.	.	ALLELEID=577493;CLNDN=not_provided;CLNDISDB=MedGen:CN517202;CLNHGVS=NC_000016.10:g.2106844C>T;CLNREVSTAT=criteria_provided,_single_submitter;CLNSIG=Uncertain_significance;CLNVC=single_nucleotide_variant;CLNVCSO=SO:0001483;GENEINFO=PKD1:5310;MC=SO:0001819|synonymous_variant;ORIGIN=1;RS=1567187083;Pangolin=ENSG00000008710.20|-39:0.01|-1:-0.0
chr16	2106869	440109	C	A	.	.	ALLELEID=433198;CLNDN=not_specified;CLNDISDB=MedGen:CN169374;CLNHGVS=NC_000016.10:g.2106869C>A;CLNREVSTAT=criteria_provided,_single_submitter;CLNSIG=Uncertain_significance;CLNVC=single_nucleotide_variant;CLNVCSO=SO:0001483;CLNVI=ARUP_Laboratories,_Molecular_Genetics_and_Genomics,ARUP_Laboratories:138741;GENEINFO=PKD1:5310;MC=SO:0001583|missense_variant;ORIGIN=1;RS=1555453383;Pangolin=ENSG00000008710.20|16:0.0|22:-0.0
chr16	2106873	994669	C	T	.	.	ALLELEID=982980;CLNDN=not_provided;CLNDISDB=MedGen:CN517202;CLNHGVS=NC_000016.10:g.2106873C>T;CLNREVSTAT=criteria_provided,_single_submitter;CLNSIG=Uncertain_significance;CLNVC=single_nucleotide_variant;CLNVCSO=SO:0001483;GENEINFO=PKD1:5310;MC=SO:0001583|missense_variant;ORIGIN=0;Pangolin=ENSG00000008710.20|18:0.0|18:-0.0
chr16	2106890	829970	G	A	.	.	AF_EXAC=0.00048;ALLELEID=818320;CLNDN=Polycystic_kidney_disease,_adult_type;CLNDISDB=MONDO:MONDO:0008263,MedGen:C3149841,OMIM:173900,SNOMED_CT:28728008;CLNHGVS=NC_000016.10:g.2106890G>A;CLNREVSTAT=no_assertion_criteria_provided;CLNSIG=Uncertain_significance;CLNVC=single_nucleotide_variant;CLNVCSO=SO:0001483;GENEINFO=PKD1:5310;MC=SO:0001583|missense_variant;ORIGIN=1;RS=780145654;Pangolin=ENSG00000008710.20|1:0.0|-16:-0.0
chr16	2106914	995206	G	A	.	.	ALLELEID=982981;CLNDN=not_provided;CLNDISDB=MedGen:CN517202;CLNHGVS=NC_000016.10:g.2106914G>A;CLNREVSTAT=criteria_provided,_single_submitter;CLNSIG=Uncertain_significance;CLNVC=single_nucleotide_variant;CLNVCSO=SO:0001483;GENEINFO=PKD1:5310;MC=SO:0001583|missense_variant;ORIGIN=0;Pangolin=ENSG00000008710.20|34:0.0|34:-0.01
chr16	2106958	997227	G	C	.	.	ALLELEID=984982;CLNDN=Polycystic_kidney_disease;CLNDISDB=Human_Phenotype_Ontology:HP:0000113,Human_Phenotype_Ontology:HP:0004716,Human_Phenotype_Ontology:HP:0004739,Human_Phenotype_Ontology:HP:0004740,Human_Phenotype_Ontology:HP:0008645,Human_Phenotype_Ontology:HP:0008673,Human_Phenotype_Ontology:HP:0008699,MONDO:MONDO:0020642,MedGen:C0022680,OMIM:PS173900;CLNHGVS=NC_000016.10:g.2106958G>C;CLNREVSTAT=no_assertion_criteria_provided;CLNSIG=Uncertain_significance;CLNVC=single_nucleotide_variant;CLNVCSO=SO:0001483;GENEINFO=PKD1:5310;MC=SO:0001627|intron_variant;ORIGIN=0;Pangolin=ENSG00000008710.20|45:0.09|-10:-0.3
chr16	2107884	807954	G	A	.	.	AF_EXAC=7e-05;ALLELEID=797280;CLNDN=not_provided;CLNDISDB=MedGen:CN517202;CLNHGVS=NC_000016.10:g.2107884G>A;CLNREVSTAT=criteria_provided,_single_submitter;CLNSIG=Uncertain_significance;CLNVC=single_nucleotide_variant;CLNVCSO=SO:0001483;GENEINFO=PKD1:5310;MC=SO:0001583|missense_variant;ORIGIN=1;RS=758620810;Pangolin=ENSG00000008710.20|2:0.0|-1:-0.01
chr16	2107885	992997	T	G	.	.	ALLELEID=980955;CLNDN=Polycystic_kidney_disease,_adult_type;CLNDISDB=MONDO:MONDO:0008263,MedGen:C3149841,OMIM:173900,SNOMED_CT:28728008;CLNHGVS=NC_000016.10:g.2107885T>G;CLNREVSTAT=no_assertion_criteria_provided;CLNSIG=Uncertain_significance;CLNVC=single_nucleotide_variant;CLNVCSO=SO:0001483;GENEINFO=PKD1:5310;MC=SO:0001583|missense_variant;ORIGIN=1;Pangolin=ENSG00000008710.20|1:0.0|-2:-0.02
chr16	2107887	1033194	T	G	.	.	ALLELEID=1021425;CLNDN=Polycystic_kidney_disease,_adult_type;CLNDISDB=MONDO:MONDO:0008263,MedGen:C3149841,OMIM:173900,SNOMED_CT:28728008;CLNHGVS=NC_000016.10:g.2107887T>G;CLNREVSTAT=criteria_provided,_single_submitter;CLNSIG=Uncertain_significance;CLNVC=single_nucleotide_variant;CLNVCSO=SO:0001483;GENEINFO=PKD1:5310;MC=SO:0001583|missense_variant;ORIGIN=8;Pangolin=ENSG00000008710.20|38:0.0|-4:-0.01
chr16	2107909	805175	G	A	.	.	AF_EXAC=6e-05;ALLELEID=793603;CLNDN=not_provided;CLNDISDB=MedGen:CN517202;CLNHGVS=NC_000016.10:g.2107909G>A;CLNREVSTAT=criteria_provided,_single_submitter;CLNSIG=Uncertain_significance;CLNVC=single_nucleotide_variant;CLNVCSO=SO:0001483;GENEINFO=PKD1:5310;MC=SO:0001583|missense_variant;ORIGIN=1;RS=781114712;Pangolin=ENSG00000008710.20|-26:0.0|-26:-0.0
chr16	2107914	635521	G	A	.	.	AF_EXAC=0.0;ALLELEID=623331;CLNDN=Polycystic_kidney_disease,_adult_type;CLNDISDB=MONDO:MONDO:0008263,MedGen:C3149841,OMIM:173900,SNOMED_CT:28728008;CLNHGVS=NC_000016.10:g.2107914G>A;CLNREVSTAT=no_assertion_criteria_provided;CLNSIG=Uncertain_significance;CLNVC=single_nucleotide_variant;CLNVCSO=SO:0001483;GENEINFO=PKD1:5310;MC=SO:0001583|missense_variant;ORIGIN=1;RS=769636582;Pangolin=ENSG00000008710.20|2:0.01|-31:-0.0
chr16	2107938	397607	G	T	.	.	ALLELEID=384495;CLNDN=Polycystic_kidney_disease,_adult_type;CLNDISDB=MONDO:MONDO:0008263,MedGen:C3149841,OMIM:173900,SNOMED_CT:28728008;CLNHGVS=NC_000016.10:g.2107938G>T;CLNREVSTAT=no_assertion_criteria_provided;CLNSIG=Uncertain_significance;CLNVC=single_nucleotide_variant;CLNVCSO=SO:0001483;GENEINFO=PKD1:5310;MC=SO:0001583|missense_variant;ORIGIN=1;RS=1060499713;Pangolin=ENSG00000008710.20|47:0.0|-1:-0.0
chr16	2107983	447998	G	A	.	.	AF_EXAC=0.00019;AF_TGP=0.0004;ALLELEID=441850;CLNDN=Autosomal_dominant_polycystic_kidney_disease|not_specified;CLNDISDB=MONDO:MONDO:0004691,MedGen:C0085413,Orphanet:ORPHA730|MedGen:CN169374;CLNHGVS=NC_000016.10:g.2107983G>A;CLNREVSTAT=criteria_provided,_conflicting_interpretations;CLNSIG=Conflicting_interpretations_of_pathogenicity;CLNSIGCONF=Likely_benign(1),Uncertain_significance(1);CLNVC=single_nucleotide_variant;CLNVCSO=SO:0001483;GENEINFO=PKD1:5310;MC=SO:0001583|missense_variant;ORIGIN=1;RS=564570407;Pangolin=ENSG00000008710.20|49:0.01|2:-0.0
chr16	2108005	985696	A	G	.	.	ALLELEID=973995;CLNDN=Inborn_genetic_diseases;CLNDISDB=MeSH:D030342,MedGen:C0950123;CLNHGVS=NC_000016.10:g.2108005A>G;CLNREVSTAT=criteria_provided,_single_submitter;CLNSIG=Uncertain_significance;CLNVC=single_nucleotide_variant;CLNVCSO=SO:0001483;GENEINFO=PKD1:5310;MC=SO:0001583|missense_variant;ORIGIN=1;Pangolin=ENSG00000008710.20|1:0.0|27:-0.01
chr16	2108262	872309	G	A	.	.	ALLELEID=860230;CLNDN=not_provided;CLNDISDB=MedGen:CN517202;CLNHGVS=NC_000016.10:g.2108262G>A;CLNREVSTAT=criteria_provided,_single_submitter;CLNSIG=Uncertain_significance;CLNVC=single_nucleotide_variant;CLNVCSO=SO:0001483;GENEINFO=PKD1:5310;MC=SO:0001583|missense_variant;ORIGIN=1;Pangolin=ENSG00000008710.20|49:0.0|-10:-0.01
chr16	2108331	447997	C	T	.	.	AF_ESP=8e-05;AF_EXAC=1e-05;ALLELEID=441851;CLNDN=not_specified;CLNDISDB=MedGen:CN169374;CLNHGVS=NC_000016.10:g.2108331C>T;CLNREVSTAT=criteria_provided,_single_submitter;CLNSIG=Uncertain_significance;CLNVC=single_nucleotide_variant;CLNVCSO=SO:0001483;GENEINFO=PKD1:5310;MC=SO:0001583|missense_variant;ORIGIN=1;RS=368363458;Pangolin=ENSG00000008710.20|16:0.0|-1:-0.0
chr16	2108336	997286	A	T	.	.	ALLELEID=984986;CLNDN=Polycystic_kidney_disease;CLNDISDB=Human_Phenotype_Ontology:HP:0000113,Human_Phenotype_Ontology:HP:0004716,Human_Phenotype_Ontology:HP:0004739,Human_Phenotype_Ontology:HP:0004740,Human_Phenotype_Ontology:HP:0008645,Human_Phenotype_Ontology:HP:0008673,Human_Phenotype_Ontology:HP:0008699,MONDO:MONDO:0020642,MedGen:C0022680,OMIM:PS173900;CLNHGVS=NC_000016.10:g.2108336A>T;CLNREVSTAT=no_assertion_criteria_provided;CLNSIG=Uncertain_significance;CLNVC=single_nucleotide_variant;CLNVCSO=SO:0001483;GENEINFO=PKD1:5310;MC=SO:0001583|missense_variant;ORIGIN=0;Pangolin=ENSG00000008710.20|-2:0.0|22:-0.0
chr16	2108340	586290	A	G	.	.	ALLELEID=577495;CLNDN=not_provided;CLNDISDB=MedGen:CN517202;CLNHGVS=NC_000016.10:g.2108340A>G;CLNREVSTAT=criteria_provided,_single_submitter;CLNSIG=Uncertain_significance;CLNVC=single_nucleotide_variant;CLNVCSO=SO:0001483;GENEINFO=PKD1:5310;MC=SO:0001583|missense_variant;ORIGIN=0;RS=1567191044;Pangolin=ENSG00000008710.20|18:0.0|7:-0.0
chr16	2108341	997365	G	C	.	.	ALLELEID=984987;CLNDN=Polycystic_kidney_disease;CLNDISDB=Human_Phenotype_Ontology:HP:0000113,Human_Phenotype_Ontology:HP:0004716,Human_Phenotype_Ontology:HP:0004739,Human_Phenotype_Ontology:HP:0004740,Human_Phenotype_Ontology:HP:0008645,Human_Phenotype_Ontology:HP:0008673,Human_Phenotype_Ontology:HP:0008699,MONDO:MONDO:0020642,MedGen:C0022680,OMIM:PS173900;CLNHGVS=NC_000016.10:g.2108341G>C;CLNREVSTAT=no_assertion_criteria_provided;CLNSIG=Uncertain_significance;CLNVC=single_nucleotide_variant;CLNVCSO=SO:0001483;GENEINFO=PKD1:5310;MC=SO:0001583|missense_variant;ORIGIN=0;Pangolin=ENSG00000008710.20|-30:0.0|17:-0.0
chr16	2108383	618816	C	G	.	.	ALLELEID=609987;CLNDN=not_provided;CLNDISDB=MedGen:CN517202;CLNHGVS=NC_000016.10:g.2108383C>G;CLNREVSTAT=criteria_provided,_single_submitter;CLNSIG=Uncertain_significance;CLNVC=single_nucleotide_variant;CLNVCSO=SO:0001483;CLNVI=ARUP_Laboratories,_Molecular_Genetics_and_Genomics,ARUP_Laboratories:178723;GENEINFO=PKD1:5310;MC=SO:0001583|missense_variant;ORIGIN=1;RS=1567191274;Pangolin=ENSG00000008710.20|-25:0.0|0:-0.0
chr16	2108418	447996	G	A	.	.	AF_ESP=0.00208;AF_EXAC=0.0022;AF_TGP=0.0014;ALLELEID=441852;CLNDN=Polycystic_kidney_disease|Polycystic_kidney_disease,_adult_type|not_specified|not_provided;CLNDISDB=Human_Phenotype_Ontology:HP:0000113,Human_Phenotype_Ontology:HP:0004716,Human_Phenotype_Ontology:HP:0004739,Human_Phenotype_Ontology:HP:0004740,Human_Phenotype_Ontology:HP:0008645,Human_Phenotype_Ontology:HP:0008673,Human_Phenotype_Ontology:HP:0008699,MONDO:MONDO:0020642,MedGen:C0022680,OMIM:PS173900|MONDO:MONDO:0008263,MedGen:C3149841,OMIM:173900,SNOMED_CT:28728008|MedGen:CN169374|MedGen:CN517202;CLNHGVS=NC_000016.10:g.2108418G>A;CLNREVSTAT=criteria_provided,_conflicting_interpretations;CLNSIG=Conflicting_interpretations_of_pathogenicity;CLNSIGCONF=Benign(1),Likely_benign(1),Uncertain_significance(2);CLNVC=single_nucleotide_variant;CLNVCSO=SO:0001483;CLNVI=ARUP_Laboratories,_Molecular_Genetics_and_Genomics,ARUP_Laboratories:68593;GENEINFO=PKD1:5310;MC=SO:0001583|missense_variant;ORIGIN=1;RS=139971481;Pangolin=ENSG00000008710.20|-14:0.0|19:-0.0
chr16	2108421	522516	A	T	.	.	ALLELEID=513119;CLNDN=Polycystic_kidney_disease,_adult_type;CLNDISDB=MONDO:MONDO:0008263,MedGen:C3149841,OMIM:173900,SNOMED_CT:28728008;CLNHGVS=NC_000016.10:g.2108421A>T;CLNREVSTAT=no_assertion_criteria_provided;CLNSIG=Uncertain_significance;CLNVC=single_nucleotide_variant;CLNVCSO=SO:0001483;GENEINFO=PKD1:5310;MC=SO:0001583|missense_variant;ORIGIN=1;RS=1555454223;Pangolin=ENSG00000008710.20|16:0.0|2:-0.0
chr16	2108428	873347	C	G	.	.	ALLELEID=861500;CLNDN=Polycystic_kidney_disease,_adult_type;CLNDISDB=MONDO:MONDO:0008263,MedGen:C3149841,OMIM:173900,SNOMED_CT:28728008;CLNHGVS=NC_000016.10:g.2108428C>G;CLNREVSTAT=criteria_provided,_single_submitter;CLNSIG=Uncertain_significance;CLNVC=single_nucleotide_variant;CLNVCSO=SO:0001483;GENEINFO=PKD1:5310;MC=SO:0001583|missense_variant;ORIGIN=0;Pangolin=ENSG00000008710.20|9:0.0|0:-0.0
chr16	2108453	997220	G	C	.	.	ALLELEID=984989;CLNDN=Polycystic_kidney_disease;CLNDISDB=Human_Phenotype_Ontology:HP:0000113,Human_Phenotype_Ontology:HP:0004716,Human_Phenotype_Ontology:HP:0004739,Human_Phenotype_Ontology:HP:0004740,Human_Phenotype_Ontology:HP:0008645,Human_Phenotype_Ontology:HP:0008673,Human_Phenotype_Ontology:HP:0008699,MONDO:MONDO:0020642,MedGen:C0022680,OMIM:PS173900;CLNHGVS=NC_000016.10:g.2108453G>C;CLNREVSTAT=no_assertion_criteria_provided;CLNSIG=Uncertain_significance;CLNVC=single_nucleotide_variant;CLNVCSO=SO:0001483;GENEINFO=PKD1:5310;MC=SO:0001583|missense_variant;ORIGIN=0;Pangolin=ENSG00000008710.20|-1:0.0|-16:-0.0
chr16	2108484	805174	T	C	.	.	ALLELEID=793604;CLNDN=Polycystic_kidney_disease,_adult_type|not_provided;CLNDISDB=MONDO:MONDO:0008263,MedGen:C3149841,OMIM:173900,SNOMED_CT:28728008|MedGen:CN517202;CLNHGVS=NC_000016.10:g.2108484T>C;CLNREVSTAT=criteria_provided,_single_submitter;CLNSIG=Uncertain_significance;CLNVC=single_nucleotide_variant;CLNVCSO=SO:0001483;GENEINFO=PKD1:5310;MC=SO:0001583|missense_variant;ORIGIN=1;RS=1596550613;Pangolin=ENSG00000008710.20|1:0.0|-47:-0.0
chr16	2108509	997266	G	A	.	.	ALLELEID=984990;CLNDN=Polycystic_kidney_disease;CLNDISDB=Human_Phenotype_Ontology:HP:0000113,Human_Phenotype_Ontology:HP:0004716,Human_Phenotype_Ontology:HP:0004739,Human_Phenotype_Ontology:HP:0004740,Human_Phenotype_Ontology:HP:0008645,Human_Phenotype_Ontology:HP:0008673,Human_Phenotype_Ontology:HP:0008699,MONDO:MONDO:0020642,MedGen:C0022680,OMIM:PS173900;CLNHGVS=NC_000016.10:g.2108509G>A;CLNREVSTAT=no_assertion_criteria_provided;CLNSIG=Uncertain_significance;CLNVC=single_nucleotide_variant;CLNVCSO=SO:0001483;GENEINFO=PKD1:5310;MC=SO:0001583|missense_variant;ORIGIN=0;Pangolin=ENSG00000008710.20|28:0.0|10:-0.0
chr16	2108511	635077	G	A	.	.	ALLELEID=622908;CLNDN=Autosomal_recessive_polycystic_kidney_disease|not_provided;CLNDISDB=MONDO:MONDO:0009889,MedGen:C0085548,Orphanet:ORPHA731,SNOMED_CT:28770003|MedGen:CN517202;CLNHGVS=NC_000016.10:g.2108511G>A;CLNREVSTAT=criteria_provided,_multiple_submitters,_no_conflicts;CLNSIG=Uncertain_significance;CLNVC=single_nucleotide_variant;CLNVCSO=SO:0001483;GENEINFO=PKD1:5310;MC=SO:0001583|missense_variant;ORIGIN=1;RS=1567191874;Pangolin=ENSG00000008710.20|8:0.0|26:-0.0
chr16	2108524	805173	G	A	.	.	AF_EXAC=1e-05;ALLELEID=793605;CLNDN=not_provided;CLNDISDB=MedGen:CN517202;CLNHGVS=NC_000016.10:g.2108524G>A;CLNREVSTAT=criteria_provided,_conflicting_interpretations;CLNSIG=Conflicting_interpretations_of_pathogenicity;CLNSIGCONF=Likely_pathogenic(1),Uncertain_significance(1);CLNVC=single_nucleotide_variant;CLNVCSO=SO:0001483;GENEINFO=PKD1:5310;MC=SO:0001583|missense_variant;ORIGIN=1;RS=752793757;Pangolin=ENSG00000008710.20|13:0.0|-2:-0.0
chr16	2108530	976799	G	A	.	.	ALLELEID=964961;CLNDN=Autosomal_dominant_polycystic_kidney_disease;CLNDISDB=MONDO:MONDO:0004691,MedGen:C0085413,Orphanet:ORPHA730;CLNHGVS=NC_000016.10:g.2108530G>A;CLNREVSTAT=criteria_provided,_single_submitter;CLNSIG=Uncertain_significance;CLNVC=single_nucleotide_variant;CLNVCSO=SO:0001483;GENEINFO=PKD1:5310;MC=SO:0001583|missense_variant;ORIGIN=1;Pangolin=ENSG00000008710.20|7:0.0|7:-0.0
chr16	2108545	546765	C	G	.	.	ALLELEID=537254;CLNDN=not_provided;CLNDISDB=MedGen:CN517202;CLNHGVS=NC_000016.10:g.2108545C>G;CLNREVSTAT=criteria_provided,_single_submitter;CLNSIG=Uncertain_significance;CLNVC=single_nucleotide_variant;CLNVCSO=SO:0001483;GENEINFO=PKD1:5310;MC=SO:0001583|missense_variant;ORIGIN=1;RS=779825346;Pangolin=ENSG00000008710.20|-8:0.0|-8:-0.0
chr16	2108562	976814	G	A	.	.	ALLELEID=964962;CLNDN=Autosomal_dominant_polycystic_kidney_disease;CLNDISDB=MONDO:MONDO:0004691,MedGen:C0085413,Orphanet:ORPHA730;CLNHGVS=NC_000016.10:g.2108562G>A;CLNREVSTAT=criteria_provided,_single_submitter;CLNSIG=Uncertain_significance;CLNVC=single_nucleotide_variant;CLNVCSO=SO:0001483;GENEINFO=PKD1:5310;MC=SO:0001583|missense_variant;ORIGIN=1;Pangolin=ENSG00000008710.20|2:0.0|-25:-0.0
chr16	2108592	816645	G	C	.	.	ALLELEID=804850;CLNDN=Polycystic_kidney_disease,_adult_type;CLNDISDB=MONDO:MONDO:0008263,MedGen:C3149841,OMIM:173900,SNOMED_CT:28728008;CLNHGVS=NC_000016.10:g.2108592G>C;CLNREVSTAT=criteria_provided,_single_submitter;CLNSIG=Uncertain_significance;CLNVC=single_nucleotide_variant;CLNVCSO=SO:0001483;GENEINFO=PKD1:5310;MC=SO:0001583|missense_variant;ORIGIN=1;RS=919229409;Pangolin=ENSG00000008710.20|11:0.0|-7:-0.0
chr16	2108610	807955	C	A	.	.	ALLELEID=797281;CLNDN=not_provided;CLNDISDB=MedGen:CN517202;CLNHGVS=NC_000016.10:g.2108610C>A;CLNREVSTAT=criteria_provided,_single_submitter;CLNSIG=Uncertain_significance;CLNVC=single_nucleotide_variant;CLNVCSO=SO:0001483;GENEINFO=PKD1:5310;MC=SO:0001583|missense_variant;ORIGIN=1;RS=1046305889;Pangolin=ENSG00000008710.20|2:0.0|6:-0.0
chr16	2108610	976821	C	G	.	.	ALLELEID=964963;CLNDN=Autosomal_dominant_polycystic_kidney_disease;CLNDISDB=MONDO:MONDO:0004691,MedGen:C0085413,Orphanet:ORPHA730;CLNHGVS=NC_000016.10:g.2108610C>G;CLNREVSTAT=criteria_provided,_single_submitter;CLNSIG=Uncertain_significance;CLNVC=single_nucleotide_variant;CLNVCSO=SO:0001483;GENEINFO=PKD1:5310;MC=SO:0001583|missense_variant;ORIGIN=1;Pangolin=ENSG00000008710.20|18:0.0|-7:-0.0
chr16	2108640	997145	C	T	.	.	ALLELEID=984996;CLNDN=Polycystic_kidney_disease;CLNDISDB=Human_Phenotype_Ontology:HP:0000113,Human_Phenotype_Ontology:HP:0004716,Human_Phenotype_Ontology:HP:0004739,Human_Phenotype_Ontology:HP:0004740,Human_Phenotype_Ontology:HP:0008645,Human_Phenotype_Ontology:HP:0008673,Human_Phenotype_Ontology:HP:0008699,MONDO:MONDO:0020642,MedGen:C0022680,OMIM:PS173900;CLNHGVS=NC_000016.10:g.2108640C>T;CLNREVSTAT=no_assertion_criteria_provided;CLNSIG=Uncertain_significance;CLNVC=single_nucleotide_variant;CLNVCSO=SO:0001483;GENEINFO=PKD1:5310;MC=SO:0001583|missense_variant;ORIGIN=0;Pangolin=ENSG00000008710.20|4:0.0|-38:-0.0
chr16	2108671	256989	G	A	.	.	AF_ESP=0.00109;AF_EXAC=0.00505;AF_TGP=0.0012;ALLELEID=255597;CLNDN=Polycystic_kidney_disease,_adult_type|not_specified;CLNDISDB=MONDO:MONDO:0008263,MedGen:C3149841,OMIM:173900,SNOMED_CT:28728008|MedGen:CN169374;CLNHGVS=NC_000016.10:g.2108671G>A;CLNREVSTAT=criteria_provided,_conflicting_interpretations;CLNSIG=Conflicting_interpretations_of_pathogenicity;CLNSIGCONF=Benign(2),Uncertain_significance(1);CLNVC=single_nucleotide_variant;CLNVCSO=SO:0001483;CLNVI=ARUP_Laboratories,_Molecular_Genetics_and_Genomics,ARUP_Laboratories:125324;GENEINFO=PKD1:5310;MC=SO:0001583|missense_variant;ORIGIN=1;RS=146096401;Pangolin=ENSG00000008710.20|22:0.0|21:-0.0
chr16	2108721	982586	G	A	.	.	ALLELEID=971042;CLNDN=Polycystic_kidney_disease,_adult_type;CLNDISDB=MONDO:MONDO:0008263,MedGen:C3149841,OMIM:173900,SNOMED_CT:28728008;CLNHGVS=NC_000016.10:g.2108721G>A;CLNREVSTAT=criteria_provided,_single_submitter;CLNSIG=Uncertain_significance;CLNVC=single_nucleotide_variant;CLNVCSO=SO:0001483;CLNVI=Institute_of_Human_Genetics,_University_of_Leipzig_Medical_Center:CV_varv_890;GENEINFO=PKD1:5310;MC=SO:0001583|missense_variant;ORIGIN=0;Pangolin=ENSG00000008710.20|-29:0.0|-28:-0.0
chr16	2108727	997334	C	T	.	.	ALLELEID=984999;CLNDN=Polycystic_kidney_disease;CLNDISDB=Human_Phenotype_Ontology:HP:0000113,Human_Phenotype_Ontology:HP:0004716,Human_Phenotype_Ontology:HP:0004739,Human_Phenotype_Ontology:HP:0004740,Human_Phenotype_Ontology:HP:0008645,Human_Phenotype_Ontology:HP:0008673,Human_Phenotype_Ontology:HP:0008699,MONDO:MONDO:0020642,MedGen:C0022680,OMIM:PS173900;CLNHGVS=NC_000016.10:g.2108727C>T;CLNREVSTAT=no_assertion_criteria_provided;CLNSIG=Uncertain_significance;CLNVC=single_nucleotide_variant;CLNVCSO=SO:0001483;GENEINFO=PKD1:5310;MC=SO:0001583|missense_variant;ORIGIN=0;Pangolin=ENSG00000008710.20|-11:0.0|14:-0.0
chr16	2108763	805172	G	A	.	.	AF_ESP=8e-05;AF_EXAC=4e-05;ALLELEID=793606;CLNDN=Polycystic_kidney_disease,_adult_type|not_provided;CLNDISDB=MONDO:MONDO:0008263,MedGen:C3149841,OMIM:173900,SNOMED_CT:28728008|MedGen:CN517202;CLNHGVS=NC_000016.10:g.2108763G>A;CLNREVSTAT=criteria_provided,_multiple_submitters,_no_conflicts;CLNSIG=Uncertain_significance;CLNVC=single_nucleotide_variant;CLNVCSO=SO:0001483;GENEINFO=PKD1:5310;MC=SO:0001583|missense_variant;ORIGIN=1;RS=368987928;Pangolin=ENSG00000008710.20|-5:0.0|34:-0.0
chr16	2108772	431936	A	C	.	.	AF_ESP=0.00016;AF_EXAC=0.0004;AF_TGP=0.0004;ALLELEID=426161;CLNDN=Polycystic_kidney_disease|Polycystic_kidney_disease_3|not_provided;CLNDISDB=Human_Phenotype_Ontology:HP:0000113,Human_Phenotype_Ontology:HP:0004716,Human_Phenotype_Ontology:HP:0004739,Human_Phenotype_Ontology:HP:0004740,Human_Phenotype_Ontology:HP:0008645,Human_Phenotype_Ontology:HP:0008673,Human_Phenotype_Ontology:HP:0008699,MONDO:MONDO:0020642,MedGen:C0022680,OMIM:PS173900|MONDO:MONDO:0010916,MedGen:C3887964,OMIM:600666|MedGen:CN517202;CLNHGVS=NC_000016.10:g.2108772A>C;CLNREVSTAT=criteria_provided,_multiple_submitters,_no_conflicts;CLNSIG=Uncertain_significance;CLNVC=single_nucleotide_variant;CLNVCSO=SO:0001483;GENEINFO=PKD1:5310;MC=SO:0001583|missense_variant;ORIGIN=1;RS=150154235;Pangolin=ENSG00000008710.20|11:0.0|8:-0.0
chr16	2108832	812025	T	G	.	.	ALLELEID=799918;CLNDN=Polycystic_kidney_disease,_adult_type;CLNDISDB=MONDO:MONDO:0008263,MedGen:C3149841,OMIM:173900,SNOMED_CT:28728008;CLNHGVS=NC_000016.10:g.2108832T>G;CLNREVSTAT=criteria_provided,_single_submitter;CLNSIG=Uncertain_significance;CLNVC=single_nucleotide_variant;CLNVCSO=SO:0001483;CLNVI=ARUP_Laboratories,_Molecular_Genetics_and_Genomics,ARUP_Laboratories:2313898;GENEINFO=PKD1:5310;MC=SO:0001583|missense_variant;ORIGIN=1;RS=1596551934;Pangolin=ENSG00000008710.20|-35:0.0|-34:-0.0
chr16	2108832	997122	TGCTCGGCCCTGG	T	.	.	ALLELEID=985001;CLNDN=Polycystic_kidney_disease;CLNDISDB=Human_Phenotype_Ontology:HP:0000113,Human_Phenotype_Ontology:HP:0004716,Human_Phenotype_Ontology:HP:0004739,Human_Phenotype_Ontology:HP:0004740,Human_Phenotype_Ontology:HP:0008645,Human_Phenotype_Ontology:HP:0008673,Human_Phenotype_Ontology:HP:0008699,MONDO:MONDO:0020642,MedGen:C0022680,OMIM:PS173900;CLNHGVS=NC_000016.10:g.2108837_2108848del;CLNREVSTAT=no_assertion_criteria_provided;CLNSIG=Uncertain_significance;CLNVC=Deletion;CLNVCSO=SO:0000159;GENEINFO=PKD1:5310;MC=SO:0001822|inframe_deletion;ORIGIN=0;Pangolin=ENSG00000008710.20|-35:0.0|-35:-0.0
chr16	2108854	811876	T	C	.	.	ALLELEID=799919;CLNDN=Polycystic_kidney_disease,_adult_type;CLNDISDB=MONDO:MONDO:0008263,MedGen:C3149841,OMIM:173900,SNOMED_CT:28728008;CLNHGVS=NC_000016.10:g.2108854T>C;CLNREVSTAT=criteria_provided,_single_submitter;CLNSIG=Uncertain_significance;CLNVC=single_nucleotide_variant;CLNVCSO=SO:0001483;CLNVI=ARUP_Laboratories,_Molecular_Genetics_and_Genomics,ARUP_Laboratories:2220281;GENEINFO=PKD1:5310;MC=SO:0001583|missense_variant;ORIGIN=1;RS=1229710301;Pangolin=ENSG00000008710.20|3:0.0|-29:-0.0
chr16	2108880	805171	A	G	.	.	ALLELEID=793607;CLNDN=not_provided;CLNDISDB=MedGen:CN517202;CLNHGVS=NC_000016.10:g.2108880A>G;CLNREVSTAT=criteria_provided,_single_submitter;CLNSIG=Uncertain_significance;CLNVC=single_nucleotide_variant;CLNVCSO=SO:0001483;GENEINFO=PKD1:5310;MC=SO:0001583|missense_variant;ORIGIN=1;RS=1596552090;Pangolin=ENSG00000008710.20|1:0.0|-18:-0.0
chr16	2108938	972865	C	G	.	.	ALLELEID=961176;CLNDN=not_provided;CLNDISDB=MedGen:CN517202;CLNHGVS=NC_000016.10:g.2108938C>G;CLNREVSTAT=criteria_provided,_single_submitter;CLNSIG=Uncertain_significance;CLNVC=single_nucleotide_variant;CLNVCSO=SO:0001483;GENEINFO=PKD1:5310;MC=SO:0001583|missense_variant;ORIGIN=1;Pangolin=ENSG00000008710.20|44:0.0|34:-0.0
chr16	2108943	522079	C	T	.	.	AF_ESP=0.00031;AF_EXAC=0.00011;ALLELEID=512184;CLNDN=Inborn_genetic_diseases;CLNDISDB=MeSH:D030342,MedGen:C0950123;CLNHGVS=NC_000016.10:g.2108943C>T;CLNREVSTAT=criteria_provided,_single_submitter;CLNSIG=Uncertain_significance;CLNVC=single_nucleotide_variant;CLNVCSO=SO:0001483;GENEINFO=PKD1:5310;MC=SO:0001583|missense_variant;ORIGIN=1;RS=200930978;Pangolin=ENSG00000008710.20|39:0.0|1:-0.0
chr16	2108982	993655	T	A	.	.	ALLELEID=981982;CLNDN=Polycystic_kidney_disease|Polycystic_kidney_disease,_adult_type;CLNDISDB=Human_Phenotype_Ontology:HP:0000113,Human_Phenotype_Ontology:HP:0004716,Human_Phenotype_Ontology:HP:0004739,Human_Phenotype_Ontology:HP:0004740,Human_Phenotype_Ontology:HP:0008645,Human_Phenotype_Ontology:HP:0008673,Human_Phenotype_Ontology:HP:0008699,MONDO:MONDO:0020642,MedGen:C0022680,OMIM:PS173900|MONDO:MONDO:0008263,MedGen:C3149841,OMIM:173900,SNOMED_CT:28728008;CLNHGVS=NC_000016.10:g.2108982T>A;CLNREVSTAT=criteria_provided,_single_submitter;CLNSIG=Uncertain_significance;CLNVC=single_nucleotide_variant;CLNVCSO=SO:0001483;CLNVI=ARUP_Laboratories,_Molecular_Genetics_and_Genomics,ARUP_Laboratories:2474956;GENEINFO=PKD1:5310;MC=SO:0001583|missense_variant;ORIGIN=1;Pangolin=ENSG00000008710.20|-17:0.0|0:-0.0
chr16	2108988	997265	G	C	.	.	ALLELEID=985006;CLNDN=Polycystic_kidney_disease;CLNDISDB=Human_Phenotype_Ontology:HP:0000113,Human_Phenotype_Ontology:HP:0004716,Human_Phenotype_Ontology:HP:0004739,Human_Phenotype_Ontology:HP:0004740,Human_Phenotype_Ontology:HP:0008645,Human_Phenotype_Ontology:HP:0008673,Human_Phenotype_Ontology:HP:0008699,MONDO:MONDO:0020642,MedGen:C0022680,OMIM:PS173900;CLNHGVS=NC_000016.10:g.2108988G>C;CLNREVSTAT=no_assertion_criteria_provided;CLNSIG=Uncertain_significance;CLNVC=single_nucleotide_variant;CLNVCSO=SO:0001483;GENEINFO=PKD1:5310;MC=SO:0001583|missense_variant;ORIGIN=0;Pangolin=ENSG00000008710.20|11:0.0|-6:-0.0
chr16	2109043	447992	C	T	.	.	AF_EXAC=1e-05;AF_TGP=0.0002;ALLELEID=441856;CLNDN=not_specified;CLNDISDB=MedGen:CN169374;CLNHGVS=NC_000016.10:g.2109043C>T;CLNREVSTAT=criteria_provided,_single_submitter;CLNSIG=Uncertain_significance;CLNVC=single_nucleotide_variant;CLNVCSO=SO:0001483;GENEINFO=PKD1:5310;MC=SO:0001583|missense_variant;ORIGIN=1;RS=556681288;Pangolin=ENSG00000008710.20|7:0.0|6:-0.0
chr16	2109070	438719	C	T	.	.	AF_EXAC=6e-05;ALLELEID=432326;CLNDN=Polycystic_kidney_disease,_adult_type;CLNDISDB=MONDO:MONDO:0008263,MedGen:C3149841,OMIM:173900,SNOMED_CT:28728008;CLNHGVS=NC_000016.10:g.2109070C>T;CLNREVSTAT=criteria_provided,_single_submitter;CLNSIG=Uncertain_significance;CLNVC=single_nucleotide_variant;CLNVCSO=SO:0001483;GENEINFO=PKD1:5310;MC=SO:0001583|missense_variant;ORIGIN=9;RS=771364071;Pangolin=ENSG00000008710.20|-20:0.0|-20:-0.0
chr16	2109076	997151	C	T	.	.	ALLELEID=985008;CLNDN=Polycystic_kidney_disease;CLNDISDB=Human_Phenotype_Ontology:HP:0000113,Human_Phenotype_Ontology:HP:0004716,Human_Phenotype_Ontology:HP:0004739,Human_Phenotype_Ontology:HP:0004740,Human_Phenotype_Ontology:HP:0008645,Human_Phenotype_Ontology:HP:0008673,Human_Phenotype_Ontology:HP:0008699,MONDO:MONDO:0020642,MedGen:C0022680,OMIM:PS173900;CLNHGVS=NC_000016.10:g.2109076C>T;CLNREVSTAT=no_assertion_criteria_provided;CLNSIG=Uncertain_significance;CLNVC=single_nucleotide_variant;CLNVCSO=SO:0001483;GENEINFO=PKD1:5310;MC=SO:0001583|missense_variant;ORIGIN=0;Pangolin=ENSG00000008710.20|-27:0.0|10:-0.0
chr16	2109102	447991	G	A	.	.	AF_EXAC=1e-05;ALLELEID=441857;CLNDN=not_specified;CLNDISDB=MedGen:CN169374;CLNHGVS=NC_000016.10:g.2109102G>A;CLNREVSTAT=criteria_provided,_single_submitter;CLNSIG=Uncertain_significance;CLNVC=single_nucleotide_variant;CLNVCSO=SO:0001483;GENEINFO=PKD1:5310;MC=SO:0001583|missense_variant;ORIGIN=1;RS=781681199;Pangolin=ENSG00000008710.20|-15:0.0|31:-0.0
chr16	2109105	997120	A	G	.	.	ALLELEID=985009;CLNDN=Polycystic_kidney_disease;CLNDISDB=Human_Phenotype_Ontology:HP:0000113,Human_Phenotype_Ontology:HP:0004716,Human_Phenotype_Ontology:HP:0004739,Human_Phenotype_Ontology:HP:0004740,Human_Phenotype_Ontology:HP:0008645,Human_Phenotype_Ontology:HP:0008673,Human_Phenotype_Ontology:HP:0008699,MONDO:MONDO:0020642,MedGen:C0022680,OMIM:PS173900;CLNHGVS=NC_000016.10:g.2109105A>G;CLNREVSTAT=no_assertion_criteria_provided;CLNSIG=Uncertain_significance;CLNVC=single_nucleotide_variant;CLNVCSO=SO:0001483;GENEINFO=PKD1:5310;MC=SO:0001583|missense_variant;ORIGIN=0;Pangolin=ENSG00000008710.20|14:0.0|28:-0.0
chr16	2109119	997267	G	C	.	.	ALLELEID=985010;CLNDN=Polycystic_kidney_disease;CLNDISDB=Human_Phenotype_Ontology:HP:0000113,Human_Phenotype_Ontology:HP:0004716,Human_Phenotype_Ontology:HP:0004739,Human_Phenotype_Ontology:HP:0004740,Human_Phenotype_Ontology:HP:0008645,Human_Phenotype_Ontology:HP:0008673,Human_Phenotype_Ontology:HP:0008699,MONDO:MONDO:0020642,MedGen:C0022680,OMIM:PS173900;CLNHGVS=NC_000016.10:g.2109119G>C;CLNREVSTAT=no_assertion_criteria_provided;CLNSIG=Uncertain_significance;CLNVC=single_nucleotide_variant;CLNVCSO=SO:0001483;GENEINFO=PKD1:5310;MC=SO:0001583|missense_variant;ORIGIN=0;Pangolin=ENSG00000008710.20|14:0.0|14:-0.0
chr16	2109141	635533	G	A	.	.	AF_ESP=8e-05;ALLELEID=623332;CLNDN=Polycystic_kidney_disease,_adult_type;CLNDISDB=MONDO:MONDO:0008263,MedGen:C3149841,OMIM:173900,SNOMED_CT:28728008;CLNHGVS=NC_000016.10:g.2109141G>A;CLNREVSTAT=no_assertion_criteria_provided;CLNSIG=Uncertain_significance;CLNVC=single_nucleotide_variant;CLNVCSO=SO:0001483;GENEINFO=PKD1:5310;MC=SO:0001583|missense_variant;ORIGIN=1;RS=145762096;Pangolin=ENSG00000008710.20|-11:0.0|-8:-0.0
chr16	2109142	972825	A	G	.	.	ALLELEID=961177;CLNDN=not_provided;CLNDISDB=MedGen:CN517202;CLNHGVS=NC_000016.10:g.2109142A>G;CLNREVSTAT=criteria_provided,_single_submitter;CLNSIG=Uncertain_significance;CLNVC=single_nucleotide_variant;CLNVCSO=SO:0001483;GENEINFO=PKD1:5310;MC=SO:0001583|missense_variant;ORIGIN=1;Pangolin=ENSG00000008710.20|8:0.0|-9:-0.0
chr16	2109150	995202	C	CAGGCGT	.	.	ALLELEID=982985;CLNDN=not_provided;CLNDISDB=MedGen:CN517202;CLNHGVS=NC_000016.10:g.2109156_2109161dup;CLNREVSTAT=criteria_provided,_single_submitter;CLNSIG=Uncertain_significance;CLNVC=Duplication;CLNVCSO=SO:1000035;GENEINFO=PKD1:5310;MC=SO:0001821|inframe_insertion;ORIGIN=0;Pangolin=ENSG00000008710.20|-17:0.0|31:-0.0
chr16	2109168	636658	G	C	.	.	ALLELEID=624576;CLNDN=not_provided;CLNDISDB=MedGen:CN517202;CLNHGVS=NC_000016.10:g.2109168G>C;CLNREVSTAT=criteria_provided,_single_submitter;CLNSIG=Uncertain_significance;CLNVC=single_nucleotide_variant;CLNVCSO=SO:0001483;GENEINFO=PKD1:5310;MC=SO:0001583|missense_variant;ORIGIN=1;RS=1596553232;Pangolin=ENSG00000008710.20|-18:0.0|-35:-0.0
chr16	2109180	637999	A	C	.	.	ALLELEID=625820;CLNDN=Polycystic_kidney_disease,_adult_type;CLNDISDB=MONDO:MONDO:0008263,MedGen:C3149841,OMIM:173900,SNOMED_CT:28728008;CLNHGVS=NC_000016.10:g.2109180A>C;CLNREVSTAT=criteria_provided,_single_submitter;CLNSIG=Uncertain_significance;CLNVC=single_nucleotide_variant;CLNVCSO=SO:0001483;GENEINFO=PKD1:5310;MC=SO:0001583|missense_variant;ORIGIN=0;RS=1596553257;Pangolin=ENSG00000008710.20|-47:0.0|-5:-0.0
chr16	2109181	427735	C	T	.	.	ALLELEID=417437;CLNDN=Polycystic_kidney_disease,_adult_type;CLNDISDB=MONDO:MONDO:0008263,MedGen:C3149841,OMIM:173900,SNOMED_CT:28728008;CLNHGVS=NC_000016.10:g.2109181C>T;CLNREVSTAT=no_assertion_criteria_provided;CLNSIG=Uncertain_significance;CLNVC=single_nucleotide_variant;CLNVCSO=SO:0001483;GENEINFO=PKD1:5310;MC=SO:0001583|missense_variant;ORIGIN=0;RS=1114167373;Pangolin=ENSG00000008710.20|5:0.0|-48:-0.0
chr16	2109183	636685	C	G	.	.	ALLELEID=624577;CLNDN=not_provided;CLNDISDB=MedGen:CN517202;CLNHGVS=NC_000016.10:g.2109183C>G;CLNREVSTAT=criteria_provided,_single_submitter;CLNSIG=Uncertain_significance;CLNVC=single_nucleotide_variant;CLNVCSO=SO:0001483;GENEINFO=PKD1:5310;MC=SO:0001583|missense_variant;ORIGIN=1;RS=752388015;Pangolin=ENSG00000008710.20|3:0.0|5:-0.0
chr16	2109214	599150	C	T	.	.	ALLELEID=590316;CLNDN=Polycystic_kidney_disease,_adult_type;CLNDISDB=MONDO:MONDO:0008263,MedGen:C3149841,OMIM:173900,SNOMED_CT:28728008;CLNHGVS=NC_000016.10:g.2109214C>T;CLNREVSTAT=no_assertion_criteria_provided;CLNSIG=Uncertain_significance;CLNVC=single_nucleotide_variant;CLNVCSO=SO:0001483;GENEINFO=PKD1:5310;MC=SO:0001583|missense_variant;ORIGIN=1;RS=771005067;Pangolin=ENSG00000008710.20|45:0.0|-28:-0.0
chr16	2109246	997118	A	C	.	.	ALLELEID=985017;CLNDN=Polycystic_kidney_disease;CLNDISDB=Human_Phenotype_Ontology:HP:0000113,Human_Phenotype_Ontology:HP:0004716,Human_Phenotype_Ontology:HP:0004739,Human_Phenotype_Ontology:HP:0004740,Human_Phenotype_Ontology:HP:0008645,Human_Phenotype_Ontology:HP:0008673,Human_Phenotype_Ontology:HP:0008699,MONDO:MONDO:0020642,MedGen:C0022680,OMIM:PS173900;CLNHGVS=NC_000016.10:g.2109246A>C;CLNREVSTAT=no_assertion_criteria_provided;CLNSIG=Uncertain_significance;CLNVC=single_nucleotide_variant;CLNVCSO=SO:0001483;GENEINFO=PKD1:5310;MC=SO:0001583|missense_variant;ORIGIN=0;Pangolin=ENSG00000008710.20|35:0.0|13:-0.0
chr16	2109301	994387	C	A	.	.	ALLELEID=981985;CLNDN=Polycystic_kidney_disease,_adult_type;CLNDISDB=MONDO:MONDO:0008263,MedGen:C3149841,OMIM:173900,SNOMED_CT:28728008;CLNHGVS=NC_000016.10:g.2109301C>A;CLNREVSTAT=criteria_provided,_single_submitter;CLNSIG=Uncertain_significance;CLNVC=single_nucleotide_variant;CLNVCSO=SO:0001483;CLNVI=ARUP_Laboratories,_Molecular_Genetics_and_Genomics,ARUP_Laboratories:2362267;GENEINFO=PKD1:5310;MC=SO:0001583|missense_variant;ORIGIN=1;Pangolin=ENSG00000008710.20|25:0.0|49:-0.0
chr16	2109312	972874	C	T	.	.	ALLELEID=961178;CLNDN=not_provided;CLNDISDB=MedGen:CN517202;CLNHGVS=NC_000016.10:g.2109312C>T;CLNREVSTAT=criteria_provided,_single_submitter;CLNSIG=Uncertain_significance;CLNVC=single_nucleotide_variant;CLNVCSO=SO:0001483;GENEINFO=PKD1:5310;MC=SO:0001583|missense_variant;ORIGIN=1;Pangolin=ENSG00000008710.20|38:0.0|14:-0.0
chr16	2109315	391805	C	T	.	.	AF_ESP=0.00063;AF_EXAC=0.00048;AF_TGP=0.002;ALLELEID=374195;CLNDN=not_provided;CLNDISDB=MedGen:CN517202;CLNHGVS=NC_000016.10:g.2109315C>T;CLNREVSTAT=criteria_provided,_single_submitter;CLNSIG=Uncertain_significance;CLNVC=single_nucleotide_variant;CLNVCSO=SO:0001483;GENEINFO=PKD1:5310;MC=SO:0001583|missense_variant;ORIGIN=1;RS=137905643;Pangolin=ENSG00000008710.20|-13:0.0|11:-0.0
chr16	2109319	931719	C	T	.	.	ALLELEID=919627;CLNDN=Polycystic_kidney_disease,_adult_type;CLNDISDB=MONDO:MONDO:0008263,MedGen:C3149841,OMIM:173900,SNOMED_CT:28728008;CLNHGVS=NC_000016.10:g.2109319C>T;CLNREVSTAT=criteria_provided,_single_submitter;CLNSIG=Uncertain_significance;CLNVC=single_nucleotide_variant;CLNVCSO=SO:0001483;GENEINFO=PKD1:5310;MC=SO:0001583|missense_variant;ORIGIN=0;Pangolin=ENSG00000008710.20|7:0.0|-38:-0.0
chr16	2109337	447990	C	T	.	.	AF_ESP=8e-05;AF_EXAC=0.00021;ALLELEID=441858;CLNDN=not_specified;CLNDISDB=MedGen:CN169374;CLNHGVS=NC_000016.10:g.2109337C>T;CLNREVSTAT=criteria_provided,_single_submitter;CLNSIG=Uncertain_significance;CLNVC=single_nucleotide_variant;CLNVCSO=SO:0001483;GENEINFO=PKD1:5310;MC=SO:0001583|missense_variant;ORIGIN=1;RS=200001471;Pangolin=ENSG00000008710.20|43:0.0|-11:-0.0
chr16	2109363	1030955	C	G	.	.	ALLELEID=1018051;CLNDN=Polycystic_kidney_disease,_adult_type;CLNDISDB=MONDO:MONDO:0008263,MedGen:C3149841,OMIM:173900,SNOMED_CT:28728008;CLNHGVS=NC_000016.10:g.2109363C>G;CLNREVSTAT=criteria_provided,_single_submitter;CLNSIG=Uncertain_significance;CLNVC=single_nucleotide_variant;CLNVCSO=SO:0001483;GENEINFO=PKD1:5310;MC=SO:0001583|missense_variant;ORIGIN=0;Pangolin=ENSG00000008710.20|38:0.0|37:-0.0
chr16	2109364	440085	G	A	.	.	AF_EXAC=4e-05;ALLELEID=433201;CLNDN=not_specified;CLNDISDB=MedGen:CN169374;CLNHGVS=NC_000016.10:g.2109364G>A;CLNREVSTAT=criteria_provided,_single_submitter;CLNSIG=Uncertain_significance;CLNVC=single_nucleotide_variant;CLNVCSO=SO:0001483;CLNVI=ARUP_Laboratories,_Molecular_Genetics_and_Genomics,ARUP_Laboratories:120154;GENEINFO=PKD1:5310;MC=SO:0001583|missense_variant;ORIGIN=1;RS=776113903;Pangolin=ENSG00000008710.20|-14:0.0|36:-0.0
chr16	2109384	1049583	G	C	.	.	ALLELEID=1038397;CLNDN=Autosomal_dominant_polycystic_kidney_disease;CLNDISDB=MONDO:MONDO:0004691,MedGen:C0085413,Orphanet:ORPHA730;CLNHGVS=NC_000016.10:g.2109384G>C;CLNREVSTAT=no_assertion_criteria_provided;CLNSIG=Uncertain_significance;CLNVC=single_nucleotide_variant;CLNVCSO=SO:0001483;GENEINFO=PKD1:5310;MC=SO:0001583|missense_variant;ORIGIN=0;Pangolin=ENSG00000008710.20|16:0.0|17:-0.0
chr16	2109409	997231	G	A	.	.	ALLELEID=985021;CLNDN=Polycystic_kidney_disease;CLNDISDB=Human_Phenotype_Ontology:HP:0000113,Human_Phenotype_Ontology:HP:0004716,Human_Phenotype_Ontology:HP:0004739,Human_Phenotype_Ontology:HP:0004740,Human_Phenotype_Ontology:HP:0008645,Human_Phenotype_Ontology:HP:0008673,Human_Phenotype_Ontology:HP:0008699,MONDO:MONDO:0020642,MedGen:C0022680,OMIM:PS173900;CLNHGVS=NC_000016.10:g.2109409G>A;CLNREVSTAT=no_assertion_criteria_provided;CLNSIG=Uncertain_significance;CLNVC=single_nucleotide_variant;CLNVCSO=SO:0001483;GENEINFO=PKD1:5310;MC=SO:0001583|missense_variant;ORIGIN=0;Pangolin=ENSG00000008710.20|-9:0.01|-8:-0.0
chr16	2109414	433968	G	A	.	.	ALLELEID=427484;CLNDN=Polycystic_kidney_disease;CLNDISDB=Human_Phenotype_Ontology:HP:0000113,Human_Phenotype_Ontology:HP:0004716,Human_Phenotype_Ontology:HP:0004739,Human_Phenotype_Ontology:HP:0004740,Human_Phenotype_Ontology:HP:0008645,Human_Phenotype_Ontology:HP:0008673,Human_Phenotype_Ontology:HP:0008699,MONDO:MONDO:0020642,MedGen:C0022680,OMIM:PS173900;CLNHGVS=NC_000016.10:g.2109414G>A;CLNREVSTAT=no_assertion_criteria_provided;CLNSIG=Uncertain_significance;CLNVC=single_nucleotide_variant;CLNVCSO=SO:0001483;GENEINFO=PKD1:5310;MC=SO:0001583|missense_variant;ORIGIN=0;RS=878915702;Pangolin=ENSG00000008710.20|-14:0.0|0:-0.0
chr16	2109463	997142	C	T	.	.	ALLELEID=985022;CLNDN=Polycystic_kidney_disease;CLNDISDB=Human_Phenotype_Ontology:HP:0000113,Human_Phenotype_Ontology:HP:0004716,Human_Phenotype_Ontology:HP:0004739,Human_Phenotype_Ontology:HP:0004740,Human_Phenotype_Ontology:HP:0008645,Human_Phenotype_Ontology:HP:0008673,Human_Phenotype_Ontology:HP:0008699,MONDO:MONDO:0020642,MedGen:C0022680,OMIM:PS173900;CLNHGVS=NC_000016.10:g.2109463C>T;CLNREVSTAT=no_assertion_criteria_provided;CLNSIG=Uncertain_significance;CLNVC=single_nucleotide_variant;CLNVCSO=SO:0001483;GENEINFO=PKD1:5310;MC=SO:0001583|missense_variant;ORIGIN=0;Pangolin=ENSG00000008710.20|-21:0.0|13:-0.0
chr16	2109502	586284	C	T	.	.	AF_ESP=0.00023;AF_EXAC=7e-05;ALLELEID=577501;CLNDN=not_provided;CLNDISDB=MedGen:CN517202;CLNHGVS=NC_000016.10:g.2109502C>T;CLNREVSTAT=criteria_provided,_single_submitter;CLNSIG=Uncertain_significance;CLNVC=single_nucleotide_variant;CLNVCSO=SO:0001483;GENEINFO=PKD1:5310;MC=SO:0001583|missense_variant;ORIGIN=1;RS=138471993;Pangolin=ENSG00000008710.20|4:0.0|-26:-0.0
chr16	2109519	618811	G	A	.	.	AF_EXAC=0.00018;ALLELEID=609991;CLNDN=Polycystic_kidney_disease|not_provided;CLNDISDB=Human_Phenotype_Ontology:HP:0000113,Human_Phenotype_Ontology:HP:0004716,Human_Phenotype_Ontology:HP:0004739,Human_Phenotype_Ontology:HP:0004740,Human_Phenotype_Ontology:HP:0008645,Human_Phenotype_Ontology:HP:0008673,Human_Phenotype_Ontology:HP:0008699,MONDO:MONDO:0020642,MedGen:C0022680,OMIM:PS173900|MedGen:CN517202;CLNHGVS=NC_000016.10:g.2109519G>A;CLNREVSTAT=criteria_provided,_conflicting_interpretations;CLNSIG=Conflicting_interpretations_of_pathogenicity;CLNSIGCONF=Likely_benign(1),Uncertain_significance(1);CLNVC=single_nucleotide_variant;CLNVCSO=SO:0001483;CLNVI=ARUP_Laboratories,_Molecular_Genetics_and_Genomics,ARUP_Laboratories:191290;GENEINFO=PKD1:5310;MC=SO:0001583|missense_variant;ORIGIN=1;RS=779745348;Pangolin=ENSG00000008710.20|8:0.0|-43:-0.0
chr16	2109592	872312	C	T	.	.	ALLELEID=860233;CLNDN=not_provided;CLNDISDB=MedGen:CN517202;CLNHGVS=NC_000016.10:g.2109592C>T;CLNREVSTAT=criteria_provided,_single_submitter;CLNSIG=Uncertain_significance;CLNVC=single_nucleotide_variant;CLNVCSO=SO:0001483;GENEINFO=PKD1:5310;MC=SO:0001583|missense_variant;ORIGIN=1;Pangolin=ENSG00000008710.20|-7:0.0|-40:-0.0
chr16	2109610	425087	T	C	.	.	ALLELEID=413421;CLNDN=not_provided;CLNDISDB=MedGen:CN517202;CLNHGVS=NC_000016.10:g.2109610T>C;CLNREVSTAT=criteria_provided,_single_submitter;CLNSIG=Uncertain_significance;CLNVC=single_nucleotide_variant;CLNVCSO=SO:0001483;GENEINFO=PKD1:5310;MC=SO:0001583|missense_variant;ORIGIN=1;RS=1064797206;Pangolin=ENSG00000008710.20|22:0.0|-26:-0.0
chr16	2109666	387721	T	C	.	.	AF_EXAC=0.00017;AF_TGP=0.0004;ALLELEID=377314;CLNDN=not_provided;CLNDISDB=MedGen:CN517202;CLNHGVS=NC_000016.10:g.2109666T>C;CLNREVSTAT=criteria_provided,_single_submitter;CLNSIG=Uncertain_significance;CLNVC=single_nucleotide_variant;CLNVCSO=SO:0001483;GENEINFO=PKD1:5310;MC=SO:0001583|missense_variant;ORIGIN=1;RS=544092291;Pangolin=ENSG00000008710.20|1:0.0|-1:-0.0
chr16	2109714	447988	G	A	.	.	ALLELEID=441859;CLNDN=Polycystic_kidney_disease,_adult_type|not_specified|not_provided;CLNDISDB=MONDO:MONDO:0008263,MedGen:C3149841,OMIM:173900,SNOMED_CT:28728008|MedGen:CN169374|MedGen:CN517202;CLNHGVS=NC_000016.10:g.2109714G>A;CLNREVSTAT=criteria_provided,_conflicting_interpretations;CLNSIG=Conflicting_interpretations_of_pathogenicity;CLNSIGCONF=Likely_benign(2),Uncertain_significance(2);CLNVC=single_nucleotide_variant;CLNVCSO=SO:0001483;CLNVI=ARUP_Laboratories,_Molecular_Genetics_and_Genomics,ARUP_Laboratories:2358380|Institute_of_Human_Genetics,_University_of_Leipzig_Medical_Center:CV_varv_80;GENEINFO=PKD1:5310;MC=SO:0001583|missense_variant;ORIGIN=1;RS=746910149;Pangolin=ENSG00000008710.20|50:0.0|-49:-0.0
chr16	2109795	586283	T	G	.	.	ALLELEID=577502;CLNDN=not_provided;CLNDISDB=MedGen:CN517202;CLNHGVS=NC_000016.10:g.2109795T>G;CLNREVSTAT=criteria_provided,_single_submitter;CLNSIG=Uncertain_significance;CLNVC=single_nucleotide_variant;CLNVCSO=SO:0001483;GENEINFO=PKD1:5310;MC=SO:0001583|missense_variant;ORIGIN=1;RS=1335408319;Pangolin=ENSG00000008710.20|-26:0.0|-31:-0.0
chr16	2109870	997383	A	C	.	.	ALLELEID=985027;CLNDN=Polycystic_kidney_disease;CLNDISDB=Human_Phenotype_Ontology:HP:0000113,Human_Phenotype_Ontology:HP:0004716,Human_Phenotype_Ontology:HP:0004739,Human_Phenotype_Ontology:HP:0004740,Human_Phenotype_Ontology:HP:0008645,Human_Phenotype_Ontology:HP:0008673,Human_Phenotype_Ontology:HP:0008699,MONDO:MONDO:0020642,MedGen:C0022680,OMIM:PS173900;CLNHGVS=NC_000016.10:g.2109870A>C;CLNREVSTAT=no_assertion_criteria_provided;CLNSIG=Uncertain_significance;CLNVC=single_nucleotide_variant;CLNVCSO=SO:0001483;GENEINFO=PKD1:5310;MC=SO:0001583|missense_variant;ORIGIN=0;Pangolin=ENSG00000008710.20|1:0.0|-13:-0.0
chr16	2109873	805169	G	A	.	.	AF_EXAC=0.00018;AF_TGP=0.0008;ALLELEID=793609;CLNDN=Polycystic_kidney_disease|not_provided;CLNDISDB=Human_Phenotype_Ontology:HP:0000113,Human_Phenotype_Ontology:HP:0004716,Human_Phenotype_Ontology:HP:0004739,Human_Phenotype_Ontology:HP:0004740,Human_Phenotype_Ontology:HP:0008645,Human_Phenotype_Ontology:HP:0008673,Human_Phenotype_Ontology:HP:0008699,MONDO:MONDO:0020642,MedGen:C0022680,OMIM:PS173900|MedGen:CN517202;CLNHGVS=NC_000016.10:g.2109873G>A;CLNREVSTAT=criteria_provided,_single_submitter;CLNSIG=Uncertain_significance;CLNVC=single_nucleotide_variant;CLNVCSO=SO:0001483;GENEINFO=PKD1:5310;MC=SO:0001583|missense_variant;ORIGIN=1;RS=577487876;Pangolin=ENSG00000008710.20|2:0.0|8:-0.0
chr16	2109883	977079	T	C	.	.	ALLELEID=965230;CLNDN=Polycystic_kidney_disease,_adult_type;CLNDISDB=MONDO:MONDO:0008263,MedGen:C3149841,OMIM:173900,SNOMED_CT:28728008;CLNHGVS=NC_000016.10:g.2109883T>C;CLNREVSTAT=criteria_provided,_single_submitter;CLNSIG=Uncertain_significance;CLNVC=single_nucleotide_variant;CLNVCSO=SO:0001483;GENEINFO=PKD1:5310;MC=SO:0001583|missense_variant;ORIGIN=1;Pangolin=ENSG00000008710.20|0:0.0|-2:-0.0
chr16	2109897	433965	C	T	.	.	ALLELEID=427487;CLNDN=not_specified;CLNDISDB=MedGen:CN169374;CLNHGVS=NC_000016.10:g.2109897C>T;CLNREVSTAT=criteria_provided,_single_submitter;CLNSIG=Uncertain_significance;CLNVC=single_nucleotide_variant;CLNVCSO=SO:0001483;GENEINFO=PKD1:5310;MC=SO:0001583|missense_variant;ORIGIN=1;RS=770462764;Pangolin=ENSG00000008710.20|-15:0.0|-40:-0.0
chr16	2109958	586282	T	C	.	.	AF_EXAC=4e-05;ALLELEID=577503;CLNDN=not_provided;CLNDISDB=MedGen:CN517202;CLNHGVS=NC_000016.10:g.2109958T>C;CLNREVSTAT=criteria_provided,_single_submitter;CLNSIG=Uncertain_significance;CLNVC=single_nucleotide_variant;CLNVCSO=SO:0001483;GENEINFO=PKD1:5310;MC=SO:0001583|missense_variant;ORIGIN=1;RS=760993331;Pangolin=ENSG00000008710.20|-6:0.0|-2:-0.0
chr16	2109964	423425	T	A	.	.	ALLELEID=409507;CLNDN=not_provided;CLNDISDB=MedGen:CN517202;CLNHGVS=NC_000016.10:g.2109964T>A;CLNREVSTAT=criteria_provided,_single_submitter;CLNSIG=Uncertain_significance;CLNVC=single_nucleotide_variant;CLNVCSO=SO:0001483;GENEINFO=PKD1:5310;MC=SO:0001583|missense_variant;ORIGIN=1;RS=1064796417;Pangolin=ENSG00000008710.20|1:0.0|-2:-0.0
chr16	2109994	995196	C	T	.	.	ALLELEID=982990;CLNDN=not_provided;CLNDISDB=MedGen:CN517202;CLNHGVS=NC_000016.10:g.2109994C>T;CLNREVSTAT=criteria_provided,_single_submitter;CLNSIG=Uncertain_significance;CLNVC=single_nucleotide_variant;CLNVCSO=SO:0001483;GENEINFO=PKD1:5310;MC=SO:0001583|missense_variant;ORIGIN=0;Pangolin=ENSG00000008710.20|-2:0.0|17:-0.0
chr16	2110042	586280	C	T	.	.	ALLELEID=577505;CLNDN=not_provided;CLNDISDB=MedGen:CN517202;CLNHGVS=NC_000016.10:g.2110042C>T;CLNREVSTAT=criteria_provided,_single_submitter;CLNSIG=Uncertain_significance;CLNVC=single_nucleotide_variant;CLNVCSO=SO:0001483;GENEINFO=PKD1:5310;MC=SO:0001583|missense_variant;ORIGIN=1;RS=1199050207;Pangolin=ENSG00000008710.20|-24:0.0|36:-0.0
chr16	2110059	811841	A	G	.	.	ALLELEID=799923;CLNDN=Polycystic_kidney_disease,_adult_type;CLNDISDB=MONDO:MONDO:0008263,MedGen:C3149841,OMIM:173900,SNOMED_CT:28728008;CLNHGVS=NC_000016.10:g.2110059A>G;CLNREVSTAT=criteria_provided,_single_submitter;CLNSIG=Uncertain_significance;CLNVC=single_nucleotide_variant;CLNVCSO=SO:0001483;CLNVI=ARUP_Laboratories,_Molecular_Genetics_and_Genomics,ARUP_Laboratories:2210582;GENEINFO=PKD1:5310;MC=SO:0001583|missense_variant;ORIGIN=1;RS=1596556474;Pangolin=ENSG00000008710.20|-7:0.0|-41:-0.0
chr16	2110074	373679	C	G	.	.	ALLELEID=360169;CLNDN=not_specified;CLNDISDB=MedGen:CN169374;CLNHGVS=NC_000016.10:g.2110074C>G;CLNREVSTAT=criteria_provided,_single_submitter;CLNSIG=Uncertain_significance;CLNVC=single_nucleotide_variant;CLNVCSO=SO:0001483;GENEINFO=PKD1:5310;MC=SO:0001583|missense_variant;ORIGIN=1;RS=569887918;Pangolin=ENSG00000008710.20|4:0.0|18:-0.0
chr16	2110074	447986	C	T	.	.	AF_EXAC=6e-05;AF_TGP=0.0004;ALLELEID=441861;CLNDN=not_specified;CLNDISDB=MedGen:CN169374;CLNHGVS=NC_000016.10:g.2110074C>T;CLNREVSTAT=criteria_provided,_single_submitter;CLNSIG=Uncertain_significance;CLNVC=single_nucleotide_variant;CLNVCSO=SO:0001483;GENEINFO=PKD1:5310;MC=SO:0001583|missense_variant;ORIGIN=1;RS=569887918;Pangolin=ENSG00000008710.20|-2:0.0|18:-0.0
chr16	2110087	586279	G	A	.	.	AF_ESP=0.00015;AF_EXAC=5e-05;ALLELEID=577506;CLNDN=not_provided;CLNDISDB=MedGen:CN517202;CLNHGVS=NC_000016.10:g.2110087G>A;CLNREVSTAT=criteria_provided,_single_submitter;CLNSIG=Uncertain_significance;CLNVC=single_nucleotide_variant;CLNVCSO=SO:0001483;GENEINFO=PKD1:5310;MC=SO:0001583|missense_variant;ORIGIN=0;RS=374424212;Pangolin=ENSG00000008710.20|-9:0.0|4:-0.0
chr16	2110096	930338	C	T	.	.	ALLELEID=919628;CLNDN=Polycystic_kidney_disease,_adult_type;CLNDISDB=MONDO:MONDO:0008263,MedGen:C3149841,OMIM:173900,SNOMED_CT:28728008;CLNHGVS=NC_000016.10:g.2110096C>T;CLNREVSTAT=criteria_provided,_single_submitter;CLNSIG=Uncertain_significance;CLNVC=single_nucleotide_variant;CLNVCSO=SO:0001483;GENEINFO=PKD1:5310;MC=SO:0001583|missense_variant;ORIGIN=0;Pangolin=ENSG00000008710.20|-2:0.0|-5:-0.0
chr16	2110130	618290	G	T	.	.	AF_TGP=0.0004;ALLELEID=609994;CLNDN=not_provided;CLNDISDB=MedGen:CN517202;CLNHGVS=NC_000016.10:g.2110130G>T;CLNREVSTAT=criteria_provided,_single_submitter;CLNSIG=Uncertain_significance;CLNVC=single_nucleotide_variant;CLNVCSO=SO:0001483;CLNVI=ARUP_Laboratories,_Molecular_Genetics_and_Genomics,ARUP_Laboratories:164858;GENEINFO=PKD1:5310;MC=SO:0001583|missense_variant;ORIGIN=1;RS=144091742;Pangolin=ENSG00000008710.20|-1:0.0|42:-0.0
chr16	2110135	995649	C	T	.	.	ALLELEID=981986;CLNDN=Polycystic_kidney_disease,_adult_type;CLNDISDB=MONDO:MONDO:0008263,MedGen:C3149841,OMIM:173900,SNOMED_CT:28728008;CLNHGVS=NC_000016.10:g.2110135C>T;CLNREVSTAT=criteria_provided,_single_submitter;CLNSIG=Uncertain_significance;CLNVC=single_nucleotide_variant;CLNVCSO=SO:0001483;CLNVI=ARUP_Laboratories,_Molecular_Genetics_and_Genomics,ARUP_Laboratories:2508431;GENEINFO=PKD1:5310;MC=SO:0001583|missense_variant;ORIGIN=1;Pangolin=ENSG00000008710.20|-44:0.0|37:-0.0
chr16	2110139	1050038	C	T	.	.	ALLELEID=1038398;CLNDN=not_provided;CLNDISDB=MedGen:CN517202;CLNHGVS=NC_000016.10:g.2110139C>T;CLNREVSTAT=no_assertion_criteria_provided;CLNSIG=Uncertain_significance;CLNVC=single_nucleotide_variant;CLNVCSO=SO:0001483;GENEINFO=PKD1:5310;MC=SO:0001819|synonymous_variant;ORIGIN=0;Pangolin=ENSG00000008710.20|-2:0.0|33:-0.0
chr16	2110176	636752	TAGG	T	.	.	ALLELEID=624580;CLNDN=not_provided;CLNDISDB=MedGen:CN517202;CLNHGVS=NC_000016.10:g.2110179_2110181del;CLNREVSTAT=criteria_provided,_single_submitter;CLNSIG=Uncertain_significance;CLNVC=Deletion;CLNVCSO=SO:0000159;GENEINFO=PKD1:5310;MC=SO:0001822|inframe_deletion;ORIGIN=1;RS=1596556896;Pangolin=ENSG00000008710.20|31:0.0|-4:-0.0
chr16	2110183	636751	C	T	.	.	AF_EXAC=3e-05;ALLELEID=624581;CLNDN=not_provided;CLNDISDB=MedGen:CN517202;CLNHGVS=NC_000016.10:g.2110183C>T;CLNREVSTAT=criteria_provided,_single_submitter;CLNSIG=Uncertain_significance;CLNVC=single_nucleotide_variant;CLNVCSO=SO:0001483;GENEINFO=PKD1:5310;MC=SO:0001583|missense_variant;ORIGIN=1;RS=766683298;Pangolin=ENSG00000008710.20|37:0.0|-11:-0.0
chr16	2110185	997289	T	A	.	.	ALLELEID=985032;CLNDN=Polycystic_kidney_disease;CLNDISDB=Human_Phenotype_Ontology:HP:0000113,Human_Phenotype_Ontology:HP:0004716,Human_Phenotype_Ontology:HP:0004739,Human_Phenotype_Ontology:HP:0004740,Human_Phenotype_Ontology:HP:0008645,Human_Phenotype_Ontology:HP:0008673,Human_Phenotype_Ontology:HP:0008699,MONDO:MONDO:0020642,MedGen:C0022680,OMIM:PS173900;CLNHGVS=NC_000016.10:g.2110185T>A;CLNREVSTAT=no_assertion_criteria_provided;CLNSIG=Uncertain_significance;CLNVC=single_nucleotide_variant;CLNVCSO=SO:0001483;GENEINFO=PKD1:5310;MC=SO:0001583|missense_variant;ORIGIN=0;Pangolin=ENSG00000008710.20|-13:0.0|35:-0.0
chr16	2110199	636753	A	G	.	.	AF_EXAC=2e-05;ALLELEID=624582;CLNDN=not_provided;CLNDISDB=MedGen:CN517202;CLNHGVS=NC_000016.10:g.2110199A>G;CLNREVSTAT=criteria_provided,_single_submitter;CLNSIG=Uncertain_significance;CLNVC=single_nucleotide_variant;CLNVCSO=SO:0001483;GENEINFO=PKD1:5310;MC=SO:0001819|synonymous_variant;ORIGIN=1;RS=777909326;Pangolin=ENSG00000008710.20|14:0.0|-27:-0.0
chr16	2110204	1049028	C	T	.	.	ALLELEID=1038399;CLNDN=not_provided;CLNDISDB=MedGen:CN517202;CLNHGVS=NC_000016.10:g.2110204C>T;CLNREVSTAT=no_assertion_criteria_provided;CLNSIG=Uncertain_significance;CLNVC=single_nucleotide_variant;CLNVCSO=SO:0001483;GENEINFO=PKD1:5310;MC=SO:0001583|missense_variant;ORIGIN=0;Pangolin=ENSG00000008710.20|-32:0.0|3:-0.0
chr16	2110257	636860	A	C	.	.	ALLELEID=624584;CLNDN=not_provided;CLNDISDB=MedGen:CN517202;CLNHGVS=NC_000016.10:g.2110257A>C;CLNREVSTAT=criteria_provided,_single_submitter;CLNSIG=Uncertain_significance;CLNVC=single_nucleotide_variant;CLNVCSO=SO:0001483;GENEINFO=PKD1:5310;MC=SO:0001583|missense_variant;ORIGIN=1;RS=1200234003;Pangolin=ENSG00000008710.20|-44:0.0|2:-0.0
chr16	2110266	636951	C	A	.	.	ALLELEID=624585;CLNDN=not_provided;CLNDISDB=MedGen:CN517202;CLNHGVS=NC_000016.10:g.2110266C>A;CLNREVSTAT=criteria_provided,_single_submitter;CLNSIG=Uncertain_significance;CLNVC=single_nucleotide_variant;CLNVCSO=SO:0001483;GENEINFO=PKD1:5310;MC=SO:0001583|missense_variant;ORIGIN=1;RS=768244952;Pangolin=ENSG00000008710.20|2:0.0|-8:-0.0
chr16	2110329	811374	G	A	.	.	AF_ESP=0.00023;AF_EXAC=0.00019;AF_TGP=0.0008;ALLELEID=799924;CLNDN=Polycystic_kidney_disease,_adult_type;CLNDISDB=MONDO:MONDO:0008263,MedGen:C3149841,OMIM:173900,SNOMED_CT:28728008;CLNHGVS=NC_000016.10:g.2110329G>A;CLNREVSTAT=criteria_provided,_single_submitter;CLNSIG=Uncertain_significance;CLNVC=single_nucleotide_variant;CLNVCSO=SO:0001483;CLNVI=ARUP_Laboratories,_Molecular_Genetics_and_Genomics,ARUP_Laboratories:2273880;GENEINFO=PKD1:5310;MC=SO:0001583|missense_variant;ORIGIN=1;RS=150405131;Pangolin=ENSG00000008710.20|2:0.0|-10:-0.0
chr16	2110332	440129	G	A	.	.	AF_EXAC=8e-05;ALLELEID=433204;CLNDN=not_specified;CLNDISDB=MedGen:CN169374;CLNHGVS=NC_000016.10:g.2110332G>A;CLNREVSTAT=criteria_provided,_single_submitter;CLNSIG=Uncertain_significance;CLNVC=single_nucleotide_variant;CLNVCSO=SO:0001483;CLNVI=ARUP_Laboratories,_Molecular_Genetics_and_Genomics,ARUP_Laboratories:150105;GENEINFO=PKD1:5310;MC=SO:0001583|missense_variant;ORIGIN=1;RS=767665300;Pangolin=ENSG00000008710.20|-14:0.0|-13:-0.0
chr16	2110336	972883	CGAT	C	.	.	ALLELEID=961179;CLNDN=Polycystic_kidney_disease|not_provided;CLNDISDB=Human_Phenotype_Ontology:HP:0000113,Human_Phenotype_Ontology:HP:0004716,Human_Phenotype_Ontology:HP:0004739,Human_Phenotype_Ontology:HP:0004740,Human_Phenotype_Ontology:HP:0008645,Human_Phenotype_Ontology:HP:0008673,Human_Phenotype_Ontology:HP:0008699,MONDO:MONDO:0020642,MedGen:C0022680,OMIM:PS173900|MedGen:CN517202;CLNHGVS=NC_000016.10:g.2110337GAT[1];CLNREVSTAT=criteria_provided,_single_submitter;CLNSIG=Uncertain_significance;CLNVC=Microsatellite;CLNVCSO=SO:0000289;GENEINFO=PKD1:5310;MC=SO:0001822|inframe_deletion;ORIGIN=1;Pangolin=ENSG00000008710.20|-17:0.0|14:-0.0
chr16	2110411	618319	C	T	.	.	AF_EXAC=1e-05;ALLELEID=609997;CLNDN=not_provided;CLNDISDB=MedGen:CN517202;CLNHGVS=NC_000016.10:g.2110411C>T;CLNREVSTAT=criteria_provided,_single_submitter;CLNSIG=Uncertain_significance;CLNVC=single_nucleotide_variant;CLNVCSO=SO:0001483;CLNVI=ARUP_Laboratories,_Molecular_Genetics_and_Genomics,ARUP_Laboratories:1809075;GENEINFO=PKD1:5310;MC=SO:0001583|missense_variant;ORIGIN=1;RS=770968964;Pangolin=ENSG00000008710.20|-11:0.0|-44:-0.0
chr16	2110431	433963	C	G	.	.	ALLELEID=427489;CLNDN=Polycystic_kidney_disease;CLNDISDB=Human_Phenotype_Ontology:HP:0000113,Human_Phenotype_Ontology:HP:0004716,Human_Phenotype_Ontology:HP:0004739,Human_Phenotype_Ontology:HP:0004740,Human_Phenotype_Ontology:HP:0008645,Human_Phenotype_Ontology:HP:0008673,Human_Phenotype_Ontology:HP:0008699,MONDO:MONDO:0020642,MedGen:C0022680,OMIM:PS173900;CLNHGVS=NC_000016.10:g.2110431C>G;CLNREVSTAT=no_assertion_criteria_provided;CLNSIG=Uncertain_significance;CLNVC=single_nucleotide_variant;CLNVCSO=SO:0001483;GENEINFO=PKD1:5310;MC=SO:0001583|missense_variant;ORIGIN=0;RS=541777274;Pangolin=ENSG00000008710.20|0:0.0|5:-0.0
chr16	2110438	995159	C	T	.	.	ALLELEID=982991;CLNDN=not_provided;CLNDISDB=MedGen:CN517202;CLNHGVS=NC_000016.10:g.2110438C>T;CLNREVSTAT=criteria_provided,_single_submitter;CLNSIG=Uncertain_significance;CLNVC=single_nucleotide_variant;CLNVCSO=SO:0001483;GENEINFO=PKD1:5310;MC=SO:0001583|missense_variant;ORIGIN=0;Pangolin=ENSG00000008710.20|-2:0.0|10:-0.0
chr16	2110447	447984	C	T	.	.	ALLELEID=441863;CLNDN=not_specified;CLNDISDB=MedGen:CN169374;CLNHGVS=NC_000016.10:g.2110447C>T;CLNREVSTAT=criteria_provided,_single_submitter;CLNSIG=Uncertain_significance;CLNVC=single_nucleotide_variant;CLNVCSO=SO:0001483;GENEINFO=PKD1:5310;MC=SO:0001583|missense_variant;ORIGIN=1;RS=767157522;Pangolin=ENSG00000008710.20|-11:0.0|1:-0.0
chr16	2110471	995158	C	T	.	.	ALLELEID=982992;CLNDN=not_provided;CLNDISDB=MedGen:CN517202;CLNHGVS=NC_000016.10:g.2110471C>T;CLNREVSTAT=criteria_provided,_single_submitter;CLNSIG=Uncertain_significance;CLNVC=single_nucleotide_variant;CLNVCSO=SO:0001483;GENEINFO=PKD1:5310;MC=SO:0001583|missense_variant;ORIGIN=0;Pangolin=ENSG00000008710.20|-24:0.0|1:-0.0
chr16	2110503	1030953	G	A	.	.	ALLELEID=1018053;CLNDN=Polycystic_kidney_disease,_adult_type;CLNDISDB=MONDO:MONDO:0008263,MedGen:C3149841,OMIM:173900,SNOMED_CT:28728008;CLNHGVS=NC_000016.10:g.2110503G>A;CLNREVSTAT=criteria_provided,_single_submitter;CLNSIG=Uncertain_significance;CLNVC=single_nucleotide_variant;CLNVCSO=SO:0001483;GENEINFO=PKD1:5310;MC=SO:0001583|missense_variant;ORIGIN=0;Pangolin=ENSG00000008710.20|2:0.0|-31:-0.0
chr16	2110535	997198	C	T	.	.	ALLELEID=985038;CLNDN=Polycystic_kidney_disease;CLNDISDB=Human_Phenotype_Ontology:HP:0000113,Human_Phenotype_Ontology:HP:0004716,Human_Phenotype_Ontology:HP:0004739,Human_Phenotype_Ontology:HP:0004740,Human_Phenotype_Ontology:HP:0008645,Human_Phenotype_Ontology:HP:0008673,Human_Phenotype_Ontology:HP:0008699,MONDO:MONDO:0020642,MedGen:C0022680,OMIM:PS173900;CLNHGVS=NC_000016.10:g.2110535C>T;CLNREVSTAT=no_assertion_criteria_provided;CLNSIG=Uncertain_significance;CLNVC=single_nucleotide_variant;CLNVCSO=SO:0001483;GENEINFO=PKD1:5310;MC=SO:0001819|synonymous_variant;ORIGIN=0;Pangolin=ENSG00000008710.20|36:0.0|-42:-0.0
chr16	2110536	522541	A	C	.	.	ALLELEID=513122;CLNDN=Polycystic_kidney_disease,_adult_type;CLNDISDB=MONDO:MONDO:0008263,MedGen:C3149841,OMIM:173900,SNOMED_CT:28728008;CLNHGVS=NC_000016.10:g.2110536A>C;CLNREVSTAT=no_assertion_criteria_provided;CLNSIG=Uncertain_significance;CLNVC=single_nucleotide_variant;CLNVCSO=SO:0001483;GENEINFO=PKD1:5310;MC=SO:0001583|missense_variant;ORIGIN=1;RS=1555455904;Pangolin=ENSG00000008710.20|35:0.0|2:-0.0
chr16	2110542	993654	A	C	.	.	ALLELEID=981988;CLNDN=Polycystic_kidney_disease,_adult_type;CLNDISDB=MONDO:MONDO:0008263,MedGen:C3149841,OMIM:173900,SNOMED_CT:28728008;CLNHGVS=NC_000016.10:g.2110542A>C;CLNREVSTAT=criteria_provided,_single_submitter;CLNSIG=Uncertain_significance;CLNVC=single_nucleotide_variant;CLNVCSO=SO:0001483;CLNVI=ARUP_Laboratories,_Molecular_Genetics_and_Genomics,ARUP_Laboratories:2474954;GENEINFO=PKD1:5310;MC=SO:0001583|missense_variant;ORIGIN=1;Pangolin=ENSG00000008710.20|29:0.0|47:-0.0
chr16	2110575	972831	T	C	.	.	ALLELEID=961180;CLNDN=not_provided;CLNDISDB=MedGen:CN517202;CLNHGVS=NC_000016.10:g.2110575T>C;CLNREVSTAT=criteria_provided,_single_submitter;CLNSIG=Uncertain_significance;CLNVC=single_nucleotide_variant;CLNVCSO=SO:0001483;GENEINFO=PKD1:5310;MC=SO:0001583|missense_variant;ORIGIN=1;Pangolin=ENSG00000008710.20|30:0.0|-4:-0.0
chr16	2110623	992457	T	G	.	.	ALLELEID=980366;CLNDN=Polycystic_kidney_disease,_adult_type;CLNDISDB=MONDO:MONDO:0008263,MedGen:C3149841,OMIM:173900,SNOMED_CT:28728008;CLNHGVS=NC_000016.10:g.2110623T>G;CLNREVSTAT=no_assertion_criteria_provided;CLNSIG=Uncertain_significance;CLNVC=single_nucleotide_variant;CLNVCSO=SO:0001483;GENEINFO=PKD1:5310;MC=SO:0001583|missense_variant;ORIGIN=1;Pangolin=ENSG00000008710.20|-34:0.0|-17:-0.0
chr16	2110654	1030952	C	T	.	.	ALLELEID=1018054;CLNDN=Polycystic_kidney_disease,_adult_type;CLNDISDB=MONDO:MONDO:0008263,MedGen:C3149841,OMIM:173900,SNOMED_CT:28728008;CLNHGVS=NC_000016.10:g.2110654C>T;CLNREVSTAT=criteria_provided,_single_submitter;CLNSIG=Uncertain_significance;CLNVC=single_nucleotide_variant;CLNVCSO=SO:0001483;GENEINFO=PKD1:5310;MC=SO:0001583|missense_variant;ORIGIN=0;Pangolin=ENSG00000008710.20|-48:0.0|0:-0.0
chr16	2110660	972871	C	T	.	.	ALLELEID=961181;CLNDN=not_provided;CLNDISDB=MedGen:CN517202;CLNHGVS=NC_000016.10:g.2110660C>T;CLNREVSTAT=criteria_provided,_single_submitter;CLNSIG=Uncertain_significance;CLNVC=single_nucleotide_variant;CLNVCSO=SO:0001483;GENEINFO=PKD1:5310;MC=SO:0001583|missense_variant;ORIGIN=1;Pangolin=ENSG00000008710.20|-6:0.0|-50:-0.0
chr16	2110815	917952	ATGT	A	.	.	ALLELEID=906266;CLNDN=Polycystic_kidney_disease|Polycystic_kidney_disease,_adult_type;CLNDISDB=Human_Phenotype_Ontology:HP:0000113,Human_Phenotype_Ontology:HP:0004716,Human_Phenotype_Ontology:HP:0004739,Human_Phenotype_Ontology:HP:0004740,Human_Phenotype_Ontology:HP:0008645,Human_Phenotype_Ontology:HP:0008673,Human_Phenotype_Ontology:HP:0008699,MONDO:MONDO:0020642,MedGen:C0022680,OMIM:PS173900|MONDO:MONDO:0008263,MedGen:C3149841,OMIM:173900,SNOMED_CT:28728008;CLNHGVS=NC_000016.10:g.2110818_2110820TTG[1];CLNREVSTAT=no_assertion_criteria_provided;CLNSIG=Conflicting_interpretations_of_pathogenicity;CLNSIGCONF=Likely_pathogenic(1),Uncertain_significance(1);CLNVC=Microsatellite;CLNVCSO=SO:0000289;GENEINFO=PKD1:5310;MC=SO:0001822|inframe_deletion;ORIGIN=1;Pangolin=ENSG00000008710.20|-32:0.0|36:-0.0
chr16	2110827	636999	G	T	.	.	ALLELEID=624589;CLNDN=not_provided;CLNDISDB=MedGen:CN517202;CLNHGVS=NC_000016.10:g.2110827G>T;CLNREVSTAT=criteria_provided,_single_submitter;CLNSIG=Uncertain_significance;CLNVC=single_nucleotide_variant;CLNVCSO=SO:0001483;GENEINFO=PKD1:5310;MC=SO:0001583|missense_variant;ORIGIN=1;RS=76981724;Pangolin=ENSG00000008710.20|49:0.0|2:-0.0
chr16	2110839	997282	A	C	.	.	ALLELEID=985041;CLNDN=Polycystic_kidney_disease;CLNDISDB=Human_Phenotype_Ontology:HP:0000113,Human_Phenotype_Ontology:HP:0004716,Human_Phenotype_Ontology:HP:0004739,Human_Phenotype_Ontology:HP:0004740,Human_Phenotype_Ontology:HP:0008645,Human_Phenotype_Ontology:HP:0008673,Human_Phenotype_Ontology:HP:0008699,MONDO:MONDO:0020642,MedGen:C0022680,OMIM:PS173900;CLNHGVS=NC_000016.10:g.2110839A>C;CLNREVSTAT=no_assertion_criteria_provided;CLNSIG=Uncertain_significance;CLNVC=single_nucleotide_variant;CLNVCSO=SO:0001483;GENEINFO=PKD1:5310;MC=SO:0001583|missense_variant;ORIGIN=0;Pangolin=ENSG00000008710.20|12:0.0|-6:-0.0
chr16	2110845	591624	TAGG	T	.	.	ALLELEID=582613;CLNDN=not_provided;CLNDISDB=MedGen:CN517202;CLNHGVS=NC_000016.10:g.2110848_2110850del;CLNREVSTAT=no_assertion_criteria_provided;CLNSIG=Uncertain_significance;CLNVC=Deletion;CLNVCSO=SO:0000159;GENEINFO=PKD1:5310;MC=SO:0001822|inframe_deletion;ORIGIN=1;RS=1567200450;Pangolin=ENSG00000008710.20|32:0.0|-12:-0.0
chr16	2110897	447982	T	C	.	.	AF_ESP=0.00031;AF_EXAC=0.00013;ALLELEID=441864;CLNDN=not_specified;CLNDISDB=MedGen:CN169374;CLNHGVS=NC_000016.10:g.2110897T>C;CLNREVSTAT=criteria_provided,_single_submitter;CLNSIG=Uncertain_significance;CLNVC=single_nucleotide_variant;CLNVCSO=SO:0001483;GENEINFO=PKD1:5310;MC=SO:0001583|missense_variant;ORIGIN=1;RS=2239671;Pangolin=ENSG00000008710.20|3:0.0|-2:-0.0
chr16	2110947	433961	G	A	.	.	AF_ESP=0.00015;AF_EXAC=0.00018;AF_TGP=0.0002;ALLELEID=427491;CLNDN=Polycystic_kidney_disease;CLNDISDB=Human_Phenotype_Ontology:HP:0000113,Human_Phenotype_Ontology:HP:0004716,Human_Phenotype_Ontology:HP:0004739,Human_Phenotype_Ontology:HP:0004740,Human_Phenotype_Ontology:HP:0008645,Human_Phenotype_Ontology:HP:0008673,Human_Phenotype_Ontology:HP:0008699,MONDO:MONDO:0020642,MedGen:C0022680,OMIM:PS173900;CLNHGVS=NC_000016.10:g.2110947G>A;CLNREVSTAT=no_assertion_criteria_provided;CLNSIG=Uncertain_significance;CLNVC=single_nucleotide_variant;CLNVCSO=SO:0001483;GENEINFO=PKD1:5310;MC=SO:0001583|missense_variant;ORIGIN=0;RS=140412120;Pangolin=ENSG00000008710.20|-18:0.0|9:-0.0
chr16	2110950	440087	G	A	.	.	ALLELEID=433208;CLNDN=not_specified;CLNDISDB=MedGen:CN169374;CLNHGVS=NC_000016.10:g.2110950G>A;CLNREVSTAT=criteria_provided,_single_submitter;CLNSIG=Uncertain_significance;CLNVC=single_nucleotide_variant;CLNVCSO=SO:0001483;CLNVI=ARUP_Laboratories,_Molecular_Genetics_and_Genomics,ARUP_Laboratories:123602;GENEINFO=PKD1:5310;MC=SO:0001583|missense_variant;ORIGIN=1;RS=1258742494;Pangolin=ENSG00000008710.20|-22:0.0|-22:-0.0
chr16	2110978	995155	C	T	.	.	ALLELEID=982995;CLNDN=not_provided;CLNDISDB=MedGen:CN517202;CLNHGVS=NC_000016.10:g.2110978C>T;CLNREVSTAT=criteria_provided,_single_submitter;CLNSIG=Uncertain_significance;CLNVC=single_nucleotide_variant;CLNVCSO=SO:0001483;GENEINFO=PKD1:5310;MC=SO:0001583|missense_variant;ORIGIN=0;Pangolin=ENSG00000008710.20|-3:0.0|-5:-0.0
chr16	2110980	636758	T	A	.	.	ALLELEID=624590;CLNDN=not_provided;CLNDISDB=MedGen:CN517202;CLNHGVS=NC_000016.10:g.2110980T>A;CLNREVSTAT=criteria_provided,_single_submitter;CLNSIG=Uncertain_significance;CLNVC=single_nucleotide_variant;CLNVCSO=SO:0001483;GENEINFO=PKD1:5310;MC=SO:0001583|missense_variant;ORIGIN=1;RS=1413875287;Pangolin=ENSG00000008710.20|50:0.0|49:-0.0
chr16	2111019	618286	A	T	.	.	ALLELEID=609999;CLNDN=not_provided;CLNDISDB=MedGen:CN517202;CLNHGVS=NC_000016.10:g.2111019A>T;CLNREVSTAT=criteria_provided,_single_submitter;CLNSIG=Uncertain_significance;CLNVC=single_nucleotide_variant;CLNVCSO=SO:0001483;CLNVI=ARUP_Laboratories,_Molecular_Genetics_and_Genomics,ARUP_Laboratories:162463;GENEINFO=PKD1:5310;MC=SO:0001583|missense_variant;ORIGIN=1;RS=1567201202;Pangolin=ENSG00000008710.20|11:0.0|10:-0.0
chr16	2111020	1049199	C	T	.	.	ALLELEID=1038400;CLNDN=not_provided;CLNDISDB=MedGen:CN517202;CLNHGVS=NC_000016.10:g.2111020C>T;CLNREVSTAT=no_assertion_criteria_provided;CLNSIG=Uncertain_significance;CLNVC=single_nucleotide_variant;CLNVCSO=SO:0001483;GENEINFO=PKD1:5310;MC=SO:0001583|missense_variant;ORIGIN=0;Pangolin=ENSG00000008710.20|10:0.0|28:-0.0
chr16	2111040	591045	A	G	.	.	AF_EXAC=1e-05;ALLELEID=582039;CLNDN=not_provided;CLNDISDB=MedGen:CN517202;CLNHGVS=NC_000016.10:g.2111040A>G;CLNREVSTAT=no_assertion_criteria_provided;CLNSIG=Uncertain_significance;CLNVC=single_nucleotide_variant;CLNVCSO=SO:0001483;GENEINFO=PKD1:5310;MC=SO:0001583|missense_variant;ORIGIN=1;RS=753120006;Pangolin=ENSG00000008710.20|-10:0.0|-11:-0.0
chr16	2111048	869446	GCTGGTGAAGTAATGCGCC	G	.	.	ALLELEID=857657;CLNDN=Polycystic_kidney_disease,_adult_type;CLNDISDB=MONDO:MONDO:0008263,MedGen:C3149841,OMIM:173900,SNOMED_CT:28728008;CLNHGVS=NC_000016.10:g.2111052_2111069del;CLNREVSTAT=criteria_provided,_single_submitter;CLNSIG=Uncertain_significance;CLNVC=Deletion;CLNVCSO=SO:0000159;GENEINFO=PKD1:5310;MC=SO:0001822|inframe_deletion;ORIGIN=16;Pangolin=ENSG00000008710.20|-18:0.0|0:-0.0
chr16	2111085	873373	A	G	.	.	ALLELEID=861508;CLNDN=Polycystic_kidney_disease|Polycystic_kidney_disease,_adult_type;CLNDISDB=Human_Phenotype_Ontology:HP:0000113,Human_Phenotype_Ontology:HP:0004716,Human_Phenotype_Ontology:HP:0004739,Human_Phenotype_Ontology:HP:0004740,Human_Phenotype_Ontology:HP:0008645,Human_Phenotype_Ontology:HP:0008673,Human_Phenotype_Ontology:HP:0008699,MONDO:MONDO:0020642,MedGen:C0022680,OMIM:PS173900|MONDO:MONDO:0008263,MedGen:C3149841,OMIM:173900,SNOMED_CT:28728008;CLNHGVS=NC_000016.10:g.2111085A>G;CLNREVSTAT=criteria_provided,_single_submitter;CLNSIG=Uncertain_significance;CLNVC=single_nucleotide_variant;CLNVCSO=SO:0001483;GENEINFO=PKD1:5310;MC=SO:0001583|missense_variant;ORIGIN=0;Pangolin=ENSG00000008710.20|-7:0.0|5:-0.0
chr16	2111095	586275	C	G	.	.	ALLELEID=577510;CLNDN=not_provided;CLNDISDB=MedGen:CN517202;CLNHGVS=NC_000016.10:g.2111095C>G;CLNREVSTAT=criteria_provided,_single_submitter;CLNSIG=Uncertain_significance;CLNVC=single_nucleotide_variant;CLNVCSO=SO:0001483;GENEINFO=PKD1:5310;MC=SO:0001583|missense_variant;ORIGIN=1;RS=1567201469;Pangolin=ENSG00000008710.20|-17:0.0|-47:-0.0
chr16	2111110	973895	C	T	.	.	ALLELEID=962171;CLNDN=Polycystic_kidney_disease,_adult_type;CLNDISDB=MONDO:MONDO:0008263,MedGen:C3149841,OMIM:173900,SNOMED_CT:28728008;CLNHGVS=NC_000016.10:g.2111110C>T;CLNREVSTAT=criteria_provided,_single_submitter;CLNSIG=Uncertain_significance;CLNVC=single_nucleotide_variant;CLNVCSO=SO:0001483;GENEINFO=PKD1:5310;MC=SO:0001583|missense_variant;ORIGIN=1;Pangolin=ENSG00000008710.20|-2:0.0|-32:-0.0
chr16	2111112	381479	C	T	.	.	AF_ESP=0.001;AF_EXAC=0.00078;AF_TGP=0.0002;ALLELEID=374872;CLNDN=Polycystic_kidney_disease,_adult_type|not_specified|not_provided;CLNDISDB=MONDO:MONDO:0008263,MedGen:C3149841,OMIM:173900,SNOMED_CT:28728008|MedGen:CN169374|MedGen:CN517202;CLNHGVS=NC_000016.10:g.2111112C>T;CLNREVSTAT=criteria_provided,_conflicting_interpretations;CLNSIG=Conflicting_interpretations_of_pathogenicity;CLNSIGCONF=Likely_benign(1),Uncertain_significance(2);CLNVC=single_nucleotide_variant;CLNVCSO=SO:0001483;CLNVI=ARUP_Laboratories,_Molecular_Genetics_and_Genomics,ARUP_Laboratories:2137969;GENEINFO=PKD1:5310;MC=SO:0001583|missense_variant;ORIGIN=1;RS=141274774;Pangolin=ENSG00000008710.20|-2:0.0|-1:-0.0
chr16	2111115	450397	C	T	.	.	ALLELEID=445534;CLNDN=Polycystic_kidney_disease|not_provided;CLNDISDB=Human_Phenotype_Ontology:HP:0000113,Human_Phenotype_Ontology:HP:0004716,Human_Phenotype_Ontology:HP:0004739,Human_Phenotype_Ontology:HP:0004740,Human_Phenotype_Ontology:HP:0008645,Human_Phenotype_Ontology:HP:0008673,Human_Phenotype_Ontology:HP:0008699,MONDO:MONDO:0020642,MedGen:C0022680,OMIM:PS173900|MedGen:CN517202;CLNHGVS=NC_000016.10:g.2111115C>T;CLNREVSTAT=criteria_provided,_single_submitter;CLNSIG=Uncertain_significance;CLNVC=single_nucleotide_variant;CLNVCSO=SO:0001483;GENEINFO=PKD1:5310;MC=SO:0001583|missense_variant;ORIGIN=1;RS=374129201;Pangolin=ENSG00000008710.20|-2:0.0|38:-0.0
chr16	2111116	225439	G	A	.	.	AF_ESP=0.0044;AF_EXAC=0.00158;AF_TGP=0.00419;ALLELEID=227373;CLNDN=Polycystic_kidney_disease|Polycystic_kidney_disease,_adult_type|not_specified;CLNDISDB=Human_Phenotype_Ontology:HP:0000113,Human_Phenotype_Ontology:HP:0004716,Human_Phenotype_Ontology:HP:0004739,Human_Phenotype_Ontology:HP:0004740,Human_Phenotype_Ontology:HP:0008645,Human_Phenotype_Ontology:HP:0008673,Human_Phenotype_Ontology:HP:0008699,MONDO:MONDO:0020642,MedGen:C0022680,OMIM:PS173900|MONDO:MONDO:0008263,MedGen:C3149841,OMIM:173900,SNOMED_CT:28728008|MedGen:CN169374;CLNHGVS=NC_000016.10:g.2111116G>A;CLNREVSTAT=criteria_provided,_conflicting_interpretations;CLNSIG=Conflicting_interpretations_of_pathogenicity;CLNSIGCONF=Benign(1),Uncertain_significance(2);CLNVC=single_nucleotide_variant;CLNVCSO=SO:0001483;GENEINFO=PKD1:5310;MC=SO:0001583|missense_variant;ORIGIN=1;RS=55840049;Pangolin=ENSG00000008710.20|1:0.0|7:-0.0
chr16	2111128	997103	G	C	.	.	ALLELEID=985049;CLNDN=Polycystic_kidney_disease;CLNDISDB=Human_Phenotype_Ontology:HP:0000113,Human_Phenotype_Ontology:HP:0004716,Human_Phenotype_Ontology:HP:0004739,Human_Phenotype_Ontology:HP:0004740,Human_Phenotype_Ontology:HP:0008645,Human_Phenotype_Ontology:HP:0008673,Human_Phenotype_Ontology:HP:0008699,MONDO:MONDO:0020642,MedGen:C0022680,OMIM:PS173900;CLNHGVS=NC_000016.10:g.2111128G>C;CLNREVSTAT=no_assertion_criteria_provided;CLNSIG=Uncertain_significance;CLNVC=single_nucleotide_variant;CLNVCSO=SO:0001483;GENEINFO=PKD1:5310;MC=SO:0001583|missense_variant;ORIGIN=0;Pangolin=ENSG00000008710.20|-1:0.0|-17:-0.0
chr16	2111139	992458	G	A	.	.	ALLELEID=980367;CLNDN=Polycystic_kidney_disease,_adult_type;CLNDISDB=MONDO:MONDO:0008263,MedGen:C3149841,OMIM:173900,SNOMED_CT:28728008;CLNHGVS=NC_000016.10:g.2111139G>A;CLNREVSTAT=no_assertion_criteria_provided;CLNSIG=Uncertain_significance;CLNVC=single_nucleotide_variant;CLNVCSO=SO:0001483;GENEINFO=PKD1:5310;MC=SO:0001583|missense_variant;ORIGIN=1;Pangolin=ENSG00000008710.20|1:0.0|-4:-0.0
chr16	2111152	433960	C	T	.	.	AF_ESP=0.00031;ALLELEID=427492;CLNDN=Polycystic_kidney_disease|Polycystic_kidney_disease,_adult_type;CLNDISDB=Human_Phenotype_Ontology:HP:0000113,Human_Phenotype_Ontology:HP:0004716,Human_Phenotype_Ontology:HP:0004739,Human_Phenotype_Ontology:HP:0004740,Human_Phenotype_Ontology:HP:0008645,Human_Phenotype_Ontology:HP:0008673,Human_Phenotype_Ontology:HP:0008699,MONDO:MONDO:0020642,MedGen:C0022680,OMIM:PS173900|MONDO:MONDO:0008263,MedGen:C3149841,OMIM:173900,SNOMED_CT:28728008;CLNHGVS=NC_000016.10:g.2111152C>T;CLNREVSTAT=criteria_provided,_single_submitter;CLNSIG=Uncertain_significance;CLNVC=single_nucleotide_variant;CLNVCSO=SO:0001483;GENEINFO=PKD1:5310;MC=SO:0001583|missense_variant;ORIGIN=0;RS=147141131;Pangolin=ENSG00000008710.20|28:0.0|1:-0.0
chr16	2111159	586274	G	T	.	.	ALLELEID=577511;CLNDN=not_provided;CLNDISDB=MedGen:CN517202;CLNHGVS=NC_000016.10:g.2111159G>T;CLNREVSTAT=criteria_provided,_single_submitter;CLNSIG=Uncertain_significance;CLNVC=single_nucleotide_variant;CLNVCSO=SO:0001483;GENEINFO=PKD1:5310;MC=SO:0001583|missense_variant;ORIGIN=1;RS=770514810;Pangolin=ENSG00000008710.20|7:0.0|35:-0.0
chr16	2111173	972857	C	T	.	.	ALLELEID=961182;CLNDN=not_provided;CLNDISDB=MedGen:CN517202;CLNHGVS=NC_000016.10:g.2111173C>T;CLNREVSTAT=criteria_provided,_single_submitter;CLNSIG=Uncertain_significance;CLNVC=single_nucleotide_variant;CLNVCSO=SO:0001483;GENEINFO=PKD1:5310;MC=SO:0001583|missense_variant;ORIGIN=1;Pangolin=ENSG00000008710.20|7:0.0|21:-0.0
chr16	2111190	993511	A	G	.	.	ALLELEID=981989;CLNDN=Polycystic_kidney_disease,_adult_type;CLNDISDB=MONDO:MONDO:0008263,MedGen:C3149841,OMIM:173900,SNOMED_CT:28728008;CLNHGVS=NC_000016.10:g.2111190A>G;CLNREVSTAT=criteria_provided,_single_submitter;CLNSIG=Uncertain_significance;CLNVC=single_nucleotide_variant;CLNVCSO=SO:0001483;CLNVI=ARUP_Laboratories,_Molecular_Genetics_and_Genomics,ARUP_Laboratories:2515084;GENEINFO=PKD1:5310;MC=SO:0001583|missense_variant;ORIGIN=1;Pangolin=ENSG00000008710.20|5:0.0|-37:-0.0
chr16	2111206	636646	G	A	.	.	ALLELEID=624592;CLNDN=not_provided;CLNDISDB=MedGen:CN517202;CLNHGVS=NC_000016.10:g.2111206G>A;CLNREVSTAT=criteria_provided,_single_submitter;CLNSIG=Uncertain_significance;CLNVC=single_nucleotide_variant;CLNVCSO=SO:0001483;GENEINFO=PKD1:5310;MC=SO:0001583|missense_variant;ORIGIN=1;RS=772389436;Pangolin=ENSG00000008710.20|-12:0.0|36:-0.0
chr16	2111247	997102	G	A	.	.	ALLELEID=985050;CLNDN=Polycystic_kidney_disease;CLNDISDB=Human_Phenotype_Ontology:HP:0000113,Human_Phenotype_Ontology:HP:0004716,Human_Phenotype_Ontology:HP:0004739,Human_Phenotype_Ontology:HP:0004740,Human_Phenotype_Ontology:HP:0008645,Human_Phenotype_Ontology:HP:0008673,Human_Phenotype_Ontology:HP:0008699,MONDO:MONDO:0020642,MedGen:C0022680,OMIM:PS173900;CLNHGVS=NC_000016.10:g.2111247G>A;CLNREVSTAT=no_assertion_criteria_provided;CLNSIG=Uncertain_significance;CLNVC=single_nucleotide_variant;CLNVCSO=SO:0001483;GENEINFO=PKD1:5310;MC=SO:0001583|missense_variant;ORIGIN=0;Pangolin=ENSG00000008710.20|-5:0.0|34:-0.0
chr16	2111294	997363	G	C	.	.	ALLELEID=985051;CLNDN=Polycystic_kidney_disease;CLNDISDB=Human_Phenotype_Ontology:HP:0000113,Human_Phenotype_Ontology:HP:0004716,Human_Phenotype_Ontology:HP:0004739,Human_Phenotype_Ontology:HP:0004740,Human_Phenotype_Ontology:HP:0008645,Human_Phenotype_Ontology:HP:0008673,Human_Phenotype_Ontology:HP:0008699,MONDO:MONDO:0020642,MedGen:C0022680,OMIM:PS173900;CLNHGVS=NC_000016.10:g.2111294G>C;CLNREVSTAT=no_assertion_criteria_provided;CLNSIG=Uncertain_significance;CLNVC=single_nucleotide_variant;CLNVCSO=SO:0001483;GENEINFO=PKD1:5310;MC=SO:0001819|synonymous_variant;ORIGIN=0;Pangolin=ENSG00000008710.20|50:0.0|-13:-0.0
chr16	2111331	805162	G	C	.	.	ALLELEID=793616;CLNDN=not_provided;CLNDISDB=MedGen:CN517202;CLNHGVS=NC_000016.10:g.2111331G>C;CLNREVSTAT=criteria_provided,_single_submitter;CLNSIG=Uncertain_significance;CLNVC=single_nucleotide_variant;CLNVCSO=SO:0001483;GENEINFO=PKD1:5310;MC=SO:0001583|missense_variant;ORIGIN=1;RS=1596561655;Pangolin=ENSG00000008710.20|8:0.0|44:-0.0
chr16	2111371	451535	G	A	.	.	AF_ESP=0.00024;ALLELEID=445535;CLNDN=not_provided;CLNDISDB=MedGen:CN517202;CLNHGVS=NC_000016.10:g.2111371G>A;CLNREVSTAT=criteria_provided,_single_submitter;CLNSIG=Uncertain_significance;CLNVC=single_nucleotide_variant;CLNVCSO=SO:0001483;GENEINFO=PKD1:5310;MC=SO:0001583|missense_variant;ORIGIN=1;RS=376754657;Pangolin=ENSG00000008710.20|4:0.0|-23:-0.0
chr16	2111382	374206	T	C	.	.	ALLELEID=360992;CLNDN=Multicystic_kidney_dysplasia|Abnormality_of_the_kidney|Polycystic_kidney_disease|not_specified;CLNDISDB=Human_Phenotype_Ontology:HP:0000003,Human_Phenotype_Ontology:HP:0004715,MONDO:MONDO:0015988,MedGen:C3714581,Orphanet:ORPHA1851|Human_Phenotype_Ontology:HP:0000077,MedGen:C0266292|Human_Phenotype_Ontology:HP:0000113,Human_Phenotype_Ontology:HP:0004716,Human_Phenotype_Ontology:HP:0004739,Human_Phenotype_Ontology:HP:0004740,Human_Phenotype_Ontology:HP:0008645,Human_Phenotype_Ontology:HP:0008673,Human_Phenotype_Ontology:HP:0008699,MONDO:MONDO:0020642,MedGen:C0022680,OMIM:PS173900|MedGen:CN169374;CLNHGVS=NC_000016.10:g.2111382T>C;CLNREVSTAT=criteria_provided,_conflicting_interpretations;CLNSIG=Conflicting_interpretations_of_pathogenicity;CLNSIGCONF=Likely_pathogenic(1),Uncertain_significance(2);CLNVC=single_nucleotide_variant;CLNVCSO=SO:0001483;GENEINFO=PKD1:5310;MC=SO:0001583|missense_variant;ORIGIN=1;RS=1057518976;Pangolin=ENSG00000008710.20|1:0.0|-7:-0.0
chr16	2111418	591027	C	T	.	.	ALLELEID=582021;CLNDN=not_provided;CLNDISDB=MedGen:CN517202;CLNHGVS=NC_000016.10:g.2111418C>T;CLNREVSTAT=no_assertion_criteria_provided;CLNSIG=Uncertain_significance;CLNVC=single_nucleotide_variant;CLNVCSO=SO:0001483;GENEINFO=PKD1:5310;MC=SO:0001583|missense_variant;ORIGIN=1;RS=1567202673;Pangolin=ENSG00000008710.20|-43:0.0|1:-0.0
chr16	2111431	599055	C	T	.	.	AF_EXAC=4e-05;AF_TGP=0.0002;ALLELEID=590318;CLNDN=Polycystic_kidney_disease,_adult_type;CLNDISDB=MONDO:MONDO:0008263,MedGen:C3149841,OMIM:173900,SNOMED_CT:28728008;CLNHGVS=NC_000016.10:g.2111431C>T;CLNREVSTAT=no_assertion_criteria_provided;CLNSIG=Uncertain_significance;CLNVC=single_nucleotide_variant;CLNVCSO=SO:0001483;GENEINFO=PKD1:5310;MC=SO:0001583|missense_variant;ORIGIN=1;RS=553360241;Pangolin=ENSG00000008710.20|5:0.0|46:-0.0
chr16	2111453	997219	G	A	.	.	ALLELEID=985054;CLNDN=Polycystic_kidney_disease;CLNDISDB=Human_Phenotype_Ontology:HP:0000113,Human_Phenotype_Ontology:HP:0004716,Human_Phenotype_Ontology:HP:0004739,Human_Phenotype_Ontology:HP:0004740,Human_Phenotype_Ontology:HP:0008645,Human_Phenotype_Ontology:HP:0008673,Human_Phenotype_Ontology:HP:0008699,MONDO:MONDO:0020642,MedGen:C0022680,OMIM:PS173900;CLNHGVS=NC_000016.10:g.2111453G>A;CLNREVSTAT=no_assertion_criteria_provided;CLNSIG=Uncertain_significance;CLNVC=single_nucleotide_variant;CLNVCSO=SO:0001483;GENEINFO=PKD1:5310;MC=SO:0001819|synonymous_variant;ORIGIN=0;Pangolin=ENSG00000008710.20|2:0.0|38:-0.0
chr16	2111500	618818	C	T	.	.	ALLELEID=610002;CLNDN=not_provided;CLNDISDB=MedGen:CN517202;CLNHGVS=NC_000016.10:g.2111500C>T;CLNREVSTAT=criteria_provided,_single_submitter;CLNSIG=Uncertain_significance;CLNVC=single_nucleotide_variant;CLNVCSO=SO:0001483;CLNVI=ARUP_Laboratories,_Molecular_Genetics_and_Genomics,ARUP_Laboratories:203255;GENEINFO=PKD1:5310;MC=SO:0001583|missense_variant;ORIGIN=1;RS=749092859;Pangolin=ENSG00000008710.20|-9:0.0|1:-0.0
chr16	2111512	636686	T	C	.	.	AF_ESP=8e-05;AF_EXAC=1e-05;ALLELEID=624593;CLNDN=not_provided;CLNDISDB=MedGen:CN517202;CLNHGVS=NC_000016.10:g.2111512T>C;CLNREVSTAT=criteria_provided,_single_submitter;CLNSIG=Uncertain_significance;CLNVC=single_nucleotide_variant;CLNVCSO=SO:0001483;GENEINFO=PKD1:5310;MC=SO:0001583|missense_variant;ORIGIN=1;RS=139100448;Pangolin=ENSG00000008710.20|1:0.0|-21:-0.0
chr16	2111523	447980	A	G	.	.	ALLELEID=441866;CLNDN=not_specified;CLNDISDB=MedGen:CN169374;CLNHGVS=NC_000016.10:g.2111523A>G;CLNREVSTAT=criteria_provided,_single_submitter;CLNSIG=Uncertain_significance;CLNVC=single_nucleotide_variant;CLNVCSO=SO:0001483;GENEINFO=PKD1:5310;MC=SO:0001583|missense_variant;ORIGIN=1;RS=1555456557;Pangolin=ENSG00000008710.20|-4:0.0|-32:-0.0
chr16	2111562	1048824	G	A	.	.	ALLELEID=1038402;CLNDN=not_provided;CLNDISDB=MedGen:CN517202;CLNHGVS=NC_000016.10:g.2111562G>A;CLNREVSTAT=no_assertion_criteria_provided;CLNSIG=Uncertain_significance;CLNVC=single_nucleotide_variant;CLNVCSO=SO:0001483;GENEINFO=PKD1:5310;MC=SO:0001583|missense_variant;ORIGIN=0;Pangolin=ENSG00000008710.20|-5:0.0|17:-0.0
chr16	2111603	995152	G	A	.	.	ALLELEID=982996;CLNDN=not_provided;CLNDISDB=MedGen:CN517202;CLNHGVS=NC_000016.10:g.2111603G>A;CLNREVSTAT=criteria_provided,_single_submitter;CLNSIG=Uncertain_significance;CLNVC=single_nucleotide_variant;CLNVCSO=SO:0001483;GENEINFO=PKD1:5310;MC=SO:0001819|synonymous_variant;ORIGIN=0;Pangolin=ENSG00000008710.20|-13:0.0|47:-0.0
chr16	2111671	440121	C	T	.	.	AF_EXAC=0.0;AF_TGP=0.0006;ALLELEID=433211;CLNDN=Polycystic_kidney_disease,_adult_type|not_provided;CLNDISDB=MONDO:MONDO:0008263,MedGen:C3149841,OMIM:173900,SNOMED_CT:28728008|MedGen:CN517202;CLNHGVS=NC_000016.10:g.2111671C>T;CLNREVSTAT=criteria_provided,_conflicting_interpretations;CLNSIG=Conflicting_interpretations_of_pathogenicity;CLNSIGCONF=Likely_pathogenic(1),Uncertain_significance(1);CLNVC=single_nucleotide_variant;CLNVCSO=SO:0001483;CLNVI=ARUP_Laboratories,_Molecular_Genetics_and_Genomics,ARUP_Laboratories:147108;GENEINFO=PKD1:5310;MC=SO:0001583|missense_variant;ORIGIN=1;RS=573566419;Pangolin=ENSG00000008710.20|-2:0.01|-21:-0.0
chr16	2111681	993515	G	C	.	.	ALLELEID=981990;CLNDN=Polycystic_kidney_disease|Polycystic_kidney_disease,_adult_type;CLNDISDB=Human_Phenotype_Ontology:HP:0000113,Human_Phenotype_Ontology:HP:0004716,Human_Phenotype_Ontology:HP:0004739,Human_Phenotype_Ontology:HP:0004740,Human_Phenotype_Ontology:HP:0008645,Human_Phenotype_Ontology:HP:0008673,Human_Phenotype_Ontology:HP:0008699,MONDO:MONDO:0020642,MedGen:C0022680,OMIM:PS173900|MONDO:MONDO:0008263,MedGen:C3149841,OMIM:173900,SNOMED_CT:28728008;CLNHGVS=NC_000016.10:g.2111681G>C;CLNREVSTAT=criteria_provided,_single_submitter;CLNSIG=Uncertain_significance;CLNVC=single_nucleotide_variant;CLNVCSO=SO:0001483;CLNVI=ARUP_Laboratories,_Molecular_Genetics_and_Genomics,ARUP_Laboratories:2522045;GENEINFO=PKD1:5310;MC=SO:0001583|missense_variant;ORIGIN=1;Pangolin=ENSG00000008710.20|-1:0.0|-31:-0.0
chr16	2111684	972838	C	A	.	.	ALLELEID=961187;CLNDN=not_provided;CLNDISDB=MedGen:CN517202;CLNHGVS=NC_000016.10:g.2111684C>A;CLNREVSTAT=criteria_provided,_single_submitter;CLNSIG=Uncertain_significance;CLNVC=single_nucleotide_variant;CLNVCSO=SO:0001483;GENEINFO=PKD1:5310;MC=SO:0001583|missense_variant;ORIGIN=1;Pangolin=ENSG00000008710.20|-34:0.01|-42:-0.0
chr16	2111727	433958	TAGA	T	.	.	ALLELEID=427494;CLNDN=Polycystic_kidney_disease|not_provided;CLNDISDB=Human_Phenotype_Ontology:HP:0000113,Human_Phenotype_Ontology:HP:0004716,Human_Phenotype_Ontology:HP:0004739,Human_Phenotype_Ontology:HP:0004740,Human_Phenotype_Ontology:HP:0008645,Human_Phenotype_Ontology:HP:0008673,Human_Phenotype_Ontology:HP:0008699,MONDO:MONDO:0020642,MedGen:C0022680,OMIM:PS173900|MedGen:CN517202;CLNHGVS=NC_000016.10:g.2111730_2111732del;CLNREVSTAT=criteria_provided,_single_submitter;CLNSIG=Uncertain_significance;CLNVC=Deletion;CLNVCSO=SO:0000159;GENEINFO=PKD1:5310;MC=SO:0001822|inframe_deletion;ORIGIN=1;RS=1320867301;Pangolin=ENSG00000008710.20|5:0.0|44:-0.0
chr16	2111743	397595	GGCCGGCCAC	G	.	.	ALLELEID=384498;CLNDN=Polycystic_kidney_disease,_adult_type;CLNDISDB=MONDO:MONDO:0008263,MedGen:C3149841,OMIM:173900,SNOMED_CT:28728008;CLNHGVS=NC_000016.10:g.2111744_2111752del;CLNREVSTAT=no_assertion_criteria_provided;CLNSIG=Uncertain_significance;CLNVC=Deletion;CLNVCSO=SO:0000159;GENEINFO=PKD1:5310;MC=SO:0001822|inframe_deletion;ORIGIN=1;RS=1060499705;Pangolin=ENSG00000008710.20|28:0.0|-11:-0.0
chr16	2111787	811045	G	A	.	.	AF_ESP=0.00085;AF_EXAC=0.00087;ALLELEID=799930;CLNDN=Polycystic_kidney_disease,_adult_type;CLNDISDB=MONDO:MONDO:0008263,MedGen:C3149841,OMIM:173900,SNOMED_CT:28728008;CLNHGVS=NC_000016.10:g.2111787G>A;CLNREVSTAT=criteria_provided,_single_submitter;CLNSIG=Uncertain_significance;CLNVC=single_nucleotide_variant;CLNVCSO=SO:0001483;CLNVI=ARUP_Laboratories,_Molecular_Genetics_and_Genomics,ARUP_Laboratories:1306266;GENEINFO=PKD1:5310;MC=SO:0001583|missense_variant;ORIGIN=1;RS=145922241;Pangolin=ENSG00000008710.20|28:0.0|28:-0.0
chr16	2111823	811142	G	A	.	.	AF_EXAC=0.00029;AF_TGP=0.0004;ALLELEID=799932;CLNDN=Bile_duct_cancer|Polycystic_kidney_disease,_adult_type;CLNDISDB=MONDO:MONDO:0003059,MedGen:CN296287|MONDO:MONDO:0008263,MedGen:C3149841,OMIM:173900,SNOMED_CT:28728008;CLNHGVS=NC_000016.10:g.2111823G>A;CLNREVSTAT=criteria_provided,_single_submitter;CLNSIG=Uncertain_significance;CLNVC=single_nucleotide_variant;CLNVCSO=SO:0001483;CLNVI=ARUP_Laboratories,_Molecular_Genetics_and_Genomics,ARUP_Laboratories:2021910;GENEINFO=PKD1:5310;MC=SO:0001583|missense_variant;ORIGIN=1;RS=552292318;Pangolin=ENSG00000008710.20|48:0.0|48:-0.01
chr16	2111833	433957	C	T	.	.	AF_EXAC=2e-05;ALLELEID=427495;CLNDN=not_specified;CLNDISDB=MedGen:CN169374;CLNHGVS=NC_000016.10:g.2111833C>T;CLNREVSTAT=criteria_provided,_single_submitter;CLNSIG=Uncertain_significance;CLNVC=single_nucleotide_variant;CLNVCSO=SO:0001483;GENEINFO=PKD1:5310;MC=SO:0001583|missense_variant;ORIGIN=1;RS=770755888;Pangolin=ENSG00000008710.20|-3:0.02|38:-0.01
chr16	2112328	433956	C	G	.	.	ALLELEID=427496;CLNDN=not_specified;CLNDISDB=MedGen:CN169374;CLNHGVS=NC_000016.10:g.2112328C>G;CLNREVSTAT=criteria_provided,_single_submitter;CLNSIG=Uncertain_significance;CLNVC=single_nucleotide_variant;CLNVCSO=SO:0001483;GENEINFO=PKD1:5310;MC=SO:0001627|intron_variant;ORIGIN=1;RS=1397385522;Pangolin=ENSG00000008710.20|12:0.0|26:-0.0
chr16	2112349	992459	CGTA	C	.	.	ALLELEID=980369;CLNDN=Polycystic_kidney_disease,_adult_type;CLNDISDB=MONDO:MONDO:0008263,MedGen:C3149841,OMIM:173900,SNOMED_CT:28728008;CLNHGVS=NC_000016.10:g.2112351_2112353del;CLNREVSTAT=no_assertion_criteria_provided;CLNSIG=Uncertain_significance;CLNVC=Deletion;CLNVCSO=SO:0000159;GENEINFO=PKD1:5310;MC=SO:0001822|inframe_deletion;ORIGIN=1;Pangolin=ENSG00000261240.1|0:0.05|5:-0.16ENSG00000008710.20|-9:0.02|50:-0.01
chr16	2112423	997247	T	G	.	.	ALLELEID=985061;CLNDN=Polycystic_kidney_disease;CLNDISDB=Human_Phenotype_Ontology:HP:0000113,Human_Phenotype_Ontology:HP:0004716,Human_Phenotype_Ontology:HP:0004739,Human_Phenotype_Ontology:HP:0004740,Human_Phenotype_Ontology:HP:0008645,Human_Phenotype_Ontology:HP:0008673,Human_Phenotype_Ontology:HP:0008699,MONDO:MONDO:0020642,MedGen:C0022680,OMIM:PS173900;CLNHGVS=NC_000016.10:g.2112423T>G;CLNREVSTAT=no_assertion_criteria_provided;CLNSIG=Uncertain_significance;CLNVC=single_nucleotide_variant;CLNVCSO=SO:0001483;GENEINFO=PKD1:5310;MC=SO:0001583|missense_variant;ORIGIN=0;Pangolin=ENSG00000261240.1|-43:0.04|-2:-0.0ENSG00000008710.20|-24:0.02|50:-0.01
chr16	2112430	636604	G	A	.	.	ALLELEID=624594;CLNDN=not_provided;CLNDISDB=MedGen:CN517202;CLNHGVS=NC_000016.10:g.2112430G>A;CLNREVSTAT=criteria_provided,_single_submitter;CLNSIG=Uncertain_significance;CLNVC=single_nucleotide_variant;CLNVCSO=SO:0001483;GENEINFO=PKD1:5310;MC=SO:0001583|missense_variant;ORIGIN=1;RS=754703070;Pangolin=ENSG00000261240.1|-50:0.03|0:-0.0ENSG00000008710.20|43:0.01|-31:-0.03
chr16	2112435	636602	A	G	.	.	ALLELEID=624595;CLNDN=not_provided;CLNDISDB=MedGen:CN517202;CLNHGVS=NC_000016.10:g.2112435A>G;CLNREVSTAT=criteria_provided,_single_submitter;CLNSIG=Uncertain_significance;CLNVC=single_nucleotide_variant;CLNVCSO=SO:0001483;GENEINFO=PKD1:5310;MC=SO:0001583|missense_variant;ORIGIN=1;RS=1596566400;Pangolin=ENSG00000261240.1|-14:0.0|32:-0.01ENSG00000008710.20|-36:0.08|38:-0.03
chr16	2112465	1048643	A	G	.	.	ALLELEID=1036744;CLNDN=Polycystic_kidney_disease,_adult_type;CLNDISDB=MONDO:MONDO:0008263,MedGen:C3149841,OMIM:173900,SNOMED_CT:28728008;CLNHGVS=NC_000016.10:g.2112465A>G;CLNREVSTAT=criteria_provided,_single_submitter;CLNSIG=Uncertain_significance;CLNVC=single_nucleotide_variant;CLNVCSO=SO:0001483;GENEINFO=PKD1:5310;MC=SO:0001583|missense_variant;ORIGIN=0;Pangolin=ENSG00000261240.1|29:0.01|2:-0.02ENSG00000008710.20|8:0.0|8:-0.01
chr16	2112790	440139	G	A	.	.	AF_ESP=8e-05;AF_EXAC=2e-05;ALLELEID=433213;CLNDN=not_specified;CLNDISDB=MedGen:CN169374;CLNHGVS=NC_000016.10:g.2112790G>A;CLNREVSTAT=criteria_provided,_single_submitter;CLNSIG=Uncertain_significance;CLNVC=single_nucleotide_variant;CLNVCSO=SO:0001483;CLNVI=ARUP_Laboratories,_Molecular_Genetics_and_Genomics,ARUP_Laboratories:160465;GENEINFO=PKD1:5310;MC=SO:0001819|synonymous_variant;ORIGIN=1;RS=369632433;Pangolin=ENSG00000261240.1|30:0.0|0:-0.05ENSG00000008710.20|-2:0.01|0:-0.0
chr16	2112869	997384	A	C	.	.	ALLELEID=985062;CLNDN=Polycystic_kidney_disease;CLNDISDB=Human_Phenotype_Ontology:HP:0000113,Human_Phenotype_Ontology:HP:0004716,Human_Phenotype_Ontology:HP:0004739,Human_Phenotype_Ontology:HP:0004740,Human_Phenotype_Ontology:HP:0008645,Human_Phenotype_Ontology:HP:0008673,Human_Phenotype_Ontology:HP:0008699,MONDO:MONDO:0020642,MedGen:C0022680,OMIM:PS173900;CLNHGVS=NC_000016.10:g.2112869A>C;CLNREVSTAT=no_assertion_criteria_provided;CLNSIG=Uncertain_significance;CLNVC=single_nucleotide_variant;CLNVCSO=SO:0001483;GENEINFO=PKD1:5310;MC=SO:0001583|missense_variant;ORIGIN=0;Pangolin=ENSG00000261240.1|44:0.0|-34:-0.0ENSG00000008710.20|11:0.0|26:-0.0
chr16	2112906	636648	G	A	.	.	AF_EXAC=2e-05;ALLELEID=624596;CLNDN=not_provided;CLNDISDB=MedGen:CN517202;CLNHGVS=NC_000016.10:g.2112906G>A;CLNREVSTAT=criteria_provided,_single_submitter;CLNSIG=Uncertain_significance;CLNVC=single_nucleotide_variant;CLNVCSO=SO:0001483;GENEINFO=PKD1:5310;MC=SO:0001583|missense_variant;ORIGIN=1;RS=751946869;Pangolin=ENSG00000261240.1|20:0.03|25:-0.0ENSG00000008710.20|-27:0.0|-26:-0.0
chr16	2112909	586265	CCACGGTTACGTTGTAGTT	C	.	.	ALLELEID=577519;CLNDN=Polycystic_kidney_disease,_adult_type|not_provided;CLNDISDB=MONDO:MONDO:0008263,MedGen:C3149841,OMIM:173900,SNOMED_CT:28728008|MedGen:CN517202;CLNHGVS=NC_000016.10:g.2112916_2112933del;CLNREVSTAT=criteria_provided,_conflicting_interpretations;CLNSIG=Conflicting_interpretations_of_pathogenicity;CLNSIGCONF=Likely_pathogenic(1),Uncertain_significance(1);CLNVC=Deletion;CLNVCSO=SO:0000159;GENEINFO=PKD1:5310;MC=SO:0001822|inframe_deletion;ORIGIN=1;RS=1567207029;Pangolin=ENSG00000261240.1|22:0.01|17:-0.11ENSG00000008710.20|54:0.02|54:-0.03
chr16	2112912	930522	C	T	.	.	ALLELEID=919629;CLNDN=Polycystic_kidney_disease,_adult_type;CLNDISDB=MONDO:MONDO:0008263,MedGen:C3149841,OMIM:173900,SNOMED_CT:28728008;CLNHGVS=NC_000016.10:g.2112912C>T;CLNREVSTAT=criteria_provided,_multiple_submitters,_no_conflicts;CLNSIG=Uncertain_significance;CLNVC=single_nucleotide_variant;CLNVCSO=SO:0001483;GENEINFO=PKD1:5310;MC=SO:0001583|missense_variant;ORIGIN=0;Pangolin=ENSG00000261240.1|14:0.04|1:-0.0ENSG00000008710.20|-17:0.0|-32:-0.0
chr16	2112920	1048646	T	C	.	.	ALLELEID=1036745;CLNDN=Polycystic_kidney_disease,_adult_type;CLNDISDB=MONDO:MONDO:0008263,MedGen:C3149841,OMIM:173900,SNOMED_CT:28728008;CLNHGVS=NC_000016.10:g.2112920T>C;CLNREVSTAT=criteria_provided,_single_submitter;CLNSIG=Uncertain_significance;CLNVC=single_nucleotide_variant;CLNVCSO=SO:0001483;GENEINFO=PKD1:5310;MC=SO:0001583|missense_variant;ORIGIN=0;Pangolin=ENSG00000261240.1|11:0.0|6:-0.1ENSG00000008710.20|-1:0.0|43:-0.0
chr16	2112924	447977	A	AGTTCACGGTGACGTTGCT	.	.	ALLELEID=441869;CLNDN=not_specified;CLNDISDB=MedGen:CN169374;CLNHGVS=NC_000016.10:g.2112925_2112942dup;CLNREVSTAT=criteria_provided,_single_submitter;CLNSIG=Uncertain_significance;CLNVC=Duplication;CLNVCSO=SO:1000035;GENEINFO=PKD1:5310;MC=SO:0001821|inframe_insertion;ORIGIN=1;RS=1555457321;Pangolin=ENSG00000261240.1|2:0.23|20:-0.11ENSG00000008710.20|-44:0.0|57:-0.03
chr16	2112930	374154	C	T	.	.	AF_ESP=8e-05;AF_EXAC=3e-05;ALLELEID=360994;CLNDN=Renal_cyst|Proteinuria;CLNDISDB=Human_Phenotype_Ontology:HP:0000088,Human_Phenotype_Ontology:HP:0000107,Human_Phenotype_Ontology:HP:0000109,MONDO:MONDO:0002473,MedGen:C3887499|Human_Phenotype_Ontology:HP:0000093,MONDO:MONDO:0003634,MedGen:C0033687;CLNHGVS=NC_000016.10:g.2112930C>T;CLNREVSTAT=criteria_provided,_single_submitter;CLNSIG=Uncertain_significance;CLNVC=single_nucleotide_variant;CLNVCSO=SO:0001483;GENEINFO=PKD1:5310;MC=SO:0001583|missense_variant;ORIGIN=0;RS=376176735;Pangolin=ENSG00000261240.1|-17:0.0|-4:-0.03ENSG00000008710.20|33:0.0|-42:-0.0
chr16	2112957	997317	C	G	.	.	ALLELEID=985063;CLNDN=Polycystic_kidney_disease;CLNDISDB=Human_Phenotype_Ontology:HP:0000113,Human_Phenotype_Ontology:HP:0004716,Human_Phenotype_Ontology:HP:0004739,Human_Phenotype_Ontology:HP:0004740,Human_Phenotype_Ontology:HP:0008645,Human_Phenotype_Ontology:HP:0008673,Human_Phenotype_Ontology:HP:0008699,MONDO:MONDO:0020642,MedGen:C0022680,OMIM:PS173900;CLNHGVS=NC_000016.10:g.2112957C>G;CLNREVSTAT=no_assertion_criteria_provided;CLNSIG=Uncertain_significance;CLNVC=single_nucleotide_variant;CLNVCSO=SO:0001483;GENEINFO=PKD1:5310;MC=SO:0001583|missense_variant;ORIGIN=0;Pangolin=ENSG00000261240.1|-26:0.01|41:-0.03ENSG00000008710.20|6:0.0|6:-0.0
chr16	2112974	997294	AG	A	.	.	ALLELEID=985064;CLNDN=Polycystic_kidney_disease;CLNDISDB=Human_Phenotype_Ontology:HP:0000113,Human_Phenotype_Ontology:HP:0004716,Human_Phenotype_Ontology:HP:0004739,Human_Phenotype_Ontology:HP:0004740,Human_Phenotype_Ontology:HP:0008645,Human_Phenotype_Ontology:HP:0008673,Human_Phenotype_Ontology:HP:0008699,MONDO:MONDO:0020642,MedGen:C0022680,OMIM:PS173900;CLNHGVS=NC_000016.10:g.2112976del;CLNREVSTAT=no_assertion_criteria_provided;CLNSIG=Uncertain_significance;CLNVC=Deletion;CLNVCSO=SO:0000159;GENEINFO=PKD1:5310;MC=SO:0001627|intron_variant;ORIGIN=0;Pangolin=ENSG00000261240.1|-48:0.04|-43:-0.0ENSG00000008710.20|-11:0.03|-28:-0.0
chr16	2113204	440108	A	G	.	.	ALLELEID=433215;CLNDN=not_specified;CLNDISDB=MedGen:CN169374;CLNHGVS=NC_000016.10:g.2113204A>G;CLNREVSTAT=criteria_provided,_single_submitter;CLNSIG=Uncertain_significance;CLNVC=single_nucleotide_variant;CLNVCSO=SO:0001483;CLNVI=ARUP_Laboratories,_Molecular_Genetics_and_Genomics,ARUP_Laboratories:138740;GENEINFO=PKD1:5310;MC=SO:0001583|missense_variant;ORIGIN=1;RS=1555457440;Pangolin=ENSG00000261240.1|0:0.02|14:-0.02ENSG00000008710.20|-43:0.01|-43:-0.0
chr16	2113216	811952	A	T	.	.	ALLELEID=799935;CLNDN=Polycystic_kidney_disease,_adult_type;CLNDISDB=MONDO:MONDO:0008263,MedGen:C3149841,OMIM:173900,SNOMED_CT:28728008;CLNHGVS=NC_000016.10:g.2113216A>T;CLNREVSTAT=criteria_provided,_single_submitter;CLNSIG=Uncertain_significance;CLNVC=single_nucleotide_variant;CLNVCSO=SO:0001483;CLNVI=ARUP_Laboratories,_Molecular_Genetics_and_Genomics,ARUP_Laboratories:2272781;GENEINFO=PKD1:5310;MC=SO:0001583|missense_variant;ORIGIN=1;RS=1596570459;Pangolin=ENSG00000261240.1|3:0.12|2:-0.05ENSG00000008710.20|3:0.0|-5:-0.0
chr16	2113232	994214	T	C	.	.	ALLELEID=981994;CLNDN=Polycystic_kidney_disease,_adult_type;CLNDISDB=MONDO:MONDO:0008263,MedGen:C3149841,OMIM:173900,SNOMED_CT:28728008;CLNHGVS=NC_000016.10:g.2113232T>C;CLNREVSTAT=criteria_provided,_single_submitter;CLNSIG=Uncertain_significance;CLNVC=single_nucleotide_variant;CLNVCSO=SO:0001483;CLNVI=ARUP_Laboratories,_Molecular_Genetics_and_Genomics,ARUP_Laboratories:2426928;GENEINFO=PKD1:5310;MC=SO:0001583|missense_variant;ORIGIN=1;Pangolin=ENSG00000261240.1|-13:0.01|-14:-0.0ENSG00000008710.20|-14:0.0|-21:-0.0
chr16	2113244	440142	T	C	.	.	ALLELEID=433218;CLNDN=not_specified;CLNDISDB=MedGen:CN169374;CLNHGVS=NC_000016.10:g.2113244T>C;CLNREVSTAT=criteria_provided,_single_submitter;CLNSIG=Uncertain_significance;CLNVC=single_nucleotide_variant;CLNVCSO=SO:0001483;CLNVI=ARUP_Laboratories,_Molecular_Genetics_and_Genomics,ARUP_Laboratories:111669;GENEINFO=PKD1:5310;MC=SO:0001583|missense_variant;ORIGIN=1;RS=1555457457;Pangolin=ENSG00000261240.1|-20:0.0|-26:-0.0ENSG00000008710.20|5:0.0|48:-0.01
chr16	2113261	618797	T	C	.	.	ALLELEID=610007;CLNDN=not_provided;CLNDISDB=MedGen:CN517202;CLNHGVS=NC_000016.10:g.2113261T>C;CLNREVSTAT=criteria_provided,_single_submitter;CLNSIG=Uncertain_significance;CLNVC=single_nucleotide_variant;CLNVCSO=SO:0001483;CLNVI=ARUP_Laboratories,_Molecular_Genetics_and_Genomics,ARUP_Laboratories:173143;GENEINFO=PKD1:5310;MC=SO:0001583|missense_variant;ORIGIN=1;RS=1567208045;Pangolin=ENSG00000261240.1|-43:0.0|-42:-0.0ENSG00000008710.20|31:0.0|31:-0.0
chr16	2113264	997366	G	A	.	.	ALLELEID=985067;CLNDN=Polycystic_kidney_disease;CLNDISDB=Human_Phenotype_Ontology:HP:0000113,Human_Phenotype_Ontology:HP:0004716,Human_Phenotype_Ontology:HP:0004739,Human_Phenotype_Ontology:HP:0004740,Human_Phenotype_Ontology:HP:0008645,Human_Phenotype_Ontology:HP:0008673,Human_Phenotype_Ontology:HP:0008699,MONDO:MONDO:0020642,MedGen:C0022680,OMIM:PS173900;CLNHGVS=NC_000016.10:g.2113264G>A;CLNREVSTAT=no_assertion_criteria_provided;CLNSIG=Uncertain_significance;CLNVC=single_nucleotide_variant;CLNVCSO=SO:0001483;GENEINFO=PKD1:5310;MC=SO:0001583|missense_variant;ORIGIN=0;Pangolin=ENSG00000261240.1|-46:0.0|-45:-0.0ENSG00000008710.20|28:0.0|28:-0.0
chr16	2113267	618804	C	T	.	.	ALLELEID=610008;CLNDN=Polycystic_kidney_disease|Autosomal_dominant_polycystic_kidney_disease|not_provided;CLNDISDB=Human_Phenotype_Ontology:HP:0000113,Human_Phenotype_Ontology:HP:0004716,Human_Phenotype_Ontology:HP:0004739,Human_Phenotype_Ontology:HP:0004740,Human_Phenotype_Ontology:HP:0008645,Human_Phenotype_Ontology:HP:0008673,Human_Phenotype_Ontology:HP:0008699,MONDO:MONDO:0020642,MedGen:C0022680,OMIM:PS173900|MONDO:MONDO:0004691,MedGen:C0085413,Orphanet:ORPHA730|MedGen:CN517202;CLNHGVS=NC_000016.10:g.2113267C>T;CLNREVSTAT=criteria_provided,_conflicting_interpretations;CLNSIG=Conflicting_interpretations_of_pathogenicity;CLNSIGCONF=Likely_pathogenic(1),Uncertain_significance(2);CLNVC=single_nucleotide_variant;CLNVCSO=SO:0001483;CLNVI=ARUP_Laboratories,_Molecular_Genetics_and_Genomics,ARUP_Laboratories:183312;GENEINFO=PKD1:5310;MC=SO:0001583|missense_variant;ORIGIN=1;RS=1567208088;Pangolin=ENSG00000261240.1|-48:0.0|-8:-0.0ENSG00000008710.20|23:0.0|25:-0.0
chr16	2113268	988772	C	T	.	.	ALLELEID=976700;CLNDN=Polycystic_kidney_disease;CLNDISDB=Human_Phenotype_Ontology:HP:0000113,Human_Phenotype_Ontology:HP:0004716,Human_Phenotype_Ontology:HP:0004739,Human_Phenotype_Ontology:HP:0004740,Human_Phenotype_Ontology:HP:0008645,Human_Phenotype_Ontology:HP:0008673,Human_Phenotype_Ontology:HP:0008699,MONDO:MONDO:0020642,MedGen:C0022680,OMIM:PS173900;CLNHGVS=NC_000016.10:g.2113268C>T;CLNREVSTAT=criteria_provided,_single_submitter;CLNSIG=Uncertain_significance;CLNVC=single_nucleotide_variant;CLNVCSO=SO:0001483;GENEINFO=PKD1:5310;MC=SO:0001583|missense_variant;ORIGIN=0;Pangolin=ENSG00000261240.1|-50:0.0|-49:-0.0ENSG00000008710.20|16:0.0|24:-0.01
chr16	2114174	992411	A	G	.	.	ALLELEID=980370;CLNDN=Polycystic_kidney_disease|Polycystic_kidney_disease,_adult_type;CLNDISDB=Human_Phenotype_Ontology:HP:0000113,Human_Phenotype_Ontology:HP:0004716,Human_Phenotype_Ontology:HP:0004739,Human_Phenotype_Ontology:HP:0004740,Human_Phenotype_Ontology:HP:0008645,Human_Phenotype_Ontology:HP:0008673,Human_Phenotype_Ontology:HP:0008699,MONDO:MONDO:0020642,MedGen:C0022680,OMIM:PS173900|MONDO:MONDO:0008263,MedGen:C3149841,OMIM:173900,SNOMED_CT:28728008;CLNHGVS=NC_000016.10:g.2114174A>G;CLNREVSTAT=no_assertion_criteria_provided;CLNSIG=Conflicting_interpretations_of_pathogenicity;CLNSIGCONF=Likely_benign(1),Uncertain_significance(1);CLNVC=single_nucleotide_variant;CLNVCSO=SO:0001483;GENEINFO=PKD1:5310;MC=SO:0001583|missense_variant;ORIGIN=1;Pangolin=ENSG00000008710.20|-1:0.0|-4:-0.01
chr16	2114217	426301	G	A	.	.	ALLELEID=415482;CLNDN=not_provided;CLNDISDB=MedGen:CN517202;CLNHGVS=NC_000016.10:g.2114217G>A;CLNREVSTAT=criteria_provided,_single_submitter;CLNSIG=Uncertain_significance;CLNVC=single_nucleotide_variant;CLNVCSO=SO:0001483;GENEINFO=PKD1:5310;MC=SO:0001583|missense_variant;ORIGIN=1;RS=1085307552;Pangolin=ENSG00000008710.20|-47:0.0|-44:-0.0
chr16	2114237	618314	TCCG	T	.	.	ALLELEID=610009;CLNDN=not_provided;CLNDISDB=MedGen:CN517202;CLNHGVS=NC_000016.10:g.2114238_2114240CCG[1];CLNREVSTAT=criteria_provided,_single_submitter;CLNSIG=Uncertain_significance;CLNVC=Microsatellite;CLNVCSO=SO:0000289;CLNVI=ARUP_Laboratories,_Molecular_Genetics_and_Genomics,ARUP_Laboratories:213150;GENEINFO=PKD1:5310;MC=SO:0001822|inframe_deletion;ORIGIN=1;RS=1596574952;Pangolin=ENSG00000008710.20|22:0.0|23:-0.0
chr16	2114285	931203	A	ACCACCACGT	.	.	ALLELEID=919630;CLNDN=Polycystic_kidney_disease,_adult_type;CLNDISDB=MONDO:MONDO:0008263,MedGen:C3149841,OMIM:173900,SNOMED_CT:28728008;CLNHGVS=NC_000016.10:g.2114286CCACCACGT[3];CLNREVSTAT=criteria_provided,_single_submitter;CLNSIG=Uncertain_significance;CLNVC=Microsatellite;CLNVCSO=SO:0000289;GENEINFO=PKD1:5310;MC=SO:0001821|inframe_insertion;ORIGIN=0;Pangolin=ENSG00000008710.20|-10:0.0|-25:-0.0
chr16	2114291	636700	A	C	.	.	ALLELEID=624597;CLNDN=not_provided;CLNDISDB=MedGen:CN517202;CLNHGVS=NC_000016.10:g.2114291A>C;CLNREVSTAT=criteria_provided,_single_submitter;CLNSIG=Uncertain_significance;CLNVC=single_nucleotide_variant;CLNVCSO=SO:0001483;GENEINFO=PKD1:5310;MC=SO:0001583|missense_variant;ORIGIN=1;RS=1596575196;Pangolin=ENSG00000008710.20|44:0.0|45:-0.0
chr16	2114295	807956	C	T	.	.	AF_EXAC=2e-05;ALLELEID=797282;CLNDN=not_provided;CLNDISDB=MedGen:CN517202;CLNHGVS=NC_000016.10:g.2114295C>T;CLNREVSTAT=criteria_provided,_single_submitter;CLNSIG=Uncertain_significance;CLNVC=single_nucleotide_variant;CLNVCSO=SO:0001483;GENEINFO=PKD1:5310;MC=SO:0001583|missense_variant;ORIGIN=1;RS=773329559;Pangolin=ENSG00000008710.20|41:0.0|41:-0.0
chr16	2114483	635532	A	G	.	.	ALLELEID=623337;CLNDN=Polycystic_kidney_disease,_adult_type;CLNDISDB=MONDO:MONDO:0008263,MedGen:C3149841,OMIM:173900,SNOMED_CT:28728008;CLNHGVS=NC_000016.10:g.2114483A>G;CLNREVSTAT=no_assertion_criteria_provided;CLNSIG=Uncertain_significance;CLNVC=single_nucleotide_variant;CLNVCSO=SO:0001483;GENEINFO=PKD1:5310;MC=SO:0001583|missense_variant;ORIGIN=1;RS=1596576007;Pangolin=ENSG00000008710.20|9:0.0|-5:-0.0
chr16	2114523	397605	C	T	.	.	AF_EXAC=6e-05;ALLELEID=384499;CLNDN=Polycystic_kidney_disease,_adult_type;CLNDISDB=MONDO:MONDO:0008263,MedGen:C3149841,OMIM:173900,SNOMED_CT:28728008;CLNHGVS=NC_000016.10:g.2114523C>T;CLNREVSTAT=no_assertion_criteria_provided;CLNSIG=Uncertain_significance;CLNVC=single_nucleotide_variant;CLNVCSO=SO:0001483;GENEINFO=PKD1:5310;MC=SO:0001583|missense_variant;ORIGIN=1;RS=766302578;Pangolin=ENSG00000008710.20|-2:0.0|38:-0.0
chr16	2114525	997293	T	C	.	.	ALLELEID=985076;CLNDN=Polycystic_kidney_disease;CLNDISDB=Human_Phenotype_Ontology:HP:0000113,Human_Phenotype_Ontology:HP:0004716,Human_Phenotype_Ontology:HP:0004739,Human_Phenotype_Ontology:HP:0004740,Human_Phenotype_Ontology:HP:0008645,Human_Phenotype_Ontology:HP:0008673,Human_Phenotype_Ontology:HP:0008699,MONDO:MONDO:0020642,MedGen:C0022680,OMIM:PS173900;CLNHGVS=NC_000016.10:g.2114525T>C;CLNREVSTAT=no_assertion_criteria_provided;CLNSIG=Uncertain_significance;CLNVC=single_nucleotide_variant;CLNVCSO=SO:0001483;GENEINFO=PKD1:5310;MC=SO:0001583|missense_variant;ORIGIN=0;Pangolin=ENSG00000008710.20|-47:0.0|36:-0.0
chr16	2114550	975061	G	A	.	.	ALLELEID=963373;CLNDN=Polycystic_kidney_disease,_adult_type;CLNDISDB=MONDO:MONDO:0008263,MedGen:C3149841,OMIM:173900,SNOMED_CT:28728008;CLNHGVS=NC_000016.10:g.2114550G>A;CLNREVSTAT=criteria_provided,_single_submitter;CLNSIG=Uncertain_significance;CLNVC=single_nucleotide_variant;CLNVCSO=SO:0001483;GENEINFO=PKD1:5310;MC=SO:0001583|missense_variant;ORIGIN=0;Pangolin=ENSG00000008710.20|2:0.0|31:-0.0
chr16	2114561	811785	A	G	.	.	AF_EXAC=3e-05;ALLELEID=799938;CLNDN=Polycystic_kidney_disease,_adult_type;CLNDISDB=MONDO:MONDO:0008263,MedGen:C3149841,OMIM:173900,SNOMED_CT:28728008;CLNHGVS=NC_000016.10:g.2114561A>G;CLNREVSTAT=criteria_provided,_single_submitter;CLNSIG=Uncertain_significance;CLNVC=single_nucleotide_variant;CLNVCSO=SO:0001483;CLNVI=ARUP_Laboratories,_Molecular_Genetics_and_Genomics,ARUP_Laboratories:2192680;GENEINFO=PKD1:5310;MC=SO:0001583|missense_variant;ORIGIN=1;RS=766549097;Pangolin=ENSG00000008710.20|20:0.0|0:-0.0
chr16	2114571	997143	C	G	.	.	ALLELEID=985078;CLNDN=Polycystic_kidney_disease;CLNDISDB=Human_Phenotype_Ontology:HP:0000113,Human_Phenotype_Ontology:HP:0004716,Human_Phenotype_Ontology:HP:0004739,Human_Phenotype_Ontology:HP:0004740,Human_Phenotype_Ontology:HP:0008645,Human_Phenotype_Ontology:HP:0008673,Human_Phenotype_Ontology:HP:0008699,MONDO:MONDO:0020642,MedGen:C0022680,OMIM:PS173900;CLNHGVS=NC_000016.10:g.2114571C>G;CLNREVSTAT=no_assertion_criteria_provided;CLNSIG=Uncertain_significance;CLNVC=single_nucleotide_variant;CLNVCSO=SO:0001483;GENEINFO=PKD1:5310;MC=SO:0001583|missense_variant;ORIGIN=0;Pangolin=ENSG00000008710.20|-10:0.0|10:-0.0
chr16	2114579	636856	A	G	.	.	ALLELEID=624599;CLNDN=not_provided;CLNDISDB=MedGen:CN517202;CLNHGVS=NC_000016.10:g.2114579A>G;CLNREVSTAT=criteria_provided,_single_submitter;CLNSIG=Uncertain_significance;CLNVC=single_nucleotide_variant;CLNVCSO=SO:0001483;GENEINFO=PKD1:5310;MC=SO:0001583|missense_variant;ORIGIN=1;RS=1596576453;Pangolin=ENSG00000008710.20|2:0.0|41:-0.0
chr16	2114585	997200	C	A	.	.	ALLELEID=985079;CLNDN=Polycystic_kidney_disease;CLNDISDB=Human_Phenotype_Ontology:HP:0000113,Human_Phenotype_Ontology:HP:0004716,Human_Phenotype_Ontology:HP:0004739,Human_Phenotype_Ontology:HP:0004740,Human_Phenotype_Ontology:HP:0008645,Human_Phenotype_Ontology:HP:0008673,Human_Phenotype_Ontology:HP:0008699,MONDO:MONDO:0020642,MedGen:C0022680,OMIM:PS173900;CLNHGVS=NC_000016.10:g.2114585C>A;CLNREVSTAT=no_assertion_criteria_provided;CLNSIG=Uncertain_significance;CLNVC=single_nucleotide_variant;CLNVCSO=SO:0001483;GENEINFO=PKD1:5310;MC=SO:0001583|missense_variant;ORIGIN=0;Pangolin=ENSG00000008710.20|-24:0.0|-4:-0.0
chr16	2114592	997358	G	C	.	.	ALLELEID=985080;CLNDN=Polycystic_kidney_disease;CLNDISDB=Human_Phenotype_Ontology:HP:0000113,Human_Phenotype_Ontology:HP:0004716,Human_Phenotype_Ontology:HP:0004739,Human_Phenotype_Ontology:HP:0004740,Human_Phenotype_Ontology:HP:0008645,Human_Phenotype_Ontology:HP:0008673,Human_Phenotype_Ontology:HP:0008699,MONDO:MONDO:0020642,MedGen:C0022680,OMIM:PS173900;CLNHGVS=NC_000016.10:g.2114592G>C;CLNREVSTAT=no_assertion_criteria_provided;CLNSIG=Uncertain_significance;CLNVC=single_nucleotide_variant;CLNVCSO=SO:0001483;GENEINFO=PKD1:5310;MC=SO:0001583|missense_variant;ORIGIN=0;Pangolin=ENSG00000008710.20|39:0.0|28:-0.0
chr16	2114602	1030951	G	C	.	.	ALLELEID=1018055;CLNDN=Polycystic_kidney_disease,_adult_type;CLNDISDB=MONDO:MONDO:0008263,MedGen:C3149841,OMIM:173900,SNOMED_CT:28728008;CLNHGVS=NC_000016.10:g.2114602G>C;CLNREVSTAT=criteria_provided,_single_submitter;CLNSIG=Uncertain_significance;CLNVC=single_nucleotide_variant;CLNVCSO=SO:0001483;GENEINFO=PKD1:5310;MC=SO:0001819|synonymous_variant;ORIGIN=0;Pangolin=ENSG00000008710.20|17:0.0|-21:-0.0
chr16	2114627	997195	C	T	.	.	ALLELEID=985081;CLNDN=Polycystic_kidney_disease;CLNDISDB=Human_Phenotype_Ontology:HP:0000113,Human_Phenotype_Ontology:HP:0004716,Human_Phenotype_Ontology:HP:0004739,Human_Phenotype_Ontology:HP:0004740,Human_Phenotype_Ontology:HP:0008645,Human_Phenotype_Ontology:HP:0008673,Human_Phenotype_Ontology:HP:0008699,MONDO:MONDO:0020642,MedGen:C0022680,OMIM:PS173900;CLNHGVS=NC_000016.10:g.2114627C>T;CLNREVSTAT=no_assertion_criteria_provided;CLNSIG=Uncertain_significance;CLNVC=single_nucleotide_variant;CLNVCSO=SO:0001483;GENEINFO=PKD1:5310;MC=SO:0001583|missense_variant;ORIGIN=0;Pangolin=ENSG00000008710.20|-7:0.0|5:-0.0
chr16	2114717	997287	A	C	.	.	ALLELEID=985082;CLNDN=Polycystic_kidney_disease;CLNDISDB=Human_Phenotype_Ontology:HP:0000113,Human_Phenotype_Ontology:HP:0004716,Human_Phenotype_Ontology:HP:0004739,Human_Phenotype_Ontology:HP:0004740,Human_Phenotype_Ontology:HP:0008645,Human_Phenotype_Ontology:HP:0008673,Human_Phenotype_Ontology:HP:0008699,MONDO:MONDO:0020642,MedGen:C0022680,OMIM:PS173900;CLNHGVS=NC_000016.10:g.2114717A>C;CLNREVSTAT=no_assertion_criteria_provided;CLNSIG=Uncertain_significance;CLNVC=single_nucleotide_variant;CLNVCSO=SO:0001483;GENEINFO=PKD1:5310;MC=SO:0001583|missense_variant;ORIGIN=0;Pangolin=ENSG00000008710.20|9:0.0|-15:-0.0
chr16	2114823	433951	C	T	.	.	ALLELEID=427501;CLNDN=not_specified;CLNDISDB=MedGen:CN169374;CLNHGVS=NC_000016.10:g.2114823C>T;CLNREVSTAT=criteria_provided,_single_submitter;CLNSIG=Uncertain_significance;CLNVC=single_nucleotide_variant;CLNVCSO=SO:0001483;GENEINFO=PKD1:5310;MC=SO:0001583|missense_variant;ORIGIN=1;RS=1311664031;Pangolin=ENSG00000008710.20|-26:0.0|45:-0.0
chr16	2114843	994718	A	C	.	.	ALLELEID=982998;CLNDN=not_provided;CLNDISDB=MedGen:CN517202;CLNHGVS=NC_000016.10:g.2114843A>C;CLNREVSTAT=criteria_provided,_single_submitter;CLNSIG=Uncertain_significance;CLNVC=single_nucleotide_variant;CLNVCSO=SO:0001483;GENEINFO=PKD1:5310;MC=SO:0001583|missense_variant;ORIGIN=0;Pangolin=ENSG00000008710.20|25:0.0|25:-0.0
chr16	2114843	562302	A	G	.	.	ALLELEID=553486;CLNDN=Polycystic_kidney_disease|Autosomal_dominant_polycystic_kidney_disease|Polycystic_kidney_disease,_adult_type|Polycystic_kidney_disease_3|not_provided;CLNDISDB=Human_Phenotype_Ontology:HP:0000113,Human_Phenotype_Ontology:HP:0004716,Human_Phenotype_Ontology:HP:0004739,Human_Phenotype_Ontology:HP:0004740,Human_Phenotype_Ontology:HP:0008645,Human_Phenotype_Ontology:HP:0008673,Human_Phenotype_Ontology:HP:0008699,MONDO:MONDO:0020642,MedGen:C0022680,OMIM:PS173900|MONDO:MONDO:0004691,MedGen:C0085413,Orphanet:ORPHA730|MONDO:MONDO:0008263,MedGen:C3149841,OMIM:173900,SNOMED_CT:28728008|MONDO:MONDO:0010916,MedGen:C3887964,OMIM:600666|MedGen:CN517202;CLNHGVS=NC_000016.10:g.2114843A>G;CLNREVSTAT=criteria_provided,_conflicting_interpretations;CLNSIG=Conflicting_interpretations_of_pathogenicity;CLNSIGCONF=Likely_pathogenic(6),Pathogenic(2),Uncertain_significance(1);CLNVC=single_nucleotide_variant;CLNVCSO=SO:0001483;CLNVI=ARUP_Laboratories,_Molecular_Genetics_and_Genomics,ARUP_Laboratories:50681;GENEINFO=PKD1:5310;MC=SO:0001583|missense_variant;ORIGIN=1;RS=1616940;Pangolin=ENSG00000008710.20|46:0.0|25:-0.0
chr16	2114843	586255	A	T	.	.	ALLELEID=577527;CLNDN=not_provided;CLNDISDB=MedGen:CN517202;CLNHGVS=NC_000016.10:g.2114843A>T;CLNREVSTAT=criteria_provided,_single_submitter;CLNSIG=Uncertain_significance;CLNVC=single_nucleotide_variant;CLNVCSO=SO:0001483;GENEINFO=PKD1:5310;MC=SO:0001583|missense_variant;ORIGIN=1;RS=1616940;Pangolin=ENSG00000008710.20|-2:0.0|2:-0.0
chr16	2114862	426237	C	T	.	.	ALLELEID=415483;CLNDN=not_provided;CLNDISDB=MedGen:CN517202;CLNHGVS=NC_000016.10:g.2114862C>T;CLNREVSTAT=criteria_provided,_single_submitter;CLNSIG=Uncertain_significance;CLNVC=single_nucleotide_variant;CLNVCSO=SO:0001483;GENEINFO=PKD1:5310;MC=SO:0001583|missense_variant;ORIGIN=1;RS=1085307516;Pangolin=ENSG00000008710.20|21:0.0|6:-0.0
chr16	2114871	432450	G	T	.	.	ALLELEID=426162;CLNDN=not_provided;CLNDISDB=MedGen:CN517202;CLNHGVS=NC_000016.10:g.2114871G>T;CLNREVSTAT=criteria_provided,_single_submitter;CLNSIG=Uncertain_significance;CLNVC=single_nucleotide_variant;CLNVCSO=SO:0001483;GENEINFO=PKD1:5310;MC=SO:0001583|missense_variant;ORIGIN=1;RS=1555458032;Pangolin=ENSG00000008710.20|36:0.0|-3:-0.0
chr16	2114914	805156	G	T	.	.	ALLELEID=793622;CLNDN=not_provided;CLNDISDB=MedGen:CN517202;CLNHGVS=NC_000016.10:g.2114914G>T;CLNREVSTAT=criteria_provided,_single_submitter;CLNSIG=Uncertain_significance;CLNVC=single_nucleotide_variant;CLNVCSO=SO:0001483;GENEINFO=PKD1:5310;MC=SO:0001583|missense_variant;ORIGIN=1;RS=527655141;Pangolin=ENSG00000008710.20|11:0.0|11:-0.01
chr16	2114918	811079	A	C	.	.	ALLELEID=799939;CLNDN=Polycystic_kidney_disease,_adult_type;CLNDISDB=MONDO:MONDO:0008263,MedGen:C3149841,OMIM:173900,SNOMED_CT:28728008;CLNHGVS=NC_000016.10:g.2114918A>C;CLNREVSTAT=criteria_provided,_single_submitter;CLNSIG=Uncertain_significance;CLNVC=single_nucleotide_variant;CLNVCSO=SO:0001483;CLNVI=ARUP_Laboratories,_Molecular_Genetics_and_Genomics,ARUP_Laboratories:1811970;GENEINFO=PKD1:5310;MC=SO:0001583|missense_variant;ORIGIN=1;RS=1596577674;Pangolin=ENSG00000008710.20|7:0.0|7:-0.01
chr16	2114921	931714	G	T	.	.	ALLELEID=919631;CLNDN=Polycystic_kidney_disease,_adult_type;CLNDISDB=MONDO:MONDO:0008263,MedGen:C3149841,OMIM:173900,SNOMED_CT:28728008;CLNHGVS=NC_000016.10:g.2114921G>T;CLNREVSTAT=criteria_provided,_single_submitter;CLNSIG=Uncertain_significance;CLNVC=single_nucleotide_variant;CLNVCSO=SO:0001483;GENEINFO=PKD1:5310;MC=SO:0001583|missense_variant;ORIGIN=0;Pangolin=ENSG00000008710.20|4:0.0|4:-0.0
chr16	2115373	873345	C	T	.	.	ALLELEID=861531;CLNDN=Polycystic_kidney_disease,_adult_type;CLNDISDB=MONDO:MONDO:0008263,MedGen:C3149841,OMIM:173900,SNOMED_CT:28728008;CLNHGVS=NC_000016.10:g.2115373C>T;CLNREVSTAT=criteria_provided,_single_submitter;CLNSIG=Uncertain_significance;CLNVC=single_nucleotide_variant;CLNVCSO=SO:0001483;GENEINFO=PKD1:5310;MC=SO:0001627|intron_variant;ORIGIN=0;Pangolin=ENSG00000008710.20|3:0.16|5:-0.68
chr16	2115399	997316	C	T	.	.	ALLELEID=985086;CLNDN=Polycystic_kidney_disease;CLNDISDB=Human_Phenotype_Ontology:HP:0000113,Human_Phenotype_Ontology:HP:0004716,Human_Phenotype_Ontology:HP:0004739,Human_Phenotype_Ontology:HP:0004740,Human_Phenotype_Ontology:HP:0008645,Human_Phenotype_Ontology:HP:0008673,Human_Phenotype_Ontology:HP:0008699,MONDO:MONDO:0020642,MedGen:C0022680,OMIM:PS173900;CLNHGVS=NC_000016.10:g.2115399C>T;CLNREVSTAT=no_assertion_criteria_provided;CLNSIG=Uncertain_significance;CLNVC=single_nucleotide_variant;CLNVCSO=SO:0001483;GENEINFO=PKD1:5310;MC=SO:0001819|synonymous_variant;ORIGIN=0;Pangolin=ENSG00000008710.20|-40:0.02|-21:-0.09
chr16	2115449	591018	G	GTAGCCC	.	.	ALLELEID=582012;CLNDN=not_provided;CLNDISDB=MedGen:CN517202;CLNHGVS=NC_000016.10:g.2115451_2115456dup;CLNREVSTAT=no_assertion_criteria_provided;CLNSIG=Uncertain_significance;CLNVC=Duplication;CLNVCSO=SO:1000035;GENEINFO=PKD1:5310;MC=SO:0001821|inframe_insertion;ORIGIN=1;RS=1567212718;Pangolin=ENSG00000008710.20|23:0.02|42:-0.0
chr16	2115476	450452	T	C	.	.	ALLELEID=445536;CLNDN=not_provided;CLNDISDB=MedGen:CN517202;CLNHGVS=NC_000016.10:g.2115476T>C;CLNREVSTAT=criteria_provided,_single_submitter;CLNSIG=Uncertain_significance;CLNVC=single_nucleotide_variant;CLNVCSO=SO:0001483;GENEINFO=PKD1:5310;MC=SO:0001583|missense_variant;ORIGIN=1;RS=1351098350;Pangolin=ENSG00000008710.20|-10:0.0|8:-0.0
chr16	2115508	805154	A	T	.	.	AF_EXAC=0.00019;ALLELEID=793624;CLNDN=not_provided;CLNDISDB=MedGen:CN517202;CLNHGVS=NC_000016.10:g.2115508A>T;CLNREVSTAT=criteria_provided,_single_submitter;CLNSIG=Uncertain_significance;CLNVC=single_nucleotide_variant;CLNVCSO=SO:0001483;GENEINFO=PKD1:5310;MC=SO:0001583|missense_variant;ORIGIN=1;RS=759950842;Pangolin=ENSG00000008710.20|-2:0.0|-42:-0.0
chr16	2115581	586254	T	C	.	.	ALLELEID=577528;CLNDN=not_provided;CLNDISDB=MedGen:CN517202;CLNHGVS=NC_000016.10:g.2115581T>C;CLNREVSTAT=criteria_provided,_single_submitter;CLNSIG=Uncertain_significance;CLNVC=single_nucleotide_variant;CLNVCSO=SO:0001483;GENEINFO=PKD1:5310;MC=SO:0001583|missense_variant;ORIGIN=1;RS=763213387;Pangolin=ENSG00000008710.20|44:0.0|-5:-0.0
chr16	2115589	426969	G	C	.	.	ALLELEID=415484;CLNDN=not_provided;CLNDISDB=MedGen:CN517202;CLNHGVS=NC_000016.10:g.2115589G>C;CLNREVSTAT=criteria_provided,_single_submitter;CLNSIG=Uncertain_significance;CLNVC=single_nucleotide_variant;CLNVCSO=SO:0001483;GENEINFO=PKD1:5310;MC=SO:0001583|missense_variant;ORIGIN=1;RS=569768187;Pangolin=ENSG00000008710.20|3:0.02|36:-0.02
chr16	2116010	433949	G	A	.	.	ALLELEID=427503;CLNDN=Polycystic_kidney_disease|Polycystic_kidney_disease,_adult_type|not_provided;CLNDISDB=Human_Phenotype_Ontology:HP:0000113,Human_Phenotype_Ontology:HP:0004716,Human_Phenotype_Ontology:HP:0004739,Human_Phenotype_Ontology:HP:0004740,Human_Phenotype_Ontology:HP:0008645,Human_Phenotype_Ontology:HP:0008673,Human_Phenotype_Ontology:HP:0008699,MONDO:MONDO:0020642,MedGen:C0022680,OMIM:PS173900|MONDO:MONDO:0008263,MedGen:C3149841,OMIM:173900,SNOMED_CT:28728008|MedGen:CN517202;CLNHGVS=NC_000016.10:g.2116010G>A;CLNREVSTAT=criteria_provided,_conflicting_interpretations;CLNSIG=Conflicting_interpretations_of_pathogenicity;CLNSIGCONF=Likely_pathogenic(2),Uncertain_significance(2);CLNVC=single_nucleotide_variant;CLNVCSO=SO:0001483;CLNVI=ARUP_Laboratories,_Molecular_Genetics_and_Genomics,ARUP_Laboratories:167184;GENEINFO=PKD1:5310;MC=SO:0001583|missense_variant;ORIGIN=1;RS=1555458413;Pangolin=ENSG00000008710.20|7:0.01|-18:-0.01
chr16	2116014	446474	C	T	.	.	ALLELEID=439930;CLNDN=Polycystic_kidney_disease;CLNDISDB=Human_Phenotype_Ontology:HP:0000113,Human_Phenotype_Ontology:HP:0004716,Human_Phenotype_Ontology:HP:0004739,Human_Phenotype_Ontology:HP:0004740,Human_Phenotype_Ontology:HP:0008645,Human_Phenotype_Ontology:HP:0008673,Human_Phenotype_Ontology:HP:0008699,MONDO:MONDO:0020642,MedGen:C0022680,OMIM:PS173900;CLNHGVS=NC_000016.10:g.2116014C>T;CLNREVSTAT=no_assertion_criteria_provided;CLNSIG=Uncertain_significance;CLNVC=single_nucleotide_variant;CLNVCSO=SO:0001483;GENEINFO=PKD1:5310;MC=SO:0001819|synonymous_variant;ORIGIN=0;RS=905577227;Pangolin=ENSG00000008710.20|3:0.75|-22:-0.42
chr16	2116018	994716	T	C	.	.	ALLELEID=982999;CLNDN=not_provided;CLNDISDB=MedGen:CN517202;CLNHGVS=NC_000016.10:g.2116018T>C;CLNREVSTAT=criteria_provided,_single_submitter;CLNSIG=Uncertain_significance;CLNVC=single_nucleotide_variant;CLNVCSO=SO:0001483;GENEINFO=PKD1:5310;MC=SO:0001583|missense_variant;ORIGIN=0;Pangolin=ENSG00000008710.20|31:0.0|-1:-0.01
chr16	2116024	997335	C	G	.	.	ALLELEID=985089;CLNDN=Polycystic_kidney_disease;CLNDISDB=Human_Phenotype_Ontology:HP:0000113,Human_Phenotype_Ontology:HP:0004716,Human_Phenotype_Ontology:HP:0004739,Human_Phenotype_Ontology:HP:0004740,Human_Phenotype_Ontology:HP:0008645,Human_Phenotype_Ontology:HP:0008673,Human_Phenotype_Ontology:HP:0008699,MONDO:MONDO:0020642,MedGen:C0022680,OMIM:PS173900;CLNHGVS=NC_000016.10:g.2116024C>G;CLNREVSTAT=no_assertion_criteria_provided;CLNSIG=Uncertain_significance;CLNVC=single_nucleotide_variant;CLNVCSO=SO:0001483;GENEINFO=PKD1:5310;MC=SO:0001583|missense_variant;ORIGIN=0;Pangolin=ENSG00000008710.20|-7:0.01|-32:-0.0
chr16	2116060	800836	A	G	.	.	ALLELEID=788896;CLNDN=Polycystic_kidney_disease,_adult_type;CLNDISDB=MONDO:MONDO:0008263,MedGen:C3149841,OMIM:173900,SNOMED_CT:28728008;CLNHGVS=NC_000016.10:g.2116060A>G;CLNREVSTAT=no_assertion_criteria_provided;CLNSIG=Uncertain_significance;CLNVC=single_nucleotide_variant;CLNVCSO=SO:0001483;GENEINFO=PKD1:5310;MC=SO:0001583|missense_variant;ORIGIN=1;RS=1596582702;Pangolin=ENSG00000008710.20|1:0.0|-11:-0.0
chr16	2116135	805151	C	T	.	.	AF_EXAC=6e-05;ALLELEID=794059;CLNDN=not_provided;CLNDISDB=MedGen:CN517202;CLNHGVS=NC_000016.10:g.2116135C>T;CLNREVSTAT=criteria_provided,_single_submitter;CLNSIG=Uncertain_significance;CLNVC=single_nucleotide_variant;CLNVCSO=SO:0001483;GENEINFO=PKD1:5310;MC=SO:0001627|intron_variant;ORIGIN=1;RS=749856740;Pangolin=ENSG00000008710.20|-2:0.0|-17:-0.0
chr16	2116566	618308	T	C	.	.	ALLELEID=610011;CLNDN=not_provided;CLNDISDB=MedGen:CN517202;CLNHGVS=NC_000016.10:g.2116566T>C;CLNREVSTAT=criteria_provided,_single_submitter;CLNSIG=Uncertain_significance;CLNVC=single_nucleotide_variant;CLNVCSO=SO:0001483;CLNVI=ARUP_Laboratories,_Molecular_Genetics_and_Genomics,ARUP_Laboratories:190566;GENEINFO=PKD1:5310;MC=SO:0001583|missense_variant;ORIGIN=1;RS=1185676416;Pangolin=ENSG00000008710.20|-5:0.0|-37:-0.01
chr16	2116615	637998	CGAG	C	.	.	ALLELEID=625821;CLNDN=Polycystic_kidney_disease,_adult_type;CLNDISDB=MONDO:MONDO:0008263,MedGen:C3149841,OMIM:173900,SNOMED_CT:28728008;CLNHGVS=NC_000016.10:g.2116617_2116619AGG[1];CLNREVSTAT=criteria_provided,_single_submitter;CLNSIG=Uncertain_significance;CLNVC=Microsatellite;CLNVCSO=SO:0000289;GENEINFO=PKD1:5310;MC=SO:0001822|inframe_deletion;ORIGIN=0;RS=1596585121;Pangolin=ENSG00000008710.20|29:0.0|29:-0.0
chr16	2116634	618803	C	G	.	.	ALLELEID=610012;CLNDN=Autosomal_dominant_polycystic_kidney_disease|not_provided;CLNDISDB=MONDO:MONDO:0004691,MedGen:C0085413,Orphanet:ORPHA730|MedGen:CN517202;CLNHGVS=NC_000016.10:g.2116634C>G;CLNREVSTAT=criteria_provided,_multiple_submitters,_no_conflicts;CLNSIG=Uncertain_significance;CLNVC=single_nucleotide_variant;CLNVCSO=SO:0001483;CLNVI=ARUP_Laboratories,_Molecular_Genetics_and_Genomics,ARUP_Laboratories:183311;GENEINFO=PKD1:5310;MC=SO:0001583|missense_variant;ORIGIN=1;RS=1382845038;Pangolin=ENSG00000008710.20|10:0.01|-1:-0.01
chr16	2116833	433947	C	T	.	.	ALLELEID=427505;CLNDN=not_specified;CLNDISDB=MedGen:CN169374;CLNHGVS=NC_000016.10:g.2116833C>T;CLNREVSTAT=criteria_provided,_single_submitter;CLNSIG=Uncertain_significance;CLNVC=single_nucleotide_variant;CLNVCSO=SO:0001483;GENEINFO=PKD1:5310;MC=SO:0001583|missense_variant;ORIGIN=1;RS=1555458683;Pangolin=ENSG00000008710.20|-2:0.11|0:-0.75
chr16	2116841	447974	T	C	.	.	ALLELEID=441871;CLNDN=not_specified;CLNDISDB=MedGen:CN169374;CLNHGVS=NC_000016.10:g.2116841T>C;CLNREVSTAT=criteria_provided,_single_submitter;CLNSIG=Uncertain_significance;CLNVC=single_nucleotide_variant;CLNVCSO=SO:0001483;GENEINFO=PKD1:5310;MC=SO:0001583|missense_variant;ORIGIN=1;RS=2855342;Pangolin=ENSG00000008710.20|-10:0.0|-8:-0.05
chr16	2116848	586252	C	T	.	.	ALLELEID=577530;CLNDN=not_provided;CLNDISDB=MedGen:CN517202;CLNHGVS=NC_000016.10:g.2116848C>T;CLNREVSTAT=criteria_provided,_multiple_submitters,_no_conflicts;CLNSIG=Uncertain_significance;CLNVC=single_nucleotide_variant;CLNVCSO=SO:0001483;GENEINFO=PKD1:5310;MC=SO:0001583|missense_variant;ORIGIN=1;RS=1567215326;Pangolin=ENSG00000008710.20|-15:0.01|-17:-0.0
chr16	2116895	993684	C	A	.	.	ALLELEID=981996;CLNDN=Polycystic_kidney_disease,_adult_type;CLNDISDB=MONDO:MONDO:0008263,MedGen:C3149841,OMIM:173900,SNOMED_CT:28728008;CLNHGVS=NC_000016.10:g.2116895C>A;CLNREVSTAT=criteria_provided,_single_submitter;CLNSIG=Uncertain_significance;CLNVC=single_nucleotide_variant;CLNVCSO=SO:0001483;CLNVI=ARUP_Laboratories,_Molecular_Genetics_and_Genomics,ARUP_Laboratories:2501623;GENEINFO=PKD1:5310;MC=SO:0001583|missense_variant;ORIGIN=1;Pangolin=ENSG00000008710.20|-17:0.0|0:-0.0
chr16	2116896	447972	C	T	.	.	ALLELEID=441873;CLNDN=Polycystic_kidney_disease,_adult_type|not_specified;CLNDISDB=MONDO:MONDO:0008263,MedGen:C3149841,OMIM:173900,SNOMED_CT:28728008|MedGen:CN169374;CLNHGVS=NC_000016.10:g.2116896C>T;CLNREVSTAT=criteria_provided,_multiple_submitters,_no_conflicts;CLNSIG=Uncertain_significance;CLNVC=single_nucleotide_variant;CLNVCSO=SO:0001483;CLNVI=ARUP_Laboratories,_Molecular_Genetics_and_Genomics,ARUP_Laboratories:2516860;GENEINFO=PKD1:5310;MC=SO:0001583|missense_variant;ORIGIN=1;RS=1555458704;Pangolin=ENSG00000008710.20|-1:0.1|-41:-0.0
chr16	2117035	931229	G	C	.	.	ALLELEID=919632;CLNDN=Polycystic_kidney_disease,_adult_type;CLNDISDB=MONDO:MONDO:0008263,MedGen:C3149841,OMIM:173900,SNOMED_CT:28728008;CLNHGVS=NC_000016.10:g.2117035G>C;CLNREVSTAT=criteria_provided,_single_submitter;CLNSIG=Uncertain_significance;CLNVC=single_nucleotide_variant;CLNVCSO=SO:0001483;GENEINFO=PKD1:5310;MC=SO:0001583|missense_variant;ORIGIN=0;Pangolin=ENSG00000008710.20|-19:0.16|18:-0.18
chr16	2117043	447971	C	T	.	.	ALLELEID=441874;CLNDN=Polycystic_kidney_disease|Autosomal_dominant_polycystic_kidney_disease|not_provided;CLNDISDB=Human_Phenotype_Ontology:HP:0000113,Human_Phenotype_Ontology:HP:0004716,Human_Phenotype_Ontology:HP:0004739,Human_Phenotype_Ontology:HP:0004740,Human_Phenotype_Ontology:HP:0008645,Human_Phenotype_Ontology:HP:0008673,Human_Phenotype_Ontology:HP:0008699,MONDO:MONDO:0020642,MedGen:C0022680,OMIM:PS173900|MONDO:MONDO:0004691,MedGen:C0085413,Orphanet:ORPHA730|MedGen:CN517202;CLNHGVS=NC_000016.10:g.2117043C>T;CLNREVSTAT=criteria_provided,_conflicting_interpretations;CLNSIG=Conflicting_interpretations_of_pathogenicity;CLNSIGCONF=Likely_pathogenic(1),Uncertain_significance(1);CLNVC=single_nucleotide_variant;CLNVCSO=SO:0001483;GENEINFO=PKD1:5310;MC=SO:0001583|missense_variant;ORIGIN=1;RS=2855341;Pangolin=ENSG00000008710.20|-27:0.17|10:-0.05
chr16	2117475	997107	GT	G	.	.	ALLELEID=985092;CLNDN=Polycystic_kidney_disease;CLNDISDB=Human_Phenotype_Ontology:HP:0000113,Human_Phenotype_Ontology:HP:0004716,Human_Phenotype_Ontology:HP:0004739,Human_Phenotype_Ontology:HP:0004740,Human_Phenotype_Ontology:HP:0008645,Human_Phenotype_Ontology:HP:0008673,Human_Phenotype_Ontology:HP:0008699,MONDO:MONDO:0020642,MedGen:C0022680,OMIM:PS173900;CLNHGVS=NC_000016.10:g.2117476del;CLNREVSTAT=no_assertion_criteria_provided;CLNSIG=Uncertain_significance;CLNVC=Deletion;CLNVCSO=SO:0000159;GENEINFO=PKD1:5310;MC=SO:0001627|intron_variant;ORIGIN=0;Pangolin=ENSG00000008710.20|14:0.01|14:-0.02
chr16	2117476	997391	TG	T	.	.	ALLELEID=985093;CLNDN=Polycystic_kidney_disease;CLNDISDB=Human_Phenotype_Ontology:HP:0000113,Human_Phenotype_Ontology:HP:0004716,Human_Phenotype_Ontology:HP:0004739,Human_Phenotype_Ontology:HP:0004740,Human_Phenotype_Ontology:HP:0008645,Human_Phenotype_Ontology:HP:0008673,Human_Phenotype_Ontology:HP:0008699,MONDO:MONDO:0020642,MedGen:C0022680,OMIM:PS173900;CLNHGVS=NC_000016.10:g.2117481del;CLNREVSTAT=no_assertion_criteria_provided;CLNSIG=Uncertain_significance;CLNVC=Deletion;CLNVCSO=SO:0000159;GENEINFO=PKD1:5310;MC=SO:0001627|intron_variant;ORIGIN=0;Pangolin=ENSG00000008710.20|13:0.01|13:-0.02
chr16	2117489	873341	C	T	.	.	ALLELEID=861517;CLNDN=Polycystic_kidney_disease,_adult_type;CLNDISDB=MONDO:MONDO:0008263,MedGen:C3149841,OMIM:173900,SNOMED_CT:28728008;CLNHGVS=NC_000016.10:g.2117489C>T;CLNREVSTAT=criteria_provided,_single_submitter;CLNSIG=Uncertain_significance;CLNVC=single_nucleotide_variant;CLNVCSO=SO:0001483;GENEINFO=PKD1:5310;MC=SO:0001583|missense_variant;ORIGIN=0;Pangolin=ENSG00000008710.20|-31:0.14|0:-0.86
chr16	2117490	440128	T	C	.	.	ALLELEID=433225;CLNDN=not_specified;CLNDISDB=MedGen:CN169374;CLNHGVS=NC_000016.10:g.2117490T>C;CLNREVSTAT=criteria_provided,_single_submitter;CLNSIG=Uncertain_significance;CLNVC=single_nucleotide_variant;CLNVCSO=SO:0001483;CLNVI=ARUP_Laboratories,_Molecular_Genetics_and_Genomics,ARUP_Laboratories:150104;GENEINFO=PKD1:5310;MC=SO:0001583|missense_variant;ORIGIN=1;RS=1555458865;Pangolin=ENSG00000008710.20|-32:0.11|-1:-0.68
chr16	2117495	997121	A	C	.	.	ALLELEID=985094;CLNDN=Polycystic_kidney_disease;CLNDISDB=Human_Phenotype_Ontology:HP:0000113,Human_Phenotype_Ontology:HP:0004716,Human_Phenotype_Ontology:HP:0004739,Human_Phenotype_Ontology:HP:0004740,Human_Phenotype_Ontology:HP:0008645,Human_Phenotype_Ontology:HP:0008673,Human_Phenotype_Ontology:HP:0008699,MONDO:MONDO:0020642,MedGen:C0022680,OMIM:PS173900;CLNHGVS=NC_000016.10:g.2117495A>C;CLNREVSTAT=no_assertion_criteria_provided;CLNSIG=Uncertain_significance;CLNVC=single_nucleotide_variant;CLNVCSO=SO:0001483;GENEINFO=PKD1:5310;MC=SO:0001583|missense_variant;ORIGIN=0;Pangolin=ENSG00000008710.20|-37:0.0|-6:-0.02
chr16	2117514	972869	G	A	.	.	ALLELEID=961194;CLNDN=not_provided;CLNDISDB=MedGen:CN517202;CLNHGVS=NC_000016.10:g.2117514G>A;CLNREVSTAT=criteria_provided,_single_submitter;CLNSIG=Uncertain_significance;CLNVC=single_nucleotide_variant;CLNVCSO=SO:0001483;GENEINFO=PKD1:5310;MC=SO:0001583|missense_variant;ORIGIN=1;Pangolin=ENSG00000008710.20|22:0.0|-25:-0.0
chr16	2117526	447970	G	T	.	.	AF_EXAC=0.00026;ALLELEID=441875;CLNDN=not_specified;CLNDISDB=MedGen:CN169374;CLNHGVS=NC_000016.10:g.2117526G>T;CLNREVSTAT=criteria_provided,_single_submitter;CLNSIG=Uncertain_significance;CLNVC=single_nucleotide_variant;CLNVCSO=SO:0001483;GENEINFO=PKD1:5310;MC=SO:0001583|missense_variant;ORIGIN=1;RS=757107371;Pangolin=ENSG00000008710.20|-37:0.01|10:-0.0
chr16	2117549	636603	G	A	.	.	ALLELEID=624601;CLNDN=not_provided;CLNDISDB=MedGen:CN517202;CLNHGVS=NC_000016.10:g.2117549G>A;CLNREVSTAT=criteria_provided,_single_submitter;CLNSIG=Uncertain_significance;CLNVC=single_nucleotide_variant;CLNVCSO=SO:0001483;GENEINFO=PKD1:5310;MC=SO:0001583|missense_variant;ORIGIN=1;RS=1596588261;Pangolin=ENSG00000008710.20|19:0.0|-13:-0.0
chr16	2117568	447968	A	G	.	.	ALLELEID=441877;CLNDN=not_specified;CLNDISDB=MedGen:CN169374;CLNHGVS=NC_000016.10:g.2117568A>G;CLNREVSTAT=criteria_provided,_single_submitter;CLNSIG=Uncertain_significance;CLNVC=single_nucleotide_variant;CLNVCSO=SO:0001483;GENEINFO=PKD1:5310;MC=SO:0001583|missense_variant;ORIGIN=1;RS=1555458892;Pangolin=ENSG00000008710.20|-32:0.0|0:-0.0
chr16	2117600	805148	TCCA	T	.	.	ALLELEID=793627;CLNDN=not_provided;CLNDISDB=MedGen:CN517202;CLNHGVS=NC_000016.10:g.2117601_2117603CCA[2];CLNREVSTAT=criteria_provided,_single_submitter;CLNSIG=Uncertain_significance;CLNVC=Microsatellite;CLNVCSO=SO:0000289;GENEINFO=PKD1:5310;MC=SO:0001822|inframe_deletion;ORIGIN=1;RS=1596588396;Pangolin=ENSG00000008710.20|40:0.0|5:-0.0
chr16	2117663	1050222	G	C	.	.	ALLELEID=1038405;CLNDN=not_provided;CLNDISDB=MedGen:CN517202;CLNHGVS=NC_000016.10:g.2117663G>C;CLNREVSTAT=no_assertion_criteria_provided;CLNSIG=Uncertain_significance;CLNVC=single_nucleotide_variant;CLNVCSO=SO:0001483;GENEINFO=PKD1:5310;MC=SO:0001583|missense_variant;ORIGIN=0;Pangolin=ENSG00000008710.20|9:0.0|9:-0.0
chr16	2117680	433945	C	T	.	.	AF_TGP=0.0002;ALLELEID=427507;CLNDN=not_specified;CLNDISDB=MedGen:CN169374;CLNHGVS=NC_000016.10:g.2117680C>T;CLNREVSTAT=criteria_provided,_single_submitter;CLNSIG=Uncertain_significance;CLNVC=single_nucleotide_variant;CLNVCSO=SO:0001483;GENEINFO=PKD1:5310;MC=SO:0001627|intron_variant;ORIGIN=1;RS=560799680;Pangolin=ENSG00000008710.20|-8:0.01|-1:-0.0
chr16	2117799	873399	G	A	.	.	ALLELEID=861519;CLNDN=Polycystic_kidney_disease,_adult_type;CLNDISDB=MONDO:MONDO:0008263,MedGen:C3149841,OMIM:173900,SNOMED_CT:28728008;CLNHGVS=NC_000016.10:g.2117799G>A;CLNREVSTAT=criteria_provided,_single_submitter;CLNSIG=Uncertain_significance;CLNVC=single_nucleotide_variant;CLNVCSO=SO:0001483;GENEINFO=PKD1:5310;MC=SO:0001583|missense_variant;ORIGIN=0;Pangolin=ENSG00000008710.20|-8:0.01|-44:-0.0
chr16	2117875	805139	G	C	.	.	AF_EXAC=0.0;ALLELEID=793628;CLNDN=not_provided;CLNDISDB=MedGen:CN517202;CLNHGVS=NC_000016.10:g.2117875G>C;CLNREVSTAT=criteria_provided,_single_submitter;CLNSIG=Uncertain_significance;CLNVC=single_nucleotide_variant;CLNVCSO=SO:0001483;GENEINFO=PKD1:5310;MC=SO:0001583|missense_variant;ORIGIN=1;RS=765067070;Pangolin=ENSG00000008710.20|12:0.02|-11:-0.0
chr16	2117896	993932	A	G	.	.	ALLELEID=981998;CLNDN=Polycystic_kidney_disease,_adult_type;CLNDISDB=MONDO:MONDO:0008263,MedGen:C3149841,OMIM:173900,SNOMED_CT:28728008;CLNHGVS=NC_000016.10:g.2117896A>G;CLNREVSTAT=criteria_provided,_single_submitter;CLNSIG=Uncertain_significance;CLNVC=single_nucleotide_variant;CLNVCSO=SO:0001483;CLNVI=ARUP_Laboratories,_Molecular_Genetics_and_Genomics,ARUP_Laboratories:2417394;GENEINFO=PKD1:5310;MC=SO:0001583|missense_variant;ORIGIN=1;Pangolin=ENSG00000008710.20|-9:0.0|50:-0.0
chr16	2117908	829971	C	T	.	.	ALLELEID=818322;CLNDN=Polycystic_kidney_disease,_adult_type;CLNDISDB=MONDO:MONDO:0008263,MedGen:C3149841,OMIM:173900,SNOMED_CT:28728008;CLNHGVS=NC_000016.10:g.2117908C>T;CLNREVSTAT=no_assertion_criteria_provided;CLNSIG=Uncertain_significance;CLNVC=single_nucleotide_variant;CLNVCSO=SO:0001483;GENEINFO=PKD1:5310;MC=SO:0001583|missense_variant;ORIGIN=1;RS=1428207672;Pangolin=ENSG00000008710.20|-21:0.21|-44:-0.0
chr16	2117917	393050	G	C	.	.	ALLELEID=375210;CLNDN=not_provided;CLNDISDB=MedGen:CN517202;CLNHGVS=NC_000016.10:g.2117917G>C;CLNREVSTAT=criteria_provided,_single_submitter;CLNSIG=Uncertain_significance;CLNVC=single_nucleotide_variant;CLNVCSO=SO:0001483;GENEINFO=PKD1:5310;MC=SO:0001583|missense_variant;ORIGIN=1;RS=1057524759;Pangolin=ENSG00000008710.20|29:0.0|-30:-0.01
chr16	2117942	591655	CACG	C	.	.	ALLELEID=582644;CLNDN=not_provided;CLNDISDB=MedGen:CN517202;CLNHGVS=NC_000016.10:g.2117943_2117945del;CLNREVSTAT=no_assertion_criteria_provided;CLNSIG=Uncertain_significance;CLNVC=Deletion;CLNVCSO=SO:0000159;GENEINFO=PKD1:5310;MC=SO:0001820|inframe_indel;ORIGIN=1;RS=1567217173;Pangolin=ENSG00000008710.20|-4:0.0|4:-0.0
chr16	2117995	448030	C	T	.	.	AF_EXAC=0.00015;ALLELEID=441878;CLNDN=not_specified;CLNDISDB=MedGen:CN169374;CLNHGVS=NC_000016.10:g.2117995C>T;CLNREVSTAT=criteria_provided,_single_submitter;CLNSIG=Uncertain_significance;CLNVC=single_nucleotide_variant;CLNVCSO=SO:0001483;GENEINFO=PKD1:5310;MC=SO:0001583|missense_variant;ORIGIN=1;RS=772316684;Pangolin=ENSG00000008710.20|-49:0.0|-34:-0.0
chr16	2118018	636675	T	C	.	.	ALLELEID=624604;CLNDN=Polycystic_kidney_disease|Polycystic_kidney_disease,_adult_type|not_provided;CLNDISDB=Human_Phenotype_Ontology:HP:0000113,Human_Phenotype_Ontology:HP:0004716,Human_Phenotype_Ontology:HP:0004739,Human_Phenotype_Ontology:HP:0004740,Human_Phenotype_Ontology:HP:0008645,Human_Phenotype_Ontology:HP:0008673,Human_Phenotype_Ontology:HP:0008699,MONDO:MONDO:0020642,MedGen:C0022680,OMIM:PS173900|MONDO:MONDO:0008263,MedGen:C3149841,OMIM:173900,SNOMED_CT:28728008|MedGen:CN517202;CLNHGVS=NC_000016.10:g.2118018T>C;CLNREVSTAT=criteria_provided,_conflicting_interpretations;CLNSIG=Conflicting_interpretations_of_pathogenicity;CLNSIGCONF=Pathogenic(1),Uncertain_significance(2);CLNVC=single_nucleotide_variant;CLNVCSO=SO:0001483;GENEINFO=PKD1:5310;MC=SO:0001583|missense_variant;ORIGIN=1;RS=1232180956;Pangolin=ENSG00000008710.20|48:0.0|35:-0.0
chr16	2118021	8205	C	A	.	.	AF_TGP=0.001;ALLELEID=23244;CLNDN=Polycystic_kidney_disease|Polycystic_kidney_disease,_adult_type|not_provided;CLNDISDB=Human_Phenotype_Ontology:HP:0000113,Human_Phenotype_Ontology:HP:0004716,Human_Phenotype_Ontology:HP:0004739,Human_Phenotype_Ontology:HP:0004740,Human_Phenotype_Ontology:HP:0008645,Human_Phenotype_Ontology:HP:0008673,Human_Phenotype_Ontology:HP:0008699,MONDO:MONDO:0020642,MedGen:C0022680,OMIM:PS173900|MONDO:MONDO:0008263,MedGen:C3149841,OMIM:173900,SNOMED_CT:28728008|MedGen:CN517202;CLNHGVS=NC_000016.10:g.2118021C>A;CLNREVSTAT=criteria_provided,_conflicting_interpretations;CLNSIG=Conflicting_interpretations_of_pathogenicity;CLNSIGCONF=Benign(1),Likely_pathogenic(1),Uncertain_significance(1);CLNVC=single_nucleotide_variant;CLNVCSO=SO:0001483;CLNVI=ARUP_Laboratories,_Molecular_Genetics_and_Genomics,ARUP_Laboratories:70634|OMIM_Allelic_Variant:601313.0011|UniProtKB_(protein):P98161#VAR_010085;GENEINFO=PKD1:5310;MC=SO:0001583|missense_variant;ORIGIN=1;RS=199476099;Pangolin=ENSG00000008710.20|32:0.0|45:-0.0
chr16	2118216	448009	C	T	.	.	AF_EXAC=0.00022;AF_TGP=0.0002;ALLELEID=441881;CLNDN=not_specified;CLNDISDB=MedGen:CN169374;CLNHGVS=NC_000016.10:g.2118216C>T;CLNREVSTAT=criteria_provided,_single_submitter;CLNSIG=Uncertain_significance;CLNVC=single_nucleotide_variant;CLNVCSO=SO:0001483;GENEINFO=PKD1:5310;MC=SO:0001583|missense_variant;ORIGIN=1;RS=529066905;Pangolin=ENSG00000008710.20|-23:0.0|-45:-0.04
chr16	2118219	433943	G	A	.	.	AF_EXAC=7e-05;ALLELEID=427509;CLNDN=Polycystic_kidney_disease;CLNDISDB=Human_Phenotype_Ontology:HP:0000113,Human_Phenotype_Ontology:HP:0004716,Human_Phenotype_Ontology:HP:0004739,Human_Phenotype_Ontology:HP:0004740,Human_Phenotype_Ontology:HP:0008645,Human_Phenotype_Ontology:HP:0008673,Human_Phenotype_Ontology:HP:0008699,MONDO:MONDO:0020642,MedGen:C0022680,OMIM:PS173900;CLNHGVS=NC_000016.10:g.2118219G>A;CLNREVSTAT=no_assertion_criteria_provided;CLNSIG=Uncertain_significance;CLNVC=single_nucleotide_variant;CLNVCSO=SO:0001483;GENEINFO=PKD1:5310;MC=SO:0001583|missense_variant;ORIGIN=0;RS=754889452;Pangolin=ENSG00000008710.20|-7:0.0|-48:-0.02
chr16	2118237	448006	G	C	.	.	ALLELEID=441882;CLNDN=not_specified;CLNDISDB=MedGen:CN169374;CLNHGVS=NC_000016.10:g.2118237G>C;CLNREVSTAT=criteria_provided,_single_submitter;CLNSIG=Uncertain_significance;CLNVC=single_nucleotide_variant;CLNVCSO=SO:0001483;GENEINFO=PKD1:5310;MC=SO:0001583|missense_variant;ORIGIN=1;RS=771788496;Pangolin=ENSG00000008710.20|-6:0.0|-25:-0.0
chr16	2118303	586291	C	G	.	.	ALLELEID=577532;CLNDN=not_provided;CLNDISDB=MedGen:CN517202;CLNHGVS=NC_000016.10:g.2118303C>G;CLNREVSTAT=criteria_provided,_single_submitter;CLNSIG=Uncertain_significance;CLNVC=single_nucleotide_variant;CLNVCSO=SO:0001483;GENEINFO=PKD1:5310;MC=SO:0001583|missense_variant;ORIGIN=1;RS=1255640370;Pangolin=ENSG00000008710.20|-5:0.0|3:-0.0
chr16	2118318	975074	G	A	.	.	ALLELEID=963374;CLNDN=Polycystic_kidney_disease,_adult_type;CLNDISDB=MONDO:MONDO:0008263,MedGen:C3149841,OMIM:173900,SNOMED_CT:28728008;CLNHGVS=NC_000016.10:g.2118318G>A;CLNREVSTAT=criteria_provided,_single_submitter;CLNSIG=Uncertain_significance;CLNVC=single_nucleotide_variant;CLNVCSO=SO:0001483;GENEINFO=PKD1:5310;MC=SO:0001583|missense_variant;ORIGIN=0;Pangolin=ENSG00000008710.20|50:0.0|-12:-0.0
chr16	2118327	618291	G	T	.	.	ALLELEID=610019;CLNDN=not_provided;CLNDISDB=MedGen:CN517202;CLNHGVS=NC_000016.10:g.2118327G>T;CLNREVSTAT=criteria_provided,_single_submitter;CLNSIG=Uncertain_significance;CLNVC=single_nucleotide_variant;CLNVCSO=SO:0001483;CLNVI=ARUP_Laboratories,_Molecular_Genetics_and_Genomics,ARUP_Laboratories:165187;GENEINFO=PKD1:5310;MC=SO:0001583|missense_variant;ORIGIN=1;RS=1567218284;Pangolin=ENSG00000008710.20|-21:0.0|41:-0.0
chr16	2118330	618802	A	G	.	.	ALLELEID=610020;CLNDN=Autosomal_dominant_polycystic_kidney_disease|not_provided;CLNDISDB=MONDO:MONDO:0004691,MedGen:C0085413,Orphanet:ORPHA730|MedGen:CN517202;CLNHGVS=NC_000016.10:g.2118330A>G;CLNREVSTAT=criteria_provided,_multiple_submitters,_no_conflicts;CLNSIG=Uncertain_significance;CLNVC=single_nucleotide_variant;CLNVCSO=SO:0001483;CLNVI=ARUP_Laboratories,_Molecular_Genetics_and_Genomics,ARUP_Laboratories:183310;GENEINFO=PKD1:5310;MC=SO:0001583|missense_variant;ORIGIN=1;RS=1567218310;Pangolin=ENSG00000008710.20|38:0.0|4:-0.0
chr16	2118427	447989	A	C	.	.	ALLELEID=441883;CLNDN=not_specified;CLNDISDB=MedGen:CN169374;CLNHGVS=NC_000016.10:g.2118427A>C;CLNREVSTAT=criteria_provided,_single_submitter;CLNSIG=Uncertain_significance;CLNVC=single_nucleotide_variant;CLNVCSO=SO:0001483;GENEINFO=PKD1:5310;MC=SO:0001583|missense_variant;ORIGIN=1;RS=1555459201;Pangolin=ENSG00000008710.20|35:0.02|1:-0.02
chr16	2118744	447983	G	A	.	.	ALLELEID=441884;CLNDN=not_specified;CLNDISDB=MedGen:CN169374;CLNHGVS=NC_000016.10:g.2118744G>A;CLNREVSTAT=criteria_provided,_single_submitter;CLNSIG=Uncertain_significance;CLNVC=single_nucleotide_variant;CLNVCSO=SO:0001483;GENEINFO=PKD1:5310;MC=SO:0001583|missense_variant;ORIGIN=1;RS=1441482246;Pangolin=ENSG00000008710.20|29:0.01|-1:-0.0
chr16	2118792	997147	C	T	.	.	ALLELEID=985106;CLNDN=Polycystic_kidney_disease;CLNDISDB=Human_Phenotype_Ontology:HP:0000113,Human_Phenotype_Ontology:HP:0004716,Human_Phenotype_Ontology:HP:0004739,Human_Phenotype_Ontology:HP:0004740,Human_Phenotype_Ontology:HP:0008645,Human_Phenotype_Ontology:HP:0008673,Human_Phenotype_Ontology:HP:0008699,MONDO:MONDO:0020642,MedGen:C0022680,OMIM:PS173900;CLNHGVS=NC_000016.10:g.2118792C>T;CLNREVSTAT=no_assertion_criteria_provided;CLNSIG=Uncertain_significance;CLNVC=single_nucleotide_variant;CLNVCSO=SO:0001483;GENEINFO=PKD1:5310;MC=SO:0001583|missense_variant;ORIGIN=0;Pangolin=ENSG00000008710.20|-20:0.0|-19:-0.0
chr16	2118800	995154	C	A	.	.	ALLELEID=983003;CLNDN=not_provided;CLNDISDB=MedGen:CN517202;CLNHGVS=NC_000016.10:g.2118800C>A;CLNREVSTAT=criteria_provided,_single_submitter;CLNSIG=Uncertain_significance;CLNVC=single_nucleotide_variant;CLNVCSO=SO:0001483;GENEINFO=PKD1:5310;MC=SO:0001583|missense_variant;ORIGIN=0;Pangolin=ENSG00000008710.20|45:0.0|45:-0.0
chr16	2118828	635076	G	A	.	.	ALLELEID=622909;CLNDN=Autosomal_recessive_polycystic_kidney_disease;CLNDISDB=MONDO:MONDO:0009889,MedGen:C0085548,Orphanet:ORPHA731,SNOMED_CT:28770003;CLNHGVS=NC_000016.10:g.2118828G>A;CLNREVSTAT=criteria_provided,_single_submitter;CLNSIG=Uncertain_significance;CLNVC=single_nucleotide_variant;CLNVCSO=SO:0001483;GENEINFO=PKD1:5310;MC=SO:0001583|missense_variant;ORIGIN=1;RS=1567219166;Pangolin=ENSG00000008710.20|17:0.0|14:-0.0
chr16	2118850	997385	A	G	.	.	ALLELEID=985107;CLNDN=Polycystic_kidney_disease;CLNDISDB=Human_Phenotype_Ontology:HP:0000113,Human_Phenotype_Ontology:HP:0004716,Human_Phenotype_Ontology:HP:0004739,Human_Phenotype_Ontology:HP:0004740,Human_Phenotype_Ontology:HP:0008645,Human_Phenotype_Ontology:HP:0008673,Human_Phenotype_Ontology:HP:0008699,MONDO:MONDO:0020642,MedGen:C0022680,OMIM:PS173900;CLNHGVS=NC_000016.10:g.2118850A>G;CLNREVSTAT=no_assertion_criteria_provided;CLNSIG=Uncertain_significance;CLNVC=single_nucleotide_variant;CLNVCSO=SO:0001483;GENEINFO=PKD1:5310;MC=SO:0001627|intron_variant;ORIGIN=0;Pangolin=ENSG00000008710.20|-5:0.0|-5:-0.0
chr16	2119109	993911	C	T	.	.	ALLELEID=982000;CLNDN=Polycystic_kidney_disease,_adult_type;CLNDISDB=MONDO:MONDO:0008263,MedGen:C3149841,OMIM:173900,SNOMED_CT:28728008;CLNHGVS=NC_000016.10:g.2119109C>T;CLNREVSTAT=criteria_provided,_single_submitter;CLNSIG=Uncertain_significance;CLNVC=single_nucleotide_variant;CLNVCSO=SO:0001483;CLNVI=ARUP_Laboratories,_Molecular_Genetics_and_Genomics,ARUP_Laboratories:2409161;GENEINFO=PKD1:5310;MC=SO:0001627|intron_variant;ORIGIN=1;Pangolin=ENSG00000008710.20|50:0.0|5:-0.88
chr16	2119165	591602	ATCT	A	.	.	ALLELEID=582591;CLNDN=not_provided;CLNDISDB=MedGen:CN517202;CLNHGVS=NC_000016.10:g.2119167_2119169del;CLNREVSTAT=no_assertion_criteria_provided;CLNSIG=Uncertain_significance;CLNVC=Deletion;CLNVCSO=SO:0000159;GENEINFO=PKD1:5310;MC=SO:0001822|inframe_deletion;ORIGIN=1;RS=1567219527;Pangolin=ENSG00000008710.20|47:0.0|20:-0.06
chr16	2119170	994372	G	T	.	.	ALLELEID=982001;CLNDN=Polycystic_kidney_disease,_adult_type;CLNDISDB=MONDO:MONDO:0008263,MedGen:C3149841,OMIM:173900,SNOMED_CT:28728008;CLNHGVS=NC_000016.10:g.2119170G>T;CLNREVSTAT=criteria_provided,_single_submitter;CLNSIG=Uncertain_significance;CLNVC=single_nucleotide_variant;CLNVCSO=SO:0001483;CLNVI=ARUP_Laboratories,_Molecular_Genetics_and_Genomics,ARUP_Laboratories:2358379;GENEINFO=PKD1:5310;MC=SO:0001583|missense_variant;ORIGIN=1;Pangolin=ENSG00000008710.20|-45:0.0|15:-0.08
chr16	2119172	873354	T	C	.	.	ALLELEID=861525;CLNDN=Polycystic_kidney_disease|Polycystic_kidney_disease,_adult_type;CLNDISDB=Human_Phenotype_Ontology:HP:0000113,Human_Phenotype_Ontology:HP:0004716,Human_Phenotype_Ontology:HP:0004739,Human_Phenotype_Ontology:HP:0004740,Human_Phenotype_Ontology:HP:0008645,Human_Phenotype_Ontology:HP:0008673,Human_Phenotype_Ontology:HP:0008699,MONDO:MONDO:0020642,MedGen:C0022680,OMIM:PS173900|MONDO:MONDO:0008263,MedGen:C3149841,OMIM:173900,SNOMED_CT:28728008;CLNHGVS=NC_000016.10:g.2119172T>C;CLNREVSTAT=criteria_provided,_single_submitter;CLNSIG=Uncertain_significance;CLNVC=single_nucleotide_variant;CLNVCSO=SO:0001483;GENEINFO=PKD1:5310;MC=SO:0001583|missense_variant;ORIGIN=0;Pangolin=ENSG00000008710.20|13:0.02|40:-0.0
chr16	2119177	636891	C	A	.	.	ALLELEID=624606;CLNDN=not_provided;CLNDISDB=MedGen:CN517202;CLNHGVS=NC_000016.10:g.2119177C>A;CLNREVSTAT=criteria_provided,_single_submitter;CLNSIG=Uncertain_significance;CLNVC=single_nucleotide_variant;CLNVCSO=SO:0001483;GENEINFO=PKD1:5310;MC=SO:0001583|missense_variant;ORIGIN=1;RS=1567219544;Pangolin=ENSG00000008710.20|8:0.01|-1:-0.01
chr16	2119189	997273	GAA	G	.	.	ALLELEID=985111;CLNDN=Polycystic_kidney_disease;CLNDISDB=Human_Phenotype_Ontology:HP:0000113,Human_Phenotype_Ontology:HP:0004716,Human_Phenotype_Ontology:HP:0004739,Human_Phenotype_Ontology:HP:0004740,Human_Phenotype_Ontology:HP:0008645,Human_Phenotype_Ontology:HP:0008673,Human_Phenotype_Ontology:HP:0008699,MONDO:MONDO:0020642,MedGen:C0022680,OMIM:PS173900;CLNHGVS=NC_000016.10:g.2119190_2119191del;CLNREVSTAT=no_assertion_criteria_provided;CLNSIG=Uncertain_significance;CLNVC=Deletion;CLNVCSO=SO:0000159;GENEINFO=PKD1:5310;MC=SO:0001627|intron_variant;ORIGIN=0;Pangolin=ENSG00000008710.20|23:0.01|-4:-0.67
chr16	2119309	636759	C	A	.	.	ALLELEID=624607;CLNDN=not_provided;CLNDISDB=MedGen:CN517202;CLNHGVS=NC_000016.10:g.2119309C>A;CLNREVSTAT=criteria_provided,_single_submitter;CLNSIG=Uncertain_significance;CLNVC=single_nucleotide_variant;CLNVCSO=SO:0001483;GENEINFO=PKD1:5310;MC=SO:0001583|missense_variant;ORIGIN=1;RS=1305213807;Pangolin=ENSG00000260447.1|17:0.01|17:-0.0ENSG00000008710.20|-2:0.01|-45:-0.0
chr16	2119355	586260	C	T	.	.	ALLELEID=577533;CLNDN=not_provided;CLNDISDB=MedGen:CN517202;CLNHGVS=NC_000016.10:g.2119355C>T;CLNREVSTAT=criteria_provided,_single_submitter;CLNSIG=Uncertain_significance;CLNVC=single_nucleotide_variant;CLNVCSO=SO:0001483;GENEINFO=PKD1:5310;MC=SO:0001583|missense_variant;ORIGIN=1;RS=1190107349;Pangolin=ENSG00000260447.1|7:0.03|30:-0.0ENSG00000008710.20|-2:0.13|23:-0.03
chr16	2119368	523385	G	A	.	.	ALLELEID=514060;CLNDN=Polycystic_kidney_disease|Missing_ribs|Dry_skin|Seizures|Abnormality_of_the_nail|Secundum_atrial_septal_defect|Periventricular_gray_matter_heterotopia|Abnormal_cortical_gyration|Hemivertebrae|Hyperechogenic_kidneys|Plantar_crease_between_first_and_second_toes|Overlapping_fingers;CLNDISDB=Human_Phenotype_Ontology:HP:0000113,Human_Phenotype_Ontology:HP:0004716,Human_Phenotype_Ontology:HP:0004739,Human_Phenotype_Ontology:HP:0004740,Human_Phenotype_Ontology:HP:0008645,Human_Phenotype_Ontology:HP:0008673,Human_Phenotype_Ontology:HP:0008699,MONDO:MONDO:0020642,MedGen:C0022680,OMIM:PS173900|Human_Phenotype_Ontology:HP:0000881,Human_Phenotype_Ontology:HP:0000921,Human_Phenotype_Ontology:HP:0006627,MedGen:C0426816|Human_Phenotype_Ontology:HP:0000958,MedGen:C0151908|Human_Phenotype_Ontology:HP:0001250,Human_Phenotype_Ontology:HP:0001275,Human_Phenotype_Ontology:HP:0001303,Human_Phenotype_Ontology:HP:0002125,Human_Phenotype_Ontology:HP:0002182,Human_Phenotype_Ontology:HP:0002279,Human_Phenotype_Ontology:HP:0002306,Human_Phenotype_Ontology:HP:0002348,Human_Phenotype_Ontology:HP:0002391,Human_Phenotype_Ontology:HP:0002417,Human_Phenotype_Ontology:HP:0002430,Human_Phenotype_Ontology:HP:0002431,Human_Phenotype_Ontology:HP:0002432,Human_Phenotype_Ontology:HP:0002434,Human_Phenotype_Ontology:HP:0002437,Human_Phenotype_Ontology:HP:0002466,Human_Phenotype_Ontology:HP:0002479,Human_Phenotype_Ontology:HP:0002794,Human_Phenotype_Ontology:HP:0006997,Human_Phenotype_Ontology:HP:0010520,MedGen:C0036572|Human_Phenotype_Ontology:HP:0001597,MedGen:C0853087|Human_Phenotype_Ontology:HP:0001684,Human_Phenotype_Ontology:HP:0200131,MONDO:MONDO:0020434,MedGen:C0344724,Orphanet:ORPHA99103|Human_Phenotype_Ontology:HP:0002272,Human_Phenotype_Ontology:HP:0007165,MedGen:CN212548|Human_Phenotype_Ontology:HP:0002536,Human_Phenotype_Ontology:HP:0006900,MedGen:C1856019|Human_Phenotype_Ontology:HP:0002937,MedGen:C0265677|Human_Phenotype_Ontology:HP:0004719,MedGen:C3275899|Human_Phenotype_Ontology:HP:0008107,MedGen:C1867132|Human_Phenotype_Ontology:HP:0010557,MedGen:C1446712;CLNHGVS=NC_000016.10:g.2119368G>A;CLNREVSTAT=criteria_provided,_single_submitter;CLNSIG=Uncertain_significance;CLNVC=single_nucleotide_variant;CLNVCSO=SO:0001483;GENEINFO=PKD1:5310;MC=SO:0001583|missense_variant;ORIGIN=0;RS=932577597;Pangolin=ENSG00000260447.1|-6:0.01|17:-0.03ENSG00000008710.20|10:0.01|8:-0.0
chr16	2135470	433939	C	CCTGT	.	.	ALLELEID=427513;CLNDN=not_provided;CLNDISDB=MedGen:CN517202;CLNHGVS=NC_000016.10:g.2135470_2135471insCTGT;CLNREVSTAT=no_assertion_criteria_provided;CLNSIG=Uncertain_significance;CLNVC=Insertion;CLNVCSO=SO:0000667;GENEINFO=PKD1:5310;MC=SO:0001627|intron_variant;ORIGIN=0;RS=1555462432;Pangolin=ENSG00000008710.20|1:0.66|9:-0.72
chr16	2135475	829972	A	T	.	.	ALLELEID=818324;CLNDN=Polycystic_kidney_disease,_adult_type;CLNDISDB=MONDO:MONDO:0008263,MedGen:C3149841,OMIM:173900,SNOMED_CT:28728008;CLNHGVS=NC_000016.10:g.2135475A>T;CLNREVSTAT=no_assertion_criteria_provided;CLNSIG=Uncertain_significance;CLNVC=single_nucleotide_variant;CLNVCSO=SO:0001483;GENEINFO=PKD1:5310;MC=SO:0001583|missense_variant;ORIGIN=1;RS=1596636573;Pangolin=ENSG00000008710.20|0:0.01|0:-0.01
chr16	2135484	1048902	G	A	.	.	ALLELEID=1038407;CLNDN=not_provided;CLNDISDB=MedGen:CN517202;CLNHGVS=NC_000016.10:g.2135484G>A;CLNREVSTAT=no_assertion_criteria_provided;CLNSIG=Uncertain_significance;CLNVC=single_nucleotide_variant;CLNVCSO=SO:0001483;GENEINFO=PKD1:5310;MC=SO:0001583|missense_variant;ORIGIN=0;Pangolin=ENSG00000008710.20|-9:0.02|-7:-0.0
chr16	2135523	976836	A	G	.	.	ALLELEID=964972;CLNDN=Polycystic_kidney_disease|Autosomal_dominant_polycystic_kidney_disease;CLNDISDB=Human_Phenotype_Ontology:HP:0000113,Human_Phenotype_Ontology:HP:0004716,Human_Phenotype_Ontology:HP:0004739,Human_Phenotype_Ontology:HP:0004740,Human_Phenotype_Ontology:HP:0008645,Human_Phenotype_Ontology:HP:0008673,Human_Phenotype_Ontology:HP:0008699,MONDO:MONDO:0020642,MedGen:C0022680,OMIM:PS173900|MONDO:MONDO:0004691,MedGen:C0085413,Orphanet:ORPHA730;CLNHGVS=NC_000016.10:g.2135523A>G;CLNREVSTAT=criteria_provided,_single_submitter;CLNSIG=Uncertain_significance;CLNVC=single_nucleotide_variant;CLNVCSO=SO:0001483;GENEINFO=PKD1:5310;MC=SO:0001583|missense_variant;ORIGIN=1;Pangolin=ENSG00000008710.20|-46:0.0|-48:-0.02
chr16	2135578	1050693	G	C	.	.	ALLELEID=1038408;CLNDN=not_provided;CLNDISDB=MedGen:CN517202;CLNHGVS=NC_000016.10:g.2135578G>C;CLNREVSTAT=no_assertion_criteria_provided;CLNSIG=Uncertain_significance;CLNVC=single_nucleotide_variant;CLNVCSO=SO:0001483;GENEINFO=PKD1:5310;MC=SO:0001583|missense_variant;ORIGIN=0;Pangolin=ENSG00000008710.20|-1:0.0|-13:-0.0
chr16	2135601	993864	C	T	.	.	ALLELEID=982002;CLNDN=Polycystic_kidney_disease,_adult_type;CLNDISDB=MONDO:MONDO:0008263,MedGen:C3149841,OMIM:173900,SNOMED_CT:28728008;CLNHGVS=NC_000016.10:g.2135601C>T;CLNREVSTAT=criteria_provided,_single_submitter;CLNSIG=Uncertain_significance;CLNVC=single_nucleotide_variant;CLNVCSO=SO:0001483;CLNVI=ARUP_Laboratories,_Molecular_Genetics_and_Genomics,ARUP_Laboratories:2429182;GENEINFO=PKD1:5310;MC=SO:0001583|missense_variant;ORIGIN=1;Pangolin=ENSG00000008710.20|-36:0.0|40:-0.0
chr16	2135616	448005	C	A	.	.	ALLELEID=441886;CLNDN=Autosomal_dominant_polycystic_kidney_disease|not_specified;CLNDISDB=MONDO:MONDO:0004691,MedGen:C0085413,Orphanet:ORPHA730|MedGen:CN169374;CLNHGVS=NC_000016.10:g.2135616C>A;CLNREVSTAT=criteria_provided,_conflicting_interpretations;CLNSIG=Conflicting_interpretations_of_pathogenicity;CLNSIGCONF=Benign(1),Uncertain_significance(1);CLNVC=single_nucleotide_variant;CLNVCSO=SO:0001483;GENEINFO=PKD1:5310;MC=SO:0001583|missense_variant;ORIGIN=1;RS=972049140;Pangolin=ENSG00000008710.20|2:0.0|-2:-0.0
chr16	2135652	995153	A	G	.	.	ALLELEID=983005;CLNDN=not_provided;CLNDISDB=MedGen:CN517202;CLNHGVS=NC_000016.10:g.2135652A>G;CLNREVSTAT=criteria_provided,_single_submitter;CLNSIG=Uncertain_significance;CLNVC=single_nucleotide_variant;CLNVCSO=SO:0001483;GENEINFO=PKD1:5310;MC=SO:0001583|missense_variant;ORIGIN=0;Pangolin=ENSG00000008710.20|-4:0.0|2:-0.0
chr16	2173531	1030021	C	T	.	.	ALLELEID=1018059;CLNDN=Cardiac,_facial,_and_digital_anomalies_with_developmental_delay;CLNDISDB=MONDO:MONDO:0032572,MedGen:C4748484,OMIM:618164;CLNHGVS=NC_000016.10:g.2173531C>T;CLNREVSTAT=criteria_provided,_single_submitter;CLNSIG=Uncertain_significance;CLNVC=single_nucleotide_variant;CLNVCSO=SO:0001483;GENEINFO=TRAF7:84231;MC=SO:0001583|missense_variant;ORIGIN=32;Pangolin=ENSG00000131653.13|-50:0.0|23:-0.0
chr16	2175110	1030022	G	C	.	.	ALLELEID=1018060;CLNDN=Cardiac,_facial,_and_digital_anomalies_with_developmental_delay;CLNDISDB=MONDO:MONDO:0032572,MedGen:C4748484,OMIM:618164;CLNHGVS=NC_000016.10:g.2175110G>C;CLNREVSTAT=criteria_provided,_single_submitter;CLNSIG=Uncertain_significance;CLNVC=single_nucleotide_variant;CLNVCSO=SO:0001483;GENEINFO=TRAF7:84231;MC=SO:0001574|splice_acceptor_variant;ORIGIN=0;Pangolin=ENSG00000131653.13|16:0.55|1:-0.96
chr16	2175506	828026	G	C	.	.	ALLELEID=816356;CLNDN=Cardiac,_facial,_and_digital_anomalies_with_developmental_delay;CLNDISDB=MONDO:MONDO:0032572,MedGen:C4748484,OMIM:618164;CLNHGVS=NC_000016.10:g.2175506G>C;CLNREVSTAT=criteria_provided,_single_submitter;CLNSIG=Uncertain_significance;CLNVC=single_nucleotide_variant;CLNVCSO=SO:0001483;GENEINFO=TRAF7:84231;MC=SO:0001583|missense_variant;ORIGIN=0;RS=1596680065;Pangolin=ENSG00000131653.13|-6:0.01|-31:-0.02
chr16	2176132	983345	GCCAGA	G	.	.	ALLELEID=971466;CLNDN=Seizures;CLNDISDB=Human_Phenotype_Ontology:HP:0001250,Human_Phenotype_Ontology:HP:0001275,Human_Phenotype_Ontology:HP:0001303,Human_Phenotype_Ontology:HP:0002125,Human_Phenotype_Ontology:HP:0002182,Human_Phenotype_Ontology:HP:0002279,Human_Phenotype_Ontology:HP:0002306,Human_Phenotype_Ontology:HP:0002348,Human_Phenotype_Ontology:HP:0002391,Human_Phenotype_Ontology:HP:0002417,Human_Phenotype_Ontology:HP:0002430,Human_Phenotype_Ontology:HP:0002431,Human_Phenotype_Ontology:HP:0002432,Human_Phenotype_Ontology:HP:0002434,Human_Phenotype_Ontology:HP:0002437,Human_Phenotype_Ontology:HP:0002466,Human_Phenotype_Ontology:HP:0002479,Human_Phenotype_Ontology:HP:0002794,Human_Phenotype_Ontology:HP:0006997,Human_Phenotype_Ontology:HP:0010520,MedGen:C0036572;CLNHGVS=NC_000016.10:g.2176136GACCA[1];CLNREVSTAT=criteria_provided,_single_submitter;CLNSIG=Uncertain_significance;CLNVC=Microsatellite;CLNVCSO=SO:0000289;GENEINFO=TRAF7:84231;MC=SO:0001589|frameshift_variant;ORIGIN=8;Pangolin=ENSG00000131653.13|38:0.0|48:-0.02
chr16	2176350	587685	G	A	.	.	ALLELEID=578643;CLNDN=Cardiac,_facial,_and_digital_anomalies_with_developmental_delay|Inborn_genetic_diseases;CLNDISDB=MONDO:MONDO:0032572,MedGen:C4748484,OMIM:618164|MeSH:D030342,MedGen:C0950123;CLNHGVS=NC_000016.10:g.2176350G>A;CLNREVSTAT=criteria_provided,_conflicting_interpretations;CLNSIG=Conflicting_interpretations_of_pathogenicity;CLNSIGCONF=Likely_pathogenic(2),Pathogenic(2),Uncertain_significance(1);CLNVC=single_nucleotide_variant;CLNVCSO=SO:0001483;CLNVI=Institute_of_Human_Genetics,_University_of_Leipzig_Medical_Center:CV_429|OMIM_Allelic_Variant:606692.0001|Undiagnosed_Diseases_Network,NIH:fa5abfcb-4a4e-4b97-93f4-89c165c3830b_1;GENEINFO=TRAF7:84231;MC=SO:0001583|missense_variant;ORIGIN=33;RS=1331463984;Pangolin=ENSG00000131653.13|34:0.0|28:-0.0
chr16	2181272	807957	C	T	.	.	AF_EXAC=0.00014;ALLELEID=797283;CLNDN=not_provided;CLNDISDB=MedGen:CN517202;CLNHGVS=NC_000016.10:g.2181272C>T;CLNREVSTAT=criteria_provided,_single_submitter;CLNSIG=Uncertain_significance;CLNVC=single_nucleotide_variant;CLNVCSO=SO:0001483;GENEINFO=CASKIN1:57524;MC=SO:0001583|missense_variant;ORIGIN=1;RS=200142871;Pangolin=ENSG00000167971.16|-2:0.0|10:-0.0
chr16	2183654	807958	G	A	.	.	AF_EXAC=1e-05;ALLELEID=797284;CLNDN=not_provided;CLNDISDB=MedGen:CN517202;CLNHGVS=NC_000016.10:g.2183654G>A;CLNREVSTAT=criteria_provided,_single_submitter;CLNSIG=Uncertain_significance;CLNVC=single_nucleotide_variant;CLNVCSO=SO:0001483;GENEINFO=CASKIN1:57524;MC=SO:0001583|missense_variant;ORIGIN=1;RS=773717553;Pangolin=ENSG00000167971.16|2:0.01|-8:-0.01
chr16	2240103	546766	G	A	.	.	AF_ESP=0.00031;AF_EXAC=0.00088;AF_TGP=0.0006;ALLELEID=537255;CLNDN=not_provided;CLNDISDB=MedGen:CN517202;CLNHGVS=NC_000016.10:g.2240103G>A;CLNREVSTAT=criteria_provided,_single_submitter;CLNSIG=Uncertain_significance;CLNVC=single_nucleotide_variant;CLNVCSO=SO:0001483;GENEINFO=ECI1:1632;MC=SO:0001583|missense_variant;ORIGIN=1;RS=144920416;Pangolin=ENSG00000167969.13|42:0.0|28:-0.0
chr16	2243208	218600	C	T	.	.	AF_EXAC=0.00079;AF_TGP=0.0002;ALLELEID=215512;CLNDN=not_specified;CLNDISDB=MedGen:CN169374;CLNHGVS=NC_000016.10:g.2243208C>T;CLNREVSTAT=criteria_provided,_single_submitter;CLNSIG=Uncertain_significance;CLNVC=single_nucleotide_variant;CLNVCSO=SO:0001483;GENEINFO=ECI1:1632;MC=SO:0001583|missense_variant;ORIGIN=0;RS=200076790;Pangolin=ENSG00000167969.13|16:0.0|4:-0.0
chr16	2275936	884267	G	T	.	.	ALLELEID=874851;CLNDN=Surfactant_metabolism_dysfunction,_pulmonary,_3;CLNDISDB=MONDO:MONDO:0012582,MedGen:C1970456,OMIM:610921,Orphanet:ORPHA440402;CLNHGVS=NC_000016.10:g.2275936G>T;CLNREVSTAT=criteria_provided,_single_submitter;CLNSIG=Uncertain_significance;CLNVC=single_nucleotide_variant;CLNVCSO=SO:0001483;CLNVI=Illumina_Clinical_Services_Laboratory,Illumina:892944;GENEINFO=ABCA3:21;MC=SO:0001624|3_prime_UTR_variant;ORIGIN=1;Pangolin=ENSG00000167972.14|29:0.0|-17:-0.0
chr16	2275982	886298	G	A	.	.	ALLELEID=874852;CLNDN=Surfactant_metabolism_dysfunction,_pulmonary,_3;CLNDISDB=MONDO:MONDO:0012582,MedGen:C1970456,OMIM:610921,Orphanet:ORPHA440402;CLNHGVS=NC_000016.10:g.2275982G>A;CLNREVSTAT=criteria_provided,_single_submitter;CLNSIG=Uncertain_significance;CLNVC=single_nucleotide_variant;CLNVCSO=SO:0001483;CLNVI=Illumina_Clinical_Services_Laboratory,Illumina:571347;GENEINFO=ABCA3:21;MC=SO:0001624|3_prime_UTR_variant;ORIGIN=1;Pangolin=ENSG00000167972.14|23:0.0|23:-0.0
chr16	2275985	886299	C	T	.	.	ALLELEID=874853;CLNDN=Surfactant_metabolism_dysfunction,_pulmonary,_3;CLNDISDB=MONDO:MONDO:0012582,MedGen:C1970456,OMIM:610921,Orphanet:ORPHA440402;CLNHGVS=NC_000016.10:g.2275985C>T;CLNREVSTAT=criteria_provided,_single_submitter;CLNSIG=Uncertain_significance;CLNVC=single_nucleotide_variant;CLNVCSO=SO:0001483;CLNVI=Illumina_Clinical_Services_Laboratory,Illumina:1382325;GENEINFO=ABCA3:21;MC=SO:0001624|3_prime_UTR_variant;ORIGIN=1;Pangolin=ENSG00000167972.14|-2:0.0|20:-0.0
chr16	2276049	886300	T	C	.	.	ALLELEID=874854;CLNDN=Surfactant_metabolism_dysfunction,_pulmonary,_3;CLNDISDB=MONDO:MONDO:0012582,MedGen:C1970456,OMIM:610921,Orphanet:ORPHA440402;CLNHGVS=NC_000016.10:g.2276049T>C;CLNREVSTAT=criteria_provided,_single_submitter;CLNSIG=Uncertain_significance;CLNVC=single_nucleotide_variant;CLNVCSO=SO:0001483;CLNVI=Illumina_Clinical_Services_Laboratory,Illumina:677794;GENEINFO=ABCA3:21;MC=SO:0001624|3_prime_UTR_variant;ORIGIN=1;Pangolin=ENSG00000167972.14|21:0.0|-12:-0.0
chr16	2276053	318382	G	A	.	.	ALLELEID=342285;CLNDN=Surfactant_metabolism_dysfunction,_pulmonary,_3;CLNDISDB=MONDO:MONDO:0012582,MedGen:C1970456,OMIM:610921,Orphanet:ORPHA440402;CLNHGVS=NC_000016.10:g.2276053G>A;CLNREVSTAT=criteria_provided,_single_submitter;CLNSIG=Uncertain_significance;CLNVC=single_nucleotide_variant;CLNVCSO=SO:0001483;CLNVI=Illumina_Clinical_Services_Laboratory,Illumina:766638;GENEINFO=ABCA3:21;MC=SO:0001624|3_prime_UTR_variant;ORIGIN=1;RS=886051804;Pangolin=ENSG00000167972.14|-48:0.0|17:-0.0
chr16	2276227	886301	G	A	.	.	ALLELEID=874855;CLNDN=Surfactant_metabolism_dysfunction,_pulmonary,_3;CLNDISDB=MONDO:MONDO:0012582,MedGen:C1970456,OMIM:610921,Orphanet:ORPHA440402;CLNHGVS=NC_000016.10:g.2276227G>A;CLNREVSTAT=criteria_provided,_single_submitter;CLNSIG=Uncertain_significance;CLNVC=single_nucleotide_variant;CLNVCSO=SO:0001483;CLNVI=Illumina_Clinical_Services_Laboratory,Illumina:1662312;GENEINFO=ABCA3:21;MC=SO:0001624|3_prime_UTR_variant;ORIGIN=1;Pangolin=ENSG00000167972.14|27:0.0|-26:-0.0
chr16	2276241	318383	G	A	.	.	ALLELEID=340870;CLNDN=Surfactant_metabolism_dysfunction,_pulmonary,_3;CLNDISDB=MONDO:MONDO:0012582,MedGen:C1970456,OMIM:610921,Orphanet:ORPHA440402;CLNHGVS=NC_000016.10:g.2276241G>A;CLNREVSTAT=criteria_provided,_single_submitter;CLNSIG=Uncertain_significance;CLNVC=single_nucleotide_variant;CLNVCSO=SO:0001483;CLNVI=Illumina_Clinical_Services_Laboratory,Illumina:661172;GENEINFO=ABCA3:21;MC=SO:0001624|3_prime_UTR_variant;ORIGIN=1;RS=886051805;Pangolin=ENSG00000167972.14|2:0.0|-40:-0.0
chr16	2276268	318384	G	A	.	.	AF_EXAC=0.00028;ALLELEID=342290;CLNDN=Surfactant_metabolism_dysfunction,_pulmonary,_3;CLNDISDB=MONDO:MONDO:0012582,MedGen:C1970456,OMIM:610921,Orphanet:ORPHA440402;CLNHGVS=NC_000016.10:g.2276268G>A;CLNREVSTAT=criteria_provided,_single_submitter;CLNSIG=Uncertain_significance;CLNVC=single_nucleotide_variant;CLNVCSO=SO:0001483;CLNVI=Illumina_Clinical_Services_Laboratory,Illumina:727351;GENEINFO=ABCA3:21;MC=SO:0001624|3_prime_UTR_variant;ORIGIN=1;RS=770782338;Pangolin=ENSG00000167972.14|2:0.0|-14:-0.0
chr16	2276295	886302	G	A	.	.	ALLELEID=874856;CLNDN=Surfactant_metabolism_dysfunction,_pulmonary,_3;CLNDISDB=MONDO:MONDO:0012582,MedGen:C1970456,OMIM:610921,Orphanet:ORPHA440402;CLNHGVS=NC_000016.10:g.2276295G>A;CLNREVSTAT=criteria_provided,_single_submitter;CLNSIG=Uncertain_significance;CLNVC=single_nucleotide_variant;CLNVCSO=SO:0001483;CLNVI=Illumina_Clinical_Services_Laboratory,Illumina:927501;GENEINFO=ABCA3:21;MC=SO:0001624|3_prime_UTR_variant;ORIGIN=1;Pangolin=ENSG00000167972.14|-23:0.0|45:-0.01
chr16	2276385	887296	C	T	.	.	ALLELEID=874857;CLNDN=Surfactant_metabolism_dysfunction,_pulmonary,_3;CLNDISDB=MONDO:MONDO:0012582,MedGen:C1970456,OMIM:610921,Orphanet:ORPHA440402;CLNHGVS=NC_000016.10:g.2276385C>T;CLNREVSTAT=criteria_provided,_single_submitter;CLNSIG=Uncertain_significance;CLNVC=single_nucleotide_variant;CLNVCSO=SO:0001483;CLNVI=Illumina_Clinical_Services_Laboratory,Illumina:927635;GENEINFO=ABCA3:21;MC=SO:0001624|3_prime_UTR_variant;ORIGIN=1;Pangolin=ENSG00000167972.14|-45:0.0|-45:-0.0
chr16	2276396	318386	C	T	.	.	ALLELEID=340871;CLNDN=Surfactant_metabolism_dysfunction,_pulmonary,_3;CLNDISDB=MONDO:MONDO:0012582,MedGen:C1970456,OMIM:610921,Orphanet:ORPHA440402;CLNHGVS=NC_000016.10:g.2276396C>T;CLNREVSTAT=criteria_provided,_single_submitter;CLNSIG=Uncertain_significance;CLNVC=single_nucleotide_variant;CLNVCSO=SO:0001483;CLNVI=Illumina_Clinical_Services_Laboratory,Illumina:225631;GENEINFO=ABCA3:21;MC=SO:0001624|3_prime_UTR_variant;ORIGIN=1;RS=886051806;Pangolin=ENSG00000167972.14|8:0.0|20:-0.0
chr16	2276406	318387	C	T	.	.	AF_TGP=0.0004;ALLELEID=342291;CLNDN=Surfactant_metabolism_dysfunction,_pulmonary,_3;CLNDISDB=MONDO:MONDO:0012582,MedGen:C1970456,OMIM:610921,Orphanet:ORPHA440402;CLNHGVS=NC_000016.10:g.2276406C>T;CLNREVSTAT=criteria_provided,_single_submitter;CLNSIG=Uncertain_significance;CLNVC=single_nucleotide_variant;CLNVCSO=SO:0001483;CLNVI=Illumina_Clinical_Services_Laboratory,Illumina:132996;GENEINFO=ABCA3:21;MC=SO:0001624|3_prime_UTR_variant;ORIGIN=1;RS=542352311;Pangolin=ENSG00000167972.14|-2:0.0|10:-0.0
chr16	2276407	887297	G	A	.	.	ALLELEID=874858;CLNDN=Surfactant_metabolism_dysfunction,_pulmonary,_3;CLNDISDB=MONDO:MONDO:0012582,MedGen:C1970456,OMIM:610921,Orphanet:ORPHA440402;CLNHGVS=NC_000016.10:g.2276407G>A;CLNREVSTAT=criteria_provided,_single_submitter;CLNSIG=Uncertain_significance;CLNVC=single_nucleotide_variant;CLNVCSO=SO:0001483;CLNVI=Illumina_Clinical_Services_Laboratory,Illumina:1361808;GENEINFO=ABCA3:21;MC=SO:0001624|3_prime_UTR_variant;ORIGIN=1;Pangolin=ENSG00000167972.14|9:0.0|-11:-0.0
chr16	2276471	318388	A	C	.	.	ALLELEID=334182;CLNDN=Surfactant_metabolism_dysfunction,_pulmonary,_3;CLNDISDB=MONDO:MONDO:0012582,MedGen:C1970456,OMIM:610921,Orphanet:ORPHA440402;CLNHGVS=NC_000016.10:g.2276471A>C;CLNREVSTAT=criteria_provided,_single_submitter;CLNSIG=Uncertain_significance;CLNVC=single_nucleotide_variant;CLNVCSO=SO:0001483;CLNVI=Illumina_Clinical_Services_Laboratory,Illumina:553169;GENEINFO=ABCA3:21;MC=SO:0001624|3_prime_UTR_variant;ORIGIN=1;RS=886051807;Pangolin=ENSG00000167972.14|0:0.0|2:-0.0
chr16	2276482	318389	C	T	.	.	ALLELEID=340873;CLNDN=Surfactant_metabolism_dysfunction,_pulmonary,_3;CLNDISDB=MONDO:MONDO:0012582,MedGen:C1970456,OMIM:610921,Orphanet:ORPHA440402;CLNHGVS=NC_000016.10:g.2276482C>T;CLNREVSTAT=criteria_provided,_single_submitter;CLNSIG=Uncertain_significance;CLNVC=single_nucleotide_variant;CLNVCSO=SO:0001483;CLNVI=Illumina_Clinical_Services_Laboratory,Illumina:205105;GENEINFO=ABCA3:21;MC=SO:0001624|3_prime_UTR_variant;ORIGIN=1;RS=572259892;Pangolin=ENSG00000167972.14|-2:0.0|-9:-0.0
chr16	2276519	318390	C	T	.	.	AF_TGP=0.0014;ALLELEID=334184;CLNDN=Surfactant_metabolism_dysfunction,_pulmonary,_3;CLNDISDB=MONDO:MONDO:0012582,MedGen:C1970456,OMIM:610921,Orphanet:ORPHA440402;CLNHGVS=NC_000016.10:g.2276519C>T;CLNREVSTAT=criteria_provided,_single_submitter;CLNSIG=Uncertain_significance;CLNVC=single_nucleotide_variant;CLNVCSO=SO:0001483;CLNVI=Illumina_Clinical_Services_Laboratory,Illumina:143293;GENEINFO=ABCA3:21;MC=SO:0001624|3_prime_UTR_variant;ORIGIN=1;RS=189931611;Pangolin=ENSG00000167972.14|-1:0.0|20:-0.0
chr16	2276520	888543	G	A	.	.	ALLELEID=874859;CLNDN=Surfactant_metabolism_dysfunction,_pulmonary,_3;CLNDISDB=MONDO:MONDO:0012582,MedGen:C1970456,OMIM:610921,Orphanet:ORPHA440402;CLNHGVS=NC_000016.10:g.2276520G>A;CLNREVSTAT=criteria_provided,_single_submitter;CLNSIG=Uncertain_significance;CLNVC=single_nucleotide_variant;CLNVCSO=SO:0001483;CLNVI=Illumina_Clinical_Services_Laboratory,Illumina:918514;GENEINFO=ABCA3:21;MC=SO:0001624|3_prime_UTR_variant;ORIGIN=1;Pangolin=ENSG00000167972.14|2:0.0|19:-0.0
chr16	2276578	888544	A	G	.	.	ALLELEID=874860;CLNDN=Surfactant_metabolism_dysfunction,_pulmonary,_3;CLNDISDB=MONDO:MONDO:0012582,MedGen:C1970456,OMIM:610921,Orphanet:ORPHA440402;CLNHGVS=NC_000016.10:g.2276578A>G;CLNREVSTAT=criteria_provided,_single_submitter;CLNSIG=Uncertain_significance;CLNVC=single_nucleotide_variant;CLNVCSO=SO:0001483;CLNVI=Illumina_Clinical_Services_Laboratory,Illumina:819038;GENEINFO=ABCA3:21;MC=SO:0001624|3_prime_UTR_variant;ORIGIN=1;Pangolin=ENSG00000167972.14|-39:0.0|21:-0.0
chr16	2276666	888545	G	A	.	.	ALLELEID=874861;CLNDN=Surfactant_metabolism_dysfunction,_pulmonary,_3;CLNDISDB=MONDO:MONDO:0012582,MedGen:C1970456,OMIM:610921,Orphanet:ORPHA440402;CLNHGVS=NC_000016.10:g.2276666G>A;CLNREVSTAT=criteria_provided,_single_submitter;CLNSIG=Uncertain_significance;CLNVC=single_nucleotide_variant;CLNVCSO=SO:0001483;CLNVI=Illumina_Clinical_Services_Laboratory,Illumina:1666315;GENEINFO=ABCA3:21;MC=SO:0001624|3_prime_UTR_variant;ORIGIN=1;Pangolin=ENSG00000167972.14|5:0.0|-17:-0.01
chr16	2276673	888546	C	T	.	.	ALLELEID=874862;CLNDN=Surfactant_metabolism_dysfunction,_pulmonary,_3;CLNDISDB=MONDO:MONDO:0012582,MedGen:C1970456,OMIM:610921,Orphanet:ORPHA440402;CLNHGVS=NC_000016.10:g.2276673C>T;CLNREVSTAT=criteria_provided,_single_submitter;CLNSIG=Uncertain_significance;CLNVC=single_nucleotide_variant;CLNVCSO=SO:0001483;CLNVI=Illumina_Clinical_Services_Laboratory,Illumina:1367445;GENEINFO=ABCA3:21;MC=SO:0001624|3_prime_UTR_variant;ORIGIN=1;Pangolin=ENSG00000167972.14|-24:0.02|33:-0.0
chr16	2276691	318391	C	T	.	.	AF_EXAC=1e-05;ALLELEID=340874;CLNDN=Surfactant_metabolism_dysfunction,_pulmonary,_3;CLNDISDB=MONDO:MONDO:0012582,MedGen:C1970456,OMIM:610921,Orphanet:ORPHA440402;CLNHGVS=NC_000016.10:g.2276691C>T;CLNREVSTAT=criteria_provided,_single_submitter;CLNSIG=Uncertain_significance;CLNVC=single_nucleotide_variant;CLNVCSO=SO:0001483;CLNVI=Illumina_Clinical_Services_Laboratory,Illumina:578890;GENEINFO=ABCA3:21;MC=SO:0001583|missense_variant;ORIGIN=1;RS=745625493;Pangolin=ENSG00000167972.14|37:0.01|-42:-0.0
chr16	2276699	888547	G	A	.	.	ALLELEID=874863;CLNDN=Surfactant_metabolism_dysfunction,_pulmonary,_3;CLNDISDB=MONDO:MONDO:0012582,MedGen:C1970456,OMIM:610921,Orphanet:ORPHA440402;CLNHGVS=NC_000016.10:g.2276699G>A;CLNREVSTAT=criteria_provided,_single_submitter;CLNSIG=Uncertain_significance;CLNVC=single_nucleotide_variant;CLNVCSO=SO:0001483;CLNVI=Illumina_Clinical_Services_Laboratory,Illumina:651137;GENEINFO=ABCA3:21;MC=SO:0001583|missense_variant;ORIGIN=1;Pangolin=ENSG00000167972.14|2:0.0|29:-0.01
chr16	2276709	318392	G	A	.	.	ALLELEID=324640;CLNDN=Surfactant_metabolism_dysfunction,_pulmonary,_3;CLNDISDB=MONDO:MONDO:0012582,MedGen:C1970456,OMIM:610921,Orphanet:ORPHA440402;CLNHGVS=NC_000016.10:g.2276709G>A;CLNREVSTAT=criteria_provided,_single_submitter;CLNSIG=Uncertain_significance;CLNVC=single_nucleotide_variant;CLNVCSO=SO:0001483;CLNVI=Illumina_Clinical_Services_Laboratory,Illumina:235246;GENEINFO=ABCA3:21;MC=SO:0001583|missense_variant;ORIGIN=1;RS=886051808;Pangolin=ENSG00000167972.14|2:0.0|19:-0.01
chr16	2276751	888548	C	T	.	.	ALLELEID=874864;CLNDN=Surfactant_metabolism_dysfunction,_pulmonary,_3;CLNDISDB=MONDO:MONDO:0012582,MedGen:C1970456,OMIM:610921,Orphanet:ORPHA440402;CLNHGVS=NC_000016.10:g.2276751C>T;CLNREVSTAT=criteria_provided,_single_submitter;CLNSIG=Uncertain_significance;CLNVC=single_nucleotide_variant;CLNVCSO=SO:0001483;CLNVI=Illumina_Clinical_Services_Laboratory,Illumina:703491;GENEINFO=ABCA3:21;MC=SO:0001583|missense_variant;ORIGIN=1;Pangolin=ENSG00000167972.14|-23:0.02|1:-0.0
chr16	2276766	318393	C	T	.	.	AF_ESP=8e-05;AF_EXAC=2e-05;AF_TGP=0.0004;ALLELEID=324641;CLNDN=Surfactant_metabolism_dysfunction,_pulmonary,_3;CLNDISDB=MONDO:MONDO:0012582,MedGen:C1970456,OMIM:610921,Orphanet:ORPHA440402;CLNHGVS=NC_000016.10:g.2276766C>T;CLNREVSTAT=criteria_provided,_single_submitter;CLNSIG=Uncertain_significance;CLNVC=single_nucleotide_variant;CLNVCSO=SO:0001483;CLNVI=Illumina_Clinical_Services_Laboratory,Illumina:685567;GENEINFO=ABCA3:21;MC=SO:0001583|missense_variant;ORIGIN=1;RS=182503361;Pangolin=ENSG00000167972.14|8:0.0|-38:-0.01
chr16	2276769	884330	C	T	.	.	ALLELEID=874865;CLNDN=Surfactant_metabolism_dysfunction,_pulmonary,_3;CLNDISDB=MONDO:MONDO:0012582,MedGen:C1970456,OMIM:610921,Orphanet:ORPHA440402;CLNHGVS=NC_000016.10:g.2276769C>T;CLNREVSTAT=criteria_provided,_single_submitter;CLNSIG=Uncertain_significance;CLNVC=single_nucleotide_variant;CLNVCSO=SO:0001483;CLNVI=Illumina_Clinical_Services_Laboratory,Illumina:608509;GENEINFO=ABCA3:21;MC=SO:0001583|missense_variant;ORIGIN=1;Pangolin=ENSG00000167972.14|-41:0.0|5:-0.01
chr16	2277601	816678	G	A	.	.	AF_ESP=0.00015;ALLELEID=804884;CLNDN=Surfactant_metabolism_dysfunction,_pulmonary,_3;CLNDISDB=MONDO:MONDO:0012582,MedGen:C1970456,OMIM:610921,Orphanet:ORPHA440402;CLNHGVS=NC_000016.10:g.2277601G>A;CLNREVSTAT=criteria_provided,_single_submitter;CLNSIG=Uncertain_significance;CLNVC=single_nucleotide_variant;CLNVCSO=SO:0001483;GENEINFO=ABCA3:21;MC=SO:0001583|missense_variant;ORIGIN=1;RS=146651498;Pangolin=ENSG00000167972.14|-4:0.01|10:-0.0
chr16	2277616	884331	C	T	.	.	ALLELEID=874866;CLNDN=Surfactant_metabolism_dysfunction,_pulmonary,_3;CLNDISDB=MONDO:MONDO:0012582,MedGen:C1970456,OMIM:610921,Orphanet:ORPHA440402;CLNHGVS=NC_000016.10:g.2277616C>T;CLNREVSTAT=criteria_provided,_single_submitter;CLNSIG=Uncertain_significance;CLNVC=single_nucleotide_variant;CLNVCSO=SO:0001483;CLNVI=Illumina_Clinical_Services_Laboratory,Illumina:1393899;GENEINFO=ABCA3:21;MC=SO:0001583|missense_variant;ORIGIN=1;Pangolin=ENSG00000167972.14|50:0.0|-19:-0.0
chr16	2277636	787641	G	A	.	.	AF_ESP=0.00246;AF_EXAC=0.00107;AF_TGP=0.0008;ALLELEID=714808;CLNDN=Surfactant_metabolism_dysfunction,_pulmonary,_3|not_provided;CLNDISDB=MONDO:MONDO:0012582,MedGen:C1970456,OMIM:610921,Orphanet:ORPHA440402|MedGen:CN517202;CLNHGVS=NC_000016.10:g.2277636G>A;CLNREVSTAT=criteria_provided,_conflicting_interpretations;CLNSIG=Conflicting_interpretations_of_pathogenicity;CLNSIGCONF=Likely_benign(1),Uncertain_significance(2);CLNVC=single_nucleotide_variant;CLNVCSO=SO:0001483;CLNVI=Illumina_Clinical_Services_Laboratory,Illumina:448393;GENEINFO=ABCA3:21;MC=SO:0001819|synonymous_variant;ORIGIN=9;RS=142584479;Pangolin=ENSG00000167972.14|30:0.0|34:-0.0
chr16	2277867	884332	G	C	.	.	ALLELEID=876638;CLNDN=Surfactant_metabolism_dysfunction,_pulmonary,_3;CLNDISDB=MONDO:MONDO:0012582,MedGen:C1970456,OMIM:610921,Orphanet:ORPHA440402;CLNHGVS=NC_000016.10:g.2277867G>C;CLNREVSTAT=criteria_provided,_single_submitter;CLNSIG=Uncertain_significance;CLNVC=single_nucleotide_variant;CLNVCSO=SO:0001483;CLNVI=Illumina_Clinical_Services_Laboratory,Illumina:140488;GENEINFO=ABCA3:21;MC=SO:0001627|intron_variant;ORIGIN=1;Pangolin=ENSG00000167972.14|10:0.0|12:-0.0
chr16	2277892	318394	G	C	.	.	ALLELEID=342295;CLNDN=Surfactant_metabolism_dysfunction,_pulmonary,_3;CLNDISDB=MONDO:MONDO:0012582,MedGen:C1970456,OMIM:610921,Orphanet:ORPHA440402;CLNHGVS=NC_000016.10:g.2277892G>C;CLNREVSTAT=criteria_provided,_single_submitter;CLNSIG=Uncertain_significance;CLNVC=single_nucleotide_variant;CLNVCSO=SO:0001483;CLNVI=Illumina_Clinical_Services_Laboratory,Illumina:286192;GENEINFO=ABCA3:21;MC=SO:0001583|missense_variant;ORIGIN=1;RS=886051809;Pangolin=ENSG00000167972.14|-13:0.0|-13:-0.0
chr16	2277918	884333	G	A	.	.	ALLELEID=874867;CLNDN=Surfactant_metabolism_dysfunction,_pulmonary,_3;CLNDISDB=MONDO:MONDO:0012582,MedGen:C1970456,OMIM:610921,Orphanet:ORPHA440402;CLNHGVS=NC_000016.10:g.2277918G>A;CLNREVSTAT=criteria_provided,_single_submitter;CLNSIG=Uncertain_significance;CLNVC=single_nucleotide_variant;CLNVCSO=SO:0001483;CLNVI=Illumina_Clinical_Services_Laboratory,Illumina:913759;GENEINFO=ABCA3:21;MC=SO:0001819|synonymous_variant;ORIGIN=1;Pangolin=ENSG00000167972.14|28:0.0|-39:-0.0
chr16	2278053	318395	C	A	.	.	ALLELEID=342300;CLNDN=Surfactant_metabolism_dysfunction,_pulmonary,_3;CLNDISDB=MONDO:MONDO:0012582,MedGen:C1970456,OMIM:610921,Orphanet:ORPHA440402;CLNHGVS=NC_000016.10:g.2278053C>A;CLNREVSTAT=criteria_provided,_single_submitter;CLNSIG=Uncertain_significance;CLNVC=single_nucleotide_variant;CLNVCSO=SO:0001483;CLNVI=Illumina_Clinical_Services_Laboratory,Illumina:602779;GENEINFO=ABCA3:21;MC=SO:0001583|missense_variant;ORIGIN=1;RS=886051810;Pangolin=ENSG00000167972.14|16:0.0|9:-0.0
chr16	2278308	318396	G	A	.	.	AF_EXAC=2e-05;ALLELEID=340875;CLNDN=Surfactant_metabolism_dysfunction,_pulmonary,_3;CLNDISDB=MONDO:MONDO:0012582,MedGen:C1970456,OMIM:610921,Orphanet:ORPHA440402;CLNHGVS=NC_000016.10:g.2278308G>A;CLNREVSTAT=criteria_provided,_single_submitter;CLNSIG=Uncertain_significance;CLNVC=single_nucleotide_variant;CLNVCSO=SO:0001483;CLNVI=Illumina_Clinical_Services_Laboratory,Illumina:680482;GENEINFO=ABCA3:21;MC=SO:0001819|synonymous_variant;ORIGIN=1;RS=751040357;Pangolin=ENSG00000167972.14|-20:0.0|-20:-0.0
chr16	2278324	886353	C	T	.	.	ALLELEID=874868;CLNDN=Surfactant_metabolism_dysfunction,_pulmonary,_3;CLNDISDB=MONDO:MONDO:0012582,MedGen:C1970456,OMIM:610921,Orphanet:ORPHA440402;CLNHGVS=NC_000016.10:g.2278324C>T;CLNREVSTAT=criteria_provided,_single_submitter;CLNSIG=Uncertain_significance;CLNVC=single_nucleotide_variant;CLNVCSO=SO:0001483;CLNVI=Illumina_Clinical_Services_Laboratory,Illumina:476318;GENEINFO=ABCA3:21;MC=SO:0001583|missense_variant;ORIGIN=1;Pangolin=ENSG00000167972.14|-47:0.0|-36:-0.0
chr16	2278340	318397	T	C	.	.	AF_EXAC=3e-05;ALLELEID=324644;CLNDN=Surfactant_metabolism_dysfunction,_pulmonary,_3;CLNDISDB=MONDO:MONDO:0012582,MedGen:C1970456,OMIM:610921,Orphanet:ORPHA440402;CLNHGVS=NC_000016.10:g.2278340T>C;CLNREVSTAT=criteria_provided,_single_submitter;CLNSIG=Uncertain_significance;CLNVC=single_nucleotide_variant;CLNVCSO=SO:0001483;CLNVI=Illumina_Clinical_Services_Laboratory,Illumina:557262;GENEINFO=ABCA3:21;MC=SO:0001583|missense_variant;ORIGIN=1;RS=770958266;Pangolin=ENSG00000167972.14|28:0.0|-2:-0.0
chr16	2278364	886354	C	T	.	.	ALLELEID=874869;CLNDN=Surfactant_metabolism_dysfunction,_pulmonary,_3;CLNDISDB=MONDO:MONDO:0012582,MedGen:C1970456,OMIM:610921,Orphanet:ORPHA440402;CLNHGVS=NC_000016.10:g.2278364C>T;CLNREVSTAT=criteria_provided,_single_submitter;CLNSIG=Uncertain_significance;CLNVC=single_nucleotide_variant;CLNVCSO=SO:0001483;CLNVI=Illumina_Clinical_Services_Laboratory,Illumina:465040;GENEINFO=ABCA3:21;MC=SO:0001583|missense_variant;ORIGIN=1;Pangolin=ENSG00000167972.14|-11:0.0|3:-0.0
chr16	2278962	318398	T	C	.	.	ALLELEID=342303;CLNDN=Surfactant_metabolism_dysfunction,_pulmonary,_3;CLNDISDB=MONDO:MONDO:0012582,MedGen:C1970456,OMIM:610921,Orphanet:ORPHA440402;CLNHGVS=NC_000016.10:g.2278962T>C;CLNREVSTAT=criteria_provided,_single_submitter;CLNSIG=Uncertain_significance;CLNVC=single_nucleotide_variant;CLNVCSO=SO:0001483;CLNVI=Illumina_Clinical_Services_Laboratory,Illumina:661668;GENEINFO=ABCA3:21;MC=SO:0001583|missense_variant;ORIGIN=1;RS=886051811;Pangolin=ENSG00000167972.14|-19:0.02|-5:-0.03
chr16	2278995	886355	G	A	.	.	ALLELEID=874870;CLNDN=Surfactant_metabolism_dysfunction,_pulmonary,_3;CLNDISDB=MONDO:MONDO:0012582,MedGen:C1970456,OMIM:610921,Orphanet:ORPHA440402;CLNHGVS=NC_000016.10:g.2278995G>A;CLNREVSTAT=criteria_provided,_single_submitter;CLNSIG=Uncertain_significance;CLNVC=single_nucleotide_variant;CLNVCSO=SO:0001483;CLNVI=Illumina_Clinical_Services_Laboratory,Illumina:918142;GENEINFO=ABCA3:21;MC=SO:0001819|synonymous_variant;ORIGIN=1;Pangolin=ENSG00000167972.14|2:0.0|-38:-0.0
chr16	2279024	689465	C	T	.	.	AF_EXAC=4e-05;AF_TGP=0.0002;ALLELEID=677057;CLNDN=Surfactant_metabolism_dysfunction,_pulmonary,_3;CLNDISDB=MONDO:MONDO:0012582,MedGen:C1970456,OMIM:610921,Orphanet:ORPHA440402;CLNHGVS=NC_000016.10:g.2279024C>T;CLNREVSTAT=criteria_provided,_single_submitter;CLNSIG=Uncertain_significance;CLNVC=single_nucleotide_variant;CLNVCSO=SO:0001483;GENEINFO=ABCA3:21;MC=SO:0001583|missense_variant;ORIGIN=1;RS=557707047;Pangolin=ENSG00000167972.14|30:0.0|3:-0.0
chr16	2279097	886356	C	T	.	.	ALLELEID=874871;CLNDN=Surfactant_metabolism_dysfunction,_pulmonary,_3;CLNDISDB=MONDO:MONDO:0012582,MedGen:C1970456,OMIM:610921,Orphanet:ORPHA440402;CLNHGVS=NC_000016.10:g.2279097C>T;CLNREVSTAT=criteria_provided,_single_submitter;CLNSIG=Uncertain_significance;CLNVC=single_nucleotide_variant;CLNVCSO=SO:0001483;CLNVI=Illumina_Clinical_Services_Laboratory,Illumina:1389473;GENEINFO=ABCA3:21;MC=SO:0001583|missense_variant;ORIGIN=1;Pangolin=ENSG00000167972.14|-25:0.03|33:-0.01
chr16	2279120	887345	C	T	.	.	ALLELEID=874872;CLNDN=Surfactant_metabolism_dysfunction,_pulmonary,_3;CLNDISDB=MONDO:MONDO:0012582,MedGen:C1970456,OMIM:610921,Orphanet:ORPHA440402;CLNHGVS=NC_000016.10:g.2279120C>T;CLNREVSTAT=criteria_provided,_single_submitter;CLNSIG=Uncertain_significance;CLNVC=single_nucleotide_variant;CLNVCSO=SO:0001483;CLNVI=Illumina_Clinical_Services_Laboratory,Illumina:764327;GENEINFO=ABCA3:21;MC=SO:0001583|missense_variant;ORIGIN=1;Pangolin=ENSG00000167972.14|10:0.01|15:-0.0
chr16	2281013	887346	C	T	.	.	ALLELEID=876639;CLNDN=Surfactant_metabolism_dysfunction,_pulmonary,_3;CLNDISDB=MONDO:MONDO:0012582,MedGen:C1970456,OMIM:610921,Orphanet:ORPHA440402;CLNHGVS=NC_000016.10:g.2281013C>T;CLNREVSTAT=criteria_provided,_single_submitter;CLNSIG=Uncertain_significance;CLNVC=single_nucleotide_variant;CLNVCSO=SO:0001483;CLNVI=Illumina_Clinical_Services_Laboratory,Illumina:877138;GENEINFO=ABCA3:21;MC=SO:0001627|intron_variant;ORIGIN=1;Pangolin=ENSG00000167972.14|14:0.01|23:-0.0
chr16	2281133	887347	T	C	.	.	ALLELEID=874873;CLNDN=Surfactant_metabolism_dysfunction,_pulmonary,_3;CLNDISDB=MONDO:MONDO:0012582,MedGen:C1970456,OMIM:610921,Orphanet:ORPHA440402;CLNHGVS=NC_000016.10:g.2281133T>C;CLNREVSTAT=criteria_provided,_single_submitter;CLNSIG=Uncertain_significance;CLNVC=single_nucleotide_variant;CLNVCSO=SO:0001483;CLNVI=Illumina_Clinical_Services_Laboratory,Illumina:920446;GENEINFO=ABCA3:21;MC=SO:0001583|missense_variant;ORIGIN=1;Pangolin=ENSG00000167972.14|-1:0.0|31:-0.0
chr16	2281172	635559	G	A	.	.	AF_ESP=0.00015;AF_TGP=0.0004;ALLELEID=623382;CLNDN=Surfactant_metabolism_dysfunction,_pulmonary,_3;CLNDISDB=MONDO:MONDO:0012582,MedGen:C1970456,OMIM:610921,Orphanet:ORPHA440402;CLNHGVS=NC_000016.10:g.2281172G>A;CLNREVSTAT=criteria_provided,_single_submitter;CLNSIG=Uncertain_significance;CLNVC=single_nucleotide_variant;CLNVCSO=SO:0001483;GENEINFO=ABCA3:21;MC=SO:0001583|missense_variant;ORIGIN=1;RS=149559041;Pangolin=ENSG00000167972.14|-8:0.0|49:-0.01
chr16	2281180	887348	G	C	.	.	ALLELEID=874874;CLNDN=Surfactant_metabolism_dysfunction,_pulmonary,_3;CLNDISDB=MONDO:MONDO:0012582,MedGen:C1970456,OMIM:610921,Orphanet:ORPHA440402;CLNHGVS=NC_000016.10:g.2281180G>C;CLNREVSTAT=criteria_provided,_single_submitter;CLNSIG=Uncertain_significance;CLNVC=single_nucleotide_variant;CLNVCSO=SO:0001483;CLNVI=Illumina_Clinical_Services_Laboratory,Illumina:1350763;GENEINFO=ABCA3:21;MC=SO:0001819|synonymous_variant;ORIGIN=1;Pangolin=ENSG00000167972.14|41:0.0|41:-0.0
chr16	2281215	887349	C	T	.	.	ALLELEID=874875;CLNDN=Surfactant_metabolism_dysfunction,_pulmonary,_3;CLNDISDB=MONDO:MONDO:0012582,MedGen:C1970456,OMIM:610921,Orphanet:ORPHA440402;CLNHGVS=NC_000016.10:g.2281215C>T;CLNREVSTAT=criteria_provided,_single_submitter;CLNSIG=Uncertain_significance;CLNVC=single_nucleotide_variant;CLNVCSO=SO:0001483;CLNVI=Illumina_Clinical_Services_Laboratory,Illumina:1351845;GENEINFO=ABCA3:21;MC=SO:0001583|missense_variant;ORIGIN=1;Pangolin=ENSG00000167972.14|6:0.0|43:-0.03
chr16	2281235	318399	A	G	.	.	AF_ESP=0.00085;AF_EXAC=0.00031;AF_TGP=0.0008;ALLELEID=324647;CLNDN=Surfactant_metabolism_dysfunction,_pulmonary,_3;CLNDISDB=MONDO:MONDO:0012582,MedGen:C1970456,OMIM:610921,Orphanet:ORPHA440402;CLNHGVS=NC_000016.10:g.2281235A>G;CLNREVSTAT=criteria_provided,_single_submitter;CLNSIG=Uncertain_significance;CLNVC=single_nucleotide_variant;CLNVCSO=SO:0001483;CLNVI=Illumina_Clinical_Services_Laboratory,Illumina:116657;GENEINFO=ABCA3:21;MC=SO:0001627|intron_variant;ORIGIN=1;RS=114420154;Pangolin=ENSG00000167972.14|23:0.52|-14:-0.37
chr16	2281445	1033686	C	T	.	.	ALLELEID=1021427;CLNDN=Surfactant_metabolism_dysfunction,_pulmonary,_3;CLNDISDB=MONDO:MONDO:0012582,MedGen:C1970456,OMIM:610921,Orphanet:ORPHA440402;CLNHGVS=NC_000016.10:g.2281445C>T;CLNREVSTAT=criteria_provided,_single_submitter;CLNSIG=Uncertain_significance;CLNVC=single_nucleotide_variant;CLNVCSO=SO:0001483;GENEINFO=ABCA3:21;MC=SO:0001583|missense_variant;ORIGIN=16;Pangolin=ENSG00000167972.14|-39:0.0|28:-0.0
chr16	2281456	887540	G	A	.	.	ALLELEID=874876;CLNDN=Surfactant_metabolism_dysfunction,_pulmonary,_3;CLNDISDB=MONDO:MONDO:0012582,MedGen:C1970456,OMIM:610921,Orphanet:ORPHA440402;CLNHGVS=NC_000016.10:g.2281456G>A;CLNREVSTAT=criteria_provided,_single_submitter;CLNSIG=Uncertain_significance;CLNVC=single_nucleotide_variant;CLNVCSO=SO:0001483;CLNVI=Illumina_Clinical_Services_Laboratory,Illumina:718605;GENEINFO=ABCA3:21;MC=SO:0001819|synonymous_variant;ORIGIN=1;Pangolin=ENSG00000167972.14|49:0.01|49:-0.0
chr16	2281460	694630	G	A	.	.	AF_ESP=0.00015;AF_EXAC=0.00022;AF_TGP=0.0008;ALLELEID=682734;CLNDN=Surfactant_metabolism_dysfunction,_pulmonary,_3|not_provided;CLNDISDB=MONDO:MONDO:0012582,MedGen:C1970456,OMIM:610921,Orphanet:ORPHA440402|MedGen:CN517202;CLNHGVS=NC_000016.10:g.2281460G>A;CLNREVSTAT=criteria_provided,_conflicting_interpretations;CLNSIG=Conflicting_interpretations_of_pathogenicity;CLNSIGCONF=Benign(1),Likely_benign(1),Uncertain_significance(1);CLNVC=single_nucleotide_variant;CLNVCSO=SO:0001483;CLNVI=Illumina_Clinical_Services_Laboratory,Illumina:614342;GENEINFO=ABCA3:21;MC=SO:0001583|missense_variant;ORIGIN=1;RS=145251229;Pangolin=ENSG00000167972.14|45:0.01|49:-0.01
chr16	2283194	318401	G	A	.	.	AF_ESP=8e-05;AF_EXAC=1e-05;ALLELEID=324648;CLNDN=Surfactant_metabolism_dysfunction,_pulmonary,_3;CLNDISDB=MONDO:MONDO:0012582,MedGen:C1970456,OMIM:610921,Orphanet:ORPHA440402;CLNHGVS=NC_000016.10:g.2283194G>A;CLNREVSTAT=criteria_provided,_single_submitter;CLNSIG=Uncertain_significance;CLNVC=single_nucleotide_variant;CLNVCSO=SO:0001483;CLNVI=Illumina_Clinical_Services_Laboratory,Illumina:698794;GENEINFO=ABCA3:21;MC=SO:0001583|missense_variant;ORIGIN=1;RS=375124752;Pangolin=ENSG00000167972.14|-8:0.01|-8:-0.0
chr16	2283209	318402	C	T	.	.	AF_ESP=0.00023;AF_EXAC=0.00037;ALLELEID=342306;CLNDN=Surfactant_metabolism_dysfunction,_pulmonary,_3;CLNDISDB=MONDO:MONDO:0012582,MedGen:C1970456,OMIM:610921,Orphanet:ORPHA440402;CLNHGVS=NC_000016.10:g.2283209C>T;CLNREVSTAT=criteria_provided,_single_submitter;CLNSIG=Uncertain_significance;CLNVC=single_nucleotide_variant;CLNVCSO=SO:0001483;CLNVI=Illumina_Clinical_Services_Laboratory,Illumina:564045;GENEINFO=ABCA3:21;MC=SO:0001583|missense_variant;ORIGIN=1;RS=149871856;Pangolin=ENSG00000167972.14|-23:0.0|21:-0.0
chr16	2283237	318403	C	A	.	.	AF_ESP=0.00015;AF_EXAC=0.00036;AF_TGP=0.0004;ALLELEID=334187;CLNDN=Surfactant_metabolism_dysfunction,_pulmonary,_3;CLNDISDB=MONDO:MONDO:0012582,MedGen:C1970456,OMIM:610921,Orphanet:ORPHA440402;CLNHGVS=NC_000016.10:g.2283237C>A;CLNREVSTAT=criteria_provided,_single_submitter;CLNSIG=Uncertain_significance;CLNVC=single_nucleotide_variant;CLNVCSO=SO:0001483;CLNVI=Illumina_Clinical_Services_Laboratory,Illumina:126884;GENEINFO=ABCA3:21;MC=SO:0001819|synonymous_variant;ORIGIN=1;RS=149050142;Pangolin=ENSG00000167972.14|-7:0.01|8:-0.0
chr16	2283294	318404	G	A	.	.	ALLELEID=324650;CLNDN=Surfactant_metabolism_dysfunction,_pulmonary,_3;CLNDISDB=MONDO:MONDO:0012582,MedGen:C1970456,OMIM:610921,Orphanet:ORPHA440402;CLNHGVS=NC_000016.10:g.2283294G>A;CLNREVSTAT=criteria_provided,_single_submitter;CLNSIG=Uncertain_significance;CLNVC=single_nucleotide_variant;CLNVCSO=SO:0001483;CLNVI=Illumina_Clinical_Services_Laboratory,Illumina:789664;GENEINFO=ABCA3:21;MC=SO:0001819|synonymous_variant;ORIGIN=1;RS=886051812;Pangolin=ENSG00000167972.14|-14:0.0|50:-0.0
chr16	2283324	318405	G	A	.	.	AF_ESP=0.00023;AF_EXAC=4e-05;ALLELEID=340882;CLNDN=Surfactant_metabolism_dysfunction,_pulmonary,_3;CLNDISDB=MONDO:MONDO:0012582,MedGen:C1970456,OMIM:610921,Orphanet:ORPHA440402;CLNHGVS=NC_000016.10:g.2283324G>A;CLNREVSTAT=criteria_provided,_single_submitter;CLNSIG=Uncertain_significance;CLNVC=single_nucleotide_variant;CLNVCSO=SO:0001483;CLNVI=Illumina_Clinical_Services_Laboratory,Illumina:729197;GENEINFO=ABCA3:21;MC=SO:0001819|synonymous_variant;ORIGIN=1;RS=147917344;Pangolin=ENSG00000167972.14|34:0.0|34:-0.0
chr16	2284300	594477	C	T	.	.	AF_ESP=0.00062;AF_EXAC=0.0001;ALLELEID=585540;CLNDN=not_provided;CLNDISDB=MedGen:CN517202;CLNHGVS=NC_000016.10:g.2284300C>T;CLNREVSTAT=criteria_provided,_single_submitter;CLNSIG=Uncertain_significance;CLNVC=single_nucleotide_variant;CLNVCSO=SO:0001483;GENEINFO=ABCA3:21;MC=SO:0001583|missense_variant;ORIGIN=1;RS=141745439;Pangolin=ENSG00000167972.14|26:0.03|-21:-0.0
chr16	2284345	318406	C	G	.	.	ALLELEID=334190;CLNDN=Surfactant_metabolism_dysfunction,_pulmonary,_3;CLNDISDB=MONDO:MONDO:0012582,MedGen:C1970456,OMIM:610921,Orphanet:ORPHA440402;CLNHGVS=NC_000016.10:g.2284345C>G;CLNREVSTAT=criteria_provided,_single_submitter;CLNSIG=Uncertain_significance;CLNVC=single_nucleotide_variant;CLNVCSO=SO:0001483;CLNVI=Illumina_Clinical_Services_Laboratory,Illumina:224025;GENEINFO=ABCA3:21;MC=SO:0001583|missense_variant;ORIGIN=1;RS=778393424;Pangolin=ENSG00000167972.14|-3:0.0|-19:-0.02
chr16	2284357	318407	T	C	.	.	AF_ESP=0.00177;AF_EXAC=0.00086;AF_TGP=0.0006;ALLELEID=342321;CLNDN=Surfactant_metabolism_dysfunction,_pulmonary,_3;CLNDISDB=MONDO:MONDO:0012582,MedGen:C1970456,OMIM:610921,Orphanet:ORPHA440402;CLNHGVS=NC_000016.10:g.2284357T>C;CLNREVSTAT=criteria_provided,_single_submitter;CLNSIG=Uncertain_significance;CLNVC=single_nucleotide_variant;CLNVCSO=SO:0001483;CLNVI=Illumina_Clinical_Services_Laboratory,Illumina:95774;GENEINFO=ABCA3:21;MC=SO:0001583|missense_variant;ORIGIN=1;RS=35089233;Pangolin=ENSG00000167972.14|-31:0.01|-2:-0.0
chr16	2284815	318408	C	T	.	.	ALLELEID=324651;CLNDN=Surfactant_metabolism_dysfunction,_pulmonary,_3;CLNDISDB=MONDO:MONDO:0012582,MedGen:C1970456,OMIM:610921,Orphanet:ORPHA440402;CLNHGVS=NC_000016.10:g.2284815C>T;CLNREVSTAT=criteria_provided,_single_submitter;CLNSIG=Uncertain_significance;CLNVC=single_nucleotide_variant;CLNVCSO=SO:0001483;CLNVI=Illumina_Clinical_Services_Laboratory,Illumina:686293;GENEINFO=ABCA3:21;MC=SO:0001583|missense_variant;ORIGIN=1;RS=776959824;Pangolin=ENSG00000167972.14|-36:0.0|-36:-0.01
chr16	2284849	996086	C	T	.	.	ALLELEID=983798;CLNDN=Surfactant_metabolism_dysfunction,_pulmonary,_3;CLNDISDB=MONDO:MONDO:0012582,MedGen:C1970456,OMIM:610921,Orphanet:ORPHA440402;CLNHGVS=NC_000016.10:g.2284849C>T;CLNREVSTAT=criteria_provided,_single_submitter;CLNSIG=Uncertain_significance;CLNVC=single_nucleotide_variant;CLNVCSO=SO:0001483;GENEINFO=ABCA3:21;MC=SO:0001819|synonymous_variant;ORIGIN=1;Pangolin=ENSG00000167972.14|-3:0.0|-29:-0.0
chr16	2284869	884386	C	T	.	.	ALLELEID=874877;CLNDN=Surfactant_metabolism_dysfunction,_pulmonary,_3|not_provided;CLNDISDB=MONDO:MONDO:0012582,MedGen:C1970456,OMIM:610921,Orphanet:ORPHA440402|MedGen:CN517202;CLNHGVS=NC_000016.10:g.2284869C>T;CLNREVSTAT=criteria_provided,_multiple_submitters,_no_conflicts;CLNSIG=Uncertain_significance;CLNVC=single_nucleotide_variant;CLNVCSO=SO:0001483;CLNVI=Illumina_Clinical_Services_Laboratory,Illumina:635613;GENEINFO=ABCA3:21;MC=SO:0001583|missense_variant;ORIGIN=1;Pangolin=ENSG00000167972.14|-2:0.03|-49:-0.02
chr16	2284880	318409	A	T	.	.	AF_ESP=0.00015;AF_EXAC=0.00022;ALLELEID=342323;CLNDN=Surfactant_metabolism_dysfunction,_pulmonary,_3;CLNDISDB=MONDO:MONDO:0012582,MedGen:C1970456,OMIM:610921,Orphanet:ORPHA440402;CLNHGVS=NC_000016.10:g.2284880A>T;CLNREVSTAT=criteria_provided,_single_submitter;CLNSIG=Uncertain_significance;CLNVC=single_nucleotide_variant;CLNVCSO=SO:0001483;CLNVI=Illumina_Clinical_Services_Laboratory,Illumina:718484;GENEINFO=ABCA3:21;MC=SO:0001583|missense_variant;ORIGIN=1;RS=138715261;Pangolin=ENSG00000167972.14|10:0.0|-34:-0.0
chr16	2284899	886411	G	C	.	.	ALLELEID=874878;CLNDN=Surfactant_metabolism_dysfunction,_pulmonary,_3;CLNDISDB=MONDO:MONDO:0012582,MedGen:C1970456,OMIM:610921,Orphanet:ORPHA440402;CLNHGVS=NC_000016.10:g.2284899G>C;CLNREVSTAT=criteria_provided,_single_submitter;CLNSIG=Uncertain_significance;CLNVC=single_nucleotide_variant;CLNVCSO=SO:0001483;CLNVI=Illumina_Clinical_Services_Laboratory,Illumina:1666722;GENEINFO=ABCA3:21;MC=SO:0001583|missense_variant;ORIGIN=1;Pangolin=ENSG00000167972.14|-9:0.0|-4:-0.0
chr16	2284917	318410	C	T	.	.	AF_EXAC=2e-05;ALLELEID=340883;CLNDN=Surfactant_metabolism_dysfunction,_pulmonary,_3;CLNDISDB=MONDO:MONDO:0012582,MedGen:C1970456,OMIM:610921,Orphanet:ORPHA440402;CLNHGVS=NC_000016.10:g.2284917C>T;CLNREVSTAT=criteria_provided,_single_submitter;CLNSIG=Uncertain_significance;CLNVC=single_nucleotide_variant;CLNVCSO=SO:0001483;CLNVI=Illumina_Clinical_Services_Laboratory,Illumina:473981;GENEINFO=ABCA3:21;MC=SO:0001583|missense_variant;ORIGIN=1;RS=759169167;Pangolin=ENSG00000167972.14|-2:0.08|-22:-0.0
chr16	2284942	318411	G	A	.	.	AF_EXAC=1e-05;ALLELEID=324653;CLNDN=Surfactant_metabolism_dysfunction,_pulmonary,_3;CLNDISDB=MONDO:MONDO:0012582,MedGen:C1970456,OMIM:610921,Orphanet:ORPHA440402;CLNHGVS=NC_000016.10:g.2284942G>A;CLNREVSTAT=criteria_provided,_single_submitter;CLNSIG=Uncertain_significance;CLNVC=single_nucleotide_variant;CLNVCSO=SO:0001483;CLNVI=Illumina_Clinical_Services_Laboratory,Illumina:692374;GENEINFO=ABCA3:21;MC=SO:0001819|synonymous_variant;ORIGIN=1;RS=753638942;Pangolin=ENSG00000167972.14|-3:0.0|-47:-0.0
chr16	2284978	886412	G	A	.	.	ALLELEID=874879;CLNDN=Surfactant_metabolism_dysfunction,_pulmonary,_3;CLNDISDB=MONDO:MONDO:0012582,MedGen:C1970456,OMIM:610921,Orphanet:ORPHA440402;CLNHGVS=NC_000016.10:g.2284978G>A;CLNREVSTAT=criteria_provided,_single_submitter;CLNSIG=Uncertain_significance;CLNVC=single_nucleotide_variant;CLNVCSO=SO:0001483;CLNVI=Illumina_Clinical_Services_Laboratory,Illumina:882363;GENEINFO=ABCA3:21;MC=SO:0001819|synonymous_variant;ORIGIN=1;Pangolin=ENSG00000167972.14|20:0.0|41:-0.0
chr16	2285002	886413	C	A	.	.	ALLELEID=876640;CLNDN=Surfactant_metabolism_dysfunction,_pulmonary,_3;CLNDISDB=MONDO:MONDO:0012582,MedGen:C1970456,OMIM:610921,Orphanet:ORPHA440402;CLNHGVS=NC_000016.10:g.2285002C>A;CLNREVSTAT=criteria_provided,_single_submitter;CLNSIG=Uncertain_significance;CLNVC=single_nucleotide_variant;CLNVCSO=SO:0001483;CLNVI=Illumina_Clinical_Services_Laboratory,Illumina:1361424;GENEINFO=ABCA3:21;MC=SO:0001627|intron_variant;ORIGIN=1;Pangolin=ENSG00000167972.14|34:0.01|-4:-0.06
chr16	2285432	318412	C	T	.	.	ALLELEID=324655;CLNDN=Surfactant_metabolism_dysfunction,_pulmonary,_3;CLNDISDB=MONDO:MONDO:0012582,MedGen:C1970456,OMIM:610921,Orphanet:ORPHA440402;CLNHGVS=NC_000016.10:g.2285432C>T;CLNREVSTAT=criteria_provided,_single_submitter;CLNSIG=Uncertain_significance;CLNVC=single_nucleotide_variant;CLNVCSO=SO:0001483;CLNVI=Illumina_Clinical_Services_Laboratory,Illumina:440104;GENEINFO=ABCA3:21;MC=SO:0001627|intron_variant;ORIGIN=1;RS=886051813;Pangolin=ENSG00000167972.14|10:0.02|22:-0.0
chr16	2285455	318413	C	A	.	.	AF_ESP=0.00023;AF_EXAC=0.00046;ALLELEID=324656;CLNDN=Surfactant_metabolism_dysfunction,_pulmonary,_3;CLNDISDB=MONDO:MONDO:0012582,MedGen:C1970456,OMIM:610921,Orphanet:ORPHA440402;CLNHGVS=NC_000016.10:g.2285455C>A;CLNREVSTAT=criteria_provided,_single_submitter;CLNSIG=Uncertain_significance;CLNVC=single_nucleotide_variant;CLNVCSO=SO:0001483;CLNVI=Illumina_Clinical_Services_Laboratory,Illumina:703942;GENEINFO=ABCA3:21;MC=SO:0001583|missense_variant;ORIGIN=1;RS=141635976;Pangolin=ENSG00000167972.14|-13:0.04|-1:-0.01
chr16	2285562	318414	G	A	.	.	AF_EXAC=0.00013;ALLELEID=334194;CLNDN=Surfactant_metabolism_dysfunction,_pulmonary,_3;CLNDISDB=MONDO:MONDO:0012582,MedGen:C1970456,OMIM:610921,Orphanet:ORPHA440402;CLNHGVS=NC_000016.10:g.2285562G>A;CLNREVSTAT=criteria_provided,_single_submitter;CLNSIG=Uncertain_significance;CLNVC=single_nucleotide_variant;CLNVCSO=SO:0001483;CLNVI=Illumina_Clinical_Services_Laboratory,Illumina:766642;GENEINFO=ABCA3:21;MC=SO:0001819|synonymous_variant;ORIGIN=1;RS=754199908;Pangolin=ENSG00000167972.14|6:0.04|-33:-0.07
chr16	2285590	318415	G	C	.	.	AF_EXAC=4e-05;ALLELEID=342328;CLNDN=Surfactant_metabolism_dysfunction,_pulmonary,_3;CLNDISDB=MONDO:MONDO:0012582,MedGen:C1970456,OMIM:610921,Orphanet:ORPHA440402;CLNHGVS=NC_000016.10:g.2285590G>C;CLNREVSTAT=criteria_provided,_single_submitter;CLNSIG=Uncertain_significance;CLNVC=single_nucleotide_variant;CLNVCSO=SO:0001483;CLNVI=Illumina_Clinical_Services_Laboratory,Illumina:92362;GENEINFO=ABCA3:21;MC=SO:0001583|missense_variant;ORIGIN=1;RS=777414202;Pangolin=ENSG00000167972.14|-4:0.0|-22:-0.0
chr16	2285613	318416	C	A	.	.	AF_EXAC=4e-05;ALLELEID=340886;CLNDN=Surfactant_metabolism_dysfunction,_pulmonary,_3;CLNDISDB=MONDO:MONDO:0012582,MedGen:C1970456,OMIM:610921,Orphanet:ORPHA440402;CLNHGVS=NC_000016.10:g.2285613C>A;CLNREVSTAT=criteria_provided,_single_submitter;CLNSIG=Uncertain_significance;CLNVC=single_nucleotide_variant;CLNVCSO=SO:0001483;CLNVI=Illumina_Clinical_Services_Laboratory,Illumina:809767;GENEINFO=ABCA3:21;MC=SO:0001819|synonymous_variant;ORIGIN=1;RS=759365467;Pangolin=ENSG00000167972.14|33:0.01|33:-0.0
chr16	2285614	448960	A	C	.	.	ALLELEID=442562;CLNDN=Surfactant_metabolism_dysfunction,_pulmonary,_3;CLNDISDB=MONDO:MONDO:0012582,MedGen:C1970456,OMIM:610921,Orphanet:ORPHA440402;CLNHGVS=NC_000016.10:g.2285614A>C;CLNREVSTAT=criteria_provided,_single_submitter;CLNSIG=Uncertain_significance;CLNVC=single_nucleotide_variant;CLNVCSO=SO:0001483;GENEINFO=ABCA3:21;MC=SO:0001583|missense_variant;ORIGIN=0;RS=1555487524;Pangolin=ENSG00000167972.14|32:0.01|1:-0.0
chr16	2285646	318417	C	T	.	.	AF_ESP=0.00072;AF_EXAC=0.00038;AF_TGP=0.0004;ALLELEID=334196;CLNDN=Surfactant_metabolism_dysfunction,_pulmonary,_3;CLNDISDB=MONDO:MONDO:0012582,MedGen:C1970456,OMIM:610921,Orphanet:ORPHA440402;CLNHGVS=NC_000016.10:g.2285646C>T;CLNREVSTAT=criteria_provided,_multiple_submitters,_no_conflicts;CLNSIG=Uncertain_significance;CLNVC=single_nucleotide_variant;CLNVCSO=SO:0001483;CLNVI=Illumina_Clinical_Services_Laboratory,Illumina:621246;GENEINFO=ABCA3:21;MC=SO:0001819|synonymous_variant;ORIGIN=1;RS=148535912;Pangolin=ENSG00000167972.14|41:0.01|0:-0.01
chr16	2285650	887417	C	T	.	.	ALLELEID=876641;CLNDN=Surfactant_metabolism_dysfunction,_pulmonary,_3;CLNDISDB=MONDO:MONDO:0012582,MedGen:C1970456,OMIM:610921,Orphanet:ORPHA440402;CLNHGVS=NC_000016.10:g.2285650C>T;CLNREVSTAT=criteria_provided,_single_submitter;CLNSIG=Uncertain_significance;CLNVC=single_nucleotide_variant;CLNVCSO=SO:0001483;CLNVI=Illumina_Clinical_Services_Laboratory,Illumina:748664;GENEINFO=ABCA3:21;MC=SO:0001627|intron_variant;ORIGIN=1;Pangolin=ENSG00000167972.14|-4:0.0|-4:-0.0
chr16	2286694	884509	T	C	.	.	ALLELEID=874880;CLNDN=Surfactant_metabolism_dysfunction,_pulmonary,_3;CLNDISDB=MONDO:MONDO:0012582,MedGen:C1970456,OMIM:610921,Orphanet:ORPHA440402;CLNHGVS=NC_000016.10:g.2286694T>C;CLNREVSTAT=criteria_provided,_single_submitter;CLNSIG=Uncertain_significance;CLNVC=single_nucleotide_variant;CLNVCSO=SO:0001483;CLNVI=Illumina_Clinical_Services_Laboratory,Illumina:604079;GENEINFO=ABCA3:21;MC=SO:0001583|missense_variant;ORIGIN=1;Pangolin=ENSG00000167972.14|0:0.05|0:-0.0
chr16	2286730	884510	C	T	.	.	ALLELEID=874881;CLNDN=Surfactant_metabolism_dysfunction,_pulmonary,_3;CLNDISDB=MONDO:MONDO:0012582,MedGen:C1970456,OMIM:610921,Orphanet:ORPHA440402;CLNHGVS=NC_000016.10:g.2286730C>T;CLNREVSTAT=criteria_provided,_single_submitter;CLNSIG=Uncertain_significance;CLNVC=single_nucleotide_variant;CLNVCSO=SO:0001483;CLNVI=Illumina_Clinical_Services_Laboratory,Illumina:886283;GENEINFO=ABCA3:21;MC=SO:0001583|missense_variant;ORIGIN=1;Pangolin=ENSG00000167972.14|-36:0.01|-4:-0.0
chr16	2286731	885444	G	A	.	.	ALLELEID=874882;CLNDN=Surfactant_metabolism_dysfunction,_pulmonary,_3;CLNDISDB=MONDO:MONDO:0012582,MedGen:C1970456,OMIM:610921,Orphanet:ORPHA440402;CLNHGVS=NC_000016.10:g.2286731G>A;CLNREVSTAT=criteria_provided,_single_submitter;CLNSIG=Uncertain_significance;CLNVC=single_nucleotide_variant;CLNVCSO=SO:0001483;CLNVI=Illumina_Clinical_Services_Laboratory,Illumina:615860;GENEINFO=ABCA3:21;MC=SO:0001583|missense_variant;ORIGIN=1;Pangolin=ENSG00000167972.14|2:0.0|-37:-0.0
chr16	2286738	885445	G	A	.	.	ALLELEID=874883;CLNDN=Surfactant_metabolism_dysfunction,_pulmonary,_3;CLNDISDB=MONDO:MONDO:0012582,MedGen:C1970456,OMIM:610921,Orphanet:ORPHA440402;CLNHGVS=NC_000016.10:g.2286738G>A;CLNREVSTAT=criteria_provided,_single_submitter;CLNSIG=Uncertain_significance;CLNVC=single_nucleotide_variant;CLNVCSO=SO:0001483;CLNVI=Illumina_Clinical_Services_Laboratory,Illumina:780867;GENEINFO=ABCA3:21;MC=SO:0001819|synonymous_variant;ORIGIN=1;Pangolin=ENSG00000167972.14|-44:0.0|-44:-0.0
chr16	2286741	885446	G	A	.	.	ALLELEID=874884;CLNDN=Surfactant_metabolism_dysfunction,_pulmonary,_3;CLNDISDB=MONDO:MONDO:0012582,MedGen:C1970456,OMIM:610921,Orphanet:ORPHA440402;CLNHGVS=NC_000016.10:g.2286741G>A;CLNREVSTAT=criteria_provided,_single_submitter;CLNSIG=Uncertain_significance;CLNVC=single_nucleotide_variant;CLNVCSO=SO:0001483;CLNVI=Illumina_Clinical_Services_Laboratory,Illumina:876620;GENEINFO=ABCA3:21;MC=SO:0001819|synonymous_variant;ORIGIN=1;Pangolin=ENSG00000167972.14|-47:0.0|-47:-0.0
chr16	2286765	318426	G	A	.	.	AF_ESP=0.00015;AF_EXAC=0.00025;ALLELEID=342335;CLNDN=Surfactant_metabolism_dysfunction,_pulmonary,_3|not_provided;CLNDISDB=MONDO:MONDO:0012582,MedGen:C1970456,OMIM:610921,Orphanet:ORPHA440402|MedGen:CN517202;CLNHGVS=NC_000016.10:g.2286765G>A;CLNREVSTAT=criteria_provided,_conflicting_interpretations;CLNSIG=Conflicting_interpretations_of_pathogenicity;CLNSIGCONF=Likely_benign(2),Uncertain_significance(1);CLNVC=single_nucleotide_variant;CLNVCSO=SO:0001483;CLNVI=Illumina_Clinical_Services_Laboratory,Illumina:602493;GENEINFO=ABCA3:21;MC=SO:0001819|synonymous_variant;ORIGIN=1;RS=151260964;Pangolin=ENSG00000167972.14|13:0.0|-2:-0.0
chr16	2286772	598979	C	T	.	.	ALLELEID=590074;CLNDN=Pulmonary_arterial_hypertension|Respiratory_distress|Neonatal_respiratory_distress;CLNDISDB=Human_Phenotype_Ontology:HP:0002092,Human_Phenotype_Ontology:HP:0006546,MONDO:MONDO:0015924,MedGen:C2973725,Orphanet:ORPHA182090,SNOMED_CT:11399002|Human_Phenotype_Ontology:HP:0002098,Human_Phenotype_Ontology:HP:0002880,MedGen:C0476273,SNOMED_CT:271825005|Human_Phenotype_Ontology:HP:0002643,MedGen:C4281993;CLNHGVS=NC_000016.10:g.2286772C>T;CLNREVSTAT=criteria_provided,_single_submitter;CLNSIG=Uncertain_significance;CLNVC=single_nucleotide_variant;CLNVCSO=SO:0001483;GENEINFO=ABCA3:21;MC=SO:0001583|missense_variant;ORIGIN=1;RS=1567339065;Pangolin=ENSG00000167972.14|48:0.0|22:-0.0
chr16	2286777	318427	C	T	.	.	AF_ESP=0.00062;AF_TGP=0.0008;ALLELEID=334197;CLNDN=Surfactant_metabolism_dysfunction,_pulmonary,_3;CLNDISDB=MONDO:MONDO:0012582,MedGen:C1970456,OMIM:610921,Orphanet:ORPHA440402;CLNHGVS=NC_000016.10:g.2286777C>T;CLNREVSTAT=criteria_provided,_single_submitter;CLNSIG=Uncertain_significance;CLNVC=single_nucleotide_variant;CLNVCSO=SO:0001483;CLNVI=Illumina_Clinical_Services_Laboratory,Illumina:738805;GENEINFO=ABCA3:21;MC=SO:0001819|synonymous_variant;ORIGIN=1;RS=140502726;Pangolin=ENSG00000167972.14|17:0.0|43:-0.0
chr16	2286854	885447	C	T	.	.	ALLELEID=874885;CLNDN=Surfactant_metabolism_dysfunction,_pulmonary,_3;CLNDISDB=MONDO:MONDO:0012582,MedGen:C1970456,OMIM:610921,Orphanet:ORPHA440402;CLNHGVS=NC_000016.10:g.2286854C>T;CLNREVSTAT=criteria_provided,_single_submitter;CLNSIG=Uncertain_significance;CLNVC=single_nucleotide_variant;CLNVCSO=SO:0001483;CLNVI=Illumina_Clinical_Services_Laboratory,Illumina:651693;GENEINFO=ABCA3:21;MC=SO:0001583|missense_variant;ORIGIN=1;Pangolin=ENSG00000167972.14|-18:0.0|38:-0.0
chr16	2288011	318428	C	T	.	.	AF_EXAC=9e-05;ALLELEID=342339;CLNDN=Surfactant_metabolism_dysfunction,_pulmonary,_3;CLNDISDB=MONDO:MONDO:0012582,MedGen:C1970456,OMIM:610921,Orphanet:ORPHA440402;CLNHGVS=NC_000016.10:g.2288011C>T;CLNREVSTAT=criteria_provided,_single_submitter;CLNSIG=Uncertain_significance;CLNVC=single_nucleotide_variant;CLNVCSO=SO:0001483;CLNVI=Illumina_Clinical_Services_Laboratory,Illumina:86707;GENEINFO=ABCA3:21;MC=SO:0001627|intron_variant;ORIGIN=1;RS=746070910;Pangolin=ENSG00000167972.14|15:0.01|45:-0.0
chr16	2288027	318429	G	A	.	.	AF_ESP=0.00015;AF_TGP=0.0008;ALLELEID=334202;CLNDN=Surfactant_metabolism_dysfunction,_pulmonary,_3;CLNDISDB=MONDO:MONDO:0012582,MedGen:C1970456,OMIM:610921,Orphanet:ORPHA440402;CLNHGVS=NC_000016.10:g.2288027G>A;CLNREVSTAT=criteria_provided,_single_submitter;CLNSIG=Uncertain_significance;CLNVC=single_nucleotide_variant;CLNVCSO=SO:0001483;CLNVI=Illumina_Clinical_Services_Laboratory,Illumina:767270;GENEINFO=ABCA3:21;MC=SO:0001819|synonymous_variant;ORIGIN=1;RS=76519389;Pangolin=ENSG00000167972.14|6:0.06|-1:-0.01
chr16	2288036	318430	G	A	.	.	AF_EXAC=3e-05;ALLELEID=334203;CLNDN=Surfactant_metabolism_dysfunction,_pulmonary,_3;CLNDISDB=MONDO:MONDO:0012582,MedGen:C1970456,OMIM:610921,Orphanet:ORPHA440402;CLNHGVS=NC_000016.10:g.2288036G>A;CLNREVSTAT=criteria_provided,_single_submitter;CLNSIG=Uncertain_significance;CLNVC=single_nucleotide_variant;CLNVCSO=SO:0001483;CLNVI=Illumina_Clinical_Services_Laboratory,Illumina:656368;GENEINFO=ABCA3:21;MC=SO:0001819|synonymous_variant;ORIGIN=1;RS=748766458;Pangolin=ENSG00000167972.14|-3:0.01|-10:-0.01
chr16	2288065	972678	C	T	.	.	ALLELEID=961017;CLNDN=Surfactant_metabolism_dysfunction,_pulmonary,_3;CLNDISDB=MONDO:MONDO:0012582,MedGen:C1970456,OMIM:610921,Orphanet:ORPHA440402;CLNHGVS=NC_000016.10:g.2288065C>T;CLNREVSTAT=criteria_provided,_single_submitter;CLNSIG=Uncertain_significance;CLNVC=single_nucleotide_variant;CLNVCSO=SO:0001483;GENEINFO=ABCA3:21;MC=SO:0001583|missense_variant;ORIGIN=0;Pangolin=ENSG00000167972.14|-39:0.0|-32:-0.0
chr16	2288173	886471	C	T	.	.	ALLELEID=874886;CLNDN=Surfactant_metabolism_dysfunction,_pulmonary,_3;CLNDISDB=MONDO:MONDO:0012582,MedGen:C1970456,OMIM:610921,Orphanet:ORPHA440402;CLNHGVS=NC_000016.10:g.2288173C>T;CLNREVSTAT=criteria_provided,_single_submitter;CLNSIG=Uncertain_significance;CLNVC=single_nucleotide_variant;CLNVCSO=SO:0001483;CLNVI=Illumina_Clinical_Services_Laboratory,Illumina:712271;GENEINFO=ABCA3:21;MC=SO:0001583|missense_variant;ORIGIN=1;Pangolin=ENSG00000167972.14|-14:0.0|-28:-0.0
chr16	2288176	498227	C	T	.	.	AF_ESP=0.00031;AF_EXAC=8e-05;AF_TGP=0.0004;ALLELEID=489651;CLNDN=not_provided;CLNDISDB=MedGen:CN517202;CLNHGVS=NC_000016.10:g.2288176C>T;CLNREVSTAT=criteria_provided,_single_submitter;CLNSIG=Uncertain_significance;CLNVC=single_nucleotide_variant;CLNVCSO=SO:0001483;GENEINFO=ABCA3:21;MC=SO:0001583|missense_variant;ORIGIN=1;RS=144138653;Pangolin=ENSG00000167972.14|40:0.0|-31:-0.0
chr16	2288215	446422	G	T	.	.	ALLELEID=439886;CLNDN=Surfactant_metabolism_dysfunction,_pulmonary,_3;CLNDISDB=MONDO:MONDO:0012582,MedGen:C1970456,OMIM:610921,Orphanet:ORPHA440402;CLNHGVS=NC_000016.10:g.2288215G>T;CLNREVSTAT=criteria_provided,_single_submitter;CLNSIG=Uncertain_significance;CLNVC=single_nucleotide_variant;CLNVCSO=SO:0001483;GENEINFO=ABCA3:21;MC=SO:0001583|missense_variant;ORIGIN=0;RS=1555487703;Pangolin=ENSG00000167972.14|27:0.0|1:-0.0
chr16	2289455	318452	G	A	.	.	AF_EXAC=3e-05;AF_TGP=0.0002;ALLELEID=340890;CLNDN=Surfactant_metabolism_dysfunction,_pulmonary,_3;CLNDISDB=MONDO:MONDO:0012582,MedGen:C1970456,OMIM:610921,Orphanet:ORPHA440402;CLNHGVS=NC_000016.10:g.2289455G>A;CLNREVSTAT=criteria_provided,_single_submitter;CLNSIG=Uncertain_significance;CLNVC=single_nucleotide_variant;CLNVCSO=SO:0001483;CLNVI=Illumina_Clinical_Services_Laboratory,Illumina:608511;GENEINFO=ABCA3:21;MC=SO:0001819|synonymous_variant;ORIGIN=1;RS=199885252;Pangolin=ENSG00000167972.14|-21:0.0|-33:-0.0
chr16	2289459	195469	C	T	.	.	AF_ESP=0.00077;AF_EXAC=0.00037;AF_TGP=0.0002;ALLELEID=192630;CLNDN=not_provided;CLNDISDB=MedGen:CN517202;CLNHGVS=NC_000016.10:g.2289459C>T;CLNREVSTAT=criteria_provided,_single_submitter;CLNSIG=Uncertain_significance;CLNVC=single_nucleotide_variant;CLNVCSO=SO:0001483;GENEINFO=ABCA3:21;MC=SO:0001583|missense_variant;ORIGIN=1;RS=142687030;Pangolin=ENSG00000167972.14|-25:0.0|-37:-0.0
chr16	2289475	318453	G	A	.	.	ALLELEID=342341;CLNDN=Surfactant_metabolism_dysfunction,_pulmonary,_3;CLNDISDB=MONDO:MONDO:0012582,MedGen:C1970456,OMIM:610921,Orphanet:ORPHA440402;CLNHGVS=NC_000016.10:g.2289475G>A;CLNREVSTAT=criteria_provided,_single_submitter;CLNSIG=Uncertain_significance;CLNVC=single_nucleotide_variant;CLNVCSO=SO:0001483;CLNVI=Illumina_Clinical_Services_Laboratory,Illumina:786228;GENEINFO=ABCA3:21;MC=SO:0001583|missense_variant;ORIGIN=1;RS=886051817;Pangolin=ENSG00000167972.14|2:0.0|-41:-0.0
chr16	2289518	318454	G	A	.	.	AF_EXAC=2e-05;AF_TGP=0.0002;ALLELEID=342342;CLNDN=Surfactant_metabolism_dysfunction,_pulmonary,_3;CLNDISDB=MONDO:MONDO:0012582,MedGen:C1970456,OMIM:610921,Orphanet:ORPHA440402;CLNHGVS=NC_000016.10:g.2289518G>A;CLNREVSTAT=criteria_provided,_single_submitter;CLNSIG=Uncertain_significance;CLNVC=single_nucleotide_variant;CLNVCSO=SO:0001483;CLNVI=Illumina_Clinical_Services_Laboratory,Illumina:437646;GENEINFO=ABCA3:21;MC=SO:0001819|synonymous_variant;ORIGIN=1;RS=577301887;Pangolin=ENSG00000167972.14|0:0.0|41:-0.0
chr16	2289520	884832	T	C	.	.	ALLELEID=874888;CLNDN=Surfactant_metabolism_dysfunction,_pulmonary,_3;CLNDISDB=MONDO:MONDO:0012582,MedGen:C1970456,OMIM:610921,Orphanet:ORPHA440402;CLNHGVS=NC_000016.10:g.2289520T>C;CLNREVSTAT=criteria_provided,_single_submitter;CLNSIG=Uncertain_significance;CLNVC=single_nucleotide_variant;CLNVCSO=SO:0001483;CLNVI=Illumina_Clinical_Services_Laboratory,Illumina:819332;GENEINFO=ABCA3:21;MC=SO:0001583|missense_variant;ORIGIN=1;Pangolin=ENSG00000167972.14|39:0.0|-5:-0.0
chr16	2289595	884833	T	C	.	.	ALLELEID=874889;CLNDN=Surfactant_metabolism_dysfunction,_pulmonary,_3;CLNDISDB=MONDO:MONDO:0012582,MedGen:C1970456,OMIM:610921,Orphanet:ORPHA440402;CLNHGVS=NC_000016.10:g.2289595T>C;CLNREVSTAT=criteria_provided,_single_submitter;CLNSIG=Uncertain_significance;CLNVC=single_nucleotide_variant;CLNVCSO=SO:0001483;CLNVI=Illumina_Clinical_Services_Laboratory,Illumina:1380447;GENEINFO=ABCA3:21;MC=SO:0001583|missense_variant;ORIGIN=1;Pangolin=ENSG00000167972.14|-36:0.0|25:-0.01
chr16	2289600	973885	C	T	.	.	ALLELEID=962174;CLNDN=Surfactant_metabolism_dysfunction,_pulmonary,_3;CLNDISDB=MONDO:MONDO:0012582,MedGen:C1970456,OMIM:610921,Orphanet:ORPHA440402;CLNHGVS=NC_000016.10:g.2289600C>T;CLNREVSTAT=criteria_provided,_single_submitter;CLNSIG=Uncertain_significance;CLNVC=single_nucleotide_variant;CLNVCSO=SO:0001483;GENEINFO=ABCA3:21;MC=SO:0001583|missense_variant;ORIGIN=1;Pangolin=ENSG00000167972.14|20:0.01|-1:-0.0
chr16	2292205	884914	C	T	.	.	ALLELEID=874890;CLNDN=Surfactant_metabolism_dysfunction,_pulmonary,_3;CLNDISDB=MONDO:MONDO:0012582,MedGen:C1970456,OMIM:610921,Orphanet:ORPHA440402;CLNHGVS=NC_000016.10:g.2292205C>T;CLNREVSTAT=criteria_provided,_single_submitter;CLNSIG=Uncertain_significance;CLNVC=single_nucleotide_variant;CLNVCSO=SO:0001483;CLNVI=Illumina_Clinical_Services_Laboratory,Illumina:1336398;GENEINFO=ABCA3:21;MC=SO:0001819|synonymous_variant;ORIGIN=1;Pangolin=ENSG00000167972.14|33:0.0|33:-0.0
chr16	2292242	318474	A	C	.	.	AF_ESP=8e-05;AF_EXAC=9e-05;ALLELEID=340891;CLNDN=Pulmonary_Surfactant_Metabolism_Dysfunction,_Recessive;CLNDISDB=MedGen:CN239432;CLNHGVS=NC_000016.10:g.2292242A>C;CLNREVSTAT=criteria_provided,_single_submitter;CLNSIG=Uncertain_significance;CLNVC=single_nucleotide_variant;CLNVCSO=SO:0001483;CLNVI=Illumina_Clinical_Services_Laboratory,Illumina:232984;GENEINFO=ABCA3:21;MC=SO:0001627|intron_variant;ORIGIN=1;RS=201775187;Pangolin=ENSG00000167972.14|-4:0.0|-12:-0.0
chr16	2295593	635556	T	C	.	.	AF_EXAC=1e-05;ALLELEID=623383;CLNDN=Surfactant_metabolism_dysfunction,_pulmonary,_3;CLNDISDB=MONDO:MONDO:0012582,MedGen:C1970456,OMIM:610921,Orphanet:ORPHA440402;CLNHGVS=NC_000016.10:g.2295593T>C;CLNREVSTAT=criteria_provided,_single_submitter;CLNSIG=Uncertain_significance;CLNVC=single_nucleotide_variant;CLNVCSO=SO:0001483;GENEINFO=ABCA3:21;MC=SO:0001583|missense_variant;ORIGIN=1;RS=747443485;Pangolin=ENSG00000167972.14|-31:0.02|-3:-0.0
chr16	2295650	635560	G	T	.	.	ALLELEID=623384;CLNDN=Surfactant_metabolism_dysfunction,_pulmonary,_3;CLNDISDB=MONDO:MONDO:0012582,MedGen:C1970456,OMIM:610921,Orphanet:ORPHA440402;CLNHGVS=NC_000016.10:g.2295650G>T;CLNREVSTAT=criteria_provided,_single_submitter;CLNSIG=Uncertain_significance;CLNVC=single_nucleotide_variant;CLNVCSO=SO:0001483;GENEINFO=ABCA3:21;MC=SO:0001583|missense_variant;ORIGIN=1;RS=371756212;Pangolin=ENSG00000167972.14|-2:0.0|-46:-0.0
chr16	2295663	318487	C	T	.	.	ALLELEID=340896;CLNDN=Surfactant_metabolism_dysfunction,_pulmonary,_3;CLNDISDB=MONDO:MONDO:0012582,MedGen:C1970456,OMIM:610921,Orphanet:ORPHA440402;CLNHGVS=NC_000016.10:g.2295663C>T;CLNREVSTAT=criteria_provided,_multiple_submitters,_no_conflicts;CLNSIG=Uncertain_significance;CLNVC=single_nucleotide_variant;CLNVCSO=SO:0001483;CLNVI=Illumina_Clinical_Services_Laboratory,Illumina:440108;GENEINFO=ABCA3:21;MC=SO:0001583|missense_variant;ORIGIN=1;RS=771821923;Pangolin=ENSG00000167972.14|15:0.0|1:-0.0
chr16	2295664	596957	G	A	.	.	AF_ESP=0.00154;AF_EXAC=0.00053;AF_TGP=0.0014;ALLELEID=588018;CLNDN=Surfactant_metabolism_dysfunction,_pulmonary,_3|not_provided;CLNDISDB=MONDO:MONDO:0012582,MedGen:C1970456,OMIM:610921,Orphanet:ORPHA440402|MedGen:CN517202;CLNHGVS=NC_000016.10:g.2295664G>A;CLNREVSTAT=criteria_provided,_conflicting_interpretations;CLNSIG=Conflicting_interpretations_of_pathogenicity;CLNSIGCONF=Benign(1),Likely_benign(1),Uncertain_significance(2);CLNVC=single_nucleotide_variant;CLNVCSO=SO:0001483;CLNVI=Illumina_Clinical_Services_Laboratory,Illumina:653340;GENEINFO=ABCA3:21;MC=SO:0001819|synonymous_variant;ORIGIN=1;RS=45620539;Pangolin=ENSG00000167972.14|2:0.0|47:-0.0
chr16	2295688	318488	G	T	.	.	ALLELEID=342344;CLNDN=Surfactant_metabolism_dysfunction,_pulmonary,_3;CLNDISDB=MONDO:MONDO:0012582,MedGen:C1970456,OMIM:610921,Orphanet:ORPHA440402;CLNHGVS=NC_000016.10:g.2295688G>T;CLNREVSTAT=criteria_provided,_single_submitter;CLNSIG=Uncertain_significance;CLNVC=single_nucleotide_variant;CLNVCSO=SO:0001483;CLNVI=Illumina_Clinical_Services_Laboratory,Illumina:793998;GENEINFO=ABCA3:21;MC=SO:0001583|missense_variant;ORIGIN=1;RS=886051819;Pangolin=ENSG00000167972.14|23:0.0|23:-0.0
chr16	2295695	318489	G	A	.	.	AF_ESP=0.00146;AF_TGP=0.0004;ALLELEID=340897;CLNDN=Surfactant_metabolism_dysfunction,_pulmonary,_3|not_provided;CLNDISDB=MONDO:MONDO:0012582,MedGen:C1970456,OMIM:610921,Orphanet:ORPHA440402|MedGen:CN517202;CLNHGVS=NC_000016.10:g.2295695G>A;CLNREVSTAT=criteria_provided,_conflicting_interpretations;CLNSIG=Conflicting_interpretations_of_pathogenicity;CLNSIGCONF=Likely_benign(1),Uncertain_significance(4);CLNVC=single_nucleotide_variant;CLNVCSO=SO:0001483;CLNVI=Illumina_Clinical_Services_Laboratory,Illumina:100574;GENEINFO=ABCA3:21;MC=SO:0001583|missense_variant;ORIGIN=1;RS=143929832;Pangolin=ENSG00000167972.14|1:0.0|45:-0.0
chr16	2295708	178696	G	A	.	.	AF_ESP=0.00177;AF_EXAC=0.00192;AF_TGP=0.0004;ALLELEID=176002;CLNDN=Surfactant_metabolism_dysfunction,_pulmonary,_3|not_specified|not_provided;CLNDISDB=MONDO:MONDO:0012582,MedGen:C1970456,OMIM:610921,Orphanet:ORPHA440402|MedGen:CN169374|MedGen:CN517202;CLNHGVS=NC_000016.10:g.2295708G>A;CLNREVSTAT=criteria_provided,_conflicting_interpretations;CLNSIG=Conflicting_interpretations_of_pathogenicity;CLNSIGCONF=Likely_benign(2),Uncertain_significance(3);CLNVC=single_nucleotide_variant;CLNVCSO=SO:0001483;CLNVI=Illumina_Clinical_Services_Laboratory,Illumina:247450|UniProtKB_(protein):Q99758#VAR_025062;GENEINFO=ABCA3:21;MC=SO:0001583|missense_variant;ORIGIN=1;RS=45592239;Pangolin=ENSG00000167972.14|3:0.0|32:-0.01
chr16	2295736	318493	G	A	.	.	AF_ESP=0.00154;AF_EXAC=0.00163;AF_TGP=0.0006;ALLELEID=324659;CLNDN=Surfactant_metabolism_dysfunction,_pulmonary,_3|not_provided;CLNDISDB=MONDO:MONDO:0012582,MedGen:C1970456,OMIM:610921,Orphanet:ORPHA440402|MedGen:CN517202;CLNHGVS=NC_000016.10:g.2295736G>A;CLNREVSTAT=criteria_provided,_conflicting_interpretations;CLNSIG=Conflicting_interpretations_of_pathogenicity;CLNSIGCONF=Benign(1),Likely_benign(1),Uncertain_significance(1);CLNVC=single_nucleotide_variant;CLNVCSO=SO:0001483;CLNVI=Illumina_Clinical_Services_Laboratory,Illumina:206410;GENEINFO=ABCA3:21;MC=SO:0001819|synonymous_variant;ORIGIN=1;RS=143552557;Pangolin=ENSG00000167972.14|4:0.0|4:-0.0
chr16	2297376	884983	C	G	.	.	ALLELEID=874891;CLNDN=Surfactant_metabolism_dysfunction,_pulmonary,_3;CLNDISDB=MONDO:MONDO:0012582,MedGen:C1970456,OMIM:610921,Orphanet:ORPHA440402;CLNHGVS=NC_000016.10:g.2297376C>G;CLNREVSTAT=criteria_provided,_single_submitter;CLNSIG=Uncertain_significance;CLNVC=single_nucleotide_variant;CLNVCSO=SO:0001483;CLNVI=Illumina_Clinical_Services_Laboratory,Illumina:732946;GENEINFO=ABCA3:21;MC=SO:0001583|missense_variant;ORIGIN=1;Pangolin=ENSG00000167972.14|2:0.0|-47:-0.01
chr16	2297393	178695	G	A	.	.	AF_ESP=0.00062;AF_EXAC=0.00035;AF_TGP=0.0002;ALLELEID=176145;CLNDN=Surfactant_metabolism_dysfunction,_pulmonary,_3|not_specified|not_provided;CLNDISDB=MONDO:MONDO:0012582,MedGen:C1970456,OMIM:610921,Orphanet:ORPHA440402|MedGen:CN169374|MedGen:CN517202;CLNHGVS=NC_000016.10:g.2297393G>A;CLNREVSTAT=criteria_provided,_conflicting_interpretations;CLNSIG=Conflicting_interpretations_of_pathogenicity;CLNSIGCONF=Likely_benign(2),Uncertain_significance(1);CLNVC=single_nucleotide_variant;CLNVCSO=SO:0001483;CLNVI=Illumina_Clinical_Services_Laboratory,Illumina:702351;GENEINFO=ABCA3:21;MC=SO:0001819|synonymous_variant;ORIGIN=1;RS=138901284;Pangolin=ENSG00000167972.14|17:0.0|18:-0.0
chr16	2297419	1031071	C	T	.	.	ALLELEID=1018062;CLNDN=Surfactant_metabolism_dysfunction,_pulmonary,_3;CLNDISDB=MONDO:MONDO:0012582,MedGen:C1970456,OMIM:610921,Orphanet:ORPHA440402;CLNHGVS=NC_000016.10:g.2297419C>T;CLNREVSTAT=criteria_provided,_single_submitter;CLNSIG=Uncertain_significance;CLNVC=single_nucleotide_variant;CLNVCSO=SO:0001483;GENEINFO=ABCA3:21;MC=SO:0001583|missense_variant;ORIGIN=16;Pangolin=ENSG00000167972.14|-3:0.0|48:-0.0
chr16	2297420	885895	G	C	.	.	ALLELEID=874892;CLNDN=Surfactant_metabolism_dysfunction,_pulmonary,_3;CLNDISDB=MONDO:MONDO:0012582,MedGen:C1970456,OMIM:610921,Orphanet:ORPHA440402;CLNHGVS=NC_000016.10:g.2297420G>C;CLNREVSTAT=criteria_provided,_single_submitter;CLNSIG=Uncertain_significance;CLNVC=single_nucleotide_variant;CLNVCSO=SO:0001483;CLNVI=Illumina_Clinical_Services_Laboratory,Illumina:785289;GENEINFO=ABCA3:21;MC=SO:0001583|missense_variant;ORIGIN=1;Pangolin=ENSG00000167972.14|-1:0.0|47:-0.0
chr16	2297452	517340	G	A	.	.	ALLELEID=497690;CLNDN=not_specified;CLNDISDB=MedGen:CN169374;CLNHGVS=NC_000016.10:g.2297452G>A;CLNREVSTAT=criteria_provided,_single_submitter;CLNSIG=Uncertain_significance;CLNVC=single_nucleotide_variant;CLNVCSO=SO:0001483;GENEINFO=ABCA3:21;MC=SO:0001583|missense_variant;ORIGIN=1;RS=867072001;Pangolin=ENSG00000167972.14|6:0.0|15:-0.0
chr16	2297467	162674	G	A	.	.	AF_ESP=0.00185;AF_EXAC=0.00131;AF_TGP=0.0012;ALLELEID=176003;CLNDN=Surfactant_metabolism_dysfunction,_pulmonary,_3|not_specified;CLNDISDB=MONDO:MONDO:0012582,MedGen:C1970456,OMIM:610921,Orphanet:ORPHA440402|MedGen:CN169374;CLNHGVS=NC_000016.10:g.2297467G>A;CLNREVSTAT=criteria_provided,_conflicting_interpretations;CLNSIG=Conflicting_interpretations_of_pathogenicity;CLNSIGCONF=Likely_benign(1),Uncertain_significance(1);CLNVC=single_nucleotide_variant;CLNVCSO=SO:0001483;CLNVI=Illumina_Clinical_Services_Laboratory,Illumina:162958;GENEINFO=ABCA3:21;MC=SO:0001583|missense_variant;ORIGIN=1;RS=148671332;Pangolin=ENSG00000167972.14|0:0.0|25:-0.0
chr16	2297506	161510	C	T	.	.	ALLELEID=171569;CLNDN=Malignant_tumor_of_prostate;CLNDISDB=Human_Phenotype_Ontology:HP:0012125,MONDO:MONDO:0008315,MedGen:C0376358,OMIM:176807,SNOMED_CT:399068003;CLNHGVS=NC_000016.10:g.2297506C>T;CLNREVSTAT=no_assertion_criteria_provided;CLNSIG=Uncertain_significance;CLNVC=single_nucleotide_variant;CLNVCSO=SO:0001483;GENEINFO=ABCA3:21;MC=SO:0001583|missense_variant;ORIGIN=2;RS=193920904;Pangolin=ENSG00000167972.14|33:0.01|33:-0.0
chr16	2297514	885896	G	A	.	.	ALLELEID=874893;CLNDN=Surfactant_metabolism_dysfunction,_pulmonary,_3;CLNDISDB=MONDO:MONDO:0012582,MedGen:C1970456,OMIM:610921,Orphanet:ORPHA440402;CLNHGVS=NC_000016.10:g.2297514G>A;CLNREVSTAT=criteria_provided,_single_submitter;CLNSIG=Uncertain_significance;CLNVC=single_nucleotide_variant;CLNVCSO=SO:0001483;CLNVI=Illumina_Clinical_Services_Laboratory,Illumina:143300;GENEINFO=ABCA3:21;MC=SO:0001583|missense_variant;ORIGIN=1;Pangolin=ENSG00000167972.14|25:0.01|25:-0.0
chr16	2297759	885897	G	A	.	.	ALLELEID=876642;CLNDN=Surfactant_metabolism_dysfunction,_pulmonary,_3;CLNDISDB=MONDO:MONDO:0012582,MedGen:C1970456,OMIM:610921,Orphanet:ORPHA440402;CLNHGVS=NC_000016.10:g.2297759G>A;CLNREVSTAT=criteria_provided,_single_submitter;CLNSIG=Uncertain_significance;CLNVC=single_nucleotide_variant;CLNVCSO=SO:0001483;CLNVI=Illumina_Clinical_Services_Laboratory,Illumina:270207;GENEINFO=ABCA3:21;MC=SO:0001627|intron_variant;ORIGIN=1;Pangolin=ENSG00000167972.14|7:0.05|5:-0.0
chr16	2297773	318497	C	T	.	.	ALLELEID=340903;CLNDN=Surfactant_metabolism_dysfunction,_pulmonary,_3;CLNDISDB=MONDO:MONDO:0012582,MedGen:C1970456,OMIM:610921,Orphanet:ORPHA440402;CLNHGVS=NC_000016.10:g.2297773C>T;CLNREVSTAT=criteria_provided,_single_submitter;CLNSIG=Uncertain_significance;CLNVC=single_nucleotide_variant;CLNVCSO=SO:0001483;CLNVI=Illumina_Clinical_Services_Laboratory,Illumina:599271;GENEINFO=ABCA3:21;MC=SO:0001583|missense_variant;ORIGIN=1;RS=886051820;Pangolin=ENSG00000167972.14|-7:0.01|0:-0.0
chr16	2297792	318498	C	T	.	.	AF_EXAC=1e-05;ALLELEID=324660;CLNDN=Surfactant_metabolism_dysfunction,_pulmonary,_3;CLNDISDB=MONDO:MONDO:0012582,MedGen:C1970456,OMIM:610921,Orphanet:ORPHA440402;CLNHGVS=NC_000016.10:g.2297792C>T;CLNREVSTAT=criteria_provided,_single_submitter;CLNSIG=Uncertain_significance;CLNVC=single_nucleotide_variant;CLNVCSO=SO:0001483;CLNVI=Illumina_Clinical_Services_Laboratory,Illumina:698538;GENEINFO=ABCA3:21;MC=SO:0001583|missense_variant;ORIGIN=1;RS=765033572;Pangolin=ENSG00000167972.14|-26:0.0|-26:-0.01
chr16	2297806	988017	C	T	.	.	ALLELEID=975949;CLNDN=Surfactant_metabolism_dysfunction,_pulmonary,_3;CLNDISDB=MONDO:MONDO:0012582,MedGen:C1970456,OMIM:610921,Orphanet:ORPHA440402;CLNHGVS=NC_000016.10:g.2297806C>T;CLNREVSTAT=criteria_provided,_single_submitter;CLNSIG=Uncertain_significance;CLNVC=single_nucleotide_variant;CLNVCSO=SO:0001483;GENEINFO=ABCA3:21;MC=SO:0001583|missense_variant;ORIGIN=1;Pangolin=ENSG00000167972.14|-42:0.0|-40:-0.01
chr16	2297807	886889	G	A	.	.	ALLELEID=874894;CLNDN=Surfactant_metabolism_dysfunction,_pulmonary,_3;CLNDISDB=MONDO:MONDO:0012582,MedGen:C1970456,OMIM:610921,Orphanet:ORPHA440402;CLNHGVS=NC_000016.10:g.2297807G>A;CLNREVSTAT=criteria_provided,_single_submitter;CLNSIG=Uncertain_significance;CLNVC=single_nucleotide_variant;CLNVCSO=SO:0001483;CLNVI=Illumina_Clinical_Services_Laboratory,Illumina:918516;GENEINFO=ABCA3:21;MC=SO:0001583|missense_variant;ORIGIN=1;Pangolin=ENSG00000167972.14|2:0.11|-41:-0.07
chr16	2297815	88775	C	T	.	.	ALLELEID=94358;CLNDN=Surfactant_metabolism_dysfunction,_pulmonary,_3|not_provided;CLNDISDB=MONDO:MONDO:0012582,MedGen:C1970456,OMIM:610921,Orphanet:ORPHA440402|MedGen:CN517202;CLNHGVS=NC_000016.10:g.2297815C>T;CLNREVSTAT=criteria_provided,_single_submitter;CLNSIG=Uncertain_significance;CLNVC=single_nucleotide_variant;CLNVCSO=SO:0001483;GENEINFO=ABCA3:21;MC=SO:0001583|missense_variant;ORIGIN=1;RS=397518427;Pangolin=ENSG00000167972.14|-49:0.01|1:-0.0
chr16	2297905	689445	C	T	.	.	AF_ESP=8e-05;AF_EXAC=0.00021;AF_TGP=0.0008;ALLELEID=677037;CLNDN=Surfactant_metabolism_dysfunction,_pulmonary,_3;CLNDISDB=MONDO:MONDO:0012582,MedGen:C1970456,OMIM:610921,Orphanet:ORPHA440402;CLNHGVS=NC_000016.10:g.2297905C>T;CLNREVSTAT=criteria_provided,_single_submitter;CLNSIG=Uncertain_significance;CLNVC=single_nucleotide_variant;CLNVCSO=SO:0001483;GENEINFO=ABCA3:21;MC=SO:0001583|missense_variant;ORIGIN=1;RS=145269995;Pangolin=ENSG00000167972.14|-5:0.0|16:-0.04
chr16	2297928	318499	C	T	.	.	AF_ESP=8e-05;AF_EXAC=2e-05;ALLELEID=324661;CLNDN=Surfactant_metabolism_dysfunction,_pulmonary,_3;CLNDISDB=MONDO:MONDO:0012582,MedGen:C1970456,OMIM:610921,Orphanet:ORPHA440402;CLNHGVS=NC_000016.10:g.2297928C>T;CLNREVSTAT=criteria_provided,_single_submitter;CLNSIG=Uncertain_significance;CLNVC=single_nucleotide_variant;CLNVCSO=SO:0001483;CLNVI=Illumina_Clinical_Services_Laboratory,Illumina:481265;GENEINFO=ABCA3:21;MC=SO:0001627|intron_variant;ORIGIN=1;RS=373611984;Pangolin=ENSG00000167972.14|-7:0.07|-13:-0.0
chr16	2297932	318500	AG	A	.	.	ALLELEID=342346;CLNDN=Pulmonary_Surfactant_Metabolism_Dysfunction,_Recessive;CLNDISDB=MedGen:CN239432;CLNHGVS=NC_000016.10:g.2297936del;CLNREVSTAT=criteria_provided,_single_submitter;CLNSIG=Uncertain_significance;CLNVC=Deletion;CLNVCSO=SO:0000159;CLNVI=Illumina_Clinical_Services_Laboratory,Illumina:766375;GENEINFO=ABCA3:21;MC=SO:0001627|intron_variant;ORIGIN=1;RS=886051821;Pangolin=ENSG00000167972.14|-11:0.16|42:-0.01
chr16	2298380	318501	AC	A	.	.	ALLELEID=340904;CLNDN=Pulmonary_Surfactant_Metabolism_Dysfunction,_Recessive;CLNDISDB=MedGen:CN239432;CLNHGVS=NC_000016.10:g.2298381del;CLNREVSTAT=criteria_provided,_single_submitter;CLNSIG=Uncertain_significance;CLNVC=Deletion;CLNVCSO=SO:0000159;CLNVI=Illumina_Clinical_Services_Laboratory,Illumina:703493;GENEINFO=ABCA3:21;MC=SO:0001627|intron_variant;ORIGIN=1;RS=886051822;Pangolin=ENSG00000167972.14|24:0.0|6:-0.05
chr16	2298391	522711	C	T	.	.	AF_ESP=0.00046;AF_EXAC=8e-05;AF_TGP=0.0002;ALLELEID=513355;CLNDN=Surfactant_metabolism_dysfunction,_pulmonary,_3;CLNDISDB=MONDO:MONDO:0012582,MedGen:C1970456,OMIM:610921,Orphanet:ORPHA440402;CLNHGVS=NC_000016.10:g.2298391C>T;CLNREVSTAT=criteria_provided,_single_submitter;CLNSIG=Uncertain_significance;CLNVC=single_nucleotide_variant;CLNVCSO=SO:0001483;GENEINFO=ABCA3:21;MC=SO:0001583|missense_variant;ORIGIN=4;RS=139738862;Pangolin=ENSG00000167972.14|-5:0.0|-5:-0.0
chr16	2298411	886892	G	A	.	.	ALLELEID=874897;CLNDN=Surfactant_metabolism_dysfunction,_pulmonary,_3;CLNDISDB=MONDO:MONDO:0012582,MedGen:C1970456,OMIM:610921,Orphanet:ORPHA440402;CLNHGVS=NC_000016.10:g.2298411G>A;CLNREVSTAT=criteria_provided,_single_submitter;CLNSIG=Uncertain_significance;CLNVC=single_nucleotide_variant;CLNVCSO=SO:0001483;CLNVI=Illumina_Clinical_Services_Laboratory,Illumina:870340;GENEINFO=ABCA3:21;MC=SO:0001583|missense_variant;ORIGIN=1;Pangolin=ENSG00000167972.14|2:0.0|-25:-0.0
chr16	2298425	886893	G	A	.	.	ALLELEID=874898;CLNDN=Surfactant_metabolism_dysfunction,_pulmonary,_3;CLNDISDB=MONDO:MONDO:0012582,MedGen:C1970456,OMIM:610921,Orphanet:ORPHA440402;CLNHGVS=NC_000016.10:g.2298425G>A;CLNREVSTAT=criteria_provided,_single_submitter;CLNSIG=Uncertain_significance;CLNVC=single_nucleotide_variant;CLNVCSO=SO:0001483;CLNVI=Illumina_Clinical_Services_Laboratory,Illumina:897631;GENEINFO=ABCA3:21;MC=SO:0001819|synonymous_variant;ORIGIN=1;Pangolin=ENSG00000167972.14|-11:0.0|-39:-0.0
chr16	2298532	318503	G	A	.	.	AF_EXAC=0.00036;AF_TGP=0.0006;ALLELEID=334209;CLNDN=Surfactant_metabolism_dysfunction,_pulmonary,_3;CLNDISDB=MONDO:MONDO:0012582,MedGen:C1970456,OMIM:610921,Orphanet:ORPHA440402;CLNHGVS=NC_000016.10:g.2298532G>A;CLNREVSTAT=criteria_provided,_single_submitter;CLNSIG=Uncertain_significance;CLNVC=single_nucleotide_variant;CLNVCSO=SO:0001483;CLNVI=Illumina_Clinical_Services_Laboratory,Illumina:691521;GENEINFO=ABCA3:21;MC=SO:0001583|missense_variant;ORIGIN=1;RS=552751331;Pangolin=ENSG00000167972.14|-11:0.14|8:-0.08
chr16	2299499	318504	C	T	.	.	AF_ESP=8e-05;AF_EXAC=6e-05;ALLELEID=340905;CLNDN=Surfactant_metabolism_dysfunction,_pulmonary,_3;CLNDISDB=MONDO:MONDO:0012582,MedGen:C1970456,OMIM:610921,Orphanet:ORPHA440402;CLNHGVS=NC_000016.10:g.2299499C>T;CLNREVSTAT=criteria_provided,_single_submitter;CLNSIG=Uncertain_significance;CLNVC=single_nucleotide_variant;CLNVCSO=SO:0001483;CLNVI=Illumina_Clinical_Services_Laboratory,Illumina:105806;GENEINFO=ABCA3:21;MC=SO:0001583|missense_variant;ORIGIN=1;RS=369048340;Pangolin=ENSG00000167972.14|-36:0.01|33:-0.0
chr16	2299541	318505	A	G	.	.	ALLELEID=342347;CLNDN=Surfactant_metabolism_dysfunction,_pulmonary,_3;CLNDISDB=MONDO:MONDO:0012582,MedGen:C1970456,OMIM:610921,Orphanet:ORPHA440402;CLNHGVS=NC_000016.10:g.2299541A>G;CLNREVSTAT=criteria_provided,_single_submitter;CLNSIG=Uncertain_significance;CLNVC=single_nucleotide_variant;CLNVCSO=SO:0001483;CLNVI=Illumina_Clinical_Services_Laboratory,Illumina:760553;GENEINFO=ABCA3:21;MC=SO:0001627|intron_variant;ORIGIN=1;RS=886051823;Pangolin=ENSG00000167972.14|-35:0.0|9:-0.01
chr16	2300021	932919	A	G	.	.	ALLELEID=921220;CLNDN=Surfactant_metabolism_dysfunction,_pulmonary,_3;CLNDISDB=MONDO:MONDO:0012582,MedGen:C1970456,OMIM:610921,Orphanet:ORPHA440402;CLNHGVS=NC_000016.10:g.2300021A>G;CLNREVSTAT=criteria_provided,_single_submitter;CLNSIG=Uncertain_significance;CLNVC=single_nucleotide_variant;CLNVCSO=SO:0001483;GENEINFO=ABCA3:21;MC=SO:0001583|missense_variant;ORIGIN=1;Pangolin=ENSG00000167972.14|-16:0.0|-16:-0.0
chr16	2300032	318506	C	T	.	.	AF_ESP=8e-05;AF_EXAC=0.0003;ALLELEID=340906;CLNDN=Surfactant_metabolism_dysfunction,_pulmonary,_3|not_provided;CLNDISDB=MONDO:MONDO:0012582,MedGen:C1970456,OMIM:610921,Orphanet:ORPHA440402|MedGen:CN517202;CLNHGVS=NC_000016.10:g.2300032C>T;CLNREVSTAT=criteria_provided,_conflicting_interpretations;CLNSIG=Conflicting_interpretations_of_pathogenicity;CLNSIGCONF=Likely_benign(1),Uncertain_significance(1);CLNVC=single_nucleotide_variant;CLNVCSO=SO:0001483;CLNVI=Illumina_Clinical_Services_Laboratory,Illumina:463414;GENEINFO=ABCA3:21;MC=SO:0001819|synonymous_variant;ORIGIN=1;RS=377539769;Pangolin=ENSG00000167972.14|-27:0.0|-27:-0.01
chr16	2300067	178699	C	T	.	.	AF_ESP=8e-05;AF_EXAC=0.00016;AF_TGP=0.0006;ALLELEID=176004;CLNDN=not_specified;CLNDISDB=MedGen:CN169374;CLNHGVS=NC_000016.10:g.2300067C>T;CLNREVSTAT=criteria_provided,_single_submitter;CLNSIG=Uncertain_significance;CLNVC=single_nucleotide_variant;CLNVCSO=SO:0001483;GENEINFO=ABCA3:21;MC=SO:0001583|missense_variant;ORIGIN=1;RS=201157181;Pangolin=ENSG00000167972.14|-1:0.0|44:-0.0
chr16	2300114	178700	G	T	.	.	AF_ESP=0.00323;AF_TGP=0.00339;ALLELEID=176147;CLNDN=Surfactant_metabolism_dysfunction,_pulmonary,_3|not_specified;CLNDISDB=MONDO:MONDO:0012582,MedGen:C1970456,OMIM:610921,Orphanet:ORPHA440402|MedGen:CN169374;CLNHGVS=NC_000016.10:g.2300114G>T;CLNREVSTAT=criteria_provided,_conflicting_interpretations;CLNSIG=Conflicting_interpretations_of_pathogenicity;CLNSIGCONF=Benign(1),Likely_benign(1),Uncertain_significance(3);CLNVC=single_nucleotide_variant;CLNVCSO=SO:0001483;CLNVI=Illumina_Clinical_Services_Laboratory,Illumina:68639;GENEINFO=ABCA3:21;MC=SO:0001583|missense_variant;ORIGIN=1;RS=141621969;Pangolin=ENSG00000167972.14|34:0.02|-3:-0.0
chr16	2300119	888169	C	T	.	.	ALLELEID=874900;CLNDN=Surfactant_metabolism_dysfunction,_pulmonary,_3;CLNDISDB=MONDO:MONDO:0012582,MedGen:C1970456,OMIM:610921,Orphanet:ORPHA440402;CLNHGVS=NC_000016.10:g.2300119C>T;CLNREVSTAT=criteria_provided,_single_submitter;CLNSIG=Uncertain_significance;CLNVC=single_nucleotide_variant;CLNVCSO=SO:0001483;CLNVI=Illumina_Clinical_Services_Laboratory,Illumina:1381066;GENEINFO=ABCA3:21;MC=SO:0001819|synonymous_variant;ORIGIN=1;Pangolin=ENSG00000167972.14|29:0.0|29:-0.0
chr16	2303971	318543	T	A	.	.	AF_ESP=0.00023;ALLELEID=340909;CLNDN=Surfactant_metabolism_dysfunction,_pulmonary,_3;CLNDISDB=MONDO:MONDO:0012582,MedGen:C1970456,OMIM:610921,Orphanet:ORPHA440402;CLNHGVS=NC_000016.10:g.2303971T>A;CLNREVSTAT=criteria_provided,_conflicting_interpretations;CLNSIG=Conflicting_interpretations_of_pathogenicity;CLNSIGCONF=Likely_benign(1),Uncertain_significance(1);CLNVC=single_nucleotide_variant;CLNVCSO=SO:0001483;CLNVI=Illumina_Clinical_Services_Laboratory,Illumina:224690;GENEINFO=ABCA3:21;MC=SO:0001583|missense_variant;ORIGIN=1;RS=150543946;Pangolin=ENSG00000167972.14|14:0.02|-2:-0.01
chr16	2304019	283146	C	T	.	.	AF_EXAC=0.00018;AF_TGP=0.0004;ALLELEID=267383;CLNDN=not_provided;CLNDISDB=MedGen:CN517202;CLNHGVS=NC_000016.10:g.2304019C>T;CLNREVSTAT=criteria_provided,_single_submitter;CLNSIG=Uncertain_significance;CLNVC=single_nucleotide_variant;CLNVCSO=SO:0001483;GENEINFO=ABCA3:21;MC=SO:0001583|missense_variant;ORIGIN=1;RS=556996851;Pangolin=ENSG00000167972.14|-50:0.0|-50:-0.0
chr16	2304028	870380	T	G	.	.	ALLELEID=858572;CLNDN=Surfactant_metabolism_dysfunction,_pulmonary,_3;CLNDISDB=MONDO:MONDO:0012582,MedGen:C1970456,OMIM:610921,Orphanet:ORPHA440402;CLNHGVS=NC_000016.10:g.2304028T>G;CLNREVSTAT=criteria_provided,_single_submitter;CLNSIG=Uncertain_significance;CLNVC=single_nucleotide_variant;CLNVCSO=SO:0001483;GENEINFO=ABCA3:21;MC=SO:0001583|missense_variant;ORIGIN=8;Pangolin=ENSG00000167972.14|0:0.0|-19:-0.0
chr16	2304100	318546	C	T	.	.	AF_EXAC=2e-05;ALLELEID=334215;CLNDN=Surfactant_metabolism_dysfunction,_pulmonary,_3;CLNDISDB=MONDO:MONDO:0012582,MedGen:C1970456,OMIM:610921,Orphanet:ORPHA440402;CLNHGVS=NC_000016.10:g.2304100C>T;CLNREVSTAT=criteria_provided,_single_submitter;CLNSIG=Uncertain_significance;CLNVC=single_nucleotide_variant;CLNVCSO=SO:0001483;CLNVI=Illumina_Clinical_Services_Laboratory,Illumina:759453;GENEINFO=ABCA3:21;MC=SO:0001583|missense_variant;ORIGIN=1;RS=200803298;Pangolin=ENSG00000167972.14|-18:0.01|50:-0.01
chr16	2304123	816672	A	G	.	.	AF_EXAC=1e-05;ALLELEID=804866;CLNDN=Surfactant_metabolism_dysfunction,_pulmonary,_3;CLNDISDB=MONDO:MONDO:0012582,MedGen:C1970456,OMIM:610921,Orphanet:ORPHA440402;CLNHGVS=NC_000016.10:g.2304123A>G;CLNREVSTAT=criteria_provided,_single_submitter;CLNSIG=Uncertain_significance;CLNVC=single_nucleotide_variant;CLNVCSO=SO:0001483;GENEINFO=ABCA3:21;MC=SO:0001583|missense_variant;ORIGIN=1;RS=761336277;Pangolin=ENSG00000167972.14|-41:0.0|27:-0.02
chr16	2304132	318548	C	T	.	.	AF_EXAC=1e-05;ALLELEID=342355;CLNDN=Surfactant_metabolism_dysfunction,_pulmonary,_3;CLNDISDB=MONDO:MONDO:0012582,MedGen:C1970456,OMIM:610921,Orphanet:ORPHA440402;CLNHGVS=NC_000016.10:g.2304132C>T;CLNREVSTAT=criteria_provided,_single_submitter;CLNSIG=Uncertain_significance;CLNVC=single_nucleotide_variant;CLNVCSO=SO:0001483;CLNVI=Illumina_Clinical_Services_Laboratory,Illumina:678712;GENEINFO=ABCA3:21;MC=SO:0001583|missense_variant;ORIGIN=1;RS=764776501;Pangolin=ENSG00000167972.14|-50:0.0|18:-0.0
chr16	2304138	888296	T	C	.	.	ALLELEID=874901;CLNDN=Surfactant_metabolism_dysfunction,_pulmonary,_3;CLNDISDB=MONDO:MONDO:0012582,MedGen:C1970456,OMIM:610921,Orphanet:ORPHA440402;CLNHGVS=NC_000016.10:g.2304138T>C;CLNREVSTAT=criteria_provided,_single_submitter;CLNSIG=Uncertain_significance;CLNVC=single_nucleotide_variant;CLNVCSO=SO:0001483;CLNVI=Illumina_Clinical_Services_Laboratory,Illumina:251389;GENEINFO=ABCA3:21;MC=SO:0001583|missense_variant;ORIGIN=1;Pangolin=ENSG00000167972.14|-9:0.0|12:-0.01
chr16	2308503	812151	G	T	.	.	ALLELEID=800405;CLNDN=Surfactant_metabolism_dysfunction,_pulmonary,_3;CLNDISDB=MONDO:MONDO:0012582,MedGen:C1970456,OMIM:610921,Orphanet:ORPHA440402;CLNHGVS=NC_000016.10:g.2308503G>T;CLNREVSTAT=criteria_provided,_single_submitter;CLNSIG=Uncertain_significance;CLNVC=single_nucleotide_variant;CLNVCSO=SO:0001483;GENEINFO=ABCA3:21;MC=SO:0001583|missense_variant;ORIGIN=0;RS=993041034;Pangolin=ENSG00000167972.14|8:0.0|-29:-0.0
chr16	2308510	587503	G	C	.	.	ALLELEID=578527;CLNDN=Surfactant_metabolism_dysfunction,_pulmonary,_1;CLNDISDB=MONDO:MONDO:0009929,MedGen:C1968602,OMIM:265120,Orphanet:ORPHA217563;CLNHGVS=NC_000016.10:g.2308510G>C;CLNREVSTAT=criteria_provided,_single_submitter;CLNSIG=Uncertain_significance;CLNVC=single_nucleotide_variant;CLNVCSO=SO:0001483;GENEINFO=ABCA3:21;MC=SO:0001583|missense_variant;ORIGIN=4;RS=1567347771;Pangolin=ENSG00000167972.14|15:0.0|41:-0.0
chr16	2308552	318558	G	A	.	.	AF_ESP=8e-05;AF_EXAC=0.0002;ALLELEID=324666;CLNDN=Surfactant_metabolism_dysfunction,_pulmonary,_3;CLNDISDB=MONDO:MONDO:0012582,MedGen:C1970456,OMIM:610921,Orphanet:ORPHA440402;CLNHGVS=NC_000016.10:g.2308552G>A;CLNREVSTAT=criteria_provided,_single_submitter;CLNSIG=Uncertain_significance;CLNVC=single_nucleotide_variant;CLNVCSO=SO:0001483;CLNVI=Illumina_Clinical_Services_Laboratory,Illumina:727146;GENEINFO=ABCA3:21;MC=SO:0001583|missense_variant;ORIGIN=1;RS=201681616;Pangolin=ENSG00000167972.14|-27:0.0|-1:-0.0
chr16	2308592	888367	G	C	.	.	ALLELEID=874902;CLNDN=Surfactant_metabolism_dysfunction,_pulmonary,_3;CLNDISDB=MONDO:MONDO:0012582,MedGen:C1970456,OMIM:610921,Orphanet:ORPHA440402;CLNHGVS=NC_000016.10:g.2308592G>C;CLNREVSTAT=criteria_provided,_single_submitter;CLNSIG=Uncertain_significance;CLNVC=single_nucleotide_variant;CLNVCSO=SO:0001483;CLNVI=Illumina_Clinical_Services_Laboratory,Illumina:702130;GENEINFO=ABCA3:21;MC=SO:0001819|synonymous_variant;ORIGIN=1;Pangolin=ENSG00000167972.14|31:0.0|19:-0.0
chr16	2308599	978705	C	T	.	.	ALLELEID=966782;CLNDN=Surfactant_metabolism_dysfunction,_pulmonary,_3;CLNDISDB=MONDO:MONDO:0012582,MedGen:C1970456,OMIM:610921,Orphanet:ORPHA440402;CLNHGVS=NC_000016.10:g.2308599C>T;CLNREVSTAT=criteria_provided,_single_submitter;CLNSIG=Uncertain_significance;CLNVC=single_nucleotide_variant;CLNVCSO=SO:0001483;GENEINFO=ABCA3:21;MC=SO:0001583|missense_variant;ORIGIN=1;Pangolin=ENSG00000167972.14|24:0.01|0:-0.0
chr16	2308604	318559	G	A	.	.	AF_ESP=8e-05;AF_EXAC=2e-05;ALLELEID=334217;CLNDN=Surfactant_metabolism_dysfunction,_pulmonary,_3;CLNDISDB=MONDO:MONDO:0012582,MedGen:C1970456,OMIM:610921,Orphanet:ORPHA440402;CLNHGVS=NC_000016.10:g.2308604G>A;CLNREVSTAT=criteria_provided,_single_submitter;CLNSIG=Uncertain_significance;CLNVC=single_nucleotide_variant;CLNVCSO=SO:0001483;CLNVI=Illumina_Clinical_Services_Laboratory,Illumina:670878;GENEINFO=ABCA3:21;MC=SO:0001819|synonymous_variant;ORIGIN=1;RS=372074938;Pangolin=ENSG00000167972.14|4:0.0|19:-0.01
chr16	2308608	973870	G	A	.	.	ALLELEID=962175;CLNDN=Surfactant_metabolism_dysfunction,_pulmonary,_3;CLNDISDB=MONDO:MONDO:0012582,MedGen:C1970456,OMIM:610921,Orphanet:ORPHA440402;CLNHGVS=NC_000016.10:g.2308608G>A;CLNREVSTAT=criteria_provided,_single_submitter;CLNSIG=Uncertain_significance;CLNVC=single_nucleotide_variant;CLNVCSO=SO:0001483;GENEINFO=ABCA3:21;MC=SO:0001583|missense_variant;ORIGIN=1;Pangolin=ENSG00000167972.14|3:0.0|15:-0.01
chr16	2317306	888491	A	G	.	.	ALLELEID=874903;CLNDN=Surfactant_metabolism_dysfunction,_pulmonary,_3;CLNDISDB=MONDO:MONDO:0012582,MedGen:C1970456,OMIM:610921,Orphanet:ORPHA440402;CLNHGVS=NC_000016.10:g.2317306A>G;CLNREVSTAT=criteria_provided,_single_submitter;CLNSIG=Uncertain_significance;CLNVC=single_nucleotide_variant;CLNVCSO=SO:0001483;CLNVI=Illumina_Clinical_Services_Laboratory,Illumina:261416;GENEINFO=ABCA3:21;MC=SO:0001583|missense_variant;ORIGIN=1;Pangolin=ENSG00000167972.14|-1:0.0|-23:-0.0
chr16	2317386	884268	G	C	.	.	ALLELEID=874904;CLNDN=Surfactant_metabolism_dysfunction,_pulmonary,_3;CLNDISDB=MONDO:MONDO:0012582,MedGen:C1970456,OMIM:610921,Orphanet:ORPHA440402;CLNHGVS=NC_000016.10:g.2317386G>C;CLNREVSTAT=criteria_provided,_single_submitter;CLNSIG=Uncertain_significance;CLNVC=single_nucleotide_variant;CLNVCSO=SO:0001483;CLNVI=Illumina_Clinical_Services_Laboratory,Illumina:278120;GENEINFO=ABCA3:21;MC=SO:0001819|synonymous_variant;ORIGIN=1;Pangolin=ENSG00000167972.14|17:0.0|-15:-0.01
chr16	2317661	8017	A	G	.	.	ALLELEID=23056;CLNDN=Surfactant_metabolism_dysfunction,_pulmonary,_3|not_specified;CLNDISDB=MONDO:MONDO:0012582,MedGen:C1970456,OMIM:610921,Orphanet:ORPHA440402|MedGen:CN169374;CLNHGVS=NC_000016.10:g.2317661A>G;CLNREVSTAT=criteria_provided,_single_submitter;CLNSIG=Uncertain_significance;CLNVC=single_nucleotide_variant;CLNVCSO=SO:0001483;CLNVI=OMIM_Allelic_Variant:601615.0007;GENEINFO=ABCA3:21;MC=SO:0001583|missense_variant;ORIGIN=1;RS=121909185;Pangolin=ENSG00000167972.14|-13:0.0|-13:-0.0
chr16	2317696	318563	G	C	.	.	AF_EXAC=7e-05;ALLELEID=334226;CLNDN=Surfactant_metabolism_dysfunction,_pulmonary,_3;CLNDISDB=MONDO:MONDO:0012582,MedGen:C1970456,OMIM:610921,Orphanet:ORPHA440402;CLNHGVS=NC_000016.10:g.2317696G>C;CLNREVSTAT=criteria_provided,_single_submitter;CLNSIG=Uncertain_significance;CLNVC=single_nucleotide_variant;CLNVCSO=SO:0001483;CLNVI=Illumina_Clinical_Services_Laboratory,Illumina:502079;GENEINFO=ABCA3:21;MC=SO:0001819|synonymous_variant;ORIGIN=1;RS=773723001;Pangolin=ENSG00000167972.14|-48:0.0|-49:-0.0
chr16	2319591	227155	C	T	.	.	AF_ESP=0.00608;AF_EXAC=0.00593;AF_TGP=0.0022;ALLELEID=230628;CLNDN=Surfactant_metabolism_dysfunction,_pulmonary,_3|not_specified|not_provided;CLNDISDB=MONDO:MONDO:0012582,MedGen:C1970456,OMIM:610921,Orphanet:ORPHA440402|MedGen:CN169374|MedGen:CN517202;CLNHGVS=NC_000016.10:g.2319591C>T;CLNREVSTAT=criteria_provided,_conflicting_interpretations;CLNSIG=Conflicting_interpretations_of_pathogenicity;CLNSIGCONF=Benign(1),Likely_benign(2),Uncertain_significance(2);CLNVC=single_nucleotide_variant;CLNVCSO=SO:0001483;CLNVI=Illumina_Clinical_Services_Laboratory,Illumina:109920;GENEINFO=ABCA3:21;MC=SO:0001583|missense_variant;ORIGIN=1;RS=117603931;Pangolin=ENSG00000167972.14|-10:0.01|5:-0.0
chr16	2319608	318565	G	A	.	.	AF_ESP=0.00031;AF_EXAC=7e-05;ALLELEID=340912;CLNDN=Surfactant_metabolism_dysfunction,_pulmonary,_3;CLNDISDB=MONDO:MONDO:0012582,MedGen:C1970456,OMIM:610921,Orphanet:ORPHA440402;CLNHGVS=NC_000016.10:g.2319608G>A;CLNREVSTAT=criteria_provided,_single_submitter;CLNSIG=Uncertain_significance;CLNVC=single_nucleotide_variant;CLNVCSO=SO:0001483;CLNVI=Illumina_Clinical_Services_Laboratory,Illumina:727353;GENEINFO=ABCA3:21;MC=SO:0001819|synonymous_variant;ORIGIN=1;RS=149038393;Pangolin=ENSG00000167972.14|31:0.0|-27:-0.01
chr16	2319615	228421	C	T	.	.	AF_ESP=0.00108;AF_EXAC=0.001;AF_TGP=0.0002;ALLELEID=230629;CLNDN=Surfactant_metabolism_dysfunction,_pulmonary,_3|not_specified;CLNDISDB=MONDO:MONDO:0012582,MedGen:C1970456,OMIM:610921,Orphanet:ORPHA440402|MedGen:CN169374;CLNHGVS=NC_000016.10:g.2319615C>T;CLNREVSTAT=criteria_provided,_multiple_submitters,_no_conflicts;CLNSIG=Uncertain_significance;CLNVC=single_nucleotide_variant;CLNVCSO=SO:0001483;CLNVI=Illumina_Clinical_Services_Laboratory,Illumina:281384;GENEINFO=ABCA3:21;MC=SO:0001583|missense_variant;ORIGIN=1;RS=143008553;Pangolin=ENSG00000167972.14|-14:0.0|-34:-0.01
chr16	2319616	318566	G	A	.	.	AF_ESP=0.00023;AF_EXAC=0.00016;ALLELEID=334237;CLNDN=Surfactant_metabolism_dysfunction,_pulmonary,_3|not_specified;CLNDISDB=MONDO:MONDO:0012582,MedGen:C1970456,OMIM:610921,Orphanet:ORPHA440402|MedGen:CN169374;CLNHGVS=NC_000016.10:g.2319616G>A;CLNREVSTAT=criteria_provided,_conflicting_interpretations;CLNSIG=Conflicting_interpretations_of_pathogenicity;CLNSIGCONF=Pathogenic(1),Uncertain_significance(2);CLNVC=single_nucleotide_variant;CLNVCSO=SO:0001483;CLNVI=Illumina_Clinical_Services_Laboratory,Illumina:620523;GENEINFO=ABCA3:21;MC=SO:0001583|missense_variant;ORIGIN=1;RS=201299260;Pangolin=ENSG00000167972.14|-15:0.0|-35:-0.01
chr16	2319630	886303	G	A	.	.	ALLELEID=874908;CLNDN=Surfactant_metabolism_dysfunction,_pulmonary,_3;CLNDISDB=MONDO:MONDO:0012582,MedGen:C1970456,OMIM:610921,Orphanet:ORPHA440402;CLNHGVS=NC_000016.10:g.2319630G>A;CLNREVSTAT=criteria_provided,_single_submitter;CLNSIG=Uncertain_significance;CLNVC=single_nucleotide_variant;CLNVCSO=SO:0001483;CLNVI=Illumina_Clinical_Services_Laboratory,Illumina:250425;GENEINFO=ABCA3:21;MC=SO:0001583|missense_variant;ORIGIN=1;Pangolin=ENSG00000167972.14|-29:0.0|-49:-0.0
chr16	2319632	318567	G	A	.	.	AF_ESP=0.00077;AF_EXAC=0.00028;AF_TGP=0.0006;ALLELEID=334240;CLNDN=Surfactant_metabolism_dysfunction,_pulmonary,_3|not_provided;CLNDISDB=MONDO:MONDO:0012582,MedGen:C1970456,OMIM:610921,Orphanet:ORPHA440402|MedGen:CN517202;CLNHGVS=NC_000016.10:g.2319632G>A;CLNREVSTAT=criteria_provided,_conflicting_interpretations;CLNSIG=Conflicting_interpretations_of_pathogenicity;CLNSIGCONF=Likely_benign(1),Uncertain_significance(1);CLNVC=single_nucleotide_variant;CLNVCSO=SO:0001483;CLNVI=Illumina_Clinical_Services_Laboratory,Illumina:747153;GENEINFO=ABCA3:21;MC=SO:0001819|synonymous_variant;ORIGIN=1;RS=142073032;Pangolin=ENSG00000167972.14|7:0.0|41:-0.0
chr16	2319692	886304	G	T	.	.	ALLELEID=874909;CLNDN=Surfactant_metabolism_dysfunction,_pulmonary,_3;CLNDISDB=MONDO:MONDO:0012582,MedGen:C1970456,OMIM:610921,Orphanet:ORPHA440402;CLNHGVS=NC_000016.10:g.2319692G>T;CLNREVSTAT=criteria_provided,_single_submitter;CLNSIG=Uncertain_significance;CLNVC=single_nucleotide_variant;CLNVCSO=SO:0001483;CLNVI=Illumina_Clinical_Services_Laboratory,Illumina:718486;GENEINFO=ABCA3:21;MC=SO:0001819|synonymous_variant;ORIGIN=1;Pangolin=ENSG00000167972.14|4:0.0|-19:-0.0
chr16	2319701	318568	G	A	.	.	AF_ESP=0.00038;AF_TGP=0.0008;ALLELEID=324677;CLNDN=Surfactant_metabolism_dysfunction,_pulmonary,_3;CLNDISDB=MONDO:MONDO:0012582,MedGen:C1970456,OMIM:610921,Orphanet:ORPHA440402;CLNHGVS=NC_000016.10:g.2319701G>A;CLNREVSTAT=criteria_provided,_conflicting_interpretations;CLNSIG=Conflicting_interpretations_of_pathogenicity;CLNSIGCONF=Likely_benign(1),Uncertain_significance(1);CLNVC=single_nucleotide_variant;CLNVCSO=SO:0001483;CLNVI=Illumina_Clinical_Services_Laboratory,Illumina:712694;GENEINFO=ABCA3:21;MC=SO:0001819|synonymous_variant;ORIGIN=1;RS=146161376;Pangolin=ENSG00000167972.14|-5:0.06|-28:-0.0
chr16	2319707	886305	C	T	.	.	ALLELEID=874910;CLNDN=Surfactant_metabolism_dysfunction,_pulmonary,_3;CLNDISDB=MONDO:MONDO:0012582,MedGen:C1970456,OMIM:610921,Orphanet:ORPHA440402;CLNHGVS=NC_000016.10:g.2319707C>T;CLNREVSTAT=criteria_provided,_single_submitter;CLNSIG=Uncertain_significance;CLNVC=single_nucleotide_variant;CLNVCSO=SO:0001483;CLNVI=Illumina_Clinical_Services_Laboratory,Illumina:1664164;GENEINFO=ABCA3:21;MC=SO:0001819|synonymous_variant;ORIGIN=1;Pangolin=ENSG00000167972.14|-34:0.0|47:-0.0
chr16	2319765	595597	G	A	.	.	AF_ESP=0.00015;AF_EXAC=4e-05;ALLELEID=586659;CLNDN=not_provided;CLNDISDB=MedGen:CN517202;CLNHGVS=NC_000016.10:g.2319765G>A;CLNREVSTAT=criteria_provided,_single_submitter;CLNSIG=Uncertain_significance;CLNVC=single_nucleotide_variant;CLNVCSO=SO:0001483;GENEINFO=ABCA3:21;MC=SO:0001583|missense_variant;ORIGIN=1;RS=148507388;Pangolin=ENSG00000167972.14|-11:0.0|-43:-0.0
chr16	2319795	318569	C	T	.	.	AF_EXAC=0.00012;ALLELEID=334244;CLNDN=Surfactant_metabolism_dysfunction,_pulmonary,_3;CLNDISDB=MONDO:MONDO:0012582,MedGen:C1970456,OMIM:610921,Orphanet:ORPHA440402;CLNHGVS=NC_000016.10:g.2319795C>T;CLNREVSTAT=criteria_provided,_single_submitter;CLNSIG=Uncertain_significance;CLNVC=single_nucleotide_variant;CLNVCSO=SO:0001483;CLNVI=Illumina_Clinical_Services_Laboratory,Illumina:440366;GENEINFO=ABCA3:21;MC=SO:0001583|missense_variant;ORIGIN=1;RS=769805747;Pangolin=ENSG00000167972.14|-2:0.0|45:-0.03
chr16	2319800	318570	C	G	.	.	ALLELEID=324679;CLNDN=Surfactant_metabolism_dysfunction,_pulmonary,_3;CLNDISDB=MONDO:MONDO:0012582,MedGen:C1970456,OMIM:610921,Orphanet:ORPHA440402;CLNHGVS=NC_000016.10:g.2319800C>G;CLNREVSTAT=criteria_provided,_single_submitter;CLNSIG=Uncertain_significance;CLNVC=single_nucleotide_variant;CLNVCSO=SO:0001483;CLNVI=Illumina_Clinical_Services_Laboratory,Illumina:810222;GENEINFO=ABCA3:21;MC=SO:0001819|synonymous_variant;ORIGIN=1;RS=886051833;Pangolin=ENSG00000167972.14|8:0.0|40:-0.03
chr16	2319815	887298	G	A	.	.	ALLELEID=874912;CLNDN=Surfactant_metabolism_dysfunction,_pulmonary,_3;CLNDISDB=MONDO:MONDO:0012582,MedGen:C1970456,OMIM:610921,Orphanet:ORPHA440402;CLNHGVS=NC_000016.10:g.2319815G>A;CLNREVSTAT=criteria_provided,_single_submitter;CLNSIG=Uncertain_significance;CLNVC=single_nucleotide_variant;CLNVCSO=SO:0001483;CLNVI=Illumina_Clinical_Services_Laboratory,Illumina:946848;GENEINFO=ABCA3:21;MC=SO:0001819|synonymous_variant;ORIGIN=1;Pangolin=ENSG00000167972.14|25:0.0|25:-0.02
chr16	2319820	666611	G	T	.	.	AF_ESP=0.00123;AF_EXAC=0.00114;AF_TGP=0.0004;ALLELEID=654797;CLNDN=Surfactant_metabolism_dysfunction,_pulmonary,_3|not_specified;CLNDISDB=MONDO:MONDO:0012582,MedGen:C1970456,OMIM:610921,Orphanet:ORPHA440402|MedGen:CN169374;CLNHGVS=NC_000016.10:g.2319820G>T;CLNREVSTAT=criteria_provided,_conflicting_interpretations;CLNSIG=Conflicting_interpretations_of_pathogenicity;CLNSIGCONF=Benign(1),Uncertain_significance(1);CLNVC=single_nucleotide_variant;CLNVCSO=SO:0001483;CLNVI=Illumina_Clinical_Services_Laboratory,Illumina:127537;GENEINFO=ABCA3:21;MC=SO:0001583|missense_variant;ORIGIN=1;RS=139695699;Pangolin=ENSG00000167972.14|20:0.03|-12:-0.0
chr16	2324433	887299	T	G	.	.	ALLELEID=874927;CLNDN=Surfactant_metabolism_dysfunction,_pulmonary,_3;CLNDISDB=MONDO:MONDO:0012582,MedGen:C1970456,OMIM:610921,Orphanet:ORPHA440402;CLNHGVS=NC_000016.10:g.2324433T>G;CLNREVSTAT=criteria_provided,_single_submitter;CLNSIG=Uncertain_significance;CLNVC=single_nucleotide_variant;CLNVCSO=SO:0001483;CLNVI=Illumina_Clinical_Services_Laboratory,Illumina:583339;GENEINFO=ABCA3:21;MC=SO:0001583|missense_variant;ORIGIN=1;Pangolin=ENSG00000167972.14|-36:0.0|-29:-0.02
chr16	2324454	318573	C	T	.	.	AF_ESP=8e-05;AF_EXAC=9e-05;AF_TGP=0.0002;ALLELEID=342390;CLNDN=Surfactant_metabolism_dysfunction,_pulmonary,_3;CLNDISDB=MONDO:MONDO:0012582,MedGen:C1970456,OMIM:610921,Orphanet:ORPHA440402;CLNHGVS=NC_000016.10:g.2324454C>T;CLNREVSTAT=criteria_provided,_single_submitter;CLNSIG=Uncertain_significance;CLNVC=single_nucleotide_variant;CLNVCSO=SO:0001483;CLNVI=Illumina_Clinical_Services_Laboratory,Illumina:134242;GENEINFO=ABCA3:21;MC=SO:0001583|missense_variant;ORIGIN=1;RS=201400258;Pangolin=ENSG00000167972.14|35:0.01|-50:-0.01
chr16	2324458	712624	G	A	.	.	AF_ESP=0.00154;AF_EXAC=0.00101;AF_TGP=0.0004;ALLELEID=726505;CLNDN=Surfactant_metabolism_dysfunction,_pulmonary,_3|not_provided;CLNDISDB=MONDO:MONDO:0012582,MedGen:C1970456,OMIM:610921,Orphanet:ORPHA440402|MedGen:CN517202;CLNHGVS=NC_000016.10:g.2324458G>A;CLNREVSTAT=criteria_provided,_conflicting_interpretations;CLNSIG=Conflicting_interpretations_of_pathogenicity;CLNSIGCONF=Benign(1),Likely_benign(1),Uncertain_significance(1);CLNVC=single_nucleotide_variant;CLNVCSO=SO:0001483;CLNVI=Illumina_Clinical_Services_Laboratory,Illumina:922372;GENEINFO=ABCA3:21;MC=SO:0001819|synonymous_variant;ORIGIN=1;RS=145383120;Pangolin=ENSG00000167972.14|31:0.01|50:-0.0
chr16	2324466	596502	C	T	.	.	AF_ESP=0.00108;AF_EXAC=0.0003;AF_TGP=0.001;ALLELEID=587563;CLNDN=not_provided;CLNDISDB=MedGen:CN517202;CLNHGVS=NC_000016.10:g.2324466C>T;CLNREVSTAT=criteria_provided,_single_submitter;CLNSIG=Uncertain_significance;CLNVC=single_nucleotide_variant;CLNVCSO=SO:0001483;GENEINFO=ABCA3:21;MC=SO:0001583|missense_variant;ORIGIN=1;RS=137924161;Pangolin=ENSG00000167972.14|23:0.0|23:-0.0
chr16	2324480	504721	T	C	.	.	AF_ESP=0.00085;AF_EXAC=0.00131;AF_TGP=0.0004;ALLELEID=497691;CLNDN=Surfactant_metabolism_dysfunction,_pulmonary,_3|not_specified;CLNDISDB=MONDO:MONDO:0012582,MedGen:C1970456,OMIM:610921,Orphanet:ORPHA440402|MedGen:CN169374;CLNHGVS=NC_000016.10:g.2324480T>C;CLNREVSTAT=criteria_provided,_conflicting_interpretations;CLNSIG=Conflicting_interpretations_of_pathogenicity;CLNSIGCONF=Likely_benign(1),Uncertain_significance(1);CLNVC=single_nucleotide_variant;CLNVCSO=SO:0001483;CLNVI=Illumina_Clinical_Services_Laboratory,Illumina:625128;GENEINFO=ABCA3:21;MC=SO:0001583|missense_variant;ORIGIN=1;RS=142977595;Pangolin=ENSG00000167972.14|-1:0.0|9:-0.01
chr16	2324484	162676	C	T	.	.	AF_ESP=0.00046;AF_EXAC=0.00019;ALLELEID=176153;CLNDN=Surfactant_metabolism_dysfunction,_pulmonary,_3|not_specified;CLNDISDB=MONDO:MONDO:0012582,MedGen:C1970456,OMIM:610921,Orphanet:ORPHA440402|MedGen:CN169374;CLNHGVS=NC_000016.10:g.2324484C>T;CLNREVSTAT=criteria_provided,_conflicting_interpretations;CLNSIG=Conflicting_interpretations_of_pathogenicity;CLNSIGCONF=Benign(1),Likely_benign(1),Uncertain_significance(1);CLNVC=single_nucleotide_variant;CLNVCSO=SO:0001483;CLNVI=Illumina_Clinical_Services_Laboratory,Illumina:1360558;GENEINFO=ABCA3:21;MC=SO:0001583|missense_variant;ORIGIN=1;RS=145087575;Pangolin=ENSG00000167972.14|47:0.0|5:-0.05
chr16	2326064	888549	C	T	.	.	ALLELEID=874928;CLNDN=Surfactant_metabolism_dysfunction,_pulmonary,_3;CLNDISDB=MONDO:MONDO:0012582,MedGen:C1970456,OMIM:610921,Orphanet:ORPHA440402;CLNHGVS=NC_000016.10:g.2326064C>T;CLNREVSTAT=criteria_provided,_single_submitter;CLNSIG=Uncertain_significance;CLNVC=single_nucleotide_variant;CLNVCSO=SO:0001483;CLNVI=Illumina_Clinical_Services_Laboratory,Illumina:937944;GENEINFO=ABCA3:21;MC=SO:0001583|missense_variant;ORIGIN=1;Pangolin=ENSG00000167972.14|35:0.0|41:-0.01
chr16	2326138	318575	T	G	.	.	ALLELEID=340930;CLNDN=Surfactant_metabolism_dysfunction,_pulmonary,_3;CLNDISDB=MONDO:MONDO:0012582,MedGen:C1970456,OMIM:610921,Orphanet:ORPHA440402;CLNHGVS=NC_000016.10:g.2326138T>G;CLNREVSTAT=criteria_provided,_single_submitter;CLNSIG=Uncertain_significance;CLNVC=single_nucleotide_variant;CLNVCSO=SO:0001483;CLNVI=Illumina_Clinical_Services_Laboratory,Illumina:704256;GENEINFO=ABCA3:21;MC=SO:0001583|missense_variant;ORIGIN=1;RS=886051834;Pangolin=ENSG00000167972.14|-33:0.0|-33:-0.0
chr16	2326169	318576	C	T	.	.	AF_ESP=0.00038;AF_EXAC=0.00055;AF_TGP=0.0004;ALLELEID=342393;CLNDN=Surfactant_metabolism_dysfunction,_pulmonary,_3|not_provided;CLNDISDB=MONDO:MONDO:0012582,MedGen:C1970456,OMIM:610921,Orphanet:ORPHA440402|MedGen:CN517202;CLNHGVS=NC_000016.10:g.2326169C>T;CLNREVSTAT=criteria_provided,_conflicting_interpretations;CLNSIG=Conflicting_interpretations_of_pathogenicity;CLNSIGCONF=Benign(1),Uncertain_significance(1);CLNVC=single_nucleotide_variant;CLNVCSO=SO:0001483;CLNVI=Illumina_Clinical_Services_Laboratory,Illumina:454710;GENEINFO=ABCA3:21;MC=SO:0001583|missense_variant;ORIGIN=1;RS=147278907;Pangolin=ENSG00000167972.14|-21:0.0|24:-0.0
chr16	2326186	318577	G	A	.	.	AF_EXAC=2e-05;ALLELEID=324711;CLNDN=Pulmonary_Surfactant_Metabolism_Dysfunction,_Recessive;CLNDISDB=MedGen:CN239432;CLNHGVS=NC_000016.10:g.2326186G>A;CLNREVSTAT=criteria_provided,_single_submitter;CLNSIG=Uncertain_significance;CLNVC=single_nucleotide_variant;CLNVCSO=SO:0001483;CLNVI=Illumina_Clinical_Services_Laboratory,Illumina:147277;GENEINFO=ABCA3:21;MC=SO:0001583|missense_variant;ORIGIN=1;RS=763721411;Pangolin=ENSG00000167972.14|1:0.0|7:-0.0
chr16	2326254	318578	C	T	.	.	AF_ESP=8e-05;AF_EXAC=0.00012;ALLELEID=342394;CLNDN=Surfactant_metabolism_dysfunction,_pulmonary,_3;CLNDISDB=MONDO:MONDO:0012582,MedGen:C1970456,OMIM:610921,Orphanet:ORPHA440402;CLNHGVS=NC_000016.10:g.2326254C>T;CLNREVSTAT=criteria_provided,_single_submitter;CLNSIG=Uncertain_significance;CLNVC=single_nucleotide_variant;CLNVCSO=SO:0001483;CLNVI=Illumina_Clinical_Services_Laboratory,Illumina:235252;GENEINFO=ABCA3:21;MC=SO:0001819|synonymous_variant;ORIGIN=1;RS=373150694;Pangolin=ENSG00000167972.14|20:0.01|0:-0.0
chr16	2326462	737671	G	T	.	.	AF_ESP=0.001;AF_EXAC=0.00034;AF_TGP=0.001;ALLELEID=755018;CLNDN=Surfactant_metabolism_dysfunction,_pulmonary,_3|not_provided;CLNDISDB=MONDO:MONDO:0012582,MedGen:C1970456,OMIM:610921,Orphanet:ORPHA440402|MedGen:CN517202;CLNHGVS=NC_000016.10:g.2326462G>T;CLNREVSTAT=criteria_provided,_conflicting_interpretations;CLNSIG=Conflicting_interpretations_of_pathogenicity;CLNSIGCONF=Likely_benign(1),Uncertain_significance(1);CLNVC=single_nucleotide_variant;CLNVCSO=SO:0001483;GENEINFO=ABCA3:21;MC=SO:0001583|missense_variant;ORIGIN=1;RS=148662935;Pangolin=ENSG00000167972.14|-49:0.2|4:-0.0
chr16	2326485	884334	G	A	.	.	ALLELEID=874929;CLNDN=Surfactant_metabolism_dysfunction,_pulmonary,_3;CLNDISDB=MONDO:MONDO:0012582,MedGen:C1970456,OMIM:610921,Orphanet:ORPHA440402;CLNHGVS=NC_000016.10:g.2326485G>A;CLNREVSTAT=criteria_provided,_single_submitter;CLNSIG=Uncertain_significance;CLNVC=single_nucleotide_variant;CLNVCSO=SO:0001483;CLNVI=Illumina_Clinical_Services_Laboratory,Illumina:920712;GENEINFO=ABCA3:21;MC=SO:0001623|5_prime_UTR_variant;ORIGIN=1;Pangolin=ENSG00000167972.14|-12:0.29|7:-0.33
chr16	2328492	884335	C	T	.	.	ALLELEID=874930;CLNDN=Surfactant_metabolism_dysfunction,_pulmonary,_3;CLNDISDB=MONDO:MONDO:0012582,MedGen:C1970456,OMIM:610921,Orphanet:ORPHA440402;CLNHGVS=NC_000016.10:g.2328492C>T;CLNREVSTAT=criteria_provided,_single_submitter;CLNSIG=Uncertain_significance;CLNVC=single_nucleotide_variant;CLNVCSO=SO:0001483;CLNVI=Illumina_Clinical_Services_Laboratory,Illumina:1665716;GENEINFO=ABCA3:21;MC=SO:0001623|5_prime_UTR_variant;ORIGIN=1;Pangolin=ENSG00000167972.14|42:0.0|-39:-0.1
chr16	2328550	318583	G	A	.	.	AF_EXAC=9e-05;ALLELEID=324715;CLNDN=Surfactant_metabolism_dysfunction,_pulmonary,_3;CLNDISDB=MONDO:MONDO:0012582,MedGen:C1970456,OMIM:610921,Orphanet:ORPHA440402;CLNHGVS=NC_000016.10:g.2328550G>A;CLNREVSTAT=criteria_provided,_single_submitter;CLNSIG=Uncertain_significance;CLNVC=single_nucleotide_variant;CLNVCSO=SO:0001483;CLNVI=Illumina_Clinical_Services_Laboratory,Illumina:636531;GENEINFO=ABCA3:21;MC=SO:0001623|5_prime_UTR_variant;ORIGIN=1;RS=752906697;Pangolin=ENSG00000167972.14|-18:0.01|26:-0.01
chr16	2328563	884336	G	C	.	.	ALLELEID=874931;CLNDN=Surfactant_metabolism_dysfunction,_pulmonary,_3;CLNDISDB=MONDO:MONDO:0012582,MedGen:C1970456,OMIM:610921,Orphanet:ORPHA440402;CLNHGVS=NC_000016.10:g.2328563G>C;CLNREVSTAT=criteria_provided,_single_submitter;CLNSIG=Uncertain_significance;CLNVC=single_nucleotide_variant;CLNVCSO=SO:0001483;CLNVI=Illumina_Clinical_Services_Laboratory,Illumina:1351848;GENEINFO=ABCA3:21;MC=SO:0001623|5_prime_UTR_variant;ORIGIN=1;Pangolin=ENSG00000167972.14|0:0.27|13:-0.01
chr16	2328599	318585	G	A	.	.	AF_EXAC=1e-05;ALLELEID=342400;CLNDN=Surfactant_metabolism_dysfunction,_pulmonary,_3;CLNDISDB=MONDO:MONDO:0012582,MedGen:C1970456,OMIM:610921,Orphanet:ORPHA440402;CLNHGVS=NC_000016.10:g.2328599G>A;CLNREVSTAT=criteria_provided,_single_submitter;CLNSIG=Uncertain_significance;CLNVC=single_nucleotide_variant;CLNVCSO=SO:0001483;CLNVI=Illumina_Clinical_Services_Laboratory,Illumina:708250;GENEINFO=ABCA3:21;MC=SO:0001623|5_prime_UTR_variant;ORIGIN=1;RS=774331733;Pangolin=ENSG00000167972.14|-23:0.01|48:-0.0
chr16	2328679	318588	C	T	.	.	ALLELEID=340937;CLNDN=Surfactant_metabolism_dysfunction,_pulmonary,_3;CLNDISDB=MONDO:MONDO:0012582,MedGen:C1970456,OMIM:610921,Orphanet:ORPHA440402;CLNHGVS=NC_000016.10:g.2328679C>T;CLNREVSTAT=criteria_provided,_single_submitter;CLNSIG=Uncertain_significance;CLNVC=single_nucleotide_variant;CLNVCSO=SO:0001483;CLNVI=Illumina_Clinical_Services_Laboratory,Illumina:583341;GENEINFO=ABCA3:21;MC=SO:0001623|5_prime_UTR_variant;ORIGIN=1;RS=752927789;Pangolin=ENSG00000167972.14|-32:0.0|35:-0.0
chr16	2328751	318590	C	T	.	.	ALLELEID=340941;CLNDN=Surfactant_metabolism_dysfunction,_pulmonary,_3;CLNDISDB=MONDO:MONDO:0012582,MedGen:C1970456,OMIM:610921,Orphanet:ORPHA440402;CLNHGVS=NC_000016.10:g.2328751C>T;CLNREVSTAT=criteria_provided,_single_submitter;CLNSIG=Uncertain_significance;CLNVC=single_nucleotide_variant;CLNVCSO=SO:0001483;CLNVI=Illumina_Clinical_Services_Laboratory,Illumina:723014;GENEINFO=ABCA3:21;MC=SO:0001623|5_prime_UTR_variant;ORIGIN=1;RS=886051835;Pangolin=ENSG00000167972.14|6:0.1|-48:-0.0
chr16	2329672	318592	C	T	.	.	ALLELEID=340945;CLNDN=Surfactant_metabolism_dysfunction,_pulmonary,_3;CLNDISDB=MONDO:MONDO:0012582,MedGen:C1970456,OMIM:610921,Orphanet:ORPHA440402;CLNHGVS=NC_000016.10:g.2329672C>T;CLNREVSTAT=criteria_provided,_single_submitter;CLNSIG=Uncertain_significance;CLNVC=single_nucleotide_variant;CLNVCSO=SO:0001483;CLNVI=Illumina_Clinical_Services_Laboratory,Illumina:652784;GENEINFO=ABCA3:21;MC=SO:0001623|5_prime_UTR_variant;ORIGIN=1;RS=886051836;Pangolin=ENSG00000167972.14|-9:0.0|-24:-0.01
chr16	2329713	318594	G	A	.	.	AF_TGP=0.0016;ALLELEID=334292;CLNDN=Surfactant_metabolism_dysfunction,_pulmonary,_3;CLNDISDB=MONDO:MONDO:0012582,MedGen:C1970456,OMIM:610921,Orphanet:ORPHA440402;CLNHGVS=NC_000016.10:g.2329713G>A;CLNREVSTAT=criteria_provided,_single_submitter;CLNSIG=Uncertain_significance;CLNVC=single_nucleotide_variant;CLNVCSO=SO:0001483;CLNVI=Illumina_Clinical_Services_Laboratory,Illumina:93795;GENEINFO=ABCA3:21;MC=SO:0001623|5_prime_UTR_variant;ORIGIN=1;RS=146642275;Pangolin=ENSG00000167972.14|45:0.0|-49:-0.0
chr16	2329739	887350	G	A	.	.	ALLELEID=874932;CLNDN=Surfactant_metabolism_dysfunction,_pulmonary,_3;CLNDISDB=MONDO:MONDO:0012582,MedGen:C1970456,OMIM:610921,Orphanet:ORPHA440402;CLNHGVS=NC_000016.10:g.2329739G>A;CLNREVSTAT=criteria_provided,_single_submitter;CLNSIG=Uncertain_significance;CLNVC=single_nucleotide_variant;CLNVCSO=SO:0001483;CLNVI=Illumina_Clinical_Services_Laboratory,Illumina:1362238;GENEINFO=ABCA3:21;MC=SO:0001623|5_prime_UTR_variant;ORIGIN=1;Pangolin=ENSG00000167972.14|19:0.0|19:-0.0
chr16	2329773	887351	G	C	.	.	ALLELEID=874933;CLNDN=Surfactant_metabolism_dysfunction,_pulmonary,_3;CLNDISDB=MONDO:MONDO:0012582,MedGen:C1970456,OMIM:610921,Orphanet:ORPHA440402;CLNHGVS=NC_000016.10:g.2329773G>C;CLNREVSTAT=criteria_provided,_single_submitter;CLNSIG=Uncertain_significance;CLNVC=single_nucleotide_variant;CLNVCSO=SO:0001483;CLNVI=Illumina_Clinical_Services_Laboratory,Illumina:1388766;GENEINFO=ABCA3:21;MC=SO:0001623|5_prime_UTR_variant;ORIGIN=1;Pangolin=ENSG00000167972.14|6:0.0|-15:-0.01
chr16	2329779	887352	C	T	.	.	ALLELEID=874934;CLNDN=Surfactant_metabolism_dysfunction,_pulmonary,_3;CLNDISDB=MONDO:MONDO:0012582,MedGen:C1970456,OMIM:610921,Orphanet:ORPHA440402;CLNHGVS=NC_000016.10:g.2329779C>T;CLNREVSTAT=criteria_provided,_single_submitter;CLNSIG=Uncertain_significance;CLNVC=single_nucleotide_variant;CLNVCSO=SO:0001483;CLNVI=Illumina_Clinical_Services_Laboratory,Illumina:679303;GENEINFO=ABCA3:21;MC=SO:0001623|5_prime_UTR_variant;ORIGIN=1;Pangolin=ENSG00000167972.14|-21:0.01|0:-0.01
chr16	2329807	887353	C	A	.	.	ALLELEID=874935;CLNDN=Surfactant_metabolism_dysfunction,_pulmonary,_3;CLNDISDB=MONDO:MONDO:0012582,MedGen:C1970456,OMIM:610921,Orphanet:ORPHA440402;CLNHGVS=NC_000016.10:g.2329807C>A;CLNREVSTAT=criteria_provided,_single_submitter;CLNSIG=Uncertain_significance;CLNVC=single_nucleotide_variant;CLNVCSO=SO:0001483;CLNVI=Illumina_Clinical_Services_Laboratory,Illumina:911394;GENEINFO=ABCA3:21;MC=SO:0001623|5_prime_UTR_variant;ORIGIN=1;Pangolin=ENSG00000167972.14|47:0.01|-49:-0.0
chr16	2329818	318596	G	C	.	.	ALLELEID=334294;CLNDN=Surfactant_metabolism_dysfunction,_pulmonary,_3;CLNDISDB=MONDO:MONDO:0012582,MedGen:C1970456,OMIM:610921,Orphanet:ORPHA440402;CLNHGVS=NC_000016.10:g.2329818G>C;CLNREVSTAT=criteria_provided,_single_submitter;CLNSIG=Uncertain_significance;CLNVC=single_nucleotide_variant;CLNVCSO=SO:0001483;CLNVI=Illumina_Clinical_Services_Laboratory,Illumina:675074;GENEINFO=ABCA3:21;MC=SO:0001623|5_prime_UTR_variant;ORIGIN=1;RS=886051837;Pangolin=ENSG00000167972.14|-39:0.0|36:-0.01
chr16	2340603	318599	G	A	.	.	ALLELEID=342464;CLNDN=Surfactant_metabolism_dysfunction,_pulmonary,_3;CLNDISDB=MONDO:MONDO:0012582,MedGen:C1970456,OMIM:610921,Orphanet:ORPHA440402;CLNHGVS=NC_000016.10:g.2340603G>A;CLNREVSTAT=criteria_provided,_single_submitter;CLNSIG=Uncertain_significance;CLNVC=single_nucleotide_variant;CLNVCSO=SO:0001483;CLNVI=Illumina_Clinical_Services_Laboratory,Illumina:814723;GENEINFO=ABCA3:21;MC=SO:0001623|5_prime_UTR_variant;ORIGIN=1;RS=886051838;Pangolin=ENSG00000238098.9|19:0.0|-48:-0.0ENSG00000167972.14|-30:0.02|-34:-0.0
chr16	2340611	318600	C	T	.	.	ALLELEID=342467;CLNDN=Surfactant_metabolism_dysfunction,_pulmonary,_3;CLNDISDB=MONDO:MONDO:0012582,MedGen:C1970456,OMIM:610921,Orphanet:ORPHA440402;CLNHGVS=NC_000016.10:g.2340611C>T;CLNREVSTAT=criteria_provided,_single_submitter;CLNSIG=Uncertain_significance;CLNVC=single_nucleotide_variant;CLNVCSO=SO:0001483;CLNVI=Illumina_Clinical_Services_Laboratory,Illumina:551397;GENEINFO=ABCA3:21;MC=SO:0001623|5_prime_UTR_variant;ORIGIN=1;RS=886051839;Pangolin=ENSG00000238098.9|-2:0.0|46:-0.0ENSG00000167972.14|-38:0.1|30:-0.0
chr16	2340693	318601	G	A	.	.	ALLELEID=324750;CLNDN=Surfactant_metabolism_dysfunction,_pulmonary,_3;CLNDISDB=MONDO:MONDO:0012582,MedGen:C1970456,OMIM:610921,Orphanet:ORPHA440402;CLNHGVS=NC_000016.10:g.2340693G>A;CLNREVSTAT=criteria_provided,_single_submitter;CLNSIG=Uncertain_significance;CLNVC=single_nucleotide_variant;CLNVCSO=SO:0001483;CLNVI=Illumina_Clinical_Services_Laboratory,Illumina:627859;GENEINFO=ABCA3:21;MC=SO:0001623|5_prime_UTR_variant;ORIGIN=1;RS=886051840;Pangolin=ENSG00000238098.9|2:0.0|14:-0.0ENSG00000167972.14|2:0.0|-12:-0.0
chr16	2340704	318602	G	A	.	.	ALLELEID=334341;CLNDN=Surfactant_metabolism_dysfunction,_pulmonary,_3;CLNDISDB=MONDO:MONDO:0012582,MedGen:C1970456,OMIM:610921,Orphanet:ORPHA440402;CLNHGVS=NC_000016.10:g.2340704G>A;CLNREVSTAT=criteria_provided,_single_submitter;CLNSIG=Uncertain_significance;CLNVC=single_nucleotide_variant;CLNVCSO=SO:0001483;CLNVI=Illumina_Clinical_Services_Laboratory,Illumina:682424;GENEINFO=ABCA3:21;MC=SO:0001623|5_prime_UTR_variant;ORIGIN=1;RS=886051841;Pangolin=ENSG00000238098.9|3:0.0|-23:-0.0ENSG00000167972.14|-9:0.0|50:-0.0
chr16	2340707	318604	G	A	.	.	ALLELEID=324751;CLNDN=Surfactant_metabolism_dysfunction,_pulmonary,_3;CLNDISDB=MONDO:MONDO:0012582,MedGen:C1970456,OMIM:610921,Orphanet:ORPHA440402;CLNHGVS=NC_000016.10:g.2340707G>A;CLNREVSTAT=criteria_provided,_single_submitter;CLNSIG=Uncertain_significance;CLNVC=single_nucleotide_variant;CLNVCSO=SO:0001483;CLNVI=Illumina_Clinical_Services_Laboratory,Illumina:603485;GENEINFO=ABCA3:21;MC=SO:0001623|5_prime_UTR_variant;ORIGIN=1;RS=886051842;Pangolin=ENSG00000238098.9|-50:0.0|0:-0.0ENSG00000167972.14|-12:0.01|47:-0.0
chr16	2340731	318605	C	A	.	.	ALLELEID=340974;CLNDN=Surfactant_metabolism_dysfunction,_pulmonary,_3;CLNDISDB=MONDO:MONDO:0012582,MedGen:C1970456,OMIM:610921,Orphanet:ORPHA440402;CLNHGVS=NC_000016.10:g.2340731C>A;CLNREVSTAT=criteria_provided,_single_submitter;CLNSIG=Uncertain_significance;CLNVC=single_nucleotide_variant;CLNVCSO=SO:0001483;CLNVI=Illumina_Clinical_Services_Laboratory,Illumina:814328;GENEINFO=ABCA3:21;ORIGIN=1;RS=886051843;Pangolin=ENSG00000238098.9|48:0.0|-24:-0.0ENSG00000167972.14|23:0.0|-8:-0.0
chr16	2431184	1015932	G	A	.	.	ALLELEID=1012055;CLNDN=not_provided;CLNDISDB=MedGen:CN517202;CLNHGVS=NC_000016.10:g.2431184G>A;CLNREVSTAT=criteria_provided,_single_submitter;CLNSIG=Uncertain_significance;CLNVC=single_nucleotide_variant;CLNVCSO=SO:0001483;GENEINFO=CCNF:899;MC=SO:0001583|missense_variant,SO:0001623|5_prime_UTR_variant;ORIGIN=1;Pangolin=ENSG00000162063.13|-41:0.0|1:-0.0ENSG00000285970.1|-19:0.01|-27:-0.0
chr16	2435817	982987	A	G	.	.	ALLELEID=971043;CLNDN=Polyneuropathy;CLNDISDB=Human_Phenotype_Ontology:HP:0001271,Human_Phenotype_Ontology:HP:0006941,Human_Phenotype_Ontology:HP:0007287,MONDO:MONDO:0001824,MedGen:C0152025;CLNHGVS=NC_000016.10:g.2435817A>G;CLNREVSTAT=criteria_provided,_single_submitter;CLNSIG=Uncertain_significance;CLNVC=single_nucleotide_variant;CLNVCSO=SO:0001483;CLNVI=Institute_of_Human_Genetics,_University_of_Leipzig_Medical_Center:CV_varv_294;GENEINFO=CCNF:899;MC=SO:0001583|missense_variant,SO:0001623|5_prime_UTR_variant;ORIGIN=0;Pangolin=ENSG00000162063.13|1:0.0|-11:-0.01ENSG00000285970.1|40:0.0|41:-0.0
chr16	2455564	1061673	G	A	.	.	ALLELEID=1049538;CLNDN=not_provided;CLNDISDB=MedGen:CN517202;CLNHGVS=NC_000016.10:g.2455564G>A;CLNREVSTAT=criteria_provided,_single_submitter;CLNSIG=Uncertain_significance;CLNVC=single_nucleotide_variant;CLNVCSO=SO:0001483;GENEINFO=CCNF:899;MC=SO:0001583|missense_variant;ORIGIN=1;Pangolin=ENSG00000162063.13|-24:0.12|0:-0.01
chr16	2475151	884387	G	A	.	.	ALLELEID=874994;CLNDN=Myoclonic_epilepsy,_familial_infantile;CLNDISDB=MONDO:MONDO:0011506,MedGen:C0917800,OMIM:605021,Orphanet:ORPHA352582;CLNHGVS=NC_000016.10:g.2475151G>A;CLNREVSTAT=criteria_provided,_single_submitter;CLNSIG=Uncertain_significance;CLNVC=single_nucleotide_variant;CLNVCSO=SO:0001483;CLNVI=Illumina_Clinical_Services_Laboratory,Illumina:1416331;GENEINFO=TBC1D24:57465;MC=SO:0001623|5_prime_UTR_variant;ORIGIN=1;Pangolin=ENSG00000162065.14|19:0.03|20:-0.0
chr16	2496034	884388	G	T	.	.	ALLELEID=874995;CLNDN=Myoclonic_epilepsy,_familial_infantile;CLNDISDB=MONDO:MONDO:0011506,MedGen:C0917800,OMIM:605021,Orphanet:ORPHA352582;CLNHGVS=NC_000016.10:g.2496034G>T;CLNREVSTAT=criteria_provided,_single_submitter;CLNSIG=Uncertain_significance;CLNVC=single_nucleotide_variant;CLNVCSO=SO:0001483;CLNVI=Illumina_Clinical_Services_Laboratory,Illumina:841725;GENEINFO=TBC1D24:57465;MC=SO:0001623|5_prime_UTR_variant;ORIGIN=1;Pangolin=ENSG00000162065.14|-2:0.0|0:-0.2ENSG00000260272.1|-2:0.0|0:-0.2
chr16	2496050	318607	C	G	.	.	AF_TGP=0.0004;ALLELEID=341007;CLNDN=Myoclonic_epilepsy,_familial_infantile|not_specified;CLNDISDB=MONDO:MONDO:0011506,MedGen:C0917800,OMIM:605021,Orphanet:ORPHA352582|MedGen:CN169374;CLNHGVS=NC_000016.10:g.2496050C>G;CLNREVSTAT=criteria_provided,_conflicting_interpretations;CLNSIG=Conflicting_interpretations_of_pathogenicity;CLNSIGCONF=Likely_benign(1),Uncertain_significance(1);CLNVC=single_nucleotide_variant;CLNVCSO=SO:0001483;CLNVI=Illumina_Clinical_Services_Laboratory,Illumina:738807;GENEINFO=TBC1D24:57465;MC=SO:0001623|5_prime_UTR_variant;ORIGIN=1;RS=540861763;Pangolin=ENSG00000162065.14|-16:0.04|2:-0.0ENSG00000260272.1|-16:0.04|2:-0.0
chr16	2496061	884389	G	C	.	.	ALLELEID=874996;CLNDN=Myoclonic_epilepsy,_familial_infantile;CLNDISDB=MONDO:MONDO:0011506,MedGen:C0917800,OMIM:605021,Orphanet:ORPHA352582;CLNHGVS=NC_000016.10:g.2496061G>C;CLNREVSTAT=criteria_provided,_single_submitter;CLNSIG=Uncertain_significance;CLNVC=single_nucleotide_variant;CLNVCSO=SO:0001483;CLNVI=Illumina_Clinical_Services_Laboratory,Illumina:234575;GENEINFO=TBC1D24:57465;MC=SO:0001623|5_prime_UTR_variant;ORIGIN=1;Pangolin=ENSG00000162065.14|-27:0.03|-46:-0.0ENSG00000260272.1|-27:0.03|-46:-0.0
chr16	2496096	318608	C	T	.	.	AF_TGP=0.0002;ALLELEID=334412;CLNDN=Myoclonic_epilepsy,_familial_infantile;CLNDISDB=MONDO:MONDO:0011506,MedGen:C0917800,OMIM:605021,Orphanet:ORPHA352582;CLNHGVS=NC_000016.10:g.2496096C>T;CLNREVSTAT=criteria_provided,_single_submitter;CLNSIG=Uncertain_significance;CLNVC=single_nucleotide_variant;CLNVCSO=SO:0001483;CLNVI=Illumina_Clinical_Services_Laboratory,Illumina:675356;GENEINFO=TBC1D24:57465;MC=SO:0001623|5_prime_UTR_variant;ORIGIN=1;RS=549380273;Pangolin=ENSG00000162065.14|22:0.06|-44:-0.0ENSG00000260272.1|22:0.06|-44:-0.0
chr16	2496103	886414	C	T	.	.	ALLELEID=874997;CLNDN=Myoclonic_epilepsy,_familial_infantile;CLNDISDB=MONDO:MONDO:0011506,MedGen:C0917800,OMIM:605021,Orphanet:ORPHA352582;CLNHGVS=NC_000016.10:g.2496103C>T;CLNREVSTAT=criteria_provided,_single_submitter;CLNSIG=Uncertain_significance;CLNVC=single_nucleotide_variant;CLNVCSO=SO:0001483;CLNVI=Illumina_Clinical_Services_Laboratory,Illumina:1314111;GENEINFO=TBC1D24:57465;MC=SO:0001623|5_prime_UTR_variant;ORIGIN=1;Pangolin=ENSG00000162065.14|15:0.23|-50:-0.0ENSG00000260272.1|15:0.23|-50:-0.0
chr16	2496113	318609	G	A	.	.	AF_EXAC=1e-05;ALLELEID=324792;CLNDN=Myoclonic_epilepsy,_familial_infantile;CLNDISDB=MONDO:MONDO:0011506,MedGen:C0917800,OMIM:605021,Orphanet:ORPHA352582;CLNHGVS=NC_000016.10:g.2496113G>A;CLNREVSTAT=criteria_provided,_single_submitter;CLNSIG=Uncertain_significance;CLNVC=single_nucleotide_variant;CLNVCSO=SO:0001483;CLNVI=Illumina_Clinical_Services_Laboratory,Illumina:638508;GENEINFO=TBC1D24:57465;MC=SO:0001623|5_prime_UTR_variant;ORIGIN=1;RS=754720137;Pangolin=ENSG00000162065.14|2:0.57|10:-0.02ENSG00000260272.1|2:0.57|10:-0.02
chr16	2496142	139392	C	T	.	.	AF_ESP=0.00143;AF_EXAC=0.001;AF_TGP=0.0002;ALLELEID=143095;CLNDN=Myoclonic_epilepsy,_familial_infantile|not_specified|not_provided;CLNDISDB=MONDO:MONDO:0011506,MedGen:C0917800,OMIM:605021,Orphanet:ORPHA352582|MedGen:CN169374|MedGen:CN517202;CLNHGVS=NC_000016.10:g.2496142C>T;CLNREVSTAT=criteria_provided,_conflicting_interpretations;CLNSIG=Conflicting_interpretations_of_pathogenicity;CLNSIGCONF=Benign(1),Likely_benign(2),Uncertain_significance(1);CLNVC=single_nucleotide_variant;CLNVCSO=SO:0001483;CLNVI=Illumina_Clinical_Services_Laboratory,Illumina:634885;GENEINFO=TBC1D24:57465;MC=SO:0001623|5_prime_UTR_variant;ORIGIN=1;RS=199852092;Pangolin=ENSG00000162065.14|20:0.01|-24:-0.03ENSG00000260272.1|20:0.01|-24:-0.03
chr16	2496145	195133	C	T	.	.	AF_TGP=0.0006;ALLELEID=192294;CLNDN=Myoclonic_epilepsy,_familial_infantile|not_specified|not_provided;CLNDISDB=MONDO:MONDO:0011506,MedGen:C0917800,OMIM:605021,Orphanet:ORPHA352582|MedGen:CN169374|MedGen:CN517202;CLNHGVS=NC_000016.10:g.2496145C>T;CLNREVSTAT=criteria_provided,_multiple_submitters,_no_conflicts;CLNSIG=Uncertain_significance;CLNVC=single_nucleotide_variant;CLNVCSO=SO:0001483;CLNVI=Illumina_Clinical_Services_Laboratory,Illumina:794949;GENEINFO=TBC1D24:57465;MC=SO:0001623|5_prime_UTR_variant;ORIGIN=1;RS=202124579;Pangolin=ENSG00000162065.14|17:0.01|-27:-0.02ENSG00000260272.1|17:0.01|-27:-0.02
chr16	2496146	318610	G	A	.	.	AF_EXAC=5e-05;ALLELEID=342539;CLNDN=Myoclonic_epilepsy,_familial_infantile;CLNDISDB=MONDO:MONDO:0011506,MedGen:C0917800,OMIM:605021,Orphanet:ORPHA352582;CLNHGVS=NC_000016.10:g.2496146G>A;CLNREVSTAT=criteria_provided,_single_submitter;CLNSIG=Uncertain_significance;CLNVC=single_nucleotide_variant;CLNVCSO=SO:0001483;CLNVI=Illumina_Clinical_Services_Laboratory,Illumina:255144;GENEINFO=TBC1D24:57465;MC=SO:0001623|5_prime_UTR_variant;ORIGIN=1;RS=747461532;Pangolin=ENSG00000162065.14|16:0.0|-28:-0.01ENSG00000260272.1|16:0.0|-28:-0.01
chr16	2496149	1062856	A	G	.	.	ALLELEID=1049539;CLNDN=Epileptic_encephalopathy,_early_infantile,_1|Deafness,_autosomal_dominant_65|Caused_by_mutation_in_the_TBC1_domain_family,_member_24;CLNDISDB=MONDO:MONDO:0010632,MedGen:C3463992,OMIM:308350|MONDO:MONDO:0014470,MedGen:C3892048,OMIM:616044|MedGen:CN236805;CLNHGVS=NC_000016.10:g.2496149A>G;CLNREVSTAT=criteria_provided,_single_submitter;CLNSIG=Uncertain_significance;CLNVC=single_nucleotide_variant;CLNVCSO=SO:0001483;GENEINFO=TBC1D24:57465;MC=SO:0001582|initiatior_codon_variant,SO:0001583|missense_variant;ORIGIN=1;Pangolin=ENSG00000162065.14|-31:0.02|13:-0.0ENSG00000260272.1|-31:0.02|13:-0.0
chr16	2496161	290246	G	C	.	.	AF_EXAC=2e-05;ALLELEID=274483;CLNDN=not_provided;CLNDISDB=MedGen:CN517202;CLNHGVS=NC_000016.10:g.2496161G>C;CLNREVSTAT=criteria_provided,_single_submitter;CLNSIG=Uncertain_significance;CLNVC=single_nucleotide_variant;CLNVCSO=SO:0001483;GENEINFO=TBC1D24:57465;MC=SO:0001583|missense_variant;ORIGIN=1;RS=772570554;Pangolin=ENSG00000162065.14|-43:0.03|1:-0.01ENSG00000260272.1|-43:0.03|1:-0.01
chr16	2496168	207493	A	G	.	.	ALLELEID=203220;CLNDN=not_provided;CLNDISDB=MedGen:CN517202;CLNHGVS=NC_000016.10:g.2496168A>G;CLNREVSTAT=criteria_provided,_single_submitter;CLNSIG=Uncertain_significance;CLNVC=single_nucleotide_variant;CLNVCSO=SO:0001483;GENEINFO=TBC1D24:57465;MC=SO:0001583|missense_variant;ORIGIN=1;RS=765897138;Pangolin=ENSG00000162065.14|-6:0.0|-50:-0.01ENSG00000260272.1|-6:0.0|-50:-0.01
chr16	2496176	646598	G	A	.	.	AF_EXAC=1e-05;ALLELEID=644496;CLNDN=Epileptic_encephalopathy,_early_infantile,_1|Deafness,_autosomal_dominant_65|Caused_by_mutation_in_the_TBC1_domain_family,_member_24;CLNDISDB=MONDO:MONDO:0010632,MedGen:C3463992,OMIM:308350|MONDO:MONDO:0014470,MedGen:C3892048,OMIM:616044|MedGen:CN236805;CLNHGVS=NC_000016.10:g.2496176G>A;CLNREVSTAT=criteria_provided,_single_submitter;CLNSIG=Uncertain_significance;CLNVC=single_nucleotide_variant;CLNVCSO=SO:0001483;GENEINFO=TBC1D24:57465;MC=SO:0001583|missense_variant;ORIGIN=1;RS=767293945;Pangolin=ENSG00000162065.14|10:0.0|-14:-0.0ENSG00000260272.1|10:0.0|-14:-0.0
chr16	2496184	1046925	A	G	.	.	ALLELEID=1032550;CLNDN=Epileptic_encephalopathy,_early_infantile,_1|Deafness,_autosomal_dominant_65|Caused_by_mutation_in_the_TBC1_domain_family,_member_24;CLNDISDB=MONDO:MONDO:0010632,MedGen:C3463992,OMIM:308350|MONDO:MONDO:0014470,MedGen:C3892048,OMIM:616044|MedGen:CN236805;CLNHGVS=NC_000016.10:g.2496184A>G;CLNREVSTAT=criteria_provided,_single_submitter;CLNSIG=Uncertain_significance;CLNVC=single_nucleotide_variant;CLNVCSO=SO:0001483;GENEINFO=TBC1D24:57465;MC=SO:0001819|synonymous_variant;ORIGIN=1;Pangolin=ENSG00000162065.14|-22:0.0|2:-0.0ENSG00000260272.1|-22:0.0|2:-0.0
chr16	2496197	1006265	G	A	.	.	ALLELEID=996822;CLNDN=Epileptic_encephalopathy,_early_infantile,_1|Deafness,_autosomal_dominant_65|Caused_by_mutation_in_the_TBC1_domain_family,_member_24;CLNDISDB=MONDO:MONDO:0010632,MedGen:C3463992,OMIM:308350|MONDO:MONDO:0014470,MedGen:C3892048,OMIM:616044|MedGen:CN236805;CLNHGVS=NC_000016.10:g.2496197G>A;CLNREVSTAT=criteria_provided,_single_submitter;CLNSIG=Uncertain_significance;CLNVC=single_nucleotide_variant;CLNVCSO=SO:0001483;GENEINFO=TBC1D24:57465;MC=SO:0001583|missense_variant;ORIGIN=1;Pangolin=ENSG00000162065.14|14:0.0|-35:-0.0ENSG00000260272.1|14:0.0|-35:-0.0
chr16	2496216	581471	G	A	.	.	ALLELEID=570029;CLNDN=Epileptic_encephalopathy,_early_infantile,_1|Deafness,_autosomal_dominant_65|Caused_by_mutation_in_the_TBC1_domain_family,_member_24;CLNDISDB=MONDO:MONDO:0010632,MedGen:C3463992,OMIM:308350|MONDO:MONDO:0014470,MedGen:C3892048,OMIM:616044|MedGen:CN236805;CLNHGVS=NC_000016.10:g.2496216G>A;CLNREVSTAT=criteria_provided,_single_submitter;CLNSIG=Uncertain_significance;CLNVC=single_nucleotide_variant;CLNVCSO=SO:0001483;GENEINFO=TBC1D24:57465;MC=SO:0001583|missense_variant;ORIGIN=1;RS=1567410958;Pangolin=ENSG00000162065.14|-5:0.0|32:-0.0ENSG00000260272.1|-5:0.0|32:-0.0
chr16	2496224	1045539	G	A	.	.	ALLELEID=1032551;CLNDN=Epileptic_encephalopathy,_early_infantile,_1|Deafness,_autosomal_dominant_65|Caused_by_mutation_in_the_TBC1_domain_family,_member_24;CLNDISDB=MONDO:MONDO:0010632,MedGen:C3463992,OMIM:308350|MONDO:MONDO:0014470,MedGen:C3892048,OMIM:616044|MedGen:CN236805;CLNHGVS=NC_000016.10:g.2496224G>A;CLNREVSTAT=criteria_provided,_single_submitter;CLNSIG=Uncertain_significance;CLNVC=single_nucleotide_variant;CLNVCSO=SO:0001483;GENEINFO=TBC1D24:57465;MC=SO:0001583|missense_variant;ORIGIN=1;Pangolin=ENSG00000162065.14|-15:0.0|0:-0.0ENSG00000260272.1|-15:0.0|0:-0.0
chr16	2496234	1035801	G	T	.	.	ALLELEID=1032552;CLNDN=Epileptic_encephalopathy,_early_infantile,_1|Deafness,_autosomal_dominant_65|Caused_by_mutation_in_the_TBC1_domain_family,_member_24;CLNDISDB=MONDO:MONDO:0010632,MedGen:C3463992,OMIM:308350|MONDO:MONDO:0014470,MedGen:C3892048,OMIM:616044|MedGen:CN236805;CLNHGVS=NC_000016.10:g.2496234G>T;CLNREVSTAT=criteria_provided,_single_submitter;CLNSIG=Uncertain_significance;CLNVC=single_nucleotide_variant;CLNVCSO=SO:0001483;GENEINFO=TBC1D24:57465;MC=SO:0001583|missense_variant;ORIGIN=1;Pangolin=ENSG00000162065.14|14:0.0|-3:-0.0ENSG00000260272.1|14:0.0|-3:-0.0
chr16	2496236	1043816	A	G	.	.	ALLELEID=1032553;CLNDN=Epileptic_encephalopathy,_early_infantile,_1|Deafness,_autosomal_dominant_65|Caused_by_mutation_in_the_TBC1_domain_family,_member_24;CLNDISDB=MONDO:MONDO:0010632,MedGen:C3463992,OMIM:308350|MONDO:MONDO:0014470,MedGen:C3892048,OMIM:616044|MedGen:CN236805;CLNHGVS=NC_000016.10:g.2496236A>G;CLNREVSTAT=criteria_provided,_single_submitter;CLNSIG=Uncertain_significance;CLNVC=single_nucleotide_variant;CLNVCSO=SO:0001483;GENEINFO=TBC1D24:57465;MC=SO:0001583|missense_variant;ORIGIN=1;Pangolin=ENSG00000162065.14|-27:0.0|-4:-0.0ENSG00000260272.1|-27:0.0|-4:-0.0
chr16	2496238	227985	T	C	.	.	AF_EXAC=7e-05;AF_TGP=0.0002;ALLELEID=230634;CLNDN=Epileptic_encephalopathy,_early_infantile,_1|Myoclonic_epilepsy,_familial_infantile|Deafness,_autosomal_dominant_65|not_specified|Caused_by_mutation_in_the_TBC1_domain_family,_member_24;CLNDISDB=MONDO:MONDO:0010632,MedGen:C3463992,OMIM:308350|MONDO:MONDO:0011506,MedGen:C0917800,OMIM:605021,Orphanet:ORPHA352582|MONDO:MONDO:0014470,MedGen:C3892048,OMIM:616044|MedGen:CN169374|MedGen:CN236805;CLNHGVS=NC_000016.10:g.2496238T>C;CLNREVSTAT=criteria_provided,_conflicting_interpretations;CLNSIG=Conflicting_interpretations_of_pathogenicity;CLNSIGCONF=Likely_benign(3),Uncertain_significance(1);CLNVC=single_nucleotide_variant;CLNVCSO=SO:0001483;CLNVI=Illumina_Clinical_Services_Laboratory,Illumina:1313871;GENEINFO=TBC1D24:57465;MC=SO:0001819|synonymous_variant;ORIGIN=1;RS=575173753;Pangolin=ENSG00000162065.14|-27:0.0|-6:-0.0ENSG00000260272.1|-27:0.0|-6:-0.0
chr16	2496264	449916	C	A	.	.	ALLELEID=445550;CLNDN=Epileptic_encephalopathy,_early_infantile,_1|Deafness,_autosomal_dominant_65|not_specified|Caused_by_mutation_in_the_TBC1_domain_family,_member_24;CLNDISDB=MONDO:MONDO:0010632,MedGen:C3463992,OMIM:308350|MONDO:MONDO:0014470,MedGen:C3892048,OMIM:616044|MedGen:CN169374|MedGen:CN236805;CLNHGVS=NC_000016.10:g.2496264C>A;CLNREVSTAT=criteria_provided,_multiple_submitters,_no_conflicts;CLNSIG=Uncertain_significance;CLNVC=single_nucleotide_variant;CLNVCSO=SO:0001483;GENEINFO=TBC1D24:57465;MC=SO:0001583|missense_variant;ORIGIN=1;RS=773916549;Pangolin=ENSG00000162065.14|43:0.0|8:-0.0ENSG00000260272.1|43:0.0|8:-0.0
chr16	2496267	856852	G	A	.	.	ALLELEID=843650;CLNDN=Epileptic_encephalopathy,_early_infantile,_1|Deafness,_autosomal_dominant_65|Caused_by_mutation_in_the_TBC1_domain_family,_member_24;CLNDISDB=MONDO:MONDO:0010632,MedGen:C3463992,OMIM:308350|MONDO:MONDO:0014470,MedGen:C3892048,OMIM:616044|MedGen:CN236805;CLNHGVS=NC_000016.10:g.2496267G>A;CLNREVSTAT=criteria_provided,_single_submitter;CLNSIG=Uncertain_significance;CLNVC=single_nucleotide_variant;CLNVCSO=SO:0001483;GENEINFO=TBC1D24:57465;MC=SO:0001583|missense_variant;ORIGIN=1;Pangolin=ENSG00000162065.14|40:0.0|41:-0.0ENSG00000260272.1|40:0.0|41:-0.0
chr16	2496278	666926	T	C	.	.	ALLELEID=654799;CLNDN=not_specified;CLNDISDB=MedGen:CN169374;CLNHGVS=NC_000016.10:g.2496278T>C;CLNREVSTAT=criteria_provided,_single_submitter;CLNSIG=Uncertain_significance;CLNVC=single_nucleotide_variant;CLNVCSO=SO:0001483;GENEINFO=TBC1D24:57465;MC=SO:0001583|missense_variant;ORIGIN=1;RS=1596967502;Pangolin=ENSG00000162065.14|29:0.0|-2:-0.0ENSG00000260272.1|29:0.0|-2:-0.0
chr16	2496291	649293	A	T	.	.	AF_EXAC=1e-05;ALLELEID=644497;CLNDN=Epileptic_encephalopathy,_early_infantile,_1|Deafness,_autosomal_dominant_65|Caused_by_mutation_in_the_TBC1_domain_family,_member_24;CLNDISDB=MONDO:MONDO:0010632,MedGen:C3463992,OMIM:308350|MONDO:MONDO:0014470,MedGen:C3892048,OMIM:616044|MedGen:CN236805;CLNHGVS=NC_000016.10:g.2496291A>T;CLNREVSTAT=criteria_provided,_single_submitter;CLNSIG=Uncertain_significance;CLNVC=single_nucleotide_variant;CLNVCSO=SO:0001483;GENEINFO=TBC1D24:57465;MC=SO:0001583|missense_variant;ORIGIN=1;RS=761844771;Pangolin=ENSG00000162065.14|-2:0.0|16:-0.0ENSG00000260272.1|-2:0.0|16:-0.0
chr16	2496292	858106	C	G	.	.	ALLELEID=843651;CLNDN=Epileptic_encephalopathy,_early_infantile,_1|Deafness,_autosomal_dominant_65|not_specified|Caused_by_mutation_in_the_TBC1_domain_family,_member_24;CLNDISDB=MONDO:MONDO:0010632,MedGen:C3463992,OMIM:308350|MONDO:MONDO:0014470,MedGen:C3892048,OMIM:616044|MedGen:CN169374|MedGen:CN236805;CLNHGVS=NC_000016.10:g.2496292C>G;CLNREVSTAT=criteria_provided,_multiple_submitters,_no_conflicts;CLNSIG=Uncertain_significance;CLNVC=single_nucleotide_variant;CLNVCSO=SO:0001483;GENEINFO=TBC1D24:57465;MC=SO:0001583|missense_variant;ORIGIN=1;Pangolin=ENSG00000162065.14|16:0.0|15:-0.0ENSG00000260272.1|16:0.0|15:-0.0
chr16	2496293	318611	G	A	.	.	AF_EXAC=2e-05;ALLELEID=342547;CLNDN=Myoclonic_epilepsy,_familial_infantile;CLNDISDB=MONDO:MONDO:0011506,MedGen:C0917800,OMIM:605021,Orphanet:ORPHA352582;CLNHGVS=NC_000016.10:g.2496293G>A;CLNREVSTAT=criteria_provided,_single_submitter;CLNSIG=Uncertain_significance;CLNVC=single_nucleotide_variant;CLNVCSO=SO:0001483;CLNVI=Illumina_Clinical_Services_Laboratory,Illumina:707384;GENEINFO=TBC1D24:57465;MC=SO:0001583|missense_variant;ORIGIN=1;RS=758665573;Pangolin=ENSG00000162065.14|15:0.0|-45:-0.0ENSG00000260272.1|15:0.0|-45:-0.0
chr16	2496299	318612	C	T	.	.	ALLELEID=342548;CLNDN=Myoclonic_epilepsy,_familial_infantile;CLNDISDB=MONDO:MONDO:0011506,MedGen:C0917800,OMIM:605021,Orphanet:ORPHA352582;CLNHGVS=NC_000016.10:g.2496299C>T;CLNREVSTAT=criteria_provided,_single_submitter;CLNSIG=Uncertain_significance;CLNVC=single_nucleotide_variant;CLNVCSO=SO:0001483;CLNVI=Illumina_Clinical_Services_Laboratory,Illumina:203556;GENEINFO=TBC1D24:57465;MC=SO:0001583|missense_variant;ORIGIN=1;RS=886051844;Pangolin=ENSG00000162065.14|9:0.0|8:-0.0ENSG00000260272.1|9:0.0|8:-0.0
chr16	2496300	1005891	G	A	.	.	ALLELEID=996823;CLNDN=Epileptic_encephalopathy,_early_infantile,_1|Deafness,_autosomal_dominant_65|Caused_by_mutation_in_the_TBC1_domain_family,_member_24;CLNDISDB=MONDO:MONDO:0010632,MedGen:C3463992,OMIM:308350|MONDO:MONDO:0014470,MedGen:C3892048,OMIM:616044|MedGen:CN236805;CLNHGVS=NC_000016.10:g.2496300G>A;CLNREVSTAT=criteria_provided,_single_submitter;CLNSIG=Uncertain_significance;CLNVC=single_nucleotide_variant;CLNVCSO=SO:0001483;GENEINFO=TBC1D24:57465;MC=SO:0001583|missense_variant;ORIGIN=1;Pangolin=ENSG00000162065.14|2:0.0|8:-0.0ENSG00000260272.1|2:0.0|8:-0.0
chr16	2496302	639966	G	A	.	.	AF_EXAC=1e-05;ALLELEID=644498;CLNDN=Epileptic_encephalopathy,_early_infantile,_1|Deafness,_autosomal_dominant_65|Caused_by_mutation_in_the_TBC1_domain_family,_member_24;CLNDISDB=MONDO:MONDO:0010632,MedGen:C3463992,OMIM:308350|MONDO:MONDO:0014470,MedGen:C3892048,OMIM:616044|MedGen:CN236805;CLNHGVS=NC_000016.10:g.2496302G>A;CLNREVSTAT=criteria_provided,_single_submitter;CLNSIG=Uncertain_significance;CLNVC=single_nucleotide_variant;CLNVCSO=SO:0001483;GENEINFO=TBC1D24:57465;MC=SO:0001583|missense_variant;ORIGIN=1;RS=751753013;Pangolin=ENSG00000162065.14|5:0.0|6:-0.0ENSG00000260272.1|5:0.0|6:-0.0
chr16	2496317	195364	C	T	.	.	AF_ESP=0.00196;AF_TGP=0.0002;ALLELEID=192525;CLNDN=Seizures|Rolandic_epilepsy|Epileptic_encephalopathy,_early_infantile,_1|Myoclonic_epilepsy,_familial_infantile|Deafness,_autosomal_dominant_65|not_specified|Caused_by_mutation_in_the_TBC1_domain_family,_member_24|not_provided;CLNDISDB=Human_Phenotype_Ontology:HP:0001250,Human_Phenotype_Ontology:HP:0001275,Human_Phenotype_Ontology:HP:0001303,Human_Phenotype_Ontology:HP:0002125,Human_Phenotype_Ontology:HP:0002182,Human_Phenotype_Ontology:HP:0002279,Human_Phenotype_Ontology:HP:0002306,Human_Phenotype_Ontology:HP:0002348,Human_Phenotype_Ontology:HP:0002391,Human_Phenotype_Ontology:HP:0002417,Human_Phenotype_Ontology:HP:0002430,Human_Phenotype_Ontology:HP:0002431,Human_Phenotype_Ontology:HP:0002432,Human_Phenotype_Ontology:HP:0002434,Human_Phenotype_Ontology:HP:0002437,Human_Phenotype_Ontology:HP:0002466,Human_Phenotype_Ontology:HP:0002479,Human_Phenotype_Ontology:HP:0002794,Human_Phenotype_Ontology:HP:0006997,Human_Phenotype_Ontology:HP:0010520,MedGen:C0036572|MONDO:MONDO:0007295,MedGen:C0376532,Orphanet:ORPHA1945|MONDO:MONDO:0010632,MedGen:C3463992,OMIM:308350|MONDO:MONDO:0011506,MedGen:C0917800,OMIM:605021,Orphanet:ORPHA352582|MONDO:MONDO:0014470,MedGen:C3892048,OMIM:616044|MedGen:CN169374|MedGen:CN236805|MedGen:CN517202;CLNHGVS=NC_000016.10:g.2496317C>T;CLNREVSTAT=criteria_provided,_conflicting_interpretations;CLNSIG=Conflicting_interpretations_of_pathogenicity;CLNSIGCONF=Benign(3),Likely_benign(2),Uncertain_significance(3);CLNVC=single_nucleotide_variant;CLNVCSO=SO:0001483;CLNVI=Illumina_Clinical_Services_Laboratory,Illumina:652304;GENEINFO=TBC1D24:57465;MC=SO:0001583|missense_variant;ORIGIN=9;RS=202162520;Pangolin=ENSG00000162065.14|47:0.0|-10:-0.0ENSG00000260272.1|47:0.0|-10:-0.0
chr16	2496318	431832	G	A	.	.	AF_ESP=8e-05;AF_EXAC=2e-05;ALLELEID=426164;CLNDN=not_provided;CLNDISDB=MedGen:CN517202;CLNHGVS=NC_000016.10:g.2496318G>A;CLNREVSTAT=criteria_provided,_single_submitter;CLNSIG=Uncertain_significance;CLNVC=single_nucleotide_variant;CLNVCSO=SO:0001483;GENEINFO=TBC1D24:57465;MC=SO:0001583|missense_variant;ORIGIN=1;RS=370100394;Pangolin=ENSG00000162065.14|1:0.0|-10:-0.0ENSG00000260272.1|1:0.0|-10:-0.0
chr16	2496326	207517	C	T	.	.	AF_ESP=8e-05;AF_EXAC=0.00021;AF_TGP=0.0004;ALLELEID=203221;CLNDN=Epileptic_encephalopathy,_early_infantile,_1|Deafness,_autosomal_dominant_65|Caused_by_mutation_in_the_TBC1_domain_family,_member_24|not_provided;CLNDISDB=MONDO:MONDO:0010632,MedGen:C3463992,OMIM:308350|MONDO:MONDO:0014470,MedGen:C3892048,OMIM:616044|MedGen:CN236805|MedGen:CN517202;CLNHGVS=NC_000016.10:g.2496326C>T;CLNREVSTAT=criteria_provided,_conflicting_interpretations;CLNSIG=Conflicting_interpretations_of_pathogenicity;CLNSIGCONF=Likely_benign(1),Uncertain_significance(2);CLNVC=single_nucleotide_variant;CLNVCSO=SO:0001483;GENEINFO=TBC1D24:57465;MC=SO:0001583|missense_variant;ORIGIN=1;RS=373914077;Pangolin=ENSG00000162065.14|38:0.0|-18:-0.0ENSG00000260272.1|38:0.0|-18:-0.0
chr16	2496327	207518	G	A	.	.	AF_ESP=0.00039;ALLELEID=203222;CLNDN=Epileptic_encephalopathy,_early_infantile,_1|Myoclonic_epilepsy,_familial_infantile|Deafness,_autosomal_dominant_65|not_specified|Caused_by_mutation_in_the_TBC1_domain_family,_member_24|not_provided;CLNDISDB=MONDO:MONDO:0010632,MedGen:C3463992,OMIM:308350|MONDO:MONDO:0011506,MedGen:C0917800,OMIM:605021,Orphanet:ORPHA352582|MONDO:MONDO:0014470,MedGen:C3892048,OMIM:616044|MedGen:CN169374|MedGen:CN236805|MedGen:CN517202;CLNHGVS=NC_000016.10:g.2496327G>A;CLNREVSTAT=criteria_provided,_conflicting_interpretations;CLNSIG=Conflicting_interpretations_of_pathogenicity;CLNSIGCONF=Likely_benign(2),Uncertain_significance(4);CLNVC=single_nucleotide_variant;CLNVCSO=SO:0001483;CLNVI=Illumina_Clinical_Services_Laboratory,Illumina:649349;GENEINFO=TBC1D24:57465;MC=SO:0001583|missense_variant;ORIGIN=1;RS=200226466;Pangolin=ENSG00000162065.14|37:0.0|-20:-0.0ENSG00000260272.1|37:0.0|-20:-0.0
chr16	2496335	839288	C	T	.	.	ALLELEID=843652;CLNDN=Epileptic_encephalopathy,_early_infantile,_1|Deafness,_autosomal_dominant_65|Caused_by_mutation_in_the_TBC1_domain_family,_member_24;CLNDISDB=MONDO:MONDO:0010632,MedGen:C3463992,OMIM:308350|MONDO:MONDO:0014470,MedGen:C3892048,OMIM:616044|MedGen:CN236805;CLNHGVS=NC_000016.10:g.2496335C>T;CLNREVSTAT=criteria_provided,_single_submitter;CLNSIG=Uncertain_significance;CLNVC=single_nucleotide_variant;CLNVCSO=SO:0001483;GENEINFO=TBC1D24:57465;MC=SO:0001583|missense_variant;ORIGIN=1;Pangolin=ENSG00000162065.14|29:0.0|-28:-0.0ENSG00000260272.1|29:0.0|-28:-0.0
chr16	2496341	942461	C	T	.	.	ALLELEID=937387;CLNDN=Epileptic_encephalopathy,_early_infantile,_1|Deafness,_autosomal_dominant_65|Caused_by_mutation_in_the_TBC1_domain_family,_member_24;CLNDISDB=MONDO:MONDO:0010632,MedGen:C3463992,OMIM:308350|MONDO:MONDO:0014470,MedGen:C3892048,OMIM:616044|MedGen:CN236805;CLNHGVS=NC_000016.10:g.2496341C>T;CLNREVSTAT=criteria_provided,_single_submitter;CLNSIG=Uncertain_significance;CLNVC=single_nucleotide_variant;CLNVCSO=SO:0001483;GENEINFO=TBC1D24:57465;MC=SO:0001583|missense_variant;ORIGIN=1;Pangolin=ENSG00000162065.14|32:0.0|-34:-0.0ENSG00000260272.1|32:0.0|-34:-0.0
chr16	2496345	841498	C	T	.	.	ALLELEID=843653;CLNDN=Epileptic_encephalopathy,_early_infantile,_1|Deafness,_autosomal_dominant_65|Caused_by_mutation_in_the_TBC1_domain_family,_member_24;CLNDISDB=MONDO:MONDO:0010632,MedGen:C3463992,OMIM:308350|MONDO:MONDO:0014470,MedGen:C3892048,OMIM:616044|MedGen:CN236805;CLNHGVS=NC_000016.10:g.2496345C>T;CLNREVSTAT=criteria_provided,_single_submitter;CLNSIG=Uncertain_significance;CLNVC=single_nucleotide_variant;CLNVCSO=SO:0001483;GENEINFO=TBC1D24:57465;MC=SO:0001583|missense_variant;ORIGIN=1;Pangolin=ENSG00000162065.14|-38:0.0|28:-0.0ENSG00000260272.1|-38:0.0|28:-0.0
chr16	2496346	573760	G	A	.	.	AF_ESP=8e-05;AF_EXAC=2e-05;ALLELEID=570218;CLNDN=Epileptic_encephalopathy,_early_infantile,_1|Deafness,_autosomal_dominant_65|Caused_by_mutation_in_the_TBC1_domain_family,_member_24;CLNDISDB=MONDO:MONDO:0010632,MedGen:C3463992,OMIM:308350|MONDO:MONDO:0014470,MedGen:C3892048,OMIM:616044|MedGen:CN236805;CLNHGVS=NC_000016.10:g.2496346G>A;CLNREVSTAT=criteria_provided,_single_submitter;CLNSIG=Uncertain_significance;CLNVC=single_nucleotide_variant;CLNVCSO=SO:0001483;GENEINFO=TBC1D24:57465;MC=SO:0001819|synonymous_variant;ORIGIN=1;RS=373088306;Pangolin=ENSG00000162065.14|2:0.01|18:-0.0ENSG00000260272.1|2:0.01|18:-0.0
chr16	2496351	836240	C	G	.	.	ALLELEID=843654;CLNDN=Epileptic_encephalopathy,_early_infantile,_1|Deafness,_autosomal_dominant_65|Caused_by_mutation_in_the_TBC1_domain_family,_member_24;CLNDISDB=MONDO:MONDO:0010632,MedGen:C3463992,OMIM:308350|MONDO:MONDO:0014470,MedGen:C3892048,OMIM:616044|MedGen:CN236805;CLNHGVS=NC_000016.10:g.2496351C>G;CLNREVSTAT=criteria_provided,_single_submitter;CLNSIG=Uncertain_significance;CLNVC=single_nucleotide_variant;CLNVCSO=SO:0001483;GENEINFO=TBC1D24:57465;MC=SO:0001583|missense_variant;ORIGIN=1;Pangolin=ENSG00000162065.14|1:0.0|13:-0.0ENSG00000260272.1|1:0.0|13:-0.0
chr16	2496359	848574	G	A	.	.	ALLELEID=843655;CLNDN=Epileptic_encephalopathy,_early_infantile,_1|Deafness,_autosomal_dominant_65|Caused_by_mutation_in_the_TBC1_domain_family,_member_24;CLNDISDB=MONDO:MONDO:0010632,MedGen:C3463992,OMIM:308350|MONDO:MONDO:0014470,MedGen:C3892048,OMIM:616044|MedGen:CN236805;CLNHGVS=NC_000016.10:g.2496359G>A;CLNREVSTAT=criteria_provided,_single_submitter;CLNSIG=Uncertain_significance;CLNVC=single_nucleotide_variant;CLNVCSO=SO:0001483;GENEINFO=TBC1D24:57465;MC=SO:0001583|missense_variant;ORIGIN=1;Pangolin=ENSG00000162065.14|5:0.0|14:-0.0ENSG00000260272.1|5:0.0|14:-0.0
chr16	2496365	655487	G	A	.	.	AF_ESP=0.00016;AF_EXAC=2e-05;ALLELEID=644499;CLNDN=Epileptic_encephalopathy,_early_infantile,_1|Deafness,_autosomal_dominant_65|Caused_by_mutation_in_the_TBC1_domain_family,_member_24;CLNDISDB=MONDO:MONDO:0010632,MedGen:C3463992,OMIM:308350|MONDO:MONDO:0014470,MedGen:C3892048,OMIM:616044|MedGen:CN236805;CLNHGVS=NC_000016.10:g.2496365G>A;CLNREVSTAT=criteria_provided,_single_submitter;CLNSIG=Uncertain_significance;CLNVC=single_nucleotide_variant;CLNVCSO=SO:0001483;GENEINFO=TBC1D24:57465;MC=SO:0001583|missense_variant;ORIGIN=1;RS=370078844;Pangolin=ENSG00000162065.14|1:0.0|-1:-0.0ENSG00000260272.1|1:0.0|-1:-0.0
chr16	2496374	652727	G	A	.	.	ALLELEID=644500;CLNDN=Epileptic_encephalopathy,_early_infantile,_1|Deafness,_autosomal_dominant_65|Caused_by_mutation_in_the_TBC1_domain_family,_member_24;CLNDISDB=MONDO:MONDO:0010632,MedGen:C3463992,OMIM:308350|MONDO:MONDO:0014470,MedGen:C3892048,OMIM:616044|MedGen:CN236805;CLNHGVS=NC_000016.10:g.2496374G>A;CLNREVSTAT=criteria_provided,_single_submitter;CLNSIG=Uncertain_significance;CLNVC=single_nucleotide_variant;CLNVCSO=SO:0001483;GENEINFO=TBC1D24:57465;MC=SO:0001583|missense_variant;ORIGIN=1;RS=979223146;Pangolin=ENSG00000162065.14|-1:0.0|-10:-0.0ENSG00000260272.1|-1:0.0|-10:-0.0
chr16	2496376	418692	CATCGTGGGCAAG	C	.	.	ALLELEID=409578;CLNDN=Seizures|Epileptic_encephalopathy,_early_infantile,_1|Rolandic_epilepsy-paroxysmal_exercise-induced_dystonia-writer's_cramp_syndrome|Deafness,_autosomal_dominant_65|Caused_by_mutation_in_the_TBC1_domain_family,_member_24|not_provided;CLNDISDB=Human_Phenotype_Ontology:HP:0001250,Human_Phenotype_Ontology:HP:0001275,Human_Phenotype_Ontology:HP:0001303,Human_Phenotype_Ontology:HP:0002125,Human_Phenotype_Ontology:HP:0002182,Human_Phenotype_Ontology:HP:0002279,Human_Phenotype_Ontology:HP:0002306,Human_Phenotype_Ontology:HP:0002348,Human_Phenotype_Ontology:HP:0002391,Human_Phenotype_Ontology:HP:0002417,Human_Phenotype_Ontology:HP:0002430,Human_Phenotype_Ontology:HP:0002431,Human_Phenotype_Ontology:HP:0002432,Human_Phenotype_Ontology:HP:0002434,Human_Phenotype_Ontology:HP:0002437,Human_Phenotype_Ontology:HP:0002466,Human_Phenotype_Ontology:HP:0002479,Human_Phenotype_Ontology:HP:0002794,Human_Phenotype_Ontology:HP:0006997,Human_Phenotype_Ontology:HP:0010520,MedGen:C0036572|MONDO:MONDO:0010632,MedGen:C3463992,OMIM:308350|MONDO:MONDO:0011970,MedGen:C1842531,OMIM:608105,Orphanet:ORPHA163727|MONDO:MONDO:0014470,MedGen:C3892048,OMIM:616044|MedGen:CN236805|MedGen:CN517202;CLNHGVS=NC_000016.10:g.2496377_2496388ATCGTGGGCAAG[1];CLNREVSTAT=criteria_provided,_conflicting_interpretations;CLNSIG=Conflicting_interpretations_of_pathogenicity;CLNSIGCONF=Likely_pathogenic(2),Uncertain_significance(1);CLNVC=Microsatellite;CLNVCSO=SO:0000289;CLNVI=OMIM_Allelic_Variant:613577.0017;GENEINFO=TBC1D24:57465;MC=SO:0001822|inframe_deletion;ORIGIN=1;RS=761918906;Pangolin=ENSG00000162065.14|-3:0.0|13:-0.0ENSG00000260272.1|-3:0.0|13:-0.0
chr16	2496377	932421	A	G	.	.	ALLELEID=920891;CLNDN=not_provided;CLNDISDB=MedGen:CN517202;CLNHGVS=NC_000016.10:g.2496377A>G;CLNREVSTAT=criteria_provided,_single_submitter;CLNSIG=Uncertain_significance;CLNVC=single_nucleotide_variant;CLNVCSO=SO:0001483;GENEINFO=TBC1D24:57465;MC=SO:0001583|missense_variant;ORIGIN=1;Pangolin=ENSG00000162065.14|-1:0.0|-4:-0.0ENSG00000260272.1|-1:0.0|-4:-0.0
chr16	2496380	318613	G	A	.	.	AF_EXAC=4e-05;ALLELEID=324793;CLNDN=Epileptic_encephalopathy,_early_infantile,_1|Myoclonic_epilepsy,_familial_infantile|Deafness,_autosomal_dominant_65|Caused_by_mutation_in_the_TBC1_domain_family,_member_24;CLNDISDB=MONDO:MONDO:0010632,MedGen:C3463992,OMIM:308350|MONDO:MONDO:0011506,MedGen:C0917800,OMIM:605021,Orphanet:ORPHA352582|MONDO:MONDO:0014470,MedGen:C3892048,OMIM:616044|MedGen:CN236805;CLNHGVS=NC_000016.10:g.2496380G>A;CLNREVSTAT=criteria_provided,_multiple_submitters,_no_conflicts;CLNSIG=Uncertain_significance;CLNVC=single_nucleotide_variant;CLNVCSO=SO:0001483;CLNVI=Illumina_Clinical_Services_Laboratory,Illumina:609190;GENEINFO=TBC1D24:57465;MC=SO:0001583|missense_variant;ORIGIN=1;RS=776539630;Pangolin=ENSG00000162065.14|-7:0.0|-1:-0.0ENSG00000260272.1|-7:0.0|-1:-0.0
chr16	2496390	589895	T	C	.	.	ALLELEID=580057;CLNDN=Seizures;CLNDISDB=Human_Phenotype_Ontology:HP:0001250,Human_Phenotype_Ontology:HP:0001275,Human_Phenotype_Ontology:HP:0001303,Human_Phenotype_Ontology:HP:0002125,Human_Phenotype_Ontology:HP:0002182,Human_Phenotype_Ontology:HP:0002279,Human_Phenotype_Ontology:HP:0002306,Human_Phenotype_Ontology:HP:0002348,Human_Phenotype_Ontology:HP:0002391,Human_Phenotype_Ontology:HP:0002417,Human_Phenotype_Ontology:HP:0002430,Human_Phenotype_Ontology:HP:0002431,Human_Phenotype_Ontology:HP:0002432,Human_Phenotype_Ontology:HP:0002434,Human_Phenotype_Ontology:HP:0002437,Human_Phenotype_Ontology:HP:0002466,Human_Phenotype_Ontology:HP:0002479,Human_Phenotype_Ontology:HP:0002794,Human_Phenotype_Ontology:HP:0006997,Human_Phenotype_Ontology:HP:0010520,MedGen:C0036572;CLNHGVS=NC_000016.10:g.2496390T>C;CLNREVSTAT=criteria_provided,_single_submitter;CLNSIG=Uncertain_significance;CLNVC=single_nucleotide_variant;CLNVCSO=SO:0001483;GENEINFO=TBC1D24:57465;MC=SO:0001583|missense_variant;ORIGIN=1;RS=1347306529;Pangolin=ENSG00000162065.14|1:0.0|-1:-0.0ENSG00000260272.1|1:0.0|-1:-0.0
chr16	2496392	887419	G	A	.	.	ALLELEID=874998;CLNDN=Epileptic_encephalopathy,_early_infantile,_1|Myoclonic_epilepsy,_familial_infantile|Deafness,_autosomal_dominant_65|Caused_by_mutation_in_the_TBC1_domain_family,_member_24;CLNDISDB=MONDO:MONDO:0010632,MedGen:C3463992,OMIM:308350|MONDO:MONDO:0011506,MedGen:C0917800,OMIM:605021,Orphanet:ORPHA352582|MONDO:MONDO:0014470,MedGen:C3892048,OMIM:616044|MedGen:CN236805;CLNHGVS=NC_000016.10:g.2496392G>A;CLNREVSTAT=criteria_provided,_multiple_submitters,_no_conflicts;CLNSIG=Uncertain_significance;CLNVC=single_nucleotide_variant;CLNVCSO=SO:0001483;CLNVI=Illumina_Clinical_Services_Laboratory,Illumina:1666726;GENEINFO=TBC1D24:57465;MC=SO:0001583|missense_variant;ORIGIN=1;Pangolin=ENSG00000162065.14|20:0.0|-1:-0.0ENSG00000260272.1|20:0.0|-1:-0.0
chr16	2496392	207494	G	T	.	.	ALLELEID=203223;CLNDN=Epileptic_encephalopathy,_early_infantile,_1|Deafness,_autosomal_dominant_65|Caused_by_mutation_in_the_TBC1_domain_family,_member_24;CLNDISDB=MONDO:MONDO:0010632,MedGen:C3463992,OMIM:308350|MONDO:MONDO:0014470,MedGen:C3892048,OMIM:616044|MedGen:CN236805;CLNHGVS=NC_000016.10:g.2496392G>T;CLNREVSTAT=criteria_provided,_single_submitter;CLNSIG=Uncertain_significance;CLNVC=single_nucleotide_variant;CLNVCSO=SO:0001483;GENEINFO=TBC1D24:57465;MC=SO:0001583|missense_variant;ORIGIN=1;RS=747915584;Pangolin=ENSG00000162065.14|-2:0.0|-19:-0.0ENSG00000260272.1|-2:0.0|-19:-0.0
chr16	2496401	1015919	C	G	.	.	ALLELEID=1012057;CLNDN=Epileptic_encephalopathy,_early_infantile,_1|Deafness,_autosomal_dominant_65|Caused_by_mutation_in_the_TBC1_domain_family,_member_24;CLNDISDB=MONDO:MONDO:0010632,MedGen:C3463992,OMIM:308350|MONDO:MONDO:0014470,MedGen:C3892048,OMIM:616044|MedGen:CN236805;CLNHGVS=NC_000016.10:g.2496401C>G;CLNREVSTAT=criteria_provided,_single_submitter;CLNSIG=Uncertain_significance;CLNVC=single_nucleotide_variant;CLNVCSO=SO:0001483;GENEINFO=TBC1D24:57465;MC=SO:0001583|missense_variant;ORIGIN=1;Pangolin=ENSG00000162065.14|47:0.0|11:-0.0ENSG00000260272.1|47:0.0|11:-0.0
chr16	2496401	851338	C	T	.	.	ALLELEID=843656;CLNDN=Epileptic_encephalopathy,_early_infantile,_1|Deafness,_autosomal_dominant_65|Caused_by_mutation_in_the_TBC1_domain_family,_member_24;CLNDISDB=MONDO:MONDO:0010632,MedGen:C3463992,OMIM:308350|MONDO:MONDO:0014470,MedGen:C3892048,OMIM:616044|MedGen:CN236805;CLNHGVS=NC_000016.10:g.2496401C>T;CLNREVSTAT=criteria_provided,_single_submitter;CLNSIG=Uncertain_significance;CLNVC=single_nucleotide_variant;CLNVCSO=SO:0001483;GENEINFO=TBC1D24:57465;MC=SO:0001583|missense_variant;ORIGIN=1;Pangolin=ENSG00000162065.14|-6:0.0|47:-0.0ENSG00000260272.1|-6:0.0|47:-0.0
chr16	2496407	1004991	A	G	.	.	ALLELEID=996824;CLNDN=Epileptic_encephalopathy,_early_infantile,_1|Deafness,_autosomal_dominant_65|Caused_by_mutation_in_the_TBC1_domain_family,_member_24;CLNDISDB=MONDO:MONDO:0010632,MedGen:C3463992,OMIM:308350|MONDO:MONDO:0014470,MedGen:C3892048,OMIM:616044|MedGen:CN236805;CLNHGVS=NC_000016.10:g.2496407A>G;CLNREVSTAT=criteria_provided,_single_submitter;CLNSIG=Uncertain_significance;CLNVC=single_nucleotide_variant;CLNVCSO=SO:0001483;GENEINFO=TBC1D24:57465;MC=SO:0001583|missense_variant;ORIGIN=1;Pangolin=ENSG00000162065.14|-34:0.0|41:-0.0ENSG00000260272.1|-34:0.0|41:-0.0
chr16	2496411	953220	G	A	.	.	ALLELEID=949330;CLNDN=Epileptic_encephalopathy,_early_infantile,_1|Deafness,_autosomal_dominant_65|Caused_by_mutation_in_the_TBC1_domain_family,_member_24;CLNDISDB=MONDO:MONDO:0010632,MedGen:C3463992,OMIM:308350|MONDO:MONDO:0014470,MedGen:C3892048,OMIM:616044|MedGen:CN236805;CLNHGVS=NC_000016.10:g.2496411G>A;CLNREVSTAT=criteria_provided,_single_submitter;CLNSIG=Uncertain_significance;CLNVC=single_nucleotide_variant;CLNVCSO=SO:0001483;GENEINFO=TBC1D24:57465;MC=SO:0001583|missense_variant;ORIGIN=1;Pangolin=ENSG00000162065.14|37:0.0|1:-0.0ENSG00000260272.1|37:0.0|1:-0.0
chr16	2496420	872320	C	T	.	.	ALLELEID=860244;CLNDN=Epileptic_encephalopathy,_early_infantile,_1|Deafness,_autosomal_dominant_65|Caused_by_mutation_in_the_TBC1_domain_family,_member_24|not_provided;CLNDISDB=MONDO:MONDO:0010632,MedGen:C3463992,OMIM:308350|MONDO:MONDO:0014470,MedGen:C3892048,OMIM:616044|MedGen:CN236805|MedGen:CN517202;CLNHGVS=NC_000016.10:g.2496420C>T;CLNREVSTAT=criteria_provided,_multiple_submitters,_no_conflicts;CLNSIG=Uncertain_significance;CLNVC=single_nucleotide_variant;CLNVCSO=SO:0001483;GENEINFO=TBC1D24:57465;MC=SO:0001583|missense_variant;ORIGIN=1;Pangolin=ENSG00000162065.14|28:0.0|-5:-0.0ENSG00000260272.1|28:0.0|-5:-0.0
chr16	2496433	425088	C	T	.	.	AF_EXAC=5e-05;ALLELEID=413422;CLNDN=Seizures|not_provided;CLNDISDB=Human_Phenotype_Ontology:HP:0001250,Human_Phenotype_Ontology:HP:0001275,Human_Phenotype_Ontology:HP:0001303,Human_Phenotype_Ontology:HP:0002125,Human_Phenotype_Ontology:HP:0002182,Human_Phenotype_Ontology:HP:0002279,Human_Phenotype_Ontology:HP:0002306,Human_Phenotype_Ontology:HP:0002348,Human_Phenotype_Ontology:HP:0002391,Human_Phenotype_Ontology:HP:0002417,Human_Phenotype_Ontology:HP:0002430,Human_Phenotype_Ontology:HP:0002431,Human_Phenotype_Ontology:HP:0002432,Human_Phenotype_Ontology:HP:0002434,Human_Phenotype_Ontology:HP:0002437,Human_Phenotype_Ontology:HP:0002466,Human_Phenotype_Ontology:HP:0002479,Human_Phenotype_Ontology:HP:0002794,Human_Phenotype_Ontology:HP:0006997,Human_Phenotype_Ontology:HP:0010520,MedGen:C0036572|MedGen:CN517202;CLNHGVS=NC_000016.10:g.2496433C>T;CLNREVSTAT=criteria_provided,_conflicting_interpretations;CLNSIG=Conflicting_interpretations_of_pathogenicity;CLNSIGCONF=Likely_benign(1),Uncertain_significance(1);CLNVC=single_nucleotide_variant;CLNVCSO=SO:0001483;GENEINFO=TBC1D24:57465;MC=SO:0001819|synonymous_variant;ORIGIN=1;RS=774354974;Pangolin=ENSG00000162065.14|16:0.0|15:-0.0ENSG00000260272.1|16:0.0|15:-0.0
chr16	2496473	474307	C	G	.	.	ALLELEID=466288;CLNDN=Epileptic_encephalopathy,_early_infantile,_1|Deafness,_autosomal_dominant_65|Caused_by_mutation_in_the_TBC1_domain_family,_member_24;CLNDISDB=MONDO:MONDO:0010632,MedGen:C3463992,OMIM:308350|MONDO:MONDO:0014470,MedGen:C3892048,OMIM:616044|MedGen:CN236805;CLNHGVS=NC_000016.10:g.2496473C>G;CLNREVSTAT=criteria_provided,_single_submitter;CLNSIG=Uncertain_significance;CLNVC=single_nucleotide_variant;CLNVCSO=SO:0001483;GENEINFO=TBC1D24:57465;MC=SO:0001583|missense_variant;ORIGIN=1;RS=372337277;Pangolin=ENSG00000162065.14|1:0.0|-25:-0.0ENSG00000260272.1|1:0.0|-25:-0.0
chr16	2496473	800780	C	T	.	.	ALLELEID=788897;CLNDN=Epileptic_encephalopathy,_early_infantile,_1|Deafness,_autosomal_dominant_65|Caused_by_mutation_in_the_TBC1_domain_family,_member_24;CLNDISDB=MONDO:MONDO:0010632,MedGen:C3463992,OMIM:308350|MONDO:MONDO:0014470,MedGen:C3892048,OMIM:616044|MedGen:CN236805;CLNHGVS=NC_000016.10:g.2496473C>T;CLNREVSTAT=criteria_provided,_single_submitter;CLNSIG=Uncertain_significance;CLNVC=single_nucleotide_variant;CLNVCSO=SO:0001483;GENEINFO=TBC1D24:57465;MC=SO:0001583|missense_variant;ORIGIN=1;RS=372337277;Pangolin=ENSG00000162065.14|-25:0.0|-10:-0.0ENSG00000260272.1|-25:0.0|-10:-0.0
chr16	2496474	807959	G	A	.	.	AF_EXAC=2e-05;ALLELEID=797289;CLNDN=Epileptic_encephalopathy,_early_infantile,_1|Myoclonic_epilepsy,_familial_infantile|Deafness,_autosomal_dominant_65|Caused_by_mutation_in_the_TBC1_domain_family,_member_24|not_provided;CLNDISDB=MONDO:MONDO:0010632,MedGen:C3463992,OMIM:308350|MONDO:MONDO:0011506,MedGen:C0917800,OMIM:605021,Orphanet:ORPHA352582|MONDO:MONDO:0014470,MedGen:C3892048,OMIM:616044|MedGen:CN236805|MedGen:CN517202;CLNHGVS=NC_000016.10:g.2496474G>A;CLNREVSTAT=criteria_provided,_multiple_submitters,_no_conflicts;CLNSIG=Uncertain_significance;CLNVC=single_nucleotide_variant;CLNVCSO=SO:0001483;CLNVI=Illumina_Clinical_Services_Laboratory,Illumina:1324180;GENEINFO=TBC1D24:57465;MC=SO:0001583|missense_variant;ORIGIN=1;RS=746543920;Pangolin=ENSG00000162065.14|-26:0.0|-5:-0.0ENSG00000260272.1|-26:0.0|-5:-0.0
chr16	2496476	183154	G	A	.	.	AF_EXAC=1e-05;ALLELEID=181290;CLNDN=DOORS_syndrome|Epileptic_encephalopathy,_early_infantile,_1|Deafness,_autosomal_dominant_65|Caused_by_mutation_in_the_TBC1_domain_family,_member_24|not_provided;CLNDISDB=MONDO:MONDO:0009079,MedGen:C0795934,OMIM:220500,Orphanet:ORPHA79500|MONDO:MONDO:0010632,MedGen:C3463992,OMIM:308350|MONDO:MONDO:0014470,MedGen:C3892048,OMIM:616044|MedGen:CN236805|MedGen:CN517202;CLNHGVS=NC_000016.10:g.2496476G>A;CLNREVSTAT=criteria_provided,_conflicting_interpretations;CLNSIG=Conflicting_interpretations_of_pathogenicity;CLNSIGCONF=Likely_pathogenic(1),Pathogenic(1),Uncertain_significance(1);CLNVC=single_nucleotide_variant;CLNVCSO=SO:0001483;CLNVI=UniProtKB_(protein):Q9ULP9#VAR_070914;GENEINFO=TBC1D24:57465;MC=SO:0001583|missense_variant;ORIGIN=1;RS=747821285;Pangolin=ENSG00000162065.14|2:0.0|-28:-0.0ENSG00000260272.1|2:0.0|-28:-0.0
chr16	2496478	227983	C	T	.	.	AF_EXAC=5e-05;ALLELEID=230637;CLNDN=Epileptic_encephalopathy,_early_infantile,_1|Deafness,_autosomal_dominant_65|not_specified|Caused_by_mutation_in_the_TBC1_domain_family,_member_24;CLNDISDB=MONDO:MONDO:0010632,MedGen:C3463992,OMIM:308350|MONDO:MONDO:0014470,MedGen:C3892048,OMIM:616044|MedGen:CN169374|MedGen:CN236805;CLNHGVS=NC_000016.10:g.2496478C>T;CLNREVSTAT=criteria_provided,_conflicting_interpretations;CLNSIG=Conflicting_interpretations_of_pathogenicity;CLNSIGCONF=Likely_benign(1),Uncertain_significance(1);CLNVC=single_nucleotide_variant;CLNVCSO=SO:0001483;GENEINFO=TBC1D24:57465;MC=SO:0001819|synonymous_variant;ORIGIN=1;RS=779117497;Pangolin=ENSG00000162065.14|-2:0.0|21:-0.0ENSG00000260272.1|-2:0.0|21:-0.0
chr16	2496479	661860	G	A	.	.	AF_EXAC=3e-05;ALLELEID=644501;CLNDN=Epileptic_encephalopathy,_early_infantile,_1|Myoclonic_epilepsy,_familial_infantile|Deafness,_autosomal_dominant_65|Caused_by_mutation_in_the_TBC1_domain_family,_member_24;CLNDISDB=MONDO:MONDO:0010632,MedGen:C3463992,OMIM:308350|MONDO:MONDO:0011506,MedGen:C0917800,OMIM:605021,Orphanet:ORPHA352582|MONDO:MONDO:0014470,MedGen:C3892048,OMIM:616044|MedGen:CN236805;CLNHGVS=NC_000016.10:g.2496479G>A;CLNREVSTAT=criteria_provided,_multiple_submitters,_no_conflicts;CLNSIG=Uncertain_significance;CLNVC=single_nucleotide_variant;CLNVCSO=SO:0001483;CLNVI=Illumina_Clinical_Services_Laboratory,Illumina:770003;GENEINFO=TBC1D24:57465;MC=SO:0001583|missense_variant;ORIGIN=1;RS=773211471;Pangolin=ENSG00000162065.14|-31:0.0|8:-0.0ENSG00000260272.1|-31:0.0|8:-0.0
chr16	2496488	207495	G	A	.	.	AF_ESP=0.00016;AF_EXAC=6e-05;ALLELEID=203224;CLNDN=Epileptic_encephalopathy,_early_infantile,_1|Deafness,_autosomal_dominant_65|Caused_by_mutation_in_the_TBC1_domain_family,_member_24|not_provided;CLNDISDB=MONDO:MONDO:0010632,MedGen:C3463992,OMIM:308350|MONDO:MONDO:0014470,MedGen:C3892048,OMIM:616044|MedGen:CN236805|MedGen:CN517202;CLNHGVS=NC_000016.10:g.2496488G>A;CLNREVSTAT=criteria_provided,_multiple_submitters,_no_conflicts;CLNSIG=Uncertain_significance;CLNVC=single_nucleotide_variant;CLNVCSO=SO:0001483;GENEINFO=TBC1D24:57465;MC=SO:0001583|missense_variant;ORIGIN=1;RS=368575199;Pangolin=ENSG00000162065.14|-40:0.0|-1:-0.0ENSG00000260272.1|-40:0.0|-1:-0.0
chr16	2496491	207496	C	T	.	.	AF_ESP=8e-05;AF_EXAC=3e-05;ALLELEID=203225;CLNDN=Seizures|Epileptic_encephalopathy,_early_infantile,_1|Deafness,_autosomal_dominant_65|Caused_by_mutation_in_the_TBC1_domain_family,_member_24|not_provided;CLNDISDB=Human_Phenotype_Ontology:HP:0001250,Human_Phenotype_Ontology:HP:0001275,Human_Phenotype_Ontology:HP:0001303,Human_Phenotype_Ontology:HP:0002125,Human_Phenotype_Ontology:HP:0002182,Human_Phenotype_Ontology:HP:0002279,Human_Phenotype_Ontology:HP:0002306,Human_Phenotype_Ontology:HP:0002348,Human_Phenotype_Ontology:HP:0002391,Human_Phenotype_Ontology:HP:0002417,Human_Phenotype_Ontology:HP:0002430,Human_Phenotype_Ontology:HP:0002431,Human_Phenotype_Ontology:HP:0002432,Human_Phenotype_Ontology:HP:0002434,Human_Phenotype_Ontology:HP:0002437,Human_Phenotype_Ontology:HP:0002466,Human_Phenotype_Ontology:HP:0002479,Human_Phenotype_Ontology:HP:0002794,Human_Phenotype_Ontology:HP:0006997,Human_Phenotype_Ontology:HP:0010520,MedGen:C0036572|MONDO:MONDO:0010632,MedGen:C3463992,OMIM:308350|MONDO:MONDO:0014470,MedGen:C3892048,OMIM:616044|MedGen:CN236805|MedGen:CN517202;CLNHGVS=NC_000016.10:g.2496491C>T;CLNREVSTAT=criteria_provided,_multiple_submitters,_no_conflicts;CLNSIG=Uncertain_significance;CLNVC=single_nucleotide_variant;CLNVCSO=SO:0001483;GENEINFO=TBC1D24:57465;MC=SO:0001583|missense_variant;ORIGIN=1;RS=372531999;Pangolin=ENSG00000162065.14|-43:0.0|-4:-0.0ENSG00000260272.1|-43:0.0|-4:-0.0
chr16	2496492	207497	G	A	.	.	AF_ESP=8e-05;AF_TGP=0.0002;ALLELEID=203226;CLNDN=Epileptic_encephalopathy,_early_infantile,_1|Deafness,_autosomal_dominant_65|not_specified|Caused_by_mutation_in_the_TBC1_domain_family,_member_24|not_provided;CLNDISDB=MONDO:MONDO:0010632,MedGen:C3463992,OMIM:308350|MONDO:MONDO:0014470,MedGen:C3892048,OMIM:616044|MedGen:CN169374|MedGen:CN236805|MedGen:CN517202;CLNHGVS=NC_000016.10:g.2496492G>A;CLNREVSTAT=criteria_provided,_conflicting_interpretations;CLNSIG=Conflicting_interpretations_of_pathogenicity;CLNSIGCONF=Likely_benign(1),Uncertain_significance(2);CLNVC=single_nucleotide_variant;CLNVCSO=SO:0001483;GENEINFO=TBC1D24:57465;MC=SO:0001583|missense_variant;ORIGIN=1;RS=201174513;Pangolin=ENSG00000162065.14|-44:0.0|-5:-0.0ENSG00000260272.1|-44:0.0|-5:-0.0
chr16	2496516	837530	A	G	.	.	ALLELEID=843657;CLNDN=Epileptic_encephalopathy,_early_infantile,_1|Deafness,_autosomal_dominant_65|Caused_by_mutation_in_the_TBC1_domain_family,_member_24;CLNDISDB=MONDO:MONDO:0010632,MedGen:C3463992,OMIM:308350|MONDO:MONDO:0014470,MedGen:C3892048,OMIM:616044|MedGen:CN236805;CLNHGVS=NC_000016.10:g.2496516A>G;CLNREVSTAT=criteria_provided,_single_submitter;CLNSIG=Uncertain_significance;CLNVC=single_nucleotide_variant;CLNVCSO=SO:0001483;GENEINFO=TBC1D24:57465;MC=SO:0001583|missense_variant;ORIGIN=1;Pangolin=ENSG00000162065.14|1:0.0|5:-0.0ENSG00000260272.1|1:0.0|5:-0.0
chr16	2496521	568347	T	C	.	.	ALLELEID=570030;CLNDN=Epileptic_encephalopathy,_early_infantile,_1|Deafness,_autosomal_dominant_65|Caused_by_mutation_in_the_TBC1_domain_family,_member_24;CLNDISDB=MONDO:MONDO:0010632,MedGen:C3463992,OMIM:308350|MONDO:MONDO:0014470,MedGen:C3892048,OMIM:616044|MedGen:CN236805;CLNHGVS=NC_000016.10:g.2496521T>C;CLNREVSTAT=criteria_provided,_single_submitter;CLNSIG=Uncertain_significance;CLNVC=single_nucleotide_variant;CLNVCSO=SO:0001483;GENEINFO=TBC1D24:57465;MC=SO:0001583|missense_variant;ORIGIN=1;RS=1567411503;Pangolin=ENSG00000162065.14|0:0.0|-13:-0.0ENSG00000260272.1|0:0.0|-13:-0.0
chr16	2496527	207498	G	A	.	.	AF_EXAC=3e-05;ALLELEID=203227;CLNDN=not_provided;CLNDISDB=MedGen:CN517202;CLNHGVS=NC_000016.10:g.2496527G>A;CLNREVSTAT=criteria_provided,_single_submitter;CLNSIG=Uncertain_significance;CLNVC=single_nucleotide_variant;CLNVCSO=SO:0001483;GENEINFO=TBC1D24:57465;MC=SO:0001583|missense_variant;ORIGIN=1;RS=750962753;Pangolin=ENSG00000162065.14|3:0.0|-6:-0.0ENSG00000260272.1|3:0.0|-6:-0.0
chr16	2496529	588307	C	A	.	.	ALLELEID=580064;CLNDN=Seizures|Epileptic_encephalopathy,_early_infantile,_1|Deafness,_autosomal_dominant_65|Caused_by_mutation_in_the_TBC1_domain_family,_member_24;CLNDISDB=Human_Phenotype_Ontology:HP:0001250,Human_Phenotype_Ontology:HP:0001275,Human_Phenotype_Ontology:HP:0001303,Human_Phenotype_Ontology:HP:0002125,Human_Phenotype_Ontology:HP:0002182,Human_Phenotype_Ontology:HP:0002279,Human_Phenotype_Ontology:HP:0002306,Human_Phenotype_Ontology:HP:0002348,Human_Phenotype_Ontology:HP:0002391,Human_Phenotype_Ontology:HP:0002417,Human_Phenotype_Ontology:HP:0002430,Human_Phenotype_Ontology:HP:0002431,Human_Phenotype_Ontology:HP:0002432,Human_Phenotype_Ontology:HP:0002434,Human_Phenotype_Ontology:HP:0002437,Human_Phenotype_Ontology:HP:0002466,Human_Phenotype_Ontology:HP:0002479,Human_Phenotype_Ontology:HP:0002794,Human_Phenotype_Ontology:HP:0006997,Human_Phenotype_Ontology:HP:0010520,MedGen:C0036572|MONDO:MONDO:0010632,MedGen:C3463992,OMIM:308350|MONDO:MONDO:0014470,MedGen:C3892048,OMIM:616044|MedGen:CN236805;CLNHGVS=NC_000016.10:g.2496529C>A;CLNREVSTAT=criteria_provided,_multiple_submitters,_no_conflicts;CLNSIG=Uncertain_significance;CLNVC=single_nucleotide_variant;CLNVCSO=SO:0001483;GENEINFO=TBC1D24:57465;MC=SO:0001583|missense_variant;ORIGIN=1;RS=1376844321;Pangolin=ENSG00000162065.14|5:0.0|1:-0.0ENSG00000260272.1|5:0.0|1:-0.0
chr16	2496534	591773	CCTT	C	.	.	ALLELEID=582762;CLNDN=not_provided;CLNDISDB=MedGen:CN517202;CLNHGVS=NC_000016.10:g.2496537_2496539del;CLNREVSTAT=no_assertion_criteria_provided;CLNSIG=Uncertain_significance;CLNVC=Deletion;CLNVCSO=SO:0000159;GENEINFO=TBC1D24:57465;MC=SO:0001822|inframe_deletion;ORIGIN=1;RS=1418389627;Pangolin=ENSG00000162065.14|-13:0.0|49:-0.0ENSG00000260272.1|-13:0.0|49:-0.0
chr16	2496541	937307	C	G	.	.	ALLELEID=937388;CLNDN=Epileptic_encephalopathy,_early_infantile,_1|Deafness,_autosomal_dominant_65|Caused_by_mutation_in_the_TBC1_domain_family,_member_24;CLNDISDB=MONDO:MONDO:0010632,MedGen:C3463992,OMIM:308350|MONDO:MONDO:0014470,MedGen:C3892048,OMIM:616044|MedGen:CN236805;CLNHGVS=NC_000016.10:g.2496541C>G;CLNREVSTAT=criteria_provided,_single_submitter;CLNSIG=Uncertain_significance;CLNVC=single_nucleotide_variant;CLNVCSO=SO:0001483;GENEINFO=TBC1D24:57465;MC=SO:0001583|missense_variant;ORIGIN=1;Pangolin=ENSG00000162065.14|-20:0.0|42:-0.0ENSG00000260272.1|-20:0.0|42:-0.0
chr16	2496542	844622	C	T	.	.	ALLELEID=843658;CLNDN=Epileptic_encephalopathy,_early_infantile,_1|Deafness,_autosomal_dominant_65|Caused_by_mutation_in_the_TBC1_domain_family,_member_24;CLNDISDB=MONDO:MONDO:0010632,MedGen:C3463992,OMIM:308350|MONDO:MONDO:0014470,MedGen:C3892048,OMIM:616044|MedGen:CN236805;CLNHGVS=NC_000016.10:g.2496542C>T;CLNREVSTAT=criteria_provided,_single_submitter;CLNSIG=Uncertain_significance;CLNVC=single_nucleotide_variant;CLNVCSO=SO:0001483;GENEINFO=TBC1D24:57465;MC=SO:0001583|missense_variant;ORIGIN=1;Pangolin=ENSG00000162065.14|-21:0.0|41:-0.0ENSG00000260272.1|-21:0.0|41:-0.0
chr16	2496545	858483	G	A	.	.	ALLELEID=843659;CLNDN=Epileptic_encephalopathy,_early_infantile,_1|Deafness,_autosomal_dominant_65|Caused_by_mutation_in_the_TBC1_domain_family,_member_24;CLNDISDB=MONDO:MONDO:0010632,MedGen:C3463992,OMIM:308350|MONDO:MONDO:0014470,MedGen:C3892048,OMIM:616044|MedGen:CN236805;CLNHGVS=NC_000016.10:g.2496545G>A;CLNREVSTAT=criteria_provided,_single_submitter;CLNSIG=Uncertain_significance;CLNVC=single_nucleotide_variant;CLNVCSO=SO:0001483;GENEINFO=TBC1D24:57465;MC=SO:0001583|missense_variant;ORIGIN=1;Pangolin=ENSG00000162065.14|38:0.0|-24:-0.0ENSG00000260272.1|38:0.0|-24:-0.0
chr16	2496546	968688	C	T	.	.	ALLELEID=957710;CLNDN=Epileptic_encephalopathy,_early_infantile,_1|Deafness,_autosomal_dominant_65|Caused_by_mutation_in_the_TBC1_domain_family,_member_24;CLNDISDB=MONDO:MONDO:0010632,MedGen:C3463992,OMIM:308350|MONDO:MONDO:0014470,MedGen:C3892048,OMIM:616044|MedGen:CN236805;CLNHGVS=NC_000016.10:g.2496546C>T;CLNREVSTAT=criteria_provided,_single_submitter;CLNSIG=Uncertain_significance;CLNVC=single_nucleotide_variant;CLNVCSO=SO:0001483;GENEINFO=TBC1D24:57465;MC=SO:0001583|missense_variant;ORIGIN=1;Pangolin=ENSG00000162065.14|-25:0.0|37:-0.0ENSG00000260272.1|-25:0.0|37:-0.0
chr16	2496552	375708	C	T	.	.	ALLELEID=362597;CLNDN=Parkinsonism|Epileptic_encephalopathy,_early_infantile,_1|Deafness,_autosomal_dominant_65|Caused_by_mutation_in_the_TBC1_domain_family,_member_24|Autosomal_dominant_epilepsy;CLNDISDB=Human_Phenotype_Ontology:HP:0001300,MedGen:C0242422|MONDO:MONDO:0010632,MedGen:C3463992,OMIM:308350|MONDO:MONDO:0014470,MedGen:C3892048,OMIM:616044|MedGen:CN236805|MedGen:CN240682;CLNHGVS=NC_000016.10:g.2496552C>T;CLNREVSTAT=criteria_provided,_single_submitter;CLNSIG=Uncertain_significance;CLNVC=single_nucleotide_variant;CLNVCSO=SO:0001483;GENEINFO=TBC1D24:57465;MC=SO:0001583|missense_variant;ORIGIN=25;RS=1057519630;Pangolin=ENSG00000162065.14|31:0.0|2:-0.0ENSG00000260272.1|31:0.0|2:-0.0
chr16	2496553	409618	G	A	.	.	AF_EXAC=3e-05;ALLELEID=401123;CLNDN=Epileptic_encephalopathy,_early_infantile,_1|Deafness,_autosomal_dominant_65|Caused_by_mutation_in_the_TBC1_domain_family,_member_24;CLNDISDB=MONDO:MONDO:0010632,MedGen:C3463992,OMIM:308350|MONDO:MONDO:0014470,MedGen:C3892048,OMIM:616044|MedGen:CN236805;CLNHGVS=NC_000016.10:g.2496553G>A;CLNREVSTAT=criteria_provided,_single_submitter;CLNSIG=Uncertain_significance;CLNVC=single_nucleotide_variant;CLNVCSO=SO:0001483;GENEINFO=TBC1D24:57465;MC=SO:0001819|synonymous_variant;ORIGIN=1;RS=778663250;Pangolin=ENSG00000162065.14|2:0.01|30:-0.0ENSG00000260272.1|2:0.01|30:-0.0
chr16	2496556	378702	C	T	.	.	AF_EXAC=3e-05;AF_TGP=0.0002;ALLELEID=374293;CLNDN=Myoclonic_epilepsy,_familial_infantile|not_specified;CLNDISDB=MONDO:MONDO:0011506,MedGen:C0917800,OMIM:605021,Orphanet:ORPHA352582|MedGen:CN169374;CLNHGVS=NC_000016.10:g.2496556C>T;CLNREVSTAT=criteria_provided,_conflicting_interpretations;CLNSIG=Conflicting_interpretations_of_pathogenicity;CLNSIGCONF=Benign(1),Uncertain_significance(1);CLNVC=single_nucleotide_variant;CLNVCSO=SO:0001483;CLNVI=Illumina_Clinical_Services_Laboratory,Illumina:946625;GENEINFO=TBC1D24:57465;MC=SO:0001819|synonymous_variant;ORIGIN=1;RS=3810796;Pangolin=ENSG00000162065.14|27:0.0|36:-0.0ENSG00000260272.1|27:0.0|36:-0.0
chr16	2496557	852198	G	A	.	.	ALLELEID=843660;CLNDN=Epileptic_encephalopathy,_early_infantile,_1|Deafness,_autosomal_dominant_65|Caused_by_mutation_in_the_TBC1_domain_family,_member_24;CLNDISDB=MONDO:MONDO:0010632,MedGen:C3463992,OMIM:308350|MONDO:MONDO:0014470,MedGen:C3892048,OMIM:616044|MedGen:CN236805;CLNHGVS=NC_000016.10:g.2496557G>A;CLNREVSTAT=criteria_provided,_single_submitter;CLNSIG=Uncertain_significance;CLNVC=single_nucleotide_variant;CLNVCSO=SO:0001483;GENEINFO=TBC1D24:57465;MC=SO:0001583|missense_variant;ORIGIN=1;Pangolin=ENSG00000162065.14|26:0.0|-1:-0.0ENSG00000260272.1|26:0.0|-1:-0.0
chr16	2496557	861926	G	T	.	.	ALLELEID=843661;CLNDN=Epileptic_encephalopathy,_early_infantile,_1|Deafness,_autosomal_dominant_65|Caused_by_mutation_in_the_TBC1_domain_family,_member_24;CLNDISDB=MONDO:MONDO:0010632,MedGen:C3463992,OMIM:308350|MONDO:MONDO:0014470,MedGen:C3892048,OMIM:616044|MedGen:CN236805;CLNHGVS=NC_000016.10:g.2496557G>T;CLNREVSTAT=criteria_provided,_single_submitter;CLNSIG=Uncertain_significance;CLNVC=single_nucleotide_variant;CLNVCSO=SO:0001483;GENEINFO=TBC1D24:57465;MC=SO:0001583|missense_variant;ORIGIN=1;Pangolin=ENSG00000162065.14|26:0.0|8:-0.0ENSG00000260272.1|26:0.0|8:-0.0
chr16	2496562	541318	G	A	.	.	ALLELEID=529860;CLNDN=Epileptic_encephalopathy,_early_infantile,_1|Deafness,_autosomal_dominant_65|Caused_by_mutation_in_the_TBC1_domain_family,_member_24;CLNDISDB=MONDO:MONDO:0010632,MedGen:C3463992,OMIM:308350|MONDO:MONDO:0014470,MedGen:C3892048,OMIM:616044|MedGen:CN236805;CLNHGVS=NC_000016.10:g.2496562G>A;CLNREVSTAT=criteria_provided,_single_submitter;CLNSIG=Uncertain_significance;CLNVC=single_nucleotide_variant;CLNVCSO=SO:0001483;GENEINFO=TBC1D24:57465;MC=SO:0001819|synonymous_variant;ORIGIN=1;RS=1015174831;Pangolin=ENSG00000162065.14|2:0.0|21:-0.0ENSG00000260272.1|2:0.0|21:-0.0
chr16	2496566	947578	C	G	.	.	ALLELEID=927749;CLNDN=Epileptic_encephalopathy,_early_infantile,_1|Deafness,_autosomal_dominant_65|Caused_by_mutation_in_the_TBC1_domain_family,_member_24;CLNDISDB=MONDO:MONDO:0010632,MedGen:C3463992,OMIM:308350|MONDO:MONDO:0014470,MedGen:C3892048,OMIM:616044|MedGen:CN236805;CLNHGVS=NC_000016.10:g.2496566C>G;CLNREVSTAT=criteria_provided,_single_submitter;CLNSIG=Uncertain_significance;CLNVC=single_nucleotide_variant;CLNVCSO=SO:0001483;GENEINFO=TBC1D24:57465;MC=SO:0001583|missense_variant;ORIGIN=1;Pangolin=ENSG00000162065.14|17:0.0|-1:-0.0ENSG00000260272.1|17:0.0|-1:-0.0
chr16	2496579	658235	A	G	.	.	ALLELEID=644502;CLNDN=Epileptic_encephalopathy,_early_infantile,_1|Deafness,_autosomal_dominant_65|Caused_by_mutation_in_the_TBC1_domain_family,_member_24;CLNDISDB=MONDO:MONDO:0010632,MedGen:C3463992,OMIM:308350|MONDO:MONDO:0014470,MedGen:C3892048,OMIM:616044|MedGen:CN236805;CLNHGVS=NC_000016.10:g.2496579A>G;CLNREVSTAT=criteria_provided,_single_submitter;CLNSIG=Uncertain_significance;CLNVC=single_nucleotide_variant;CLNVCSO=SO:0001483;GENEINFO=TBC1D24:57465;MC=SO:0001583|missense_variant;ORIGIN=1;RS=1596968109;Pangolin=ENSG00000162065.14|4:0.0|4:-0.0ENSG00000260272.1|4:0.0|4:-0.0
chr16	2496587	229287	G	A	.	.	AF_ESP=8e-05;AF_EXAC=0.00014;ALLELEID=230638;CLNDN=Epileptic_encephalopathy,_early_infantile,_1|Myoclonic_epilepsy,_familial_infantile|Deafness,_autosomal_dominant_65|not_specified|Caused_by_mutation_in_the_TBC1_domain_family,_member_24;CLNDISDB=MONDO:MONDO:0010632,MedGen:C3463992,OMIM:308350|MONDO:MONDO:0011506,MedGen:C0917800,OMIM:605021,Orphanet:ORPHA352582|MONDO:MONDO:0014470,MedGen:C3892048,OMIM:616044|MedGen:CN169374|MedGen:CN236805;CLNHGVS=NC_000016.10:g.2496587G>A;CLNREVSTAT=criteria_provided,_multiple_submitters,_no_conflicts;CLNSIG=Uncertain_significance;CLNVC=single_nucleotide_variant;CLNVCSO=SO:0001483;CLNVI=Illumina_Clinical_Services_Laboratory,Illumina:222981;GENEINFO=TBC1D24:57465;MC=SO:0001583|missense_variant;ORIGIN=1;RS=267607103;Pangolin=ENSG00000162065.14|24:0.0|-4:-0.0ENSG00000260272.1|24:0.0|-4:-0.0
chr16	2496590	807960	G	A	.	.	ALLELEID=797290;CLNDN=not_provided;CLNDISDB=MedGen:CN517202;CLNHGVS=NC_000016.10:g.2496590G>A;CLNREVSTAT=criteria_provided,_single_submitter;CLNSIG=Uncertain_significance;CLNVC=single_nucleotide_variant;CLNVCSO=SO:0001483;GENEINFO=TBC1D24:57465;MC=SO:0001583|missense_variant;ORIGIN=1;RS=763626059;Pangolin=ENSG00000162065.14|3:0.0|-7:-0.0ENSG00000260272.1|3:0.0|-7:-0.0
chr16	2496594	1056464	C	T	.	.	ALLELEID=1049540;CLNDN=Epileptic_encephalopathy,_early_infantile,_1|Deafness,_autosomal_dominant_65|Caused_by_mutation_in_the_TBC1_domain_family,_member_24;CLNDISDB=MONDO:MONDO:0010632,MedGen:C3463992,OMIM:308350|MONDO:MONDO:0014470,MedGen:C3892048,OMIM:616044|MedGen:CN236805;CLNHGVS=NC_000016.10:g.2496594C>T;CLNREVSTAT=criteria_provided,_single_submitter;CLNSIG=Uncertain_significance;CLNVC=single_nucleotide_variant;CLNVCSO=SO:0001483;GENEINFO=TBC1D24:57465;MC=SO:0001583|missense_variant;ORIGIN=1;Pangolin=ENSG00000162065.14|-2:0.0|3:-0.0ENSG00000260272.1|-2:0.0|3:-0.0
chr16	2496605	207499	G	A	.	.	AF_ESP=8e-05;AF_EXAC=8e-05;ALLELEID=203228;CLNDN=Seizures|DOORS_syndrome|Epileptic_encephalopathy,_early_infantile,_1|Myoclonic_epilepsy,_familial_infantile|Deafness,_autosomal_recessive_86|Early_infantile_epileptic_encephalopathy_16|Deafness,_autosomal_dominant_65|Caused_by_mutation_in_the_TBC1_domain_family,_member_24|not_provided|Rare_genetic_deafness;CLNDISDB=Human_Phenotype_Ontology:HP:0001250,Human_Phenotype_Ontology:HP:0001275,Human_Phenotype_Ontology:HP:0001303,Human_Phenotype_Ontology:HP:0002125,Human_Phenotype_Ontology:HP:0002182,Human_Phenotype_Ontology:HP:0002279,Human_Phenotype_Ontology:HP:0002306,Human_Phenotype_Ontology:HP:0002348,Human_Phenotype_Ontology:HP:0002391,Human_Phenotype_Ontology:HP:0002417,Human_Phenotype_Ontology:HP:0002430,Human_Phenotype_Ontology:HP:0002431,Human_Phenotype_Ontology:HP:0002432,Human_Phenotype_Ontology:HP:0002434,Human_Phenotype_Ontology:HP:0002437,Human_Phenotype_Ontology:HP:0002466,Human_Phenotype_Ontology:HP:0002479,Human_Phenotype_Ontology:HP:0002794,Human_Phenotype_Ontology:HP:0006997,Human_Phenotype_Ontology:HP:0010520,MedGen:C0036572|MONDO:MONDO:0009079,MedGen:C0795934,OMIM:220500,Orphanet:ORPHA79500|MONDO:MONDO:0010632,MedGen:C3463992,OMIM:308350|MONDO:MONDO:0011506,MedGen:C0917800,OMIM:605021,Orphanet:ORPHA352582|MONDO:MONDO:0013826,MedGen:C2829265,OMIM:614617|MONDO:MONDO:0014133,MedGen:C3809173,OMIM:615338|MONDO:MONDO:0014470,MedGen:C3892048,OMIM:616044|MedGen:CN236805|MedGen:CN517202|MedGen:CN826980,Orphanet:ORPHA96210;CLNHGVS=NC_000016.10:g.2496605G>A;CLNREVSTAT=criteria_provided,_conflicting_interpretations;CLNSIG=Conflicting_interpretations_of_pathogenicity;CLNSIGCONF=Likely_pathogenic(3),Pathogenic(2),Uncertain_significance(1);CLNVC=single_nucleotide_variant;CLNVCSO=SO:0001483;GENEINFO=TBC1D24:57465;MC=SO:0001583|missense_variant;ORIGIN=9;RS=376712059;Pangolin=ENSG00000162065.14|41:0.0|6:-0.0ENSG00000260272.1|41:0.0|6:-0.0
chr16	2496606	655303	A	C	.	.	ALLELEID=644503;CLNDN=Epileptic_encephalopathy,_early_infantile,_1|Deafness,_autosomal_dominant_65|Caused_by_mutation_in_the_TBC1_domain_family,_member_24;CLNDISDB=MONDO:MONDO:0010632,MedGen:C3463992,OMIM:308350|MONDO:MONDO:0014470,MedGen:C3892048,OMIM:616044|MedGen:CN236805;CLNHGVS=NC_000016.10:g.2496606A>C;CLNREVSTAT=criteria_provided,_single_submitter;CLNSIG=Uncertain_significance;CLNVC=single_nucleotide_variant;CLNVCSO=SO:0001483;GENEINFO=TBC1D24:57465;MC=SO:0001583|missense_variant;ORIGIN=1;RS=1424074905;Pangolin=ENSG00000162065.14|40:0.0|-23:-0.0ENSG00000260272.1|40:0.0|-23:-0.0
chr16	2496607	1043699	G	C	.	.	ALLELEID=1032554;CLNDN=Epileptic_encephalopathy,_early_infantile,_1|Deafness,_autosomal_dominant_65|Caused_by_mutation_in_the_TBC1_domain_family,_member_24;CLNDISDB=MONDO:MONDO:0010632,MedGen:C3463992,OMIM:308350|MONDO:MONDO:0014470,MedGen:C3892048,OMIM:616044|MedGen:CN236805;CLNHGVS=NC_000016.10:g.2496607G>C;CLNREVSTAT=criteria_provided,_single_submitter;CLNSIG=Uncertain_significance;CLNVC=single_nucleotide_variant;CLNVCSO=SO:0001483;GENEINFO=TBC1D24:57465;MC=SO:0001583|missense_variant;ORIGIN=1;Pangolin=ENSG00000162065.14|39:0.0|-24:-0.0ENSG00000260272.1|39:0.0|-24:-0.0
chr16	2496618	590116	G	A	.	.	ALLELEID=580067;CLNDN=Seizures;CLNDISDB=Human_Phenotype_Ontology:HP:0001250,Human_Phenotype_Ontology:HP:0001275,Human_Phenotype_Ontology:HP:0001303,Human_Phenotype_Ontology:HP:0002125,Human_Phenotype_Ontology:HP:0002182,Human_Phenotype_Ontology:HP:0002279,Human_Phenotype_Ontology:HP:0002306,Human_Phenotype_Ontology:HP:0002348,Human_Phenotype_Ontology:HP:0002391,Human_Phenotype_Ontology:HP:0002417,Human_Phenotype_Ontology:HP:0002430,Human_Phenotype_Ontology:HP:0002431,Human_Phenotype_Ontology:HP:0002432,Human_Phenotype_Ontology:HP:0002434,Human_Phenotype_Ontology:HP:0002437,Human_Phenotype_Ontology:HP:0002466,Human_Phenotype_Ontology:HP:0002479,Human_Phenotype_Ontology:HP:0002794,Human_Phenotype_Ontology:HP:0006997,Human_Phenotype_Ontology:HP:0010520,MedGen:C0036572;CLNHGVS=NC_000016.10:g.2496618G>A;CLNREVSTAT=criteria_provided,_single_submitter;CLNSIG=Uncertain_significance;CLNVC=single_nucleotide_variant;CLNVCSO=SO:0001483;GENEINFO=TBC1D24:57465;MC=SO:0001583|missense_variant;ORIGIN=1;RS=1301489148;Pangolin=ENSG00000162065.14|28:0.0|-35:-0.0ENSG00000260272.1|28:0.0|-35:-0.0
chr16	2496626	1027003	G	T	.	.	ALLELEID=1012058;CLNDN=Epileptic_encephalopathy,_early_infantile,_1|Deafness,_autosomal_dominant_65|Caused_by_mutation_in_the_TBC1_domain_family,_member_24;CLNDISDB=MONDO:MONDO:0010632,MedGen:C3463992,OMIM:308350|MONDO:MONDO:0014470,MedGen:C3892048,OMIM:616044|MedGen:CN236805;CLNHGVS=NC_000016.10:g.2496626G>T;CLNREVSTAT=criteria_provided,_single_submitter;CLNSIG=Uncertain_significance;CLNVC=single_nucleotide_variant;CLNVCSO=SO:0001483;GENEINFO=TBC1D24:57465;MC=SO:0001583|missense_variant;ORIGIN=1;Pangolin=ENSG00000162065.14|20:0.0|2:-0.0ENSG00000260272.1|20:0.0|2:-0.0
chr16	2496633	506170	A	G	.	.	AF_EXAC=1e-05;ALLELEID=497076;CLNDN=Epileptic_encephalopathy,_early_infantile,_1|Deafness,_autosomal_dominant_65|not_specified|Caused_by_mutation_in_the_TBC1_domain_family,_member_24|not_provided;CLNDISDB=MONDO:MONDO:0010632,MedGen:C3463992,OMIM:308350|MONDO:MONDO:0014470,MedGen:C3892048,OMIM:616044|MedGen:CN169374|MedGen:CN236805|MedGen:CN517202;CLNHGVS=NC_000016.10:g.2496633A>G;CLNREVSTAT=criteria_provided,_multiple_submitters,_no_conflicts;CLNSIG=Uncertain_significance;CLNVC=single_nucleotide_variant;CLNVCSO=SO:0001483;GENEINFO=TBC1D24:57465;MC=SO:0001583|missense_variant;ORIGIN=1;RS=772054145;Pangolin=ENSG00000162065.14|1:0.0|13:-0.0ENSG00000260272.1|1:0.0|13:-0.0
chr16	2496634	318614	T	A	.	.	ALLELEID=341008;CLNDN=Myoclonic_epilepsy,_familial_infantile;CLNDISDB=MONDO:MONDO:0011506,MedGen:C0917800,OMIM:605021,Orphanet:ORPHA352582;CLNHGVS=NC_000016.10:g.2496634T>A;CLNREVSTAT=criteria_provided,_single_submitter;CLNSIG=Uncertain_significance;CLNVC=single_nucleotide_variant;CLNVCSO=SO:0001483;CLNVI=Illumina_Clinical_Services_Laboratory,Illumina:734507;GENEINFO=TBC1D24:57465;MC=SO:0001583|missense_variant;ORIGIN=1;RS=886051845;Pangolin=ENSG00000162065.14|2:0.0|12:-0.0ENSG00000260272.1|2:0.0|12:-0.0
chr16	2496640	381257	C	G	.	.	AF_ESP=0.00016;ALLELEID=374986;CLNDN=Epileptic_encephalopathy,_early_infantile,_1|Myoclonic_epilepsy,_familial_infantile|Deafness,_autosomal_dominant_65|not_specified|Caused_by_mutation_in_the_TBC1_domain_family,_member_24;CLNDISDB=MONDO:MONDO:0010632,MedGen:C3463992,OMIM:308350|MONDO:MONDO:0011506,MedGen:C0917800,OMIM:605021,Orphanet:ORPHA352582|MONDO:MONDO:0014470,MedGen:C3892048,OMIM:616044|MedGen:CN169374|MedGen:CN236805;CLNHGVS=NC_000016.10:g.2496640C>G;CLNREVSTAT=criteria_provided,_conflicting_interpretations;CLNSIG=Conflicting_interpretations_of_pathogenicity;CLNSIGCONF=Likely_benign(2),Uncertain_significance(1);CLNVC=single_nucleotide_variant;CLNVCSO=SO:0001483;CLNVI=Illumina_Clinical_Services_Laboratory,Illumina:878454;GENEINFO=TBC1D24:57465;MC=SO:0001819|synonymous_variant;ORIGIN=1;RS=369172908;Pangolin=ENSG00000162065.14|9:0.0|6:-0.0ENSG00000260272.1|9:0.0|6:-0.0
chr16	2496641	207484	G	A	.	.	AF_ESP=0.00171;AF_EXAC=0.00066;AF_TGP=0.0008;ALLELEID=203230;CLNDN=Seizures|Epileptic_encephalopathy,_early_infantile,_1|Early_infantile_epileptic_encephalopathy_16|Deafness,_autosomal_dominant_65|not_specified|Caused_by_mutation_in_the_TBC1_domain_family,_member_24;CLNDISDB=Human_Phenotype_Ontology:HP:0001250,Human_Phenotype_Ontology:HP:0001275,Human_Phenotype_Ontology:HP:0001303,Human_Phenotype_Ontology:HP:0002125,Human_Phenotype_Ontology:HP:0002182,Human_Phenotype_Ontology:HP:0002279,Human_Phenotype_Ontology:HP:0002306,Human_Phenotype_Ontology:HP:0002348,Human_Phenotype_Ontology:HP:0002391,Human_Phenotype_Ontology:HP:0002417,Human_Phenotype_Ontology:HP:0002430,Human_Phenotype_Ontology:HP:0002431,Human_Phenotype_Ontology:HP:0002432,Human_Phenotype_Ontology:HP:0002434,Human_Phenotype_Ontology:HP:0002437,Human_Phenotype_Ontology:HP:0002466,Human_Phenotype_Ontology:HP:0002479,Human_Phenotype_Ontology:HP:0002794,Human_Phenotype_Ontology:HP:0006997,Human_Phenotype_Ontology:HP:0010520,MedGen:C0036572|MONDO:MONDO:0010632,MedGen:C3463992,OMIM:308350|MONDO:MONDO:0014133,MedGen:C3809173,OMIM:615338|MONDO:MONDO:0014470,MedGen:C3892048,OMIM:616044|MedGen:CN169374|MedGen:CN236805;CLNHGVS=NC_000016.10:g.2496641G>A;CLNREVSTAT=criteria_provided,_conflicting_interpretations;CLNSIG=Conflicting_interpretations_of_pathogenicity;CLNSIGCONF=Benign(1),Likely_benign(3),Uncertain_significance(1);CLNVC=single_nucleotide_variant;CLNVCSO=SO:0001483;GENEINFO=TBC1D24:57465;MC=SO:0001583|missense_variant;ORIGIN=9;RS=200926225;Pangolin=ENSG00000162065.14|2:0.0|5:-0.0ENSG00000260272.1|2:0.0|5:-0.0
chr16	2496651	1021834	T	C	.	.	ALLELEID=1012059;CLNDN=Epileptic_encephalopathy,_early_infantile,_1|Deafness,_autosomal_dominant_65|Caused_by_mutation_in_the_TBC1_domain_family,_member_24;CLNDISDB=MONDO:MONDO:0010632,MedGen:C3463992,OMIM:308350|MONDO:MONDO:0014470,MedGen:C3892048,OMIM:616044|MedGen:CN236805;CLNHGVS=NC_000016.10:g.2496651T>C;CLNREVSTAT=criteria_provided,_single_submitter;CLNSIG=Uncertain_significance;CLNVC=single_nucleotide_variant;CLNVCSO=SO:0001483;GENEINFO=TBC1D24:57465;MC=SO:0001583|missense_variant;ORIGIN=1;Pangolin=ENSG00000162065.14|-3:0.0|-2:-0.0ENSG00000260272.1|-3:0.0|-2:-0.0
chr16	2496672	854288	C	A	.	.	ALLELEID=843662;CLNDN=Epileptic_encephalopathy,_early_infantile,_1|Deafness,_autosomal_dominant_65|Caused_by_mutation_in_the_TBC1_domain_family,_member_24;CLNDISDB=MONDO:MONDO:0010632,MedGen:C3463992,OMIM:308350|MONDO:MONDO:0014470,MedGen:C3892048,OMIM:616044|MedGen:CN236805;CLNHGVS=NC_000016.10:g.2496672C>A;CLNREVSTAT=criteria_provided,_single_submitter;CLNSIG=Uncertain_significance;CLNVC=single_nucleotide_variant;CLNVCSO=SO:0001483;GENEINFO=TBC1D24:57465;MC=SO:0001583|missense_variant;ORIGIN=1;Pangolin=ENSG00000162065.14|-26:0.0|0:-0.0ENSG00000260272.1|-26:0.0|0:-0.0
chr16	2496678	1042875	A	G	.	.	ALLELEID=1032555;CLNDN=Epileptic_encephalopathy,_early_infantile,_1|Deafness,_autosomal_dominant_65|Caused_by_mutation_in_the_TBC1_domain_family,_member_24;CLNDISDB=MONDO:MONDO:0010632,MedGen:C3463992,OMIM:308350|MONDO:MONDO:0014470,MedGen:C3892048,OMIM:616044|MedGen:CN236805;CLNHGVS=NC_000016.10:g.2496678A>G;CLNREVSTAT=criteria_provided,_single_submitter;CLNSIG=Uncertain_significance;CLNVC=single_nucleotide_variant;CLNVCSO=SO:0001483;GENEINFO=TBC1D24:57465;MC=SO:0001583|missense_variant;ORIGIN=1;Pangolin=ENSG00000162065.14|0:0.0|25:-0.0ENSG00000260272.1|0:0.0|25:-0.0
chr16	2496699	448645	GGGACCT	G	.	.	ALLELEID=441891;CLNDN=Epileptic_encephalopathy,_early_infantile,_1|Deafness,_autosomal_dominant_65|Caused_by_mutation_in_the_TBC1_domain_family,_member_24|not_provided;CLNDISDB=MONDO:MONDO:0010632,MedGen:C3463992,OMIM:308350|MONDO:MONDO:0014470,MedGen:C3892048,OMIM:616044|MedGen:CN236805|MedGen:CN517202;CLNHGVS=NC_000016.10:g.2496702_2496707del;CLNREVSTAT=criteria_provided,_multiple_submitters,_no_conflicts;CLNSIG=Uncertain_significance;CLNVC=Deletion;CLNVCSO=SO:0000159;CLNVI=Invitae:10793396;GENEINFO=TBC1D24:57465;MC=SO:0001822|inframe_deletion;ORIGIN=1;RS=1215641557;Pangolin=ENSG00000162065.14|7:0.0|4:-0.0ENSG00000260272.1|7:0.0|4:-0.0
chr16	2496704	474308	C	G	.	.	ALLELEID=466298;CLNDN=Epileptic_encephalopathy,_early_infantile,_1|Deafness,_autosomal_dominant_65|Caused_by_mutation_in_the_TBC1_domain_family,_member_24;CLNDISDB=MONDO:MONDO:0010632,MedGen:C3463992,OMIM:308350|MONDO:MONDO:0014470,MedGen:C3892048,OMIM:616044|MedGen:CN236805;CLNHGVS=NC_000016.10:g.2496704C>G;CLNREVSTAT=criteria_provided,_single_submitter;CLNSIG=Uncertain_significance;CLNVC=single_nucleotide_variant;CLNVCSO=SO:0001483;GENEINFO=TBC1D24:57465;MC=SO:0001583|missense_variant;ORIGIN=1;RS=1555501245;Pangolin=ENSG00000162065.14|-10:0.0|-1:-0.0ENSG00000260272.1|-10:0.0|-1:-0.0
chr16	2496726	207500	C	T	.	.	AF_EXAC=3e-05;ALLELEID=203231;CLNDN=not_provided;CLNDISDB=MedGen:CN517202;CLNHGVS=NC_000016.10:g.2496726C>T;CLNREVSTAT=criteria_provided,_single_submitter;CLNSIG=Uncertain_significance;CLNVC=single_nucleotide_variant;CLNVCSO=SO:0001483;GENEINFO=TBC1D24:57465;MC=SO:0001583|missense_variant;ORIGIN=1;RS=750266156;Pangolin=ENSG00000162065.14|-2:0.0|43:-0.0ENSG00000260272.1|-2:0.0|43:-0.0
chr16	2496735	541319	A	G	.	.	AF_EXAC=1e-05;ALLELEID=529951;CLNDN=Epileptic_encephalopathy,_early_infantile,_1|Deafness,_autosomal_dominant_65|Caused_by_mutation_in_the_TBC1_domain_family,_member_24;CLNDISDB=MONDO:MONDO:0010632,MedGen:C3463992,OMIM:308350|MONDO:MONDO:0014470,MedGen:C3892048,OMIM:616044|MedGen:CN236805;CLNHGVS=NC_000016.10:g.2496735A>G;CLNREVSTAT=criteria_provided,_single_submitter;CLNSIG=Uncertain_significance;CLNVC=single_nucleotide_variant;CLNVCSO=SO:0001483;GENEINFO=TBC1D24:57465;MC=SO:0001583|missense_variant;ORIGIN=1;RS=758299397;Pangolin=ENSG00000162065.14|1:0.0|34:-0.0ENSG00000260272.1|1:0.0|34:-0.0
chr16	2496740	1004994	A	T	.	.	ALLELEID=996825;CLNDN=Epileptic_encephalopathy,_early_infantile,_1|Deafness,_autosomal_dominant_65|Caused_by_mutation_in_the_TBC1_domain_family,_member_24;CLNDISDB=MONDO:MONDO:0010632,MedGen:C3463992,OMIM:308350|MONDO:MONDO:0014470,MedGen:C3892048,OMIM:616044|MedGen:CN236805;CLNHGVS=NC_000016.10:g.2496740A>T;CLNREVSTAT=criteria_provided,_single_submitter;CLNSIG=Uncertain_significance;CLNVC=single_nucleotide_variant;CLNVCSO=SO:0001483;GENEINFO=TBC1D24:57465;MC=SO:0001583|missense_variant;ORIGIN=1;Pangolin=ENSG00000162065.14|-26:0.0|30:-0.0ENSG00000260272.1|-26:0.0|30:-0.0
chr16	2496749	936514	G	A	.	.	ALLELEID=937389;CLNDN=Epileptic_encephalopathy,_early_infantile,_1|Deafness,_autosomal_dominant_65|Caused_by_mutation_in_the_TBC1_domain_family,_member_24;CLNDISDB=MONDO:MONDO:0010632,MedGen:C3463992,OMIM:308350|MONDO:MONDO:0014470,MedGen:C3892048,OMIM:616044|MedGen:CN236805;CLNHGVS=NC_000016.10:g.2496749G>A;CLNREVSTAT=criteria_provided,_single_submitter;CLNSIG=Uncertain_significance;CLNVC=single_nucleotide_variant;CLNVCSO=SO:0001483;GENEINFO=TBC1D24:57465;MC=SO:0001583|missense_variant;ORIGIN=1;Pangolin=ENSG00000162065.14|21:0.0|20:-0.0ENSG00000260272.1|21:0.0|20:-0.0
chr16	2496753	207501	C	T	.	.	ALLELEID=203232;CLNDN=Global_developmental_delay|Seizures|Cerebellar_atrophy|Movement_disorder|Specific_learning_disability|Epileptic_encephalopathy,_early_infantile,_1|Deafness,_autosomal_dominant_65|Caused_by_mutation_in_the_TBC1_domain_family,_member_24|not_provided;CLNDISDB=Human_Phenotype_Ontology:HP:0000754,Human_Phenotype_Ontology:HP:0001255,Human_Phenotype_Ontology:HP:0001263,Human_Phenotype_Ontology:HP:0001277,Human_Phenotype_Ontology:HP:0001292,Human_Phenotype_Ontology:HP:0002433,Human_Phenotype_Ontology:HP:0002473,Human_Phenotype_Ontology:HP:0002532,Human_Phenotype_Ontology:HP:0006793,Human_Phenotype_Ontology:HP:0006867,Human_Phenotype_Ontology:HP:0006885,Human_Phenotype_Ontology:HP:0006935,Human_Phenotype_Ontology:HP:0007005,Human_Phenotype_Ontology:HP:0007094,Human_Phenotype_Ontology:HP:0007106,Human_Phenotype_Ontology:HP:0007174,Human_Phenotype_Ontology:HP:0007224,Human_Phenotype_Ontology:HP:0007228,Human_Phenotype_Ontology:HP:0007342,MedGen:C0557874|Human_Phenotype_Ontology:HP:0001250,Human_Phenotype_Ontology:HP:0001275,Human_Phenotype_Ontology:HP:0001303,Human_Phenotype_Ontology:HP:0002125,Human_Phenotype_Ontology:HP:0002182,Human_Phenotype_Ontology:HP:0002279,Human_Phenotype_Ontology:HP:0002306,Human_Phenotype_Ontology:HP:0002348,Human_Phenotype_Ontology:HP:0002391,Human_Phenotype_Ontology:HP:0002417,Human_Phenotype_Ontology:HP:0002430,Human_Phenotype_Ontology:HP:0002431,Human_Phenotype_Ontology:HP:0002432,Human_Phenotype_Ontology:HP:0002434,Human_Phenotype_Ontology:HP:0002437,Human_Phenotype_Ontology:HP:0002466,Human_Phenotype_Ontology:HP:0002479,Human_Phenotype_Ontology:HP:0002794,Human_Phenotype_Ontology:HP:0006997,Human_Phenotype_Ontology:HP:0010520,MedGen:C0036572|Human_Phenotype_Ontology:HP:0001272,Human_Phenotype_Ontology:HP:0002364,Human_Phenotype_Ontology:HP:0006839,Human_Phenotype_Ontology:HP:0007072,Human_Phenotype_Ontology:HP:0007203,MedGen:C0740279|Human_Phenotype_Ontology:HP:0001294,Human_Phenotype_Ontology:HP:0100022,MONDO:MONDO:0005395,MedGen:C0026650|Human_Phenotype_Ontology:HP:0001328,Human_Phenotype_Ontology:HP:0007234,MONDO:MONDO:0016225,MedGen:C4025790,Orphanet:ORPHA211047|MONDO:MONDO:0010632,MedGen:C3463992,OMIM:308350|MONDO:MONDO:0014470,MedGen:C3892048,OMIM:616044|MedGen:CN236805|MedGen:CN517202;CLNHGVS=NC_000016.10:g.2496753C>T;CLNREVSTAT=criteria_provided,_multiple_submitters,_no_conflicts;CLNSIG=Uncertain_significance;CLNVC=single_nucleotide_variant;CLNVCSO=SO:0001483;GENEINFO=TBC1D24:57465;MC=SO:0001583|missense_variant;ORIGIN=1;RS=796053400;Pangolin=ENSG00000162065.14|17:0.0|16:-0.0ENSG00000260272.1|17:0.0|16:-0.0
chr16	2496754	580424	G	A	.	.	AF_EXAC=2e-05;ALLELEID=570033;CLNDN=Epileptic_encephalopathy,_early_infantile,_1|Deafness,_autosomal_dominant_65|Caused_by_mutation_in_the_TBC1_domain_family,_member_24|not_provided;CLNDISDB=MONDO:MONDO:0010632,MedGen:C3463992,OMIM:308350|MONDO:MONDO:0014470,MedGen:C3892048,OMIM:616044|MedGen:CN236805|MedGen:CN517202;CLNHGVS=NC_000016.10:g.2496754G>A;CLNREVSTAT=criteria_provided,_multiple_submitters,_no_conflicts;CLNSIG=Uncertain_significance;CLNVC=single_nucleotide_variant;CLNVCSO=SO:0001483;GENEINFO=TBC1D24:57465;MC=SO:0001819|synonymous_variant;ORIGIN=1;RS=61731478;Pangolin=ENSG00000162065.14|2:0.0|16:-0.0ENSG00000260272.1|2:0.0|16:-0.0
chr16	2496769	229285	G	C	.	.	ALLELEID=230639;CLNDN=not_specified;CLNDISDB=MedGen:CN169374;CLNHGVS=NC_000016.10:g.2496769G>C;CLNREVSTAT=criteria_provided,_single_submitter;CLNSIG=Uncertain_significance;CLNVC=single_nucleotide_variant;CLNVCSO=SO:0001483;GENEINFO=TBC1D24:57465;MC=SO:0001583|missense_variant;ORIGIN=1;RS=876658012;Pangolin=ENSG00000162065.14|19:0.0|1:-0.0ENSG00000260272.1|19:0.0|1:-0.0
chr16	2496770	572484	G	A	.	.	ALLELEID=570219;CLNDN=Epileptic_encephalopathy,_early_infantile,_1|Deafness,_autosomal_dominant_65|Caused_by_mutation_in_the_TBC1_domain_family,_member_24;CLNDISDB=MONDO:MONDO:0010632,MedGen:C3463992,OMIM:308350|MONDO:MONDO:0014470,MedGen:C3892048,OMIM:616044|MedGen:CN236805;CLNHGVS=NC_000016.10:g.2496770G>A;CLNREVSTAT=criteria_provided,_single_submitter;CLNSIG=Uncertain_significance;CLNVC=single_nucleotide_variant;CLNVCSO=SO:0001483;GENEINFO=TBC1D24:57465;MC=SO:0001583|missense_variant;ORIGIN=1;RS=1355375251;Pangolin=ENSG00000162065.14|-7:0.0|0:-0.0ENSG00000260272.1|-7:0.0|0:-0.0
chr16	2496777	1009734	C	T	.	.	ALLELEID=996826;CLNDN=Epileptic_encephalopathy,_early_infantile,_1|Deafness,_autosomal_dominant_65|Caused_by_mutation_in_the_TBC1_domain_family,_member_24;CLNDISDB=MONDO:MONDO:0010632,MedGen:C3463992,OMIM:308350|MONDO:MONDO:0014470,MedGen:C3892048,OMIM:616044|MedGen:CN236805;CLNHGVS=NC_000016.10:g.2496777C>T;CLNREVSTAT=criteria_provided,_single_submitter;CLNSIG=Uncertain_significance;CLNVC=single_nucleotide_variant;CLNVCSO=SO:0001483;GENEINFO=TBC1D24:57465;MC=SO:0001583|missense_variant;ORIGIN=1;Pangolin=ENSG00000162065.14|-8:0.0|-19:-0.0ENSG00000260272.1|-8:0.0|-19:-0.0
chr16	2496780	664150	A	G	.	.	ALLELEID=644504;CLNDN=Epileptic_encephalopathy,_early_infantile,_1|Deafness,_autosomal_dominant_65|Caused_by_mutation_in_the_TBC1_domain_family,_member_24;CLNDISDB=MONDO:MONDO:0010632,MedGen:C3463992,OMIM:308350|MONDO:MONDO:0014470,MedGen:C3892048,OMIM:616044|MedGen:CN236805;CLNHGVS=NC_000016.10:g.2496780A>G;CLNREVSTAT=criteria_provided,_single_submitter;CLNSIG=Uncertain_significance;CLNVC=single_nucleotide_variant;CLNVCSO=SO:0001483;GENEINFO=TBC1D24:57465;MC=SO:0001583|missense_variant;ORIGIN=1;RS=1596968508;Pangolin=ENSG00000162065.14|-11:0.0|-10:-0.0ENSG00000260272.1|-11:0.0|-10:-0.0
chr16	2496788	474309	C	T	.	.	ALLELEID=465579;CLNDN=Epileptic_encephalopathy,_early_infantile,_1|Deafness,_autosomal_dominant_65|Caused_by_mutation_in_the_TBC1_domain_family,_member_24;CLNDISDB=MONDO:MONDO:0010632,MedGen:C3463992,OMIM:308350|MONDO:MONDO:0014470,MedGen:C3892048,OMIM:616044|MedGen:CN236805;CLNHGVS=NC_000016.10:g.2496788C>T;CLNREVSTAT=criteria_provided,_single_submitter;CLNSIG=Uncertain_significance;CLNVC=single_nucleotide_variant;CLNVCSO=SO:0001483;GENEINFO=TBC1D24:57465;MC=SO:0001583|missense_variant;ORIGIN=1;RS=760121083;Pangolin=ENSG00000162065.14|-19:0.0|-18:-0.0ENSG00000260272.1|-19:0.0|-18:-0.0
chr16	2496789	130540	G	A	.	.	AF_ESP=0.0011;AF_EXAC=0.00102;AF_TGP=0.0016;ALLELEID=135986;CLNDN=Seizures|Epileptic_encephalopathy,_early_infantile,_1|Myoclonic_epilepsy,_familial_infantile|Deafness,_autosomal_recessive_86|Deafness,_autosomal_dominant_65|not_specified|Caused_by_mutation_in_the_TBC1_domain_family,_member_24|not_provided;CLNDISDB=Human_Phenotype_Ontology:HP:0001250,Human_Phenotype_Ontology:HP:0001275,Human_Phenotype_Ontology:HP:0001303,Human_Phenotype_Ontology:HP:0002125,Human_Phenotype_Ontology:HP:0002182,Human_Phenotype_Ontology:HP:0002279,Human_Phenotype_Ontology:HP:0002306,Human_Phenotype_Ontology:HP:0002348,Human_Phenotype_Ontology:HP:0002391,Human_Phenotype_Ontology:HP:0002417,Human_Phenotype_Ontology:HP:0002430,Human_Phenotype_Ontology:HP:0002431,Human_Phenotype_Ontology:HP:0002432,Human_Phenotype_Ontology:HP:0002434,Human_Phenotype_Ontology:HP:0002437,Human_Phenotype_Ontology:HP:0002466,Human_Phenotype_Ontology:HP:0002479,Human_Phenotype_Ontology:HP:0002794,Human_Phenotype_Ontology:HP:0006997,Human_Phenotype_Ontology:HP:0010520,MedGen:C0036572|MONDO:MONDO:0010632,MedGen:C3463992,OMIM:308350|MONDO:MONDO:0011506,MedGen:C0917800,OMIM:605021,Orphanet:ORPHA352582|MONDO:MONDO:0013826,MedGen:C2829265,OMIM:614617|MONDO:MONDO:0014470,MedGen:C3892048,OMIM:616044|MedGen:CN169374|MedGen:CN236805|MedGen:CN517202;CLNHGVS=NC_000016.10:g.2496789G>A;CLNREVSTAT=criteria_provided,_conflicting_interpretations;CLNSIG=Conflicting_interpretations_of_pathogenicity;CLNSIGCONF=Benign(2),Likely_benign(4),Likely_pathogenic(1),Uncertain_significance(5);CLNVC=single_nucleotide_variant;CLNVCSO=SO:0001483;CLNVI=Center_of_Genomic_medicine,_Geneva,University_Hospital_of_Geneva:12_February_2019|Illumina_Clinical_Services_Laboratory,Illumina:253099;GENEINFO=CCNF:899|TBC1D24:57465;MC=SO:0001583|missense_variant;ORIGIN=21;RS=200324356;Pangolin=ENSG00000162065.14|17:0.0|-19:-0.0ENSG00000260272.1|17:0.0|-19:-0.0
chr16	2496791	627588	T	G	.	.	ALLELEID=615945;CLNDN=Deafness,_autosomal_recessive_86;CLNDISDB=MONDO:MONDO:0013826,MedGen:C2829265,OMIM:614617;CLNHGVS=NC_000016.10:g.2496791T>G;CLNREVSTAT=criteria_provided,_single_submitter;CLNSIG=Uncertain_significance;CLNVC=single_nucleotide_variant;CLNVCSO=SO:0001483;CLNVI=Center_of_Genomic_medicine,_Geneva,University_Hospital_of_Geneva:13_February_2019;GENEINFO=TBC1D24:57465;MC=SO:0001583|missense_variant;ORIGIN=8;RS=761347854;Pangolin=ENSG00000162065.14|-22:0.0|-21:-0.0ENSG00000260272.1|-22:0.0|-21:-0.0
chr16	2496803	837432	G	A	.	.	ALLELEID=843663;CLNDN=Epileptic_encephalopathy,_early_infantile,_1|Deafness,_autosomal_dominant_65|Caused_by_mutation_in_the_TBC1_domain_family,_member_24;CLNDISDB=MONDO:MONDO:0010632,MedGen:C3463992,OMIM:308350|MONDO:MONDO:0014470,MedGen:C3892048,OMIM:616044|MedGen:CN236805;CLNHGVS=NC_000016.10:g.2496803G>A;CLNREVSTAT=criteria_provided,_single_submitter;CLNSIG=Uncertain_significance;CLNVC=single_nucleotide_variant;CLNVCSO=SO:0001483;GENEINFO=TBC1D24:57465;MC=SO:0001583|missense_variant;ORIGIN=1;Pangolin=ENSG00000162065.14|-33:0.0|-34:-0.0ENSG00000260272.1|-33:0.0|-34:-0.0
chr16	2496807	858035	T	C	.	.	ALLELEID=843664;CLNDN=Epileptic_encephalopathy,_early_infantile,_1|Deafness,_autosomal_dominant_65|Caused_by_mutation_in_the_TBC1_domain_family,_member_24;CLNDISDB=MONDO:MONDO:0010632,MedGen:C3463992,OMIM:308350|MONDO:MONDO:0014470,MedGen:C3892048,OMIM:616044|MedGen:CN236805;CLNHGVS=NC_000016.10:g.2496807T>C;CLNREVSTAT=criteria_provided,_single_submitter;CLNSIG=Uncertain_significance;CLNVC=single_nucleotide_variant;CLNVCSO=SO:0001483;GENEINFO=TBC1D24:57465;MC=SO:0001583|missense_variant;ORIGIN=1;Pangolin=ENSG00000162065.14|-37:0.0|-1:-0.0ENSG00000260272.1|-37:0.0|-1:-0.0
chr16	2496824	207502	G	A	.	.	ALLELEID=203235;CLNDN=not_provided;CLNDISDB=MedGen:CN517202;CLNHGVS=NC_000016.10:g.2496824G>A;CLNREVSTAT=criteria_provided,_single_submitter;CLNSIG=Uncertain_significance;CLNVC=single_nucleotide_variant;CLNVCSO=SO:0001483;GENEINFO=TBC1D24:57465;MC=SO:0001583|missense_variant;ORIGIN=1;RS=796053401;Pangolin=ENSG00000162065.14|30:0.0|38:-0.0ENSG00000260272.1|30:0.0|38:-0.0
chr16	2496827	429630	C	T	.	.	AF_EXAC=2e-05;ALLELEID=422086;CLNDN=Epileptic_encephalopathy,_early_infantile,_1|Deafness,_autosomal_dominant_65|Caused_by_mutation_in_the_TBC1_domain_family,_member_24|not_provided;CLNDISDB=MONDO:MONDO:0010632,MedGen:C3463992,OMIM:308350|MONDO:MONDO:0014470,MedGen:C3892048,OMIM:616044|MedGen:CN236805|MedGen:CN517202;CLNHGVS=NC_000016.10:g.2496827C>T;CLNREVSTAT=criteria_provided,_conflicting_interpretations;CLNSIG=Conflicting_interpretations_of_pathogenicity;CLNSIGCONF=Likely_pathogenic(1),Pathogenic(1),Uncertain_significance(1);CLNVC=single_nucleotide_variant;CLNVCSO=SO:0001483;GENEINFO=TBC1D24:57465;MC=SO:0001583|missense_variant;ORIGIN=1;RS=748302886;Pangolin=ENSG00000162065.14|35:0.0|35:-0.0ENSG00000260272.1|35:0.0|35:-0.0
chr16	2496828	960278	G	A	.	.	ALLELEID=949331;CLNDN=Epileptic_encephalopathy,_early_infantile,_1|Deafness,_autosomal_dominant_65|Caused_by_mutation_in_the_TBC1_domain_family,_member_24;CLNDISDB=MONDO:MONDO:0010632,MedGen:C3463992,OMIM:308350|MONDO:MONDO:0014470,MedGen:C3892048,OMIM:616044|MedGen:CN236805;CLNHGVS=NC_000016.10:g.2496828G>A;CLNREVSTAT=criteria_provided,_single_submitter;CLNSIG=Uncertain_significance;CLNVC=single_nucleotide_variant;CLNVCSO=SO:0001483;GENEINFO=TBC1D24:57465;MC=SO:0001583|missense_variant;ORIGIN=1;Pangolin=ENSG00000162065.14|2:0.01|34:-0.0ENSG00000260272.1|2:0.01|34:-0.0
chr16	2496828	207503	G	T	.	.	ALLELEID=203236;CLNDN=Epileptic_encephalopathy,_early_infantile,_1|Deafness,_autosomal_dominant_65|Inborn_genetic_diseases|Caused_by_mutation_in_the_TBC1_domain_family,_member_24|not_provided;CLNDISDB=MONDO:MONDO:0010632,MedGen:C3463992,OMIM:308350|MONDO:MONDO:0014470,MedGen:C3892048,OMIM:616044|MeSH:D030342,MedGen:C0950123|MedGen:CN236805|MedGen:CN517202;CLNHGVS=NC_000016.10:g.2496828G>T;CLNREVSTAT=criteria_provided,_conflicting_interpretations;CLNSIG=Conflicting_interpretations_of_pathogenicity;CLNSIGCONF=Likely_pathogenic(2),Uncertain_significance(1);CLNVC=single_nucleotide_variant;CLNVCSO=SO:0001483;GENEINFO=TBC1D24:57465;MC=SO:0001583|missense_variant;ORIGIN=1;RS=756181906;Pangolin=ENSG00000162065.14|26:0.0|34:-0.0ENSG00000260272.1|26:0.0|34:-0.0
chr16	2496834	56846	T	C	.	.	ALLELEID=71464;CLNDN=Epileptic_encephalopathy,_early_infantile,_1|Early_infantile_epileptic_encephalopathy_16|Deafness,_autosomal_dominant_65|Caused_by_mutation_in_the_TBC1_domain_family,_member_24;CLNDISDB=MONDO:MONDO:0010632,MedGen:C3463992,OMIM:308350|MONDO:MONDO:0014133,MedGen:C3809173,OMIM:615338|MONDO:MONDO:0014470,MedGen:C3892048,OMIM:616044|MedGen:CN236805;CLNHGVS=NC_000016.10:g.2496834T>C;CLNREVSTAT=criteria_provided,_single_submitter;CLNSIG=Uncertain_significance;CLNVC=single_nucleotide_variant;CLNVCSO=SO:0001483;CLNVI=OMIM_Allelic_Variant:613577.0005|UniProtKB_(protein):Q9ULP9#VAR_070102;GENEINFO=TBC1D24:57465;MC=SO:0001583|missense_variant;ORIGIN=1;RS=397514713;Pangolin=ENSG00000162065.14|29:0.0|20:-0.0ENSG00000260272.1|29:0.0|20:-0.0
chr16	2496850	207487	G	A	.	.	AF_ESP=0.00031;ALLELEID=203238;CLNDN=Epileptic_encephalopathy,_early_infantile,_1|Myoclonic_epilepsy,_familial_infantile|Deafness,_autosomal_dominant_65|not_specified|Caused_by_mutation_in_the_TBC1_domain_family,_member_24|not_provided;CLNDISDB=MONDO:MONDO:0010632,MedGen:C3463992,OMIM:308350|MONDO:MONDO:0011506,MedGen:C0917800,OMIM:605021,Orphanet:ORPHA352582|MONDO:MONDO:0014470,MedGen:C3892048,OMIM:616044|MedGen:CN169374|MedGen:CN236805|MedGen:CN517202;CLNHGVS=NC_000016.10:g.2496850G>A;CLNREVSTAT=criteria_provided,_conflicting_interpretations;CLNSIG=Conflicting_interpretations_of_pathogenicity;CLNSIGCONF=Likely_benign(4),Uncertain_significance(1);CLNVC=single_nucleotide_variant;CLNVCSO=SO:0001483;CLNVI=Illumina_Clinical_Services_Laboratory,Illumina:649351;GENEINFO=TBC1D24:57465;MC=SO:0001819|synonymous_variant;ORIGIN=1;RS=188739853;Pangolin=ENSG00000162065.14|2:0.0|12:-0.0ENSG00000260272.1|2:0.0|12:-0.0
chr16	2496873	665574	G	A	.	.	AF_EXAC=2e-05;AF_TGP=0.0002;ALLELEID=644505;CLNDN=Epileptic_encephalopathy,_early_infantile,_1|Deafness,_autosomal_dominant_65|Caused_by_mutation_in_the_TBC1_domain_family,_member_24;CLNDISDB=MONDO:MONDO:0010632,MedGen:C3463992,OMIM:308350|MONDO:MONDO:0014470,MedGen:C3892048,OMIM:616044|MedGen:CN236805;CLNHGVS=NC_000016.10:g.2496873G>A;CLNREVSTAT=criteria_provided,_single_submitter;CLNSIG=Uncertain_significance;CLNVC=single_nucleotide_variant;CLNVCSO=SO:0001483;GENEINFO=TBC1D24:57465;MC=SO:0001583|missense_variant;ORIGIN=1;RS=199744635;Pangolin=ENSG00000162065.14|-11:0.0|-11:-0.0ENSG00000260272.1|-11:0.0|-11:-0.0
chr16	2496875	474311	G	A	.	.	AF_EXAC=2e-05;ALLELEID=466302;CLNDN=Epileptic_encephalopathy,_early_infantile,_1|Deafness,_autosomal_dominant_65|Caused_by_mutation_in_the_TBC1_domain_family,_member_24;CLNDISDB=MONDO:MONDO:0010632,MedGen:C3463992,OMIM:308350|MONDO:MONDO:0014470,MedGen:C3892048,OMIM:616044|MedGen:CN236805;CLNHGVS=NC_000016.10:g.2496875G>A;CLNREVSTAT=criteria_provided,_single_submitter;CLNSIG=Uncertain_significance;CLNVC=single_nucleotide_variant;CLNVCSO=SO:0001483;GENEINFO=TBC1D24:57465;MC=SO:0001583|missense_variant;ORIGIN=1;RS=762660491;Pangolin=ENSG00000162065.14|32:0.0|32:-0.0ENSG00000260272.1|32:0.0|32:-0.0
chr16	2496879	574391	C	A	.	.	ALLELEID=570221;CLNDN=Epileptic_encephalopathy,_early_infantile,_1|Deafness,_autosomal_dominant_65|Caused_by_mutation_in_the_TBC1_domain_family,_member_24;CLNDISDB=MONDO:MONDO:0010632,MedGen:C3463992,OMIM:308350|MONDO:MONDO:0014470,MedGen:C3892048,OMIM:616044|MedGen:CN236805;CLNHGVS=NC_000016.10:g.2496879C>A;CLNREVSTAT=criteria_provided,_single_submitter;CLNSIG=Uncertain_significance;CLNVC=single_nucleotide_variant;CLNVCSO=SO:0001483;GENEINFO=TBC1D24:57465;MC=SO:0001583|missense_variant;ORIGIN=1;RS=375873110;Pangolin=ENSG00000162065.14|28:0.0|17:-0.0ENSG00000260272.1|28:0.0|17:-0.0
chr16	2496879	436945	C	T	.	.	AF_ESP=8e-05;AF_EXAC=2e-05;ALLELEID=429778;CLNDN=not_specified;CLNDISDB=MedGen:CN169374;CLNHGVS=NC_000016.10:g.2496879C>T;CLNREVSTAT=criteria_provided,_single_submitter;CLNSIG=Uncertain_significance;CLNVC=single_nucleotide_variant;CLNVCSO=SO:0001483;GENEINFO=TBC1D24:57465;MC=SO:0001583|missense_variant;ORIGIN=1;RS=375873110;Pangolin=ENSG00000162065.14|28:0.0|28:-0.0ENSG00000260272.1|28:0.0|28:-0.0
chr16	2496882	626176	T	C	.	.	AF_ESP=8e-05;AF_EXAC=2e-05;ALLELEID=614419;CLNDN=DOORS_syndrome|Epileptic_encephalopathy,_early_infantile,_1|Myoclonic_epilepsy,_familial_infantile|Deafness,_autosomal_recessive_86|Early_infantile_epileptic_encephalopathy_16|Deafness,_autosomal_dominant_65|Caused_by_mutation_in_the_TBC1_domain_family,_member_24|not_provided;CLNDISDB=MONDO:MONDO:0009079,MedGen:C0795934,OMIM:220500,Orphanet:ORPHA79500|MONDO:MONDO:0010632,MedGen:C3463992,OMIM:308350|MONDO:MONDO:0011506,MedGen:C0917800,OMIM:605021,Orphanet:ORPHA352582|MONDO:MONDO:0013826,MedGen:C2829265,OMIM:614617|MONDO:MONDO:0014133,MedGen:C3809173,OMIM:615338|MONDO:MONDO:0014470,MedGen:C3892048,OMIM:616044|MedGen:CN236805|MedGen:CN517202;CLNHGVS=NC_000016.10:g.2496882T>C;CLNREVSTAT=criteria_provided,_multiple_submitters,_no_conflicts;CLNSIG=Uncertain_significance;CLNVC=single_nucleotide_variant;CLNVCSO=SO:0001483;GENEINFO=TBC1D24:57465;MC=SO:0001583|missense_variant;ORIGIN=1;RS=370477379;Pangolin=ENSG00000162065.14|25:0.0|26:-0.0ENSG00000260272.1|25:0.0|26:-0.0
chr16	2496907	659552	G	A	.	.	AF_ESP=0.00024;AF_EXAC=3e-05;AF_TGP=0.0002;ALLELEID=644506;CLNDN=Epileptic_encephalopathy,_early_infantile,_1|Deafness,_autosomal_dominant_65|Caused_by_mutation_in_the_TBC1_domain_family,_member_24|not_provided;CLNDISDB=MONDO:MONDO:0010632,MedGen:C3463992,OMIM:308350|MONDO:MONDO:0014470,MedGen:C3892048,OMIM:616044|MedGen:CN236805|MedGen:CN517202;CLNHGVS=NC_000016.10:g.2496907G>A;CLNREVSTAT=criteria_provided,_conflicting_interpretations;CLNSIG=Conflicting_interpretations_of_pathogenicity;CLNSIGCONF=Likely_benign(1),Uncertain_significance(1);CLNVC=single_nucleotide_variant;CLNVCSO=SO:0001483;GENEINFO=TBC1D24:57465;MC=SO:0001819|synonymous_variant;ORIGIN=1;RS=190306450;Pangolin=ENSG00000162065.14|2:0.0|0:-0.01ENSG00000260272.1|2:0.0|0:-0.01
chr16	2496917	1010083	G	T	.	.	ALLELEID=996827;CLNDN=Epileptic_encephalopathy,_early_infantile,_1|Deafness,_autosomal_dominant_65|Caused_by_mutation_in_the_TBC1_domain_family,_member_24;CLNDISDB=MONDO:MONDO:0010632,MedGen:C3463992,OMIM:308350|MONDO:MONDO:0014470,MedGen:C3892048,OMIM:616044|MedGen:CN236805;CLNHGVS=NC_000016.10:g.2496917G>T;CLNREVSTAT=criteria_provided,_single_submitter;CLNSIG=Uncertain_significance;CLNVC=single_nucleotide_variant;CLNVCSO=SO:0001483;GENEINFO=TBC1D24:57465;MC=SO:0001583|missense_variant;ORIGIN=1;Pangolin=ENSG00000162065.14|-9:0.0|-10:-0.0ENSG00000260272.1|-9:0.0|-10:-0.0
chr16	2496924	436946	C	A	.	.	ALLELEID=429779;CLNDN=Epileptic_encephalopathy,_early_infantile,_1|Deafness,_autosomal_dominant_65|not_specified|Caused_by_mutation_in_the_TBC1_domain_family,_member_24;CLNDISDB=MONDO:MONDO:0010632,MedGen:C3463992,OMIM:308350|MONDO:MONDO:0014470,MedGen:C3892048,OMIM:616044|MedGen:CN169374|MedGen:CN236805;CLNHGVS=NC_000016.10:g.2496924C>A;CLNREVSTAT=criteria_provided,_multiple_submitters,_no_conflicts;CLNSIG=Uncertain_significance;CLNVC=single_nucleotide_variant;CLNVCSO=SO:0001483;GENEINFO=TBC1D24:57465;MC=SO:0001583|missense_variant;ORIGIN=1;RS=779398267;Pangolin=ENSG00000162065.14|2:0.0|-1:-0.0ENSG00000260272.1|2:0.0|-1:-0.0
chr16	2496924	450477	C	T	.	.	AF_EXAC=2e-05;ALLELEID=445551;CLNDN=not_provided;CLNDISDB=MedGen:CN517202;CLNHGVS=NC_000016.10:g.2496924C>T;CLNREVSTAT=criteria_provided,_single_submitter;CLNSIG=Uncertain_significance;CLNVC=single_nucleotide_variant;CLNVCSO=SO:0001483;GENEINFO=TBC1D24:57465;MC=SO:0001583|missense_variant;ORIGIN=1;RS=779398267;Pangolin=ENSG00000162065.14|-16:0.0|46:-0.0ENSG00000260272.1|-16:0.0|46:-0.0
chr16	2496929	1000889	G	C	.	.	ALLELEID=996828;CLNDN=Epileptic_encephalopathy,_early_infantile,_1|Deafness,_autosomal_dominant_65|Caused_by_mutation_in_the_TBC1_domain_family,_member_24;CLNDISDB=MONDO:MONDO:0010632,MedGen:C3463992,OMIM:308350|MONDO:MONDO:0014470,MedGen:C3892048,OMIM:616044|MedGen:CN236805;CLNHGVS=NC_000016.10:g.2496929G>C;CLNREVSTAT=criteria_provided,_single_submitter;CLNSIG=Uncertain_significance;CLNVC=single_nucleotide_variant;CLNVCSO=SO:0001483;GENEINFO=TBC1D24:57465;MC=SO:0001583|missense_variant;ORIGIN=1;Pangolin=ENSG00000162065.14|3:0.0|-22:-0.0ENSG00000260272.1|3:0.0|-22:-0.0
chr16	2496935	1045503	G	C	.	.	ALLELEID=1032556;CLNDN=Epileptic_encephalopathy,_early_infantile,_1|Deafness,_autosomal_dominant_65|Caused_by_mutation_in_the_TBC1_domain_family,_member_24;CLNDISDB=MONDO:MONDO:0010632,MedGen:C3463992,OMIM:308350|MONDO:MONDO:0014470,MedGen:C3892048,OMIM:616044|MedGen:CN236805;CLNHGVS=NC_000016.10:g.2496935G>C;CLNREVSTAT=criteria_provided,_single_submitter;CLNSIG=Uncertain_significance;CLNVC=single_nucleotide_variant;CLNVCSO=SO:0001483;GENEINFO=TBC1D24:57465;MC=SO:0001583|missense_variant;ORIGIN=1;Pangolin=ENSG00000162065.14|35:0.0|-27:-0.0ENSG00000260272.1|35:0.0|-27:-0.0
chr16	2496941	318615	G	A	.	.	AF_EXAC=2e-05;ALLELEID=341009;CLNDN=Epileptic_encephalopathy,_early_infantile,_1|Myoclonic_epilepsy,_familial_infantile|Deafness,_autosomal_dominant_65|Caused_by_mutation_in_the_TBC1_domain_family,_member_24|not_provided;CLNDISDB=MONDO:MONDO:0010632,MedGen:C3463992,OMIM:308350|MONDO:MONDO:0011506,MedGen:C0917800,OMIM:605021,Orphanet:ORPHA352582|MONDO:MONDO:0014470,MedGen:C3892048,OMIM:616044|MedGen:CN236805|MedGen:CN517202;CLNHGVS=NC_000016.10:g.2496941G>A;CLNREVSTAT=criteria_provided,_multiple_submitters,_no_conflicts;CLNSIG=Uncertain_significance;CLNVC=single_nucleotide_variant;CLNVCSO=SO:0001483;CLNVI=Illumina_Clinical_Services_Laboratory,Illumina:703238;GENEINFO=TBC1D24:57465;MC=SO:0001583|missense_variant;ORIGIN=1;RS=772768393;Pangolin=ENSG00000162065.14|-34:0.0|-1:-0.0ENSG00000260272.1|-34:0.0|-1:-0.0
chr16	2496953	1006337	A	G	.	.	ALLELEID=996829;CLNDN=Epileptic_encephalopathy,_early_infantile,_1|Deafness,_autosomal_dominant_65|Caused_by_mutation_in_the_TBC1_domain_family,_member_24;CLNDISDB=MONDO:MONDO:0010632,MedGen:C3463992,OMIM:308350|MONDO:MONDO:0014470,MedGen:C3892048,OMIM:616044|MedGen:CN236805;CLNHGVS=NC_000016.10:g.2496953A>G;CLNREVSTAT=criteria_provided,_single_submitter;CLNSIG=Uncertain_significance;CLNVC=single_nucleotide_variant;CLNVCSO=SO:0001483;GENEINFO=TBC1D24:57465;MC=SO:0001583|missense_variant;ORIGIN=1;Pangolin=ENSG00000162065.14|-1:0.0|17:-0.0ENSG00000260272.1|-1:0.0|17:-0.0
chr16	2496955	541317	C	G	.	.	ALLELEID=529956;CLNDN=Epileptic_encephalopathy,_early_infantile,_1|Deafness,_autosomal_dominant_65|Caused_by_mutation_in_the_TBC1_domain_family,_member_24;CLNDISDB=MONDO:MONDO:0010632,MedGen:C3463992,OMIM:308350|MONDO:MONDO:0014470,MedGen:C3892048,OMIM:616044|MedGen:CN236805;CLNHGVS=NC_000016.10:g.2496955C>G;CLNREVSTAT=criteria_provided,_single_submitter;CLNSIG=Uncertain_significance;CLNVC=single_nucleotide_variant;CLNVCSO=SO:0001483;GENEINFO=TBC1D24:57465;MC=SO:0001583|missense_variant;ORIGIN=1;RS=762576413;Pangolin=ENSG00000162065.14|-48:0.0|15:-0.0ENSG00000260272.1|-48:0.0|15:-0.0
chr16	2496956	474312	C	T	.	.	AF_ESP=8e-05;AF_EXAC=2e-05;ALLELEID=466560;CLNDN=Epileptic_encephalopathy,_early_infantile,_1|Deafness,_autosomal_dominant_65|Caused_by_mutation_in_the_TBC1_domain_family,_member_24;CLNDISDB=MONDO:MONDO:0010632,MedGen:C3463992,OMIM:308350|MONDO:MONDO:0014470,MedGen:C3892048,OMIM:616044|MedGen:CN236805;CLNHGVS=NC_000016.10:g.2496956C>T;CLNREVSTAT=criteria_provided,_single_submitter;CLNSIG=Uncertain_significance;CLNVC=single_nucleotide_variant;CLNVCSO=SO:0001483;GENEINFO=TBC1D24:57465;MC=SO:0001583|missense_variant;ORIGIN=1;RS=375860324;Pangolin=ENSG00000162065.14|14:0.0|-49:-0.0ENSG00000260272.1|14:0.0|-49:-0.0
chr16	2496957	436947	G	A	.	.	AF_EXAC=2e-05;AF_TGP=0.0002;ALLELEID=429780;CLNDN=Epileptic_encephalopathy,_early_infantile,_1|Myoclonic_epilepsy,_familial_infantile|Deafness,_autosomal_dominant_65|Caused_by_mutation_in_the_TBC1_domain_family,_member_24;CLNDISDB=MONDO:MONDO:0010632,MedGen:C3463992,OMIM:308350|MONDO:MONDO:0011506,MedGen:C0917800,OMIM:605021,Orphanet:ORPHA352582|MONDO:MONDO:0014470,MedGen:C3892048,OMIM:616044|MedGen:CN236805;CLNHGVS=NC_000016.10:g.2496957G>A;CLNREVSTAT=criteria_provided,_conflicting_interpretations;CLNSIG=Conflicting_interpretations_of_pathogenicity;CLNSIGCONF=Likely_pathogenic(1),Uncertain_significance(1);CLNVC=single_nucleotide_variant;CLNVCSO=SO:0001483;GENEINFO=TBC1D24:57465;MC=SO:0001583|missense_variant;ORIGIN=1;RS=545689324;Pangolin=ENSG00000162065.14|-50:0.0|13:-0.0ENSG00000260272.1|-50:0.0|13:-0.0
chr16	2496964	207504	C	A	.	.	ALLELEID=203239;CLNDN=not_provided;CLNDISDB=MedGen:CN517202;CLNHGVS=NC_000016.10:g.2496964C>A;CLNREVSTAT=criteria_provided,_single_submitter;CLNSIG=Uncertain_significance;CLNVC=single_nucleotide_variant;CLNVCSO=SO:0001483;GENEINFO=TBC1D24:57465;MC=SO:0001583|missense_variant;ORIGIN=1;RS=796053402;Pangolin=ENSG00000162065.14|2:0.0|6:-0.0ENSG00000260272.1|2:0.0|6:-0.0
chr16	2496965	474313	G	A	.	.	AF_EXAC=1e-05;ALLELEID=466339;CLNDN=Epileptic_encephalopathy,_early_infantile,_1|Deafness,_autosomal_dominant_65|Caused_by_mutation_in_the_TBC1_domain_family,_member_24;CLNDISDB=MONDO:MONDO:0010632,MedGen:C3463992,OMIM:308350|MONDO:MONDO:0014470,MedGen:C3892048,OMIM:616044|MedGen:CN236805;CLNHGVS=NC_000016.10:g.2496965G>A;CLNREVSTAT=criteria_provided,_single_submitter;CLNSIG=Uncertain_significance;CLNVC=single_nucleotide_variant;CLNVCSO=SO:0001483;GENEINFO=TBC1D24:57465;MC=SO:0001583|missense_variant;ORIGIN=1;RS=752610561;Pangolin=ENSG00000162065.14|5:0.0|-5:-0.0ENSG00000260272.1|5:0.0|-5:-0.0
chr16	2496967	1060035	CAGA	C	.	.	ALLELEID=1049541;CLNDN=Epileptic_encephalopathy,_early_infantile,_1|Deafness,_autosomal_dominant_65|Caused_by_mutation_in_the_TBC1_domain_family,_member_24;CLNDISDB=MONDO:MONDO:0010632,MedGen:C3463992,OMIM:308350|MONDO:MONDO:0014470,MedGen:C3892048,OMIM:616044|MedGen:CN236805;CLNHGVS=NC_000016.10:g.2496968_2496970del;CLNREVSTAT=criteria_provided,_single_submitter;CLNSIG=Uncertain_significance;CLNVC=Deletion;CLNVCSO=SO:0000159;GENEINFO=TBC1D24:57465;MC=SO:0001822|inframe_deletion;ORIGIN=1;Pangolin=ENSG00000162065.14|16:0.0|3:-0.0ENSG00000260272.1|16:0.0|3:-0.0
chr16	2496968	449267	A	G	.	.	AF_EXAC=1e-05;ALLELEID=445552;CLNDN=not_provided;CLNDISDB=MedGen:CN517202;CLNHGVS=NC_000016.10:g.2496968A>G;CLNREVSTAT=criteria_provided,_single_submitter;CLNSIG=Uncertain_significance;CLNVC=single_nucleotide_variant;CLNVCSO=SO:0001483;GENEINFO=TBC1D24:57465;MC=SO:0001583|missense_variant;ORIGIN=1;RS=760591932;Pangolin=ENSG00000162065.14|-45:0.0|2:-0.0ENSG00000260272.1|-45:0.0|2:-0.0
chr16	2496977	474314	G	A	.	.	AF_EXAC=2e-05;ALLELEID=466569;CLNDN=Seizures|Epileptic_encephalopathy,_early_infantile,_1|Deafness,_autosomal_dominant_65|Caused_by_mutation_in_the_TBC1_domain_family,_member_24;CLNDISDB=Human_Phenotype_Ontology:HP:0001250,Human_Phenotype_Ontology:HP:0001275,Human_Phenotype_Ontology:HP:0001303,Human_Phenotype_Ontology:HP:0002125,Human_Phenotype_Ontology:HP:0002182,Human_Phenotype_Ontology:HP:0002279,Human_Phenotype_Ontology:HP:0002306,Human_Phenotype_Ontology:HP:0002348,Human_Phenotype_Ontology:HP:0002391,Human_Phenotype_Ontology:HP:0002417,Human_Phenotype_Ontology:HP:0002430,Human_Phenotype_Ontology:HP:0002431,Human_Phenotype_Ontology:HP:0002432,Human_Phenotype_Ontology:HP:0002434,Human_Phenotype_Ontology:HP:0002437,Human_Phenotype_Ontology:HP:0002466,Human_Phenotype_Ontology:HP:0002479,Human_Phenotype_Ontology:HP:0002794,Human_Phenotype_Ontology:HP:0006997,Human_Phenotype_Ontology:HP:0010520,MedGen:C0036572|MONDO:MONDO:0010632,MedGen:C3463992,OMIM:308350|MONDO:MONDO:0014470,MedGen:C3892048,OMIM:616044|MedGen:CN236805;CLNHGVS=NC_000016.10:g.2496977G>A;CLNREVSTAT=criteria_provided,_multiple_submitters,_no_conflicts;CLNSIG=Uncertain_significance;CLNVC=single_nucleotide_variant;CLNVCSO=SO:0001483;GENEINFO=TBC1D24:57465;MC=SO:0001583|missense_variant;ORIGIN=1;RS=754019727;Pangolin=ENSG00000162065.14|24:0.0|-7:-0.0ENSG00000260272.1|24:0.0|-7:-0.0
chr16	2496977	423702	G	T	.	.	ALLELEID=409579;CLNDN=Epileptic_encephalopathy,_early_infantile,_1|Deafness,_autosomal_dominant_65|Caused_by_mutation_in_the_TBC1_domain_family,_member_24|not_provided;CLNDISDB=MONDO:MONDO:0010632,MedGen:C3463992,OMIM:308350|MONDO:MONDO:0014470,MedGen:C3892048,OMIM:616044|MedGen:CN236805|MedGen:CN517202;CLNHGVS=NC_000016.10:g.2496977G>T;CLNREVSTAT=criteria_provided,_multiple_submitters,_no_conflicts;CLNSIG=Uncertain_significance;CLNVC=single_nucleotide_variant;CLNVCSO=SO:0001483;GENEINFO=TBC1D24:57465;MC=SO:0001583|missense_variant;ORIGIN=1;RS=754019727;Pangolin=ENSG00000162065.14|6:0.0|-7:-0.0ENSG00000260272.1|6:0.0|-7:-0.0
chr16	2496978	1007150	C	T	.	.	ALLELEID=996830;CLNDN=Epileptic_encephalopathy,_early_infantile,_1|Deafness,_autosomal_dominant_65|Caused_by_mutation_in_the_TBC1_domain_family,_member_24;CLNDISDB=MONDO:MONDO:0010632,MedGen:C3463992,OMIM:308350|MONDO:MONDO:0014470,MedGen:C3892048,OMIM:616044|MedGen:CN236805;CLNHGVS=NC_000016.10:g.2496978C>T;CLNREVSTAT=criteria_provided,_single_submitter;CLNSIG=Uncertain_significance;CLNVC=single_nucleotide_variant;CLNVCSO=SO:0001483;GENEINFO=TBC1D24:57465;MC=SO:0001583|missense_variant;ORIGIN=1;Pangolin=ENSG00000162065.14|23:0.0|-8:-0.0ENSG00000260272.1|23:0.0|-8:-0.0
chr16	2496984	505283	C	T	.	.	AF_EXAC=2e-05;ALLELEID=497259;CLNDN=not_specified;CLNDISDB=MedGen:CN169374;CLNHGVS=NC_000016.10:g.2496984C>T;CLNREVSTAT=criteria_provided,_single_submitter;CLNSIG=Uncertain_significance;CLNVC=single_nucleotide_variant;CLNVCSO=SO:0001483;GENEINFO=TBC1D24:57465;MC=SO:0001583|missense_variant;ORIGIN=1;RS=779234824;Pangolin=ENSG00000162065.14|-1:0.0|-14:-0.0ENSG00000260272.1|-1:0.0|-14:-0.0
chr16	2496993	207505	C	G	.	.	AF_EXAC=0.00017;ALLELEID=203240;CLNDN=developmental_delay_with_seizures|DOORS_syndrome|Epileptic_encephalopathy,_early_infantile,_1|Deafness,_autosomal_dominant_65|Inborn_genetic_diseases|not_specified|Caused_by_mutation_in_the_TBC1_domain_family,_member_24|not_provided;CLNDISDB=.|MONDO:MONDO:0009079,MedGen:C0795934,OMIM:220500,Orphanet:ORPHA79500|MONDO:MONDO:0010632,MedGen:C3463992,OMIM:308350|MONDO:MONDO:0014470,MedGen:C3892048,OMIM:616044|MeSH:D030342,MedGen:C0950123|MedGen:CN169374|MedGen:CN236805|MedGen:CN517202;CLNHGVS=NC_000016.10:g.2496993C>G;CLNREVSTAT=criteria_provided,_conflicting_interpretations;CLNSIG=Conflicting_interpretations_of_pathogenicity;CLNSIGCONF=Likely_pathogenic(1),Pathogenic(3),Uncertain_significance(1);CLNVC=single_nucleotide_variant;CLNVCSO=SO:0001483;GENEINFO=TBC1D24:57465;MC=SO:0001583|missense_variant;ORIGIN=1;RS=747538224;Pangolin=ENSG00000162065.14|-23:0.0|50:-0.0ENSG00000260272.1|-23:0.0|50:-0.0
chr16	2497004	845179	C	G	.	.	ALLELEID=843665;CLNDN=Epileptic_encephalopathy,_early_infantile,_1|Deafness,_autosomal_dominant_65|Caused_by_mutation_in_the_TBC1_domain_family,_member_24;CLNDISDB=MONDO:MONDO:0010632,MedGen:C3463992,OMIM:308350|MONDO:MONDO:0014470,MedGen:C3892048,OMIM:616044|MedGen:CN236805;CLNHGVS=NC_000016.10:g.2497004C>G;CLNREVSTAT=criteria_provided,_single_submitter;CLNSIG=Uncertain_significance;CLNVC=single_nucleotide_variant;CLNVCSO=SO:0001483;GENEINFO=TBC1D24:57465;MC=SO:0001583|missense_variant;ORIGIN=1;Pangolin=ENSG00000162065.14|39:0.0|-34:-0.0ENSG00000260272.1|39:0.0|-34:-0.0
chr16	2497019	207506	G	A	.	.	AF_ESP=8e-05;AF_EXAC=0.0001;AF_TGP=0.0002;ALLELEID=203241;CLNDN=Intellectual_disability|Seizures|DOORS_syndrome|Epileptic_encephalopathy,_early_infantile,_1|Myoclonic_epilepsy,_familial_infantile|Deafness,_autosomal_recessive_86|Early_infantile_epileptic_encephalopathy_16|Deafness,_autosomal_dominant_65|Caused_by_mutation_in_the_TBC1_domain_family,_member_24|not_provided;CLNDISDB=Human_Phenotype_Ontology:HP:0000730,Human_Phenotype_Ontology:HP:0001249,Human_Phenotype_Ontology:HP:0001267,Human_Phenotype_Ontology:HP:0001286,Human_Phenotype_Ontology:HP:0002122,Human_Phenotype_Ontology:HP:0002192,Human_Phenotype_Ontology:HP:0002316,Human_Phenotype_Ontology:HP:0002382,Human_Phenotype_Ontology:HP:0002386,Human_Phenotype_Ontology:HP:0002402,Human_Phenotype_Ontology:HP:0002458,Human_Phenotype_Ontology:HP:0002482,Human_Phenotype_Ontology:HP:0002499,Human_Phenotype_Ontology:HP:0002543,Human_Phenotype_Ontology:HP:0003767,Human_Phenotype_Ontology:HP:0006833,Human_Phenotype_Ontology:HP:0007154,Human_Phenotype_Ontology:HP:0007176,Human_Phenotype_Ontology:HP:0007180,Human_Phenotype_Ontology:HP:HP:0001249,MONDO:MONDO:0001071,MedGen:C3714756,SNOMED_CT:228156007|Human_Phenotype_Ontology:HP:0001250,Human_Phenotype_Ontology:HP:0001275,Human_Phenotype_Ontology:HP:0001303,Human_Phenotype_Ontology:HP:0002125,Human_Phenotype_Ontology:HP:0002182,Human_Phenotype_Ontology:HP:0002279,Human_Phenotype_Ontology:HP:0002306,Human_Phenotype_Ontology:HP:0002348,Human_Phenotype_Ontology:HP:0002391,Human_Phenotype_Ontology:HP:0002417,Human_Phenotype_Ontology:HP:0002430,Human_Phenotype_Ontology:HP:0002431,Human_Phenotype_Ontology:HP:0002432,Human_Phenotype_Ontology:HP:0002434,Human_Phenotype_Ontology:HP:0002437,Human_Phenotype_Ontology:HP:0002466,Human_Phenotype_Ontology:HP:0002479,Human_Phenotype_Ontology:HP:0002794,Human_Phenotype_Ontology:HP:0006997,Human_Phenotype_Ontology:HP:0010520,MedGen:C0036572|MONDO:MONDO:0009079,MedGen:C0795934,OMIM:220500,Orphanet:ORPHA79500|MONDO:MONDO:0010632,MedGen:C3463992,OMIM:308350|MONDO:MONDO:0011506,MedGen:C0917800,OMIM:605021,Orphanet:ORPHA352582|MONDO:MONDO:0013826,MedGen:C2829265,OMIM:614617|MONDO:MONDO:0014133,MedGen:C3809173,OMIM:615338|MONDO:MONDO:0014470,MedGen:C3892048,OMIM:616044|MedGen:CN236805|MedGen:CN517202;CLNHGVS=NC_000016.10:g.2497019G>A;CLNREVSTAT=criteria_provided,_multiple_submitters,_no_conflicts;CLNSIG=Uncertain_significance;CLNVC=single_nucleotide_variant;CLNVCSO=SO:0001483;GENEINFO=TBC1D24:57465;MC=SO:0001583|missense_variant;ORIGIN=1;RS=375307187;Pangolin=ENSG00000162065.14|24:0.06|-49:-0.0ENSG00000260272.1|24:0.06|-49:-0.0
chr16	2497026	207519	G	A	.	.	AF_ESP=0.00055;AF_EXAC=0.00016;AF_TGP=0.0002;ALLELEID=203242;CLNDN=Seizures|DOORS_syndrome|Epileptic_encephalopathy,_early_infantile,_1|Myoclonic_epilepsy,_familial_infantile|Deafness,_autosomal_recessive_86|Early_infantile_epileptic_encephalopathy_16|Deafness,_autosomal_dominant_65|not_specified|Caused_by_mutation_in_the_TBC1_domain_family,_member_24|not_provided;CLNDISDB=Human_Phenotype_Ontology:HP:0001250,Human_Phenotype_Ontology:HP:0001275,Human_Phenotype_Ontology:HP:0001303,Human_Phenotype_Ontology:HP:0002125,Human_Phenotype_Ontology:HP:0002182,Human_Phenotype_Ontology:HP:0002279,Human_Phenotype_Ontology:HP:0002306,Human_Phenotype_Ontology:HP:0002348,Human_Phenotype_Ontology:HP:0002391,Human_Phenotype_Ontology:HP:0002417,Human_Phenotype_Ontology:HP:0002430,Human_Phenotype_Ontology:HP:0002431,Human_Phenotype_Ontology:HP:0002432,Human_Phenotype_Ontology:HP:0002434,Human_Phenotype_Ontology:HP:0002437,Human_Phenotype_Ontology:HP:0002466,Human_Phenotype_Ontology:HP:0002479,Human_Phenotype_Ontology:HP:0002794,Human_Phenotype_Ontology:HP:0006997,Human_Phenotype_Ontology:HP:0010520,MedGen:C0036572|MONDO:MONDO:0009079,MedGen:C0795934,OMIM:220500,Orphanet:ORPHA79500|MONDO:MONDO:0010632,MedGen:C3463992,OMIM:308350|MONDO:MONDO:0011506,MedGen:C0917800,OMIM:605021,Orphanet:ORPHA352582|MONDO:MONDO:0013826,MedGen:C2829265,OMIM:614617|MONDO:MONDO:0014133,MedGen:C3809173,OMIM:615338|MONDO:MONDO:0014470,MedGen:C3892048,OMIM:616044|MedGen:CN169374|MedGen:CN236805|MedGen:CN517202;CLNHGVS=NC_000016.10:g.2497026G>A;CLNREVSTAT=criteria_provided,_multiple_submitters,_no_conflicts;CLNSIG=Uncertain_significance;CLNVC=single_nucleotide_variant;CLNVCSO=SO:0001483;GENEINFO=TBC1D24:57465;MC=SO:0001583|missense_variant;ORIGIN=1;RS=199700840;Pangolin=ENSG00000162065.14|2:0.0|17:-0.0ENSG00000260272.1|2:0.0|17:-0.0
chr16	2497033	139396	C	G	.	.	AF_ESP=0.00829;AF_EXAC=0.00561;AF_TGP=0.0022;ALLELEID=143099;CLNDN=Seizures|Epileptic_encephalopathy,_early_infantile,_1|Myoclonic_epilepsy,_familial_infantile|Deafness,_autosomal_dominant_65|not_specified|Caused_by_mutation_in_the_TBC1_domain_family,_member_24|not_provided;CLNDISDB=Human_Phenotype_Ontology:HP:0001250,Human_Phenotype_Ontology:HP:0001275,Human_Phenotype_Ontology:HP:0001303,Human_Phenotype_Ontology:HP:0002125,Human_Phenotype_Ontology:HP:0002182,Human_Phenotype_Ontology:HP:0002279,Human_Phenotype_Ontology:HP:0002306,Human_Phenotype_Ontology:HP:0002348,Human_Phenotype_Ontology:HP:0002391,Human_Phenotype_Ontology:HP:0002417,Human_Phenotype_Ontology:HP:0002430,Human_Phenotype_Ontology:HP:0002431,Human_Phenotype_Ontology:HP:0002432,Human_Phenotype_Ontology:HP:0002434,Human_Phenotype_Ontology:HP:0002437,Human_Phenotype_Ontology:HP:0002466,Human_Phenotype_Ontology:HP:0002479,Human_Phenotype_Ontology:HP:0002794,Human_Phenotype_Ontology:HP:0006997,Human_Phenotype_Ontology:HP:0010520,MedGen:C0036572|MONDO:MONDO:0010632,MedGen:C3463992,OMIM:308350|MONDO:MONDO:0011506,MedGen:C0917800,OMIM:605021,Orphanet:ORPHA352582|MONDO:MONDO:0014470,MedGen:C3892048,OMIM:616044|MedGen:CN169374|MedGen:CN236805|MedGen:CN517202;CLNHGVS=NC_000016.10:g.2497033C>G;CLNREVSTAT=criteria_provided,_conflicting_interpretations;CLNSIG=Conflicting_interpretations_of_pathogenicity;CLNSIGCONF=Benign(7),Likely_benign(3),Uncertain_significance(1);CLNVC=single_nucleotide_variant;CLNVCSO=SO:0001483;CLNVI=Illumina_Clinical_Services_Laboratory,Illumina:233040|UniProtKB_(protein):Q9ULP9#VAR_070890;GENEINFO=TBC1D24:57465;MC=SO:0001583|missense_variant;ORIGIN=1;RS=72768728;Pangolin=ENSG00000162065.14|-6:0.0|10:-0.0ENSG00000260272.1|-6:0.0|10:-0.0
chr16	2497038	449816	G	A	.	.	ALLELEID=445553;CLNDN=Epileptic_encephalopathy,_early_infantile,_1|Deafness,_autosomal_dominant_65|Caused_by_mutation_in_the_TBC1_domain_family,_member_24|not_provided;CLNDISDB=MONDO:MONDO:0010632,MedGen:C3463992,OMIM:308350|MONDO:MONDO:0014470,MedGen:C3892048,OMIM:616044|MedGen:CN236805|MedGen:CN517202;CLNHGVS=NC_000016.10:g.2497038G>A;CLNREVSTAT=criteria_provided,_multiple_submitters,_no_conflicts;CLNSIG=Uncertain_significance;CLNVC=single_nucleotide_variant;CLNVCSO=SO:0001483;GENEINFO=TBC1D24:57465;MC=SO:0001583|missense_variant;ORIGIN=1;RS=760666914;Pangolin=ENSG00000162065.14|5:0.01|8:-0.0ENSG00000260272.1|5:0.01|8:-0.0
chr16	2497068	207509	A	C	.	.	ALLELEID=203244;CLNDN=not_provided;CLNDISDB=MedGen:CN517202;CLNHGVS=NC_000016.10:g.2497068A>C;CLNREVSTAT=criteria_provided,_single_submitter;CLNSIG=Uncertain_significance;CLNVC=single_nucleotide_variant;CLNVCSO=SO:0001483;GENEINFO=TBC1D24:57465;MC=SO:0001583|missense_variant;ORIGIN=1;RS=761934676;Pangolin=ENSG00000162065.14|45:0.0|-25:-0.0ENSG00000260272.1|45:0.0|-25:-0.0
chr16	2497068	583333	A	G	.	.	AF_EXAC=1e-05;ALLELEID=568036;CLNDN=Nystagmus|Seizures|Dysarthria|Tremor|Myoclonus|Epileptic_encephalopathy,_early_infantile,_1|Deafness,_autosomal_dominant_65|not_specified|Caused_by_mutation_in_the_TBC1_domain_family,_member_24;CLNDISDB=Human_Phenotype_Ontology:HP:0000639,MONDO:MONDO:0004843,MedGen:C0028738|Human_Phenotype_Ontology:HP:0001250,Human_Phenotype_Ontology:HP:0001275,Human_Phenotype_Ontology:HP:0001303,Human_Phenotype_Ontology:HP:0002125,Human_Phenotype_Ontology:HP:0002182,Human_Phenotype_Ontology:HP:0002279,Human_Phenotype_Ontology:HP:0002306,Human_Phenotype_Ontology:HP:0002348,Human_Phenotype_Ontology:HP:0002391,Human_Phenotype_Ontology:HP:0002417,Human_Phenotype_Ontology:HP:0002430,Human_Phenotype_Ontology:HP:0002431,Human_Phenotype_Ontology:HP:0002432,Human_Phenotype_Ontology:HP:0002434,Human_Phenotype_Ontology:HP:0002437,Human_Phenotype_Ontology:HP:0002466,Human_Phenotype_Ontology:HP:0002479,Human_Phenotype_Ontology:HP:0002794,Human_Phenotype_Ontology:HP:0006997,Human_Phenotype_Ontology:HP:0010520,MedGen:C0036572|Human_Phenotype_Ontology:HP:0001260,Human_Phenotype_Ontology:HP:0002327,MedGen:C0013362|Human_Phenotype_Ontology:HP:0001295,Human_Phenotype_Ontology:HP:0001309,Human_Phenotype_Ontology:HP:0001337,MedGen:C0040822|Human_Phenotype_Ontology:HP:0001336,Human_Phenotype_Ontology:HP:0002535,Human_Phenotype_Ontology:HP:0007087,MedGen:C0027066|MONDO:MONDO:0010632,MedGen:C3463992,OMIM:308350|MONDO:MONDO:0014470,MedGen:C3892048,OMIM:616044|MedGen:CN169374|MedGen:CN236805;CLNHGVS=NC_000016.10:g.2497068A>G;CLNREVSTAT=criteria_provided,_multiple_submitters,_no_conflicts;CLNSIG=Uncertain_significance;CLNVC=single_nucleotide_variant;CLNVCSO=SO:0001483;GENEINFO=TBC1D24:57465;MC=SO:0001583|missense_variant;ORIGIN=1;RS=761934676;Pangolin=ENSG00000162065.14|45:0.0|45:-0.0ENSG00000260272.1|45:0.0|45:-0.0
chr16	2497077	934668	C	T	.	.	ALLELEID=937390;CLNDN=Epileptic_encephalopathy,_early_infantile,_1|Deafness,_autosomal_dominant_65|Caused_by_mutation_in_the_TBC1_domain_family,_member_24;CLNDISDB=MONDO:MONDO:0010632,MedGen:C3463992,OMIM:308350|MONDO:MONDO:0014470,MedGen:C3892048,OMIM:616044|MedGen:CN236805;CLNHGVS=NC_000016.10:g.2497077C>T;CLNREVSTAT=criteria_provided,_single_submitter;CLNSIG=Uncertain_significance;CLNVC=single_nucleotide_variant;CLNVCSO=SO:0001483;GENEINFO=TBC1D24:57465;MC=SO:0001583|missense_variant;ORIGIN=1;Pangolin=ENSG00000162065.14|-34:0.0|36:-0.0ENSG00000260272.1|-34:0.0|36:-0.0
chr16	2497099	207488	C	T	.	.	AF_EXAC=3e-05;ALLELEID=203245;CLNDN=Seizures|Epileptic_encephalopathy,_early_infantile,_1|Myoclonic_epilepsy,_familial_infantile|Deafness,_autosomal_dominant_65|not_specified|Caused_by_mutation_in_the_TBC1_domain_family,_member_24;CLNDISDB=Human_Phenotype_Ontology:HP:0001250,Human_Phenotype_Ontology:HP:0001275,Human_Phenotype_Ontology:HP:0001303,Human_Phenotype_Ontology:HP:0002125,Human_Phenotype_Ontology:HP:0002182,Human_Phenotype_Ontology:HP:0002279,Human_Phenotype_Ontology:HP:0002306,Human_Phenotype_Ontology:HP:0002348,Human_Phenotype_Ontology:HP:0002391,Human_Phenotype_Ontology:HP:0002417,Human_Phenotype_Ontology:HP:0002430,Human_Phenotype_Ontology:HP:0002431,Human_Phenotype_Ontology:HP:0002432,Human_Phenotype_Ontology:HP:0002434,Human_Phenotype_Ontology:HP:0002437,Human_Phenotype_Ontology:HP:0002466,Human_Phenotype_Ontology:HP:0002479,Human_Phenotype_Ontology:HP:0002794,Human_Phenotype_Ontology:HP:0006997,Human_Phenotype_Ontology:HP:0010520,MedGen:C0036572|MONDO:MONDO:0010632,MedGen:C3463992,OMIM:308350|MONDO:MONDO:0011506,MedGen:C0917800,OMIM:605021,Orphanet:ORPHA352582|MONDO:MONDO:0014470,MedGen:C3892048,OMIM:616044|MedGen:CN169374|MedGen:CN236805;CLNHGVS=NC_000016.10:g.2497099C>T;CLNREVSTAT=criteria_provided,_conflicting_interpretations;CLNSIG=Conflicting_interpretations_of_pathogenicity;CLNSIGCONF=Benign(1),Likely_benign(3),Uncertain_significance(1);CLNVC=single_nucleotide_variant;CLNVCSO=SO:0001483;CLNVI=Illumina_Clinical_Services_Laboratory,Illumina:486189;GENEINFO=TBC1D24:57465;MC=SO:0001819|synonymous_variant;ORIGIN=1;RS=766745103;Pangolin=ENSG00000162065.14|14:0.01|14:-0.0ENSG00000260272.1|14:0.01|14:-0.0
chr16	2497100	1050942	G	A	.	.	ALLELEID=1049542;CLNDN=Epileptic_encephalopathy,_early_infantile,_1|Deafness,_autosomal_dominant_65|Caused_by_mutation_in_the_TBC1_domain_family,_member_24;CLNDISDB=MONDO:MONDO:0010632,MedGen:C3463992,OMIM:308350|MONDO:MONDO:0014470,MedGen:C3892048,OMIM:616044|MedGen:CN236805;CLNHGVS=NC_000016.10:g.2497100G>A;CLNREVSTAT=criteria_provided,_single_submitter;CLNSIG=Uncertain_significance;CLNVC=single_nucleotide_variant;CLNVCSO=SO:0001483;GENEINFO=TBC1D24:57465;MC=SO:0001583|missense_variant;ORIGIN=1;Pangolin=ENSG00000162065.14|13:0.0|13:-0.0ENSG00000260272.1|13:0.0|13:-0.0
chr16	2497113	588442	G	A	.	.	ALLELEID=580275;CLNDN=Seizures;CLNDISDB=Human_Phenotype_Ontology:HP:0001250,Human_Phenotype_Ontology:HP:0001275,Human_Phenotype_Ontology:HP:0001303,Human_Phenotype_Ontology:HP:0002125,Human_Phenotype_Ontology:HP:0002182,Human_Phenotype_Ontology:HP:0002279,Human_Phenotype_Ontology:HP:0002306,Human_Phenotype_Ontology:HP:0002348,Human_Phenotype_Ontology:HP:0002391,Human_Phenotype_Ontology:HP:0002417,Human_Phenotype_Ontology:HP:0002430,Human_Phenotype_Ontology:HP:0002431,Human_Phenotype_Ontology:HP:0002432,Human_Phenotype_Ontology:HP:0002434,Human_Phenotype_Ontology:HP:0002437,Human_Phenotype_Ontology:HP:0002466,Human_Phenotype_Ontology:HP:0002479,Human_Phenotype_Ontology:HP:0002794,Human_Phenotype_Ontology:HP:0006997,Human_Phenotype_Ontology:HP:0010520,MedGen:C0036572;CLNHGVS=NC_000016.10:g.2497113G>A;CLNREVSTAT=criteria_provided,_single_submitter;CLNSIG=Uncertain_significance;CLNVC=single_nucleotide_variant;CLNVCSO=SO:0001483;GENEINFO=TBC1D24:57465;MC=SO:0001583|missense_variant;ORIGIN=1;RS=1567412410;Pangolin=ENSG00000162065.14|25:0.03|0:-0.12ENSG00000260272.1|25:0.03|0:-0.12
chr16	2497151	436944	T	G	.	.	AF_EXAC=0.0;AF_TGP=0.0002;ALLELEID=429782;CLNDN=not_specified;CLNDISDB=MedGen:CN169374;CLNHGVS=NC_000016.10:g.2497151T>G;CLNREVSTAT=criteria_provided,_single_submitter;CLNSIG=Uncertain_significance;CLNVC=single_nucleotide_variant;CLNVCSO=SO:0001483;GENEINFO=TBC1D24:57465;MC=SO:0001627|intron_variant;ORIGIN=1;RS=571500991;Pangolin=ENSG00000162065.14|-38:0.0|-38:-0.0ENSG00000260272.1|-38:0.0|-38:-0.0
chr16	2497715	943801	C	T	.	.	ALLELEID=937391;CLNDN=Epileptic_encephalopathy,_early_infantile,_1|Deafness,_autosomal_dominant_65|Caused_by_mutation_in_the_TBC1_domain_family,_member_24;CLNDISDB=MONDO:MONDO:0010632,MedGen:C3463992,OMIM:308350|MONDO:MONDO:0014470,MedGen:C3892048,OMIM:616044|MedGen:CN236805;CLNHGVS=NC_000016.10:g.2497715C>T;CLNREVSTAT=criteria_provided,_single_submitter;CLNSIG=Uncertain_significance;CLNVC=single_nucleotide_variant;CLNVCSO=SO:0001483;GENEINFO=TBC1D24:57465;MC=SO:0001583|missense_variant,SO:0001627|intron_variant;ORIGIN=1;Pangolin=ENSG00000162065.14|13:0.0|12:-0.14ENSG00000260272.1|13:0.0|12:-0.14
chr16	2497716	287522	A	C	.	.	ALLELEID=271759;CLNDN=not_provided;CLNDISDB=MedGen:CN517202;CLNHGVS=NC_000016.10:g.2497716A>C;CLNREVSTAT=criteria_provided,_single_submitter;CLNSIG=Uncertain_significance;CLNVC=single_nucleotide_variant;CLNVCSO=SO:0001483;GENEINFO=TBC1D24:57465;MC=SO:0001819|synonymous_variant,SO:0001627|intron_variant;ORIGIN=1;RS=886043654;Pangolin=ENSG00000162065.14|-6:0.0|11:-0.07ENSG00000260272.1|-6:0.0|11:-0.07
chr16	2497727	207510	G	T	.	.	ALLELEID=203247;CLNDN=Epileptic_encephalopathy,_early_infantile,_1|Deafness,_autosomal_dominant_65|Caused_by_mutation_in_the_TBC1_domain_family,_member_24|not_provided;CLNDISDB=MONDO:MONDO:0010632,MedGen:C3463992,OMIM:308350|MONDO:MONDO:0014470,MedGen:C3892048,OMIM:616044|MedGen:CN236805|MedGen:CN517202;CLNHGVS=NC_000016.10:g.2497727G>T;CLNREVSTAT=criteria_provided,_multiple_submitters,_no_conflicts;CLNSIG=Uncertain_significance;CLNVC=single_nucleotide_variant;CLNVCSO=SO:0001483;GENEINFO=TBC1D24:57465;MC=SO:0001583|missense_variant,SO:0001627|intron_variant;ORIGIN=1;RS=796053404;Pangolin=ENSG00000162065.14|5:0.02|-17:-0.6ENSG00000260272.1|5:0.02|-17:-0.6
chr16	2498240	872321	A	T	.	.	ALLELEID=860245;CLNDN=not_provided;CLNDISDB=MedGen:CN517202;CLNHGVS=NC_000016.10:g.2498240A>T;CLNREVSTAT=criteria_provided,_single_submitter;CLNSIG=Uncertain_significance;CLNVC=single_nucleotide_variant;CLNVCSO=SO:0001483;GENEINFO=TBC1D24:57465;MC=SO:0001583|missense_variant;ORIGIN=1;Pangolin=ENSG00000162065.14|-2:0.02|2:-0.45ENSG00000260272.1|-2:0.02|2:-0.45
chr16	2498251	970953	T	G	.	.	ALLELEID=957711;CLNDN=Epileptic_encephalopathy,_early_infantile,_1|Deafness,_autosomal_dominant_65|Caused_by_mutation_in_the_TBC1_domain_family,_member_24;CLNDISDB=MONDO:MONDO:0010632,MedGen:C3463992,OMIM:308350|MONDO:MONDO:0014470,MedGen:C3892048,OMIM:616044|MedGen:CN236805;CLNHGVS=NC_000016.10:g.2498251T>G;CLNREVSTAT=criteria_provided,_single_submitter;CLNSIG=Uncertain_significance;CLNVC=single_nucleotide_variant;CLNVCSO=SO:0001483;GENEINFO=TBC1D24:57465;MC=SO:0001583|missense_variant;ORIGIN=1;Pangolin=ENSG00000162065.14|-9:0.03|16:-0.04ENSG00000260272.1|-9:0.03|16:-0.04
chr16	2498257	1040452	G	A	.	.	ALLELEID=1032557;CLNDN=Epileptic_encephalopathy,_early_infantile,_1|Deafness,_autosomal_dominant_65|Caused_by_mutation_in_the_TBC1_domain_family,_member_24;CLNDISDB=MONDO:MONDO:0010632,MedGen:C3463992,OMIM:308350|MONDO:MONDO:0014470,MedGen:C3892048,OMIM:616044|MedGen:CN236805;CLNHGVS=NC_000016.10:g.2498257G>A;CLNREVSTAT=criteria_provided,_single_submitter;CLNSIG=Uncertain_significance;CLNVC=single_nucleotide_variant;CLNVCSO=SO:0001483;GENEINFO=TBC1D24:57465;MC=SO:0001583|missense_variant;ORIGIN=1;Pangolin=ENSG00000162065.14|10:0.02|-15:-0.01ENSG00000260272.1|10:0.02|-15:-0.01
chr16	2498269	130541	A	G	.	.	AF_EXAC=0.00018;AF_TGP=0.0002;ALLELEID=135987;CLNDN=Epileptic_encephalopathy,_early_infantile,_1|Deafness,_autosomal_dominant_65|not_specified|Caused_by_mutation_in_the_TBC1_domain_family,_member_24|not_provided;CLNDISDB=MONDO:MONDO:0010632,MedGen:C3463992,OMIM:308350|MONDO:MONDO:0014470,MedGen:C3892048,OMIM:616044|MedGen:CN169374|MedGen:CN236805|MedGen:CN517202;CLNHGVS=NC_000016.10:g.2498269A>G;CLNREVSTAT=criteria_provided,_multiple_submitters,_no_conflicts;CLNSIG=Uncertain_significance;CLNVC=single_nucleotide_variant;CLNVCSO=SO:0001483;GENEINFO=TBC1D24:57465;MC=SO:0001583|missense_variant;ORIGIN=1;RS=574768683;Pangolin=ENSG00000162065.14|-27:0.01|-2:-0.03ENSG00000260272.1|-27:0.01|-2:-0.03
chr16	2498275	660860	C	T	.	.	ALLELEID=644507;CLNDN=Epileptic_encephalopathy,_early_infantile,_1|Deafness,_autosomal_dominant_65|Caused_by_mutation_in_the_TBC1_domain_family,_member_24;CLNDISDB=MONDO:MONDO:0010632,MedGen:C3463992,OMIM:308350|MONDO:MONDO:0014470,MedGen:C3892048,OMIM:616044|MedGen:CN236805;CLNHGVS=NC_000016.10:g.2498275C>T;CLNREVSTAT=criteria_provided,_single_submitter;CLNSIG=Uncertain_significance;CLNVC=single_nucleotide_variant;CLNVCSO=SO:0001483;GENEINFO=TBC1D24:57465;MC=SO:0001583|missense_variant;ORIGIN=1;RS=1406095259;Pangolin=ENSG00000162065.14|-3:0.0|-37:-0.02ENSG00000260272.1|-3:0.0|-37:-0.02
chr16	2498276	380328	G	A	.	.	AF_EXAC=1e-05;ALLELEID=377436;CLNDN=Epileptic_encephalopathy,_early_infantile,_1|Deafness,_autosomal_dominant_65|Caused_by_mutation_in_the_TBC1_domain_family,_member_24|not_provided;CLNDISDB=MONDO:MONDO:0010632,MedGen:C3463992,OMIM:308350|MONDO:MONDO:0014470,MedGen:C3892048,OMIM:616044|MedGen:CN236805|MedGen:CN517202;CLNHGVS=NC_000016.10:g.2498276G>A;CLNREVSTAT=criteria_provided,_multiple_submitters,_no_conflicts;CLNSIG=Uncertain_significance;CLNVC=single_nucleotide_variant;CLNVCSO=SO:0001483;GENEINFO=TBC1D24:57465;MC=SO:0001583|missense_variant;ORIGIN=1;RS=754727069;Pangolin=ENSG00000162065.14|-34:0.02|-38:-0.01ENSG00000260272.1|-34:0.02|-38:-0.01
chr16	2498279	854181	C	G	.	.	ALLELEID=843666;CLNDN=Epileptic_encephalopathy,_early_infantile,_1|Deafness,_autosomal_dominant_65|Caused_by_mutation_in_the_TBC1_domain_family,_member_24;CLNDISDB=MONDO:MONDO:0010632,MedGen:C3463992,OMIM:308350|MONDO:MONDO:0014470,MedGen:C3892048,OMIM:616044|MedGen:CN236805;CLNHGVS=NC_000016.10:g.2498279C>G;CLNREVSTAT=criteria_provided,_single_submitter;CLNSIG=Uncertain_significance;CLNVC=single_nucleotide_variant;CLNVCSO=SO:0001483;GENEINFO=TBC1D24:57465;MC=SO:0001583|missense_variant;ORIGIN=1;Pangolin=ENSG00000162065.14|-8:0.0|-37:-0.01ENSG00000260272.1|-8:0.0|-37:-0.01
chr16	2498280	212371	G	A	.	.	AF_ESP=0.00016;AF_EXAC=0.00018;ALLELEID=208250;CLNDN=Epileptic_encephalopathy,_early_infantile,_1|Myoclonic_epilepsy,_familial_infantile|Deafness,_autosomal_dominant_65|not_specified|Caused_by_mutation_in_the_TBC1_domain_family,_member_24|not_provided;CLNDISDB=MONDO:MONDO:0010632,MedGen:C3463992,OMIM:308350|MONDO:MONDO:0011506,MedGen:C0917800,OMIM:605021,Orphanet:ORPHA352582|MONDO:MONDO:0014470,MedGen:C3892048,OMIM:616044|MedGen:CN169374|MedGen:CN236805|MedGen:CN517202;CLNHGVS=NC_000016.10:g.2498280G>A;CLNREVSTAT=criteria_provided,_conflicting_interpretations;CLNSIG=Conflicting_interpretations_of_pathogenicity;CLNSIGCONF=Likely_benign(3),Uncertain_significance(2);CLNVC=single_nucleotide_variant;CLNVCSO=SO:0001483;CLNVI=Illumina_Clinical_Services_Laboratory,Illumina:1359569;GENEINFO=TBC1D24:57465;MC=SO:0001819|synonymous_variant;ORIGIN=1;RS=370244846;Pangolin=ENSG00000162065.14|2:0.0|-13:-0.01ENSG00000260272.1|2:0.0|-13:-0.01
chr16	2498282	207511	A	C	.	.	AF_EXAC=7e-05;AF_TGP=0.0002;ALLELEID=203248;CLNDN=Epileptic_encephalopathy,_early_infantile,_1|Deafness,_autosomal_dominant_65|not_specified|Caused_by_mutation_in_the_TBC1_domain_family,_member_24|not_provided;CLNDISDB=MONDO:MONDO:0010632,MedGen:C3463992,OMIM:308350|MONDO:MONDO:0014470,MedGen:C3892048,OMIM:616044|MedGen:CN169374|MedGen:CN236805|MedGen:CN517202;CLNHGVS=NC_000016.10:g.2498282A>C;CLNREVSTAT=criteria_provided,_multiple_submitters,_no_conflicts;CLNSIG=Uncertain_significance;CLNVC=single_nucleotide_variant;CLNVCSO=SO:0001483;GENEINFO=TBC1D24:57465;MC=SO:0001583|missense_variant;ORIGIN=1;RS=188124777;Pangolin=ENSG00000162065.14|-15:0.0|-40:-0.02ENSG00000260272.1|-15:0.0|-40:-0.02
chr16	2498286	955305	C	G	.	.	ALLELEID=949332;CLNDN=Epileptic_encephalopathy,_early_infantile,_1|Deafness,_autosomal_dominant_65|Caused_by_mutation_in_the_TBC1_domain_family,_member_24;CLNDISDB=MONDO:MONDO:0010632,MedGen:C3463992,OMIM:308350|MONDO:MONDO:0014470,MedGen:C3892048,OMIM:616044|MedGen:CN236805;CLNHGVS=NC_000016.10:g.2498286C>G;CLNREVSTAT=criteria_provided,_single_submitter;CLNSIG=Uncertain_significance;CLNVC=single_nucleotide_variant;CLNVCSO=SO:0001483;GENEINFO=TBC1D24:57465;MC=SO:0001583|missense_variant;ORIGIN=1;Pangolin=ENSG00000162065.14|0:0.0|-44:-0.03ENSG00000260272.1|0:0.0|-44:-0.03
chr16	2498292	318616	C	T	.	.	AF_ESP=0.00016;AF_EXAC=0.00011;AF_TGP=0.0004;ALLELEID=341012;CLNDN=Epileptic_encephalopathy,_early_infantile,_1|Myoclonic_epilepsy,_familial_infantile|Deafness,_autosomal_dominant_65|not_specified|Caused_by_mutation_in_the_TBC1_domain_family,_member_24|not_provided;CLNDISDB=MONDO:MONDO:0010632,MedGen:C3463992,OMIM:308350|MONDO:MONDO:0011506,MedGen:C0917800,OMIM:605021,Orphanet:ORPHA352582|MONDO:MONDO:0014470,MedGen:C3892048,OMIM:616044|MedGen:CN169374|MedGen:CN236805|MedGen:CN517202;CLNHGVS=NC_000016.10:g.2498292C>T;CLNREVSTAT=criteria_provided,_conflicting_interpretations;CLNSIG=Conflicting_interpretations_of_pathogenicity;CLNSIGCONF=Likely_benign(3),Uncertain_significance(2);CLNVC=single_nucleotide_variant;CLNVCSO=SO:0001483;CLNVI=Illumina_Clinical_Services_Laboratory,Illumina:738809;GENEINFO=TBC1D24:57465;MC=SO:0001819|synonymous_variant;ORIGIN=1;RS=377697825;Pangolin=ENSG00000162065.14|0:0.0|-50:-0.03ENSG00000260272.1|0:0.0|-50:-0.03
chr16	2498293	493168	G	A	.	.	AF_ESP=8e-05;AF_EXAC=1e-05;ALLELEID=486131;CLNDN=Epileptic_encephalopathy,_early_infantile,_1|Deafness,_autosomal_dominant_65|Caused_by_mutation_in_the_TBC1_domain_family,_member_24|not_provided;CLNDISDB=MONDO:MONDO:0010632,MedGen:C3463992,OMIM:308350|MONDO:MONDO:0014470,MedGen:C3892048,OMIM:616044|MedGen:CN236805|MedGen:CN517202;CLNHGVS=NC_000016.10:g.2498293G>A;CLNREVSTAT=criteria_provided,_multiple_submitters,_no_conflicts;CLNSIG=Uncertain_significance;CLNVC=single_nucleotide_variant;CLNVCSO=SO:0001483;GENEINFO=TBC1D24:57465;MC=SO:0001583|missense_variant;ORIGIN=1;RS=371031447;Pangolin=ENSG00000162065.14|-7:0.0|-26:-0.01ENSG00000260272.1|-7:0.0|-26:-0.01
chr16	2498303	541315	T	C	.	.	ALLELEID=529862;CLNDN=Epileptic_encephalopathy,_early_infantile,_1|Deafness,_autosomal_dominant_65|Caused_by_mutation_in_the_TBC1_domain_family,_member_24;CLNDISDB=MONDO:MONDO:0010632,MedGen:C3463992,OMIM:308350|MONDO:MONDO:0014470,MedGen:C3892048,OMIM:616044|MedGen:CN236805;CLNHGVS=NC_000016.10:g.2498303T>C;CLNREVSTAT=criteria_provided,_single_submitter;CLNSIG=Uncertain_significance;CLNVC=single_nucleotide_variant;CLNVCSO=SO:0001483;GENEINFO=TBC1D24:57465;MC=SO:0001583|missense_variant;ORIGIN=1;RS=1475264921;Pangolin=ENSG00000162065.14|-36:0.0|-11:-0.0ENSG00000260272.1|-36:0.0|-11:-0.0
chr16	2498306	971706	G	A	.	.	ALLELEID=957712;CLNDN=Epileptic_encephalopathy,_early_infantile,_1|Deafness,_autosomal_dominant_65|Caused_by_mutation_in_the_TBC1_domain_family,_member_24;CLNDISDB=MONDO:MONDO:0010632,MedGen:C3463992,OMIM:308350|MONDO:MONDO:0014470,MedGen:C3892048,OMIM:616044|MedGen:CN236805;CLNHGVS=NC_000016.10:g.2498306G>A;CLNREVSTAT=criteria_provided,_single_submitter;CLNSIG=Uncertain_significance;CLNVC=single_nucleotide_variant;CLNVCSO=SO:0001483;GENEINFO=TBC1D24:57465;MC=SO:0001583|missense_variant;ORIGIN=1;Pangolin=ENSG00000162065.14|-39:0.0|6:-0.0ENSG00000260272.1|-39:0.0|6:-0.0
chr16	2498326	576626	C	A	.	.	AF_ESP=8e-05;AF_EXAC=1e-05;ALLELEID=570222;CLNDN=Epileptic_encephalopathy,_early_infantile,_1|Deafness,_autosomal_dominant_65|Caused_by_mutation_in_the_TBC1_domain_family,_member_24|not_provided;CLNDISDB=MONDO:MONDO:0010632,MedGen:C3463992,OMIM:308350|MONDO:MONDO:0014470,MedGen:C3892048,OMIM:616044|MedGen:CN236805|MedGen:CN517202;CLNHGVS=NC_000016.10:g.2498326C>A;CLNREVSTAT=criteria_provided,_multiple_submitters,_no_conflicts;CLNSIG=Uncertain_significance;CLNVC=single_nucleotide_variant;CLNVCSO=SO:0001483;GENEINFO=TBC1D24:57465;MC=SO:0001583|missense_variant;ORIGIN=1;RS=368150932;Pangolin=ENSG00000162065.14|24:0.0|-34:-0.0ENSG00000260272.1|24:0.0|-34:-0.0
chr16	2498329	853865	G	C	.	.	ALLELEID=843667;CLNDN=Epileptic_encephalopathy,_early_infantile,_1|Deafness,_autosomal_dominant_65|Caused_by_mutation_in_the_TBC1_domain_family,_member_24;CLNDISDB=MONDO:MONDO:0010632,MedGen:C3463992,OMIM:308350|MONDO:MONDO:0014470,MedGen:C3892048,OMIM:616044|MedGen:CN236805;CLNHGVS=NC_000016.10:g.2498329G>C;CLNREVSTAT=criteria_provided,_single_submitter;CLNSIG=Uncertain_significance;CLNVC=single_nucleotide_variant;CLNVCSO=SO:0001483;GENEINFO=TBC1D24:57465;MC=SO:0001583|missense_variant;ORIGIN=1;Pangolin=ENSG00000162065.14|48:0.0|-7:-0.0ENSG00000260272.1|48:0.0|-7:-0.0
chr16	2498332	375707	C	T	.	.	ALLELEID=362598;CLNDN=Parkinsonism|Epileptic_encephalopathy,_early_infantile,_1|Deafness,_autosomal_dominant_65|Caused_by_mutation_in_the_TBC1_domain_family,_member_24|not_provided;CLNDISDB=Human_Phenotype_Ontology:HP:0001300,MedGen:C0242422|MONDO:MONDO:0010632,MedGen:C3463992,OMIM:308350|MONDO:MONDO:0014470,MedGen:C3892048,OMIM:616044|MedGen:CN236805|MedGen:CN517202;CLNHGVS=NC_000016.10:g.2498332C>T;CLNREVSTAT=criteria_provided,_multiple_submitters,_no_conflicts;CLNSIG=Uncertain_significance;CLNVC=single_nucleotide_variant;CLNVCSO=SO:0001483;GENEINFO=TBC1D24:57465;MC=SO:0001583|missense_variant;ORIGIN=1;RS=1057519629;Pangolin=ENSG00000162065.14|45:0.01|49:-0.0ENSG00000260272.1|45:0.01|49:-0.0
chr16	2498351	1061249	C	T	.	.	ALLELEID=1049543;CLNDN=Epileptic_encephalopathy,_early_infantile,_1|Deafness,_autosomal_dominant_65|Caused_by_mutation_in_the_TBC1_domain_family,_member_24;CLNDISDB=MONDO:MONDO:0010632,MedGen:C3463992,OMIM:308350|MONDO:MONDO:0014470,MedGen:C3892048,OMIM:616044|MedGen:CN236805;CLNHGVS=NC_000016.10:g.2498351C>T;CLNREVSTAT=criteria_provided,_single_submitter;CLNSIG=Uncertain_significance;CLNVC=single_nucleotide_variant;CLNVCSO=SO:0001483;GENEINFO=TBC1D24:57465;MC=SO:0001583|missense_variant;ORIGIN=1;Pangolin=ENSG00000162065.14|45:0.01|45:-0.0ENSG00000260272.1|45:0.01|45:-0.0
chr16	2498352	885381	C	T	.	.	ALLELEID=874999;CLNDN=Myoclonic_epilepsy,_familial_infantile;CLNDISDB=MONDO:MONDO:0011506,MedGen:C0917800,OMIM:605021,Orphanet:ORPHA352582;CLNHGVS=NC_000016.10:g.2498352C>T;CLNREVSTAT=criteria_provided,_single_submitter;CLNSIG=Uncertain_significance;CLNVC=single_nucleotide_variant;CLNVCSO=SO:0001483;CLNVI=Illumina_Clinical_Services_Laboratory,Illumina:1381281;GENEINFO=TBC1D24:57465;MC=SO:0001819|synonymous_variant;ORIGIN=1;Pangolin=ENSG00000162065.14|25:0.01|44:-0.02ENSG00000260272.1|25:0.01|44:-0.02
chr16	2498354	1021915	T	A	.	.	ALLELEID=1012060;CLNDN=Epileptic_encephalopathy,_early_infantile,_1|Deafness,_autosomal_dominant_65|Caused_by_mutation_in_the_TBC1_domain_family,_member_24;CLNDISDB=MONDO:MONDO:0010632,MedGen:C3463992,OMIM:308350|MONDO:MONDO:0014470,MedGen:C3892048,OMIM:616044|MedGen:CN236805;CLNHGVS=NC_000016.10:g.2498354T>A;CLNREVSTAT=criteria_provided,_single_submitter;CLNSIG=Uncertain_significance;CLNVC=single_nucleotide_variant;CLNVCSO=SO:0001483;GENEINFO=TBC1D24:57465;MC=SO:0001583|missense_variant;ORIGIN=1;Pangolin=ENSG00000162065.14|23:0.02|42:-0.02ENSG00000260272.1|23:0.02|42:-0.02
chr16	2498379	197189	C	T	.	.	AF_EXAC=9e-05;ALLELEID=194350;CLNDN=Epileptic_encephalopathy,_early_infantile,_1|Myoclonic_epilepsy,_familial_infantile|Deafness,_autosomal_dominant_65|not_specified|Caused_by_mutation_in_the_TBC1_domain_family,_member_24|not_provided;CLNDISDB=MONDO:MONDO:0010632,MedGen:C3463992,OMIM:308350|MONDO:MONDO:0011506,MedGen:C0917800,OMIM:605021,Orphanet:ORPHA352582|MONDO:MONDO:0014470,MedGen:C3892048,OMIM:616044|MedGen:CN169374|MedGen:CN236805|MedGen:CN517202;CLNHGVS=NC_000016.10:g.2498379C>T;CLNREVSTAT=criteria_provided,_conflicting_interpretations;CLNSIG=Conflicting_interpretations_of_pathogenicity;CLNSIGCONF=Likely_benign(3),Uncertain_significance(2);CLNVC=single_nucleotide_variant;CLNVCSO=SO:0001483;CLNVI=Illumina_Clinical_Services_Laboratory,Illumina:867038;GENEINFO=TBC1D24:57465;MC=SO:0001819|synonymous_variant;ORIGIN=1;RS=749163517;Pangolin=ENSG00000162065.14|17:0.01|2:-0.02ENSG00000260272.1|17:0.01|2:-0.02
chr16	2498380	318617	G	A	.	.	ALLELEID=342550;CLNDN=Myoclonic_epilepsy,_familial_infantile;CLNDISDB=MONDO:MONDO:0011506,MedGen:C0917800,OMIM:605021,Orphanet:ORPHA352582;CLNHGVS=NC_000016.10:g.2498380G>A;CLNREVSTAT=criteria_provided,_single_submitter;CLNSIG=Uncertain_significance;CLNVC=single_nucleotide_variant;CLNVCSO=SO:0001483;CLNVI=Illumina_Clinical_Services_Laboratory,Illumina:759210;GENEINFO=TBC1D24:57465;MC=SO:0001583|missense_variant;ORIGIN=1;RS=796053408;Pangolin=ENSG00000162065.14|1:0.83|16:-0.59ENSG00000260272.1|1:0.83|16:-0.59
chr16	2498380	207520	G	C	.	.	ALLELEID=203249;CLNDN=not_provided;CLNDISDB=MedGen:CN517202;CLNHGVS=NC_000016.10:g.2498380G>C;CLNREVSTAT=criteria_provided,_single_submitter;CLNSIG=Uncertain_significance;CLNVC=single_nucleotide_variant;CLNVCSO=SO:0001483;GENEINFO=TBC1D24:57465;MC=SO:0001583|missense_variant;ORIGIN=1;RS=796053408;Pangolin=ENSG00000162065.14|16:0.02|1:-0.01ENSG00000260272.1|16:0.02|1:-0.01
chr16	2498391	597104	G	A	.	.	ALLELEID=588165;CLNDN=not_provided;CLNDISDB=MedGen:CN517202;CLNHGVS=NC_000016.10:g.2498391G>A;CLNREVSTAT=criteria_provided,_single_submitter;CLNSIG=Uncertain_significance;CLNVC=single_nucleotide_variant;CLNVCSO=SO:0001483;GENEINFO=TBC1D24:57465;MC=SO:0001819|synonymous_variant;ORIGIN=1;RS=1243475474;Pangolin=ENSG00000162065.14|5:0.02|-14:-0.01ENSG00000260272.1|5:0.02|-14:-0.01
chr16	2498402	474301	A	T	.	.	AF_EXAC=3e-05;ALLELEID=466573;CLNDN=Epileptic_encephalopathy,_early_infantile,_1|Deafness,_autosomal_dominant_65|Caused_by_mutation_in_the_TBC1_domain_family,_member_24;CLNDISDB=MONDO:MONDO:0010632,MedGen:C3463992,OMIM:308350|MONDO:MONDO:0014470,MedGen:C3892048,OMIM:616044|MedGen:CN236805;CLNHGVS=NC_000016.10:g.2498402A>T;CLNREVSTAT=criteria_provided,_single_submitter;CLNSIG=Uncertain_significance;CLNVC=single_nucleotide_variant;CLNVCSO=SO:0001483;GENEINFO=TBC1D24:57465;MC=SO:0001627|intron_variant;ORIGIN=1;RS=778930581;Pangolin=ENSG00000162065.14|-6:0.03|-21:-0.01ENSG00000260272.1|-6:0.03|-21:-0.01
chr16	2499342	139399	G	A	.	.	AF_ESP=0.00039;AF_EXAC=0.00021;ALLELEID=143102;CLNDN=Myoclonic_epilepsy,_familial_infantile|not_specified;CLNDISDB=MONDO:MONDO:0011506,MedGen:C0917800,OMIM:605021,Orphanet:ORPHA352582|MedGen:CN169374;CLNHGVS=NC_000016.10:g.2499342G>A;CLNREVSTAT=criteria_provided,_conflicting_interpretations;CLNSIG=Conflicting_interpretations_of_pathogenicity;CLNSIGCONF=Benign(1),Uncertain_significance(2);CLNVC=single_nucleotide_variant;CLNVCSO=SO:0001483;CLNVI=Illumina_Clinical_Services_Laboratory,Illumina:646828;GENEINFO=TBC1D24:57465;MC=SO:0001627|intron_variant;ORIGIN=1;RS=371213803;Pangolin=ENSG00000162065.14|28:0.01|15:-0.0ENSG00000260272.1|28:0.01|15:-0.0
chr16	2499385	588435	C	G	.	.	ALLELEID=579983;CLNDN=Seizures|not_provided;CLNDISDB=Human_Phenotype_Ontology:HP:0001250,Human_Phenotype_Ontology:HP:0001275,Human_Phenotype_Ontology:HP:0001303,Human_Phenotype_Ontology:HP:0002125,Human_Phenotype_Ontology:HP:0002182,Human_Phenotype_Ontology:HP:0002279,Human_Phenotype_Ontology:HP:0002306,Human_Phenotype_Ontology:HP:0002348,Human_Phenotype_Ontology:HP:0002391,Human_Phenotype_Ontology:HP:0002417,Human_Phenotype_Ontology:HP:0002430,Human_Phenotype_Ontology:HP:0002431,Human_Phenotype_Ontology:HP:0002432,Human_Phenotype_Ontology:HP:0002434,Human_Phenotype_Ontology:HP:0002437,Human_Phenotype_Ontology:HP:0002466,Human_Phenotype_Ontology:HP:0002479,Human_Phenotype_Ontology:HP:0002794,Human_Phenotype_Ontology:HP:0006997,Human_Phenotype_Ontology:HP:0010520,MedGen:C0036572|MedGen:CN517202;CLNHGVS=NC_000016.10:g.2499385C>G;CLNREVSTAT=criteria_provided,_multiple_submitters,_no_conflicts;CLNSIG=Uncertain_significance;CLNVC=single_nucleotide_variant;CLNVCSO=SO:0001483;GENEINFO=TBC1D24:57465;MC=SO:0001583|missense_variant;ORIGIN=1;RS=1435411888;Pangolin=ENSG00000162065.14|-15:0.0|-28:-0.01ENSG00000260272.1|-15:0.0|-28:-0.01
chr16	2499410	284895	C	T	.	.	AF_ESP=0.00278;AF_TGP=0.0016;ALLELEID=269132;CLNDN=Epileptic_encephalopathy,_early_infantile,_1|Deafness,_autosomal_dominant_65|not_specified|Caused_by_mutation_in_the_TBC1_domain_family,_member_24;CLNDISDB=MONDO:MONDO:0010632,MedGen:C3463992,OMIM:308350|MONDO:MONDO:0014470,MedGen:C3892048,OMIM:616044|MedGen:CN169374|MedGen:CN236805;CLNHGVS=NC_000016.10:g.2499410C>T;CLNREVSTAT=criteria_provided,_conflicting_interpretations;CLNSIG=Conflicting_interpretations_of_pathogenicity;CLNSIGCONF=Benign(3),Likely_benign(1),Uncertain_significance(1);CLNVC=single_nucleotide_variant;CLNVCSO=SO:0001483;GENEINFO=TBC1D24:57465;MC=SO:0001583|missense_variant;ORIGIN=1;RS=61731477;Pangolin=ENSG00000162065.14|-20:0.0|-40:-0.0ENSG00000260272.1|-20:0.0|-40:-0.0
chr16	2499419	930625	A	C	.	.	ALLELEID=919636;CLNDN=Deafness,_autosomal_dominant_65;CLNDISDB=MONDO:MONDO:0014470,MedGen:C3892048,OMIM:616044;CLNHGVS=NC_000016.10:g.2499419A>C;CLNREVSTAT=criteria_provided,_single_submitter;CLNSIG=Uncertain_significance;CLNVC=single_nucleotide_variant;CLNVCSO=SO:0001483;GENEINFO=TBC1D24:57465;MC=SO:0001583|missense_variant;ORIGIN=0;Pangolin=ENSG00000162065.14|-49:0.0|1:-0.01ENSG00000260272.1|-49:0.0|1:-0.01
chr16	2499819	418513	C	G	.	.	AF_ESP=0.00016;AF_EXAC=0.00012;ALLELEID=409581;CLNDN=not_provided;CLNDISDB=MedGen:CN517202;CLNHGVS=NC_000016.10:g.2499819C>G;CLNREVSTAT=criteria_provided,_single_submitter;CLNSIG=Uncertain_significance;CLNVC=single_nucleotide_variant;CLNVCSO=SO:0001483;GENEINFO=TBC1D24:57465;MC=SO:0001627|intron_variant;ORIGIN=1;RS=201618854;Pangolin=ENSG00000162065.14|15:0.0|3:-0.0ENSG00000260272.1|15:0.0|3:-0.0
chr16	2499829	431896	C	G	.	.	AF_EXAC=4e-05;ALLELEID=426165;CLNDN=Epileptic_encephalopathy,_early_infantile,_1|Deafness,_autosomal_dominant_65|Caused_by_mutation_in_the_TBC1_domain_family,_member_24|not_provided;CLNDISDB=MONDO:MONDO:0010632,MedGen:C3463992,OMIM:308350|MONDO:MONDO:0014470,MedGen:C3892048,OMIM:616044|MedGen:CN236805|MedGen:CN517202;CLNHGVS=NC_000016.10:g.2499829C>G;CLNREVSTAT=criteria_provided,_multiple_submitters,_no_conflicts;CLNSIG=Uncertain_significance;CLNVC=single_nucleotide_variant;CLNVCSO=SO:0001483;GENEINFO=TBC1D24:57465;MC=SO:0001627|intron_variant;ORIGIN=1;RS=749626631;Pangolin=ENSG00000162065.14|31:0.15|6:-0.2ENSG00000260272.1|31:0.15|6:-0.2
chr16	2499866	940624	G	A	.	.	ALLELEID=937392;CLNDN=Epileptic_encephalopathy,_early_infantile,_1|Deafness,_autosomal_dominant_65|Caused_by_mutation_in_the_TBC1_domain_family,_member_24;CLNDISDB=MONDO:MONDO:0010632,MedGen:C3463992,OMIM:308350|MONDO:MONDO:0014470,MedGen:C3892048,OMIM:616044|MedGen:CN236805;CLNHGVS=NC_000016.10:g.2499866G>A;CLNREVSTAT=criteria_provided,_single_submitter;CLNSIG=Uncertain_significance;CLNVC=single_nucleotide_variant;CLNVCSO=SO:0001483;GENEINFO=TBC1D24:57465;MC=SO:0001583|missense_variant;ORIGIN=1;Pangolin=ENSG00000162065.14|-6:0.01|-32:-0.0ENSG00000260272.1|-6:0.01|-32:-0.0
chr16	2499881	207512	T	C	.	.	AF_EXAC=6e-05;ALLELEID=203250;CLNDN=Epileptic_encephalopathy,_early_infantile,_1|Myoclonic_epilepsy,_familial_infantile|Early_infantile_epileptic_encephalopathy_16|Deafness,_autosomal_dominant_65|Caused_by_mutation_in_the_TBC1_domain_family,_member_24|not_provided;CLNDISDB=MONDO:MONDO:0010632,MedGen:C3463992,OMIM:308350|MONDO:MONDO:0011506,MedGen:C0917800,OMIM:605021,Orphanet:ORPHA352582|MONDO:MONDO:0014133,MedGen:C3809173,OMIM:615338|MONDO:MONDO:0014470,MedGen:C3892048,OMIM:616044|MedGen:CN236805|MedGen:CN517202;CLNHGVS=NC_000016.10:g.2499881T>C;CLNREVSTAT=criteria_provided,_multiple_submitters,_no_conflicts;CLNSIG=Uncertain_significance;CLNVC=single_nucleotide_variant;CLNVCSO=SO:0001483;GENEINFO=TBC1D24:57465;MC=SO:0001583|missense_variant;ORIGIN=9;RS=776176742;Pangolin=ENSG00000162065.14|-21:0.01|-47:-0.0ENSG00000260272.1|-21:0.01|-47:-0.0
chr16	2499899	640027	T	G	.	.	ALLELEID=644508;CLNDN=Epileptic_encephalopathy,_early_infantile,_1|Deafness,_autosomal_dominant_65|Caused_by_mutation_in_the_TBC1_domain_family,_member_24;CLNDISDB=MONDO:MONDO:0010632,MedGen:C3463992,OMIM:308350|MONDO:MONDO:0014470,MedGen:C3892048,OMIM:616044|MedGen:CN236805;CLNHGVS=NC_000016.10:g.2499899T>G;CLNREVSTAT=criteria_provided,_single_submitter;CLNSIG=Uncertain_significance;CLNVC=single_nucleotide_variant;CLNVCSO=SO:0001483;GENEINFO=TBC1D24:57465;MC=SO:0001583|missense_variant;ORIGIN=1;RS=1596972145;Pangolin=ENSG00000162065.14|-39:0.01|31:-0.01ENSG00000260272.1|-39:0.01|31:-0.01
chr16	2500263	966686	C	A	.	.	ALLELEID=960842;CLNDN=Epileptic_encephalopathy,_early_infantile,_1|Deafness,_autosomal_dominant_65|Caused_by_mutation_in_the_TBC1_domain_family,_member_24;CLNDISDB=MONDO:MONDO:0010632,MedGen:C3463992,OMIM:308350|MONDO:MONDO:0014470,MedGen:C3892048,OMIM:616044|MedGen:CN236805;CLNHGVS=NC_000016.10:g.2500263C>A;CLNREVSTAT=criteria_provided,_single_submitter;CLNSIG=Uncertain_significance;CLNVC=single_nucleotide_variant;CLNVCSO=SO:0001483;GENEINFO=TBC1D24:57465;MC=SO:0001627|intron_variant;ORIGIN=1;Pangolin=ENSG00000162065.14|5:0.01|5:-0.03ENSG00000260272.1|5:0.01|5:-0.03
chr16	2500263	504257	C	G	.	.	ALLELEID=495619;CLNDN=not_provided;CLNDISDB=MedGen:CN517202;CLNHGVS=NC_000016.10:g.2500263C>G;CLNREVSTAT=criteria_provided,_single_submitter;CLNSIG=Uncertain_significance;CLNVC=single_nucleotide_variant;CLNVCSO=SO:0001483;GENEINFO=TBC1D24:57465;MC=SO:0001627|intron_variant;ORIGIN=1;RS=1468286638;Pangolin=ENSG00000162065.14|11:0.03|5:-0.05ENSG00000260272.1|11:0.03|5:-0.05
chr16	2500286	654401	C	G	.	.	ALLELEID=644509;CLNDN=Epileptic_encephalopathy,_early_infantile,_1|Deafness,_autosomal_dominant_65|Caused_by_mutation_in_the_TBC1_domain_family,_member_24;CLNDISDB=MONDO:MONDO:0010632,MedGen:C3463992,OMIM:308350|MONDO:MONDO:0014470,MedGen:C3892048,OMIM:616044|MedGen:CN236805;CLNHGVS=NC_000016.10:g.2500286C>G;CLNREVSTAT=criteria_provided,_single_submitter;CLNSIG=Uncertain_significance;CLNVC=single_nucleotide_variant;CLNVCSO=SO:0001483;GENEINFO=TBC1D24:57465;MC=SO:0001583|missense_variant;ORIGIN=1;RS=775497984;Pangolin=ENSG00000162065.14|-12:0.01|-18:-0.01ENSG00000260272.1|-12:0.01|-18:-0.01
chr16	2500286	649192	C	T	.	.	AF_EXAC=1e-05;ALLELEID=644510;CLNDN=Epileptic_encephalopathy,_early_infantile,_1|Deafness,_autosomal_dominant_65|Caused_by_mutation_in_the_TBC1_domain_family,_member_24;CLNDISDB=MONDO:MONDO:0010632,MedGen:C3463992,OMIM:308350|MONDO:MONDO:0014470,MedGen:C3892048,OMIM:616044|MedGen:CN236805;CLNHGVS=NC_000016.10:g.2500286C>T;CLNREVSTAT=criteria_provided,_single_submitter;CLNSIG=Uncertain_significance;CLNVC=single_nucleotide_variant;CLNVCSO=SO:0001483;GENEINFO=TBC1D24:57465;MC=SO:0001583|missense_variant;ORIGIN=1;RS=775497984;Pangolin=ENSG00000162065.14|-7:0.0|-12:-0.01ENSG00000260272.1|-7:0.0|-12:-0.01
chr16	2500287	570270	G	A	.	.	AF_EXAC=7e-05;AF_TGP=0.0002;ALLELEID=573994;CLNDN=Epileptic_encephalopathy,_early_infantile,_1|Deafness,_autosomal_dominant_65|Caused_by_mutation_in_the_TBC1_domain_family,_member_24;CLNDISDB=MONDO:MONDO:0010632,MedGen:C3463992,OMIM:308350|MONDO:MONDO:0014470,MedGen:C3892048,OMIM:616044|MedGen:CN236805;CLNHGVS=NC_000016.10:g.2500287G>A;CLNREVSTAT=criteria_provided,_single_submitter;CLNSIG=Uncertain_significance;CLNVC=single_nucleotide_variant;CLNVCSO=SO:0001483;GENEINFO=TBC1D24:57465;MC=SO:0001583|missense_variant;ORIGIN=1;RS=556865791;Pangolin=ENSG00000162065.14|-13:0.01|-19:-0.0ENSG00000260272.1|-13:0.01|-19:-0.0
chr16	2500292	208413	G	A	.	.	AF_ESP=0.00176;AF_EXAC=0.00056;AF_TGP=0.0014;ALLELEID=204635;CLNDN=Seizures|Epileptic_encephalopathy,_early_infantile,_1|Deafness,_autosomal_dominant_65|not_specified|Caused_by_mutation_in_the_TBC1_domain_family,_member_24|not_provided;CLNDISDB=Human_Phenotype_Ontology:HP:0001250,Human_Phenotype_Ontology:HP:0001275,Human_Phenotype_Ontology:HP:0001303,Human_Phenotype_Ontology:HP:0002125,Human_Phenotype_Ontology:HP:0002182,Human_Phenotype_Ontology:HP:0002279,Human_Phenotype_Ontology:HP:0002306,Human_Phenotype_Ontology:HP:0002348,Human_Phenotype_Ontology:HP:0002391,Human_Phenotype_Ontology:HP:0002417,Human_Phenotype_Ontology:HP:0002430,Human_Phenotype_Ontology:HP:0002431,Human_Phenotype_Ontology:HP:0002432,Human_Phenotype_Ontology:HP:0002434,Human_Phenotype_Ontology:HP:0002437,Human_Phenotype_Ontology:HP:0002466,Human_Phenotype_Ontology:HP:0002479,Human_Phenotype_Ontology:HP:0002794,Human_Phenotype_Ontology:HP:0006997,Human_Phenotype_Ontology:HP:0010520,MedGen:C0036572|MONDO:MONDO:0010632,MedGen:C3463992,OMIM:308350|MONDO:MONDO:0014470,MedGen:C3892048,OMIM:616044|MedGen:CN169374|MedGen:CN236805|MedGen:CN517202;CLNHGVS=NC_000016.10:g.2500292G>A;CLNREVSTAT=criteria_provided,_conflicting_interpretations;CLNSIG=Conflicting_interpretations_of_pathogenicity;CLNSIGCONF=Benign(1),Likely_benign(1),Uncertain_significance(4);CLNVC=single_nucleotide_variant;CLNVCSO=SO:0001483;GENEINFO=TBC1D24:57465;MC=SO:0001583|missense_variant;ORIGIN=1;RS=141399869;Pangolin=ENSG00000162065.14|1:0.01|-18:-0.0ENSG00000260272.1|1:0.01|-18:-0.0
chr16	2500292	580017	G	C	.	.	ALLELEID=573996;CLNDN=Epileptic_encephalopathy,_early_infantile,_1|Deafness,_autosomal_dominant_65|Caused_by_mutation_in_the_TBC1_domain_family,_member_24;CLNDISDB=MONDO:MONDO:0010632,MedGen:C3463992,OMIM:308350|MONDO:MONDO:0014470,MedGen:C3892048,OMIM:616044|MedGen:CN236805;CLNHGVS=NC_000016.10:g.2500292G>C;CLNREVSTAT=criteria_provided,_single_submitter;CLNSIG=Uncertain_significance;CLNVC=single_nucleotide_variant;CLNVCSO=SO:0001483;GENEINFO=TBC1D24:57465;MC=SO:0001583|missense_variant;ORIGIN=1;RS=141399869;Pangolin=ENSG00000162065.14|3:0.0|-18:-0.0ENSG00000260272.1|3:0.0|-18:-0.0
chr16	2500306	318618	C	T	.	.	AF_ESP=0.00016;AF_EXAC=6e-05;ALLELEID=324797;CLNDN=Myoclonic_epilepsy,_familial_infantile;CLNDISDB=MONDO:MONDO:0011506,MedGen:C0917800,OMIM:605021,Orphanet:ORPHA352582;CLNHGVS=NC_000016.10:g.2500306C>T;CLNREVSTAT=criteria_provided,_single_submitter;CLNSIG=Uncertain_significance;CLNVC=single_nucleotide_variant;CLNVCSO=SO:0001483;CLNVI=Illumina_Clinical_Services_Laboratory,Illumina:454714;GENEINFO=TBC1D24:57465;MC=SO:0001819|synonymous_variant;ORIGIN=1;RS=372317366;Pangolin=ENSG00000162065.14|-6:0.0|-38:-0.01ENSG00000260272.1|-6:0.0|-38:-0.01
chr16	2500328	962829	C	G	.	.	ALLELEID=949333;CLNDN=Epileptic_encephalopathy,_early_infantile,_1|Deafness,_autosomal_dominant_65|Caused_by_mutation_in_the_TBC1_domain_family,_member_24;CLNDISDB=MONDO:MONDO:0010632,MedGen:C3463992,OMIM:308350|MONDO:MONDO:0014470,MedGen:C3892048,OMIM:616044|MedGen:CN236805;CLNHGVS=NC_000016.10:g.2500328C>G;CLNREVSTAT=criteria_provided,_single_submitter;CLNSIG=Uncertain_significance;CLNVC=single_nucleotide_variant;CLNVCSO=SO:0001483;GENEINFO=TBC1D24:57465;MC=SO:0001583|missense_variant;ORIGIN=1;Pangolin=ENSG00000162065.14|0:0.0|41:-0.0ENSG00000260272.1|0:0.0|41:-0.0
chr16	2500332	425089	C	A	.	.	ALLELEID=413423;CLNDN=Epileptic_encephalopathy,_early_infantile,_1|Deafness,_autosomal_dominant_65|Caused_by_mutation_in_the_TBC1_domain_family,_member_24|not_provided;CLNDISDB=MONDO:MONDO:0010632,MedGen:C3463992,OMIM:308350|MONDO:MONDO:0014470,MedGen:C3892048,OMIM:616044|MedGen:CN236805|MedGen:CN517202;CLNHGVS=NC_000016.10:g.2500332C>A;CLNREVSTAT=criteria_provided,_multiple_submitters,_no_conflicts;CLNSIG=Uncertain_significance;CLNVC=single_nucleotide_variant;CLNVCSO=SO:0001483;GENEINFO=TBC1D24:57465;MC=SO:0001583|missense_variant;ORIGIN=1;RS=200641000;Pangolin=ENSG00000162065.14|3:0.0|37:-0.0ENSG00000260272.1|3:0.0|37:-0.0
chr16	2500332	431833	C	T	.	.	AF_ESP=0.00016;ALLELEID=426166;CLNDN=Epileptic_encephalopathy,_early_infantile,_1|Myoclonic_epilepsy,_familial_infantile|Deafness,_autosomal_dominant_65|Caused_by_mutation_in_the_TBC1_domain_family,_member_24|not_provided;CLNDISDB=MONDO:MONDO:0010632,MedGen:C3463992,OMIM:308350|MONDO:MONDO:0011506,MedGen:C0917800,OMIM:605021,Orphanet:ORPHA352582|MONDO:MONDO:0014470,MedGen:C3892048,OMIM:616044|MedGen:CN236805|MedGen:CN517202;CLNHGVS=NC_000016.10:g.2500332C>T;CLNREVSTAT=criteria_provided,_conflicting_interpretations;CLNSIG=Conflicting_interpretations_of_pathogenicity;CLNSIGCONF=Likely_benign(1),Uncertain_significance(3);CLNVC=single_nucleotide_variant;CLNVCSO=SO:0001483;CLNVI=Illumina_Clinical_Services_Laboratory,Illumina:916737;GENEINFO=TBC1D24:57465;MC=SO:0001583|missense_variant;ORIGIN=1;RS=200641000;Pangolin=ENSG00000162065.14|20:0.0|-4:-0.0ENSG00000260272.1|20:0.0|-4:-0.0
chr16	2500346	1045141	G	A	.	.	ALLELEID=1032558;CLNDN=Epileptic_encephalopathy,_early_infantile,_1|Deafness,_autosomal_dominant_65|Caused_by_mutation_in_the_TBC1_domain_family,_member_24;CLNDISDB=MONDO:MONDO:0010632,MedGen:C3463992,OMIM:308350|MONDO:MONDO:0014470,MedGen:C3892048,OMIM:616044|MedGen:CN236805;CLNHGVS=NC_000016.10:g.2500346G>A;CLNREVSTAT=criteria_provided,_single_submitter;CLNSIG=Uncertain_significance;CLNVC=single_nucleotide_variant;CLNVCSO=SO:0001483;GENEINFO=TBC1D24:57465;MC=SO:0001583|missense_variant;ORIGIN=1;Pangolin=ENSG00000162065.14|40:0.01|40:-0.0ENSG00000260272.1|40:0.01|40:-0.0
chr16	2500349	954076	G	A	.	.	ALLELEID=949334;CLNDN=Epileptic_encephalopathy,_early_infantile,_1|Deafness,_autosomal_dominant_65|Caused_by_mutation_in_the_TBC1_domain_family,_member_24;CLNDISDB=MONDO:MONDO:0010632,MedGen:C3463992,OMIM:308350|MONDO:MONDO:0014470,MedGen:C3892048,OMIM:616044|MedGen:CN236805;CLNHGVS=NC_000016.10:g.2500349G>A;CLNREVSTAT=criteria_provided,_single_submitter;CLNSIG=Uncertain_significance;CLNVC=single_nucleotide_variant;CLNVCSO=SO:0001483;GENEINFO=TBC1D24:57465;MC=SO:0001583|missense_variant;ORIGIN=1;Pangolin=ENSG00000162065.14|3:0.01|20:-0.0ENSG00000260272.1|3:0.01|20:-0.0
chr16	2500358	969480	G	A	.	.	ALLELEID=957713;CLNDN=Epileptic_encephalopathy,_early_infantile,_1|Deafness,_autosomal_dominant_65|Caused_by_mutation_in_the_TBC1_domain_family,_member_24;CLNDISDB=MONDO:MONDO:0010632,MedGen:C3463992,OMIM:308350|MONDO:MONDO:0014470,MedGen:C3892048,OMIM:616044|MedGen:CN236805;CLNHGVS=NC_000016.10:g.2500358G>A;CLNREVSTAT=criteria_provided,_single_submitter;CLNSIG=Uncertain_significance;CLNVC=single_nucleotide_variant;CLNVCSO=SO:0001483;GENEINFO=TBC1D24:57465;MC=SO:0001583|missense_variant;ORIGIN=1;Pangolin=ENSG00000162065.14|28:0.02|-1:-0.0ENSG00000260272.1|28:0.02|-1:-0.0
chr16	2500370	1004694	C	T	.	.	ALLELEID=996831;CLNDN=Epileptic_encephalopathy,_early_infantile,_1|Deafness,_autosomal_dominant_65|Caused_by_mutation_in_the_TBC1_domain_family,_member_24;CLNDISDB=MONDO:MONDO:0010632,MedGen:C3463992,OMIM:308350|MONDO:MONDO:0014470,MedGen:C3892048,OMIM:616044|MedGen:CN236805;CLNHGVS=NC_000016.10:g.2500370C>T;CLNREVSTAT=criteria_provided,_single_submitter;CLNSIG=Uncertain_significance;CLNVC=single_nucleotide_variant;CLNVCSO=SO:0001483;GENEINFO=TBC1D24:57465;MC=SO:0001583|missense_variant;ORIGIN=1;Pangolin=ENSG00000162065.14|16:0.03|7:-0.0ENSG00000260272.1|16:0.03|7:-0.0
chr16	2500376	425090	G	A	.	.	AF_ESP=8e-05;AF_EXAC=0.00019;ALLELEID=413424;CLNDN=Epileptic_encephalopathy,_early_infantile,_1|Deafness,_autosomal_dominant_65|Caused_by_mutation_in_the_TBC1_domain_family,_member_24|not_provided;CLNDISDB=MONDO:MONDO:0010632,MedGen:C3463992,OMIM:308350|MONDO:MONDO:0014470,MedGen:C3892048,OMIM:616044|MedGen:CN236805|MedGen:CN517202;CLNHGVS=NC_000016.10:g.2500376G>A;CLNREVSTAT=criteria_provided,_conflicting_interpretations;CLNSIG=Conflicting_interpretations_of_pathogenicity;CLNSIGCONF=Likely_benign(1),Uncertain_significance(2);CLNVC=single_nucleotide_variant;CLNVCSO=SO:0001483;GENEINFO=TBC1D24:57465;MC=SO:0001583|missense_variant;ORIGIN=1;RS=377448015;Pangolin=ENSG00000162065.14|10:0.01|10:-0.01ENSG00000260272.1|10:0.01|10:-0.01
chr16	2500390	318619	C	T	.	.	AF_ESP=8e-05;AF_EXAC=5e-05;ALLELEID=341013;CLNDN=Epileptic_encephalopathy,_early_infantile,_1|Myoclonic_epilepsy,_familial_infantile|Deafness,_autosomal_dominant_65|not_specified|Caused_by_mutation_in_the_TBC1_domain_family,_member_24|not_provided;CLNDISDB=MONDO:MONDO:0010632,MedGen:C3463992,OMIM:308350|MONDO:MONDO:0011506,MedGen:C0917800,OMIM:605021,Orphanet:ORPHA352582|MONDO:MONDO:0014470,MedGen:C3892048,OMIM:616044|MedGen:CN169374|MedGen:CN236805|MedGen:CN517202;CLNHGVS=NC_000016.10:g.2500390C>T;CLNREVSTAT=criteria_provided,_conflicting_interpretations;CLNSIG=Conflicting_interpretations_of_pathogenicity;CLNSIGCONF=Likely_benign(3),Uncertain_significance(2);CLNVC=single_nucleotide_variant;CLNVCSO=SO:0001483;CLNVI=Illumina_Clinical_Services_Laboratory,Illumina:152690;GENEINFO=TBC1D24:57465;MC=SO:0001819|synonymous_variant;ORIGIN=1;RS=370869383;Pangolin=ENSG00000162065.14|-4:0.04|-13:-0.0ENSG00000260272.1|-4:0.04|-13:-0.0
chr16	2500391	662069	G	A	.	.	AF_EXAC=1e-05;ALLELEID=644511;CLNDN=Intellectual_disability|Seizures|Epileptic_encephalopathy,_early_infantile,_1|Deafness,_autosomal_dominant_65|Caused_by_mutation_in_the_TBC1_domain_family,_member_24;CLNDISDB=Human_Phenotype_Ontology:HP:0000730,Human_Phenotype_Ontology:HP:0001249,Human_Phenotype_Ontology:HP:0001267,Human_Phenotype_Ontology:HP:0001286,Human_Phenotype_Ontology:HP:0002122,Human_Phenotype_Ontology:HP:0002192,Human_Phenotype_Ontology:HP:0002316,Human_Phenotype_Ontology:HP:0002382,Human_Phenotype_Ontology:HP:0002386,Human_Phenotype_Ontology:HP:0002402,Human_Phenotype_Ontology:HP:0002458,Human_Phenotype_Ontology:HP:0002482,Human_Phenotype_Ontology:HP:0002499,Human_Phenotype_Ontology:HP:0002543,Human_Phenotype_Ontology:HP:0003767,Human_Phenotype_Ontology:HP:0006833,Human_Phenotype_Ontology:HP:0007154,Human_Phenotype_Ontology:HP:0007176,Human_Phenotype_Ontology:HP:0007180,Human_Phenotype_Ontology:HP:HP:0001249,MONDO:MONDO:0001071,MedGen:C3714756,SNOMED_CT:228156007|Human_Phenotype_Ontology:HP:0001250,Human_Phenotype_Ontology:HP:0001275,Human_Phenotype_Ontology:HP:0001303,Human_Phenotype_Ontology:HP:0002125,Human_Phenotype_Ontology:HP:0002182,Human_Phenotype_Ontology:HP:0002279,Human_Phenotype_Ontology:HP:0002306,Human_Phenotype_Ontology:HP:0002348,Human_Phenotype_Ontology:HP:0002391,Human_Phenotype_Ontology:HP:0002417,Human_Phenotype_Ontology:HP:0002430,Human_Phenotype_Ontology:HP:0002431,Human_Phenotype_Ontology:HP:0002432,Human_Phenotype_Ontology:HP:0002434,Human_Phenotype_Ontology:HP:0002437,Human_Phenotype_Ontology:HP:0002466,Human_Phenotype_Ontology:HP:0002479,Human_Phenotype_Ontology:HP:0002794,Human_Phenotype_Ontology:HP:0006997,Human_Phenotype_Ontology:HP:0010520,MedGen:C0036572|MONDO:MONDO:0010632,MedGen:C3463992,OMIM:308350|MONDO:MONDO:0014470,MedGen:C3892048,OMIM:616044|MedGen:CN236805;CLNHGVS=NC_000016.10:g.2500391G>A;CLNREVSTAT=criteria_provided,_multiple_submitters,_no_conflicts;CLNSIG=Uncertain_significance;CLNVC=single_nucleotide_variant;CLNVCSO=SO:0001483;GENEINFO=TBC1D24:57465;MC=SO:0001583|missense_variant;ORIGIN=1;RS=773304369;Pangolin=ENSG00000162065.14|42:0.0|-5:-0.08ENSG00000260272.1|42:0.0|-5:-0.08
chr16	2500404	931011	C	T	.	.	ALLELEID=919637;CLNDN=Epileptic_encephalopathy,_early_infantile,_1|Deafness,_autosomal_dominant_65|Caused_by_mutation_in_the_TBC1_domain_family,_member_24;CLNDISDB=MONDO:MONDO:0010632,MedGen:C3463992,OMIM:308350|MONDO:MONDO:0014470,MedGen:C3892048,OMIM:616044|MedGen:CN236805;CLNHGVS=NC_000016.10:g.2500404C>T;CLNREVSTAT=criteria_provided,_multiple_submitters,_no_conflicts;CLNSIG=Uncertain_significance;CLNVC=single_nucleotide_variant;CLNVCSO=SO:0001483;GENEINFO=TBC1D24:57465;MC=SO:0001583|missense_variant;ORIGIN=1;Pangolin=ENSG00000162065.14|41:0.0|-18:-0.02ENSG00000260272.1|41:0.0|-18:-0.02
chr16	2500418	386478	G	A	.	.	AF_EXAC=6e-05;ALLELEID=375011;CLNDN=Epileptic_encephalopathy,_early_infantile,_1|Deafness,_autosomal_dominant_65|Caused_by_mutation_in_the_TBC1_domain_family,_member_24|not_provided;CLNDISDB=MONDO:MONDO:0010632,MedGen:C3463992,OMIM:308350|MONDO:MONDO:0014470,MedGen:C3892048,OMIM:616044|MedGen:CN236805|MedGen:CN517202;CLNHGVS=NC_000016.10:g.2500418G>A;CLNREVSTAT=criteria_provided,_multiple_submitters,_no_conflicts;CLNSIG=Uncertain_significance;CLNVC=single_nucleotide_variant;CLNVCSO=SO:0001483;GENEINFO=TBC1D24:57465;MC=SO:0001583|missense_variant;ORIGIN=1;RS=774586263;Pangolin=ENSG00000162065.14|14:0.0|-32:-0.01ENSG00000260272.1|14:0.0|-32:-0.01
chr16	2500421	835949	C	T	.	.	ALLELEID=843669;CLNDN=Epileptic_encephalopathy,_early_infantile,_1|Deafness,_autosomal_dominant_65|Caused_by_mutation_in_the_TBC1_domain_family,_member_24;CLNDISDB=MONDO:MONDO:0010632,MedGen:C3463992,OMIM:308350|MONDO:MONDO:0014470,MedGen:C3892048,OMIM:616044|MedGen:CN236805;CLNHGVS=NC_000016.10:g.2500421C>T;CLNREVSTAT=criteria_provided,_single_submitter;CLNSIG=Uncertain_significance;CLNVC=single_nucleotide_variant;CLNVCSO=SO:0001483;GENEINFO=TBC1D24:57465;MC=SO:0001583|missense_variant;ORIGIN=1;Pangolin=ENSG00000162065.14|24:0.0|-35:-0.03ENSG00000260272.1|24:0.0|-35:-0.03
chr16	2500422	207513	G	A	.	.	ALLELEID=203251;CLNDN=not_specified|not_provided;CLNDISDB=MedGen:CN169374|MedGen:CN517202;CLNHGVS=NC_000016.10:g.2500422G>A;CLNREVSTAT=criteria_provided,_multiple_submitters,_no_conflicts;CLNSIG=Uncertain_significance;CLNVC=single_nucleotide_variant;CLNVCSO=SO:0001483;GENEINFO=TBC1D24:57465;MC=SO:0001583|missense_variant;ORIGIN=1;RS=796053405;Pangolin=ENSG00000162065.14|23:0.0|-36:-0.02ENSG00000260272.1|23:0.0|-36:-0.02
chr16	2500432	227978	C	T	.	.	AF_EXAC=2e-05;ALLELEID=230643;CLNDN=Epileptic_encephalopathy,_early_infantile,_1|Myoclonic_epilepsy,_familial_infantile|Deafness,_autosomal_dominant_65|not_specified|Caused_by_mutation_in_the_TBC1_domain_family,_member_24;CLNDISDB=MONDO:MONDO:0010632,MedGen:C3463992,OMIM:308350|MONDO:MONDO:0011506,MedGen:C0917800,OMIM:605021,Orphanet:ORPHA352582|MONDO:MONDO:0014470,MedGen:C3892048,OMIM:616044|MedGen:CN169374|MedGen:CN236805;CLNHGVS=NC_000016.10:g.2500432C>T;CLNREVSTAT=criteria_provided,_conflicting_interpretations;CLNSIG=Conflicting_interpretations_of_pathogenicity;CLNSIGCONF=Likely_benign(3),Uncertain_significance(1);CLNVC=single_nucleotide_variant;CLNVCSO=SO:0001483;CLNVI=Illumina_Clinical_Services_Laboratory,Illumina:143767;GENEINFO=TBC1D24:57465;MC=SO:0001819|synonymous_variant;ORIGIN=1;RS=779963634;Pangolin=ENSG00000162065.14|13:0.0|-46:-0.03ENSG00000260272.1|13:0.0|-46:-0.03
chr16	2500438	207490	C	G	.	.	AF_ESP=0.00056;AF_EXAC=0.00029;AF_TGP=0.0012;ALLELEID=203252;CLNDN=Epileptic_encephalopathy,_early_infantile,_1|Deafness,_autosomal_dominant_65|not_specified|Caused_by_mutation_in_the_TBC1_domain_family,_member_24|not_provided;CLNDISDB=MONDO:MONDO:0010632,MedGen:C3463992,OMIM:308350|MONDO:MONDO:0014470,MedGen:C3892048,OMIM:616044|MedGen:CN169374|MedGen:CN236805|MedGen:CN517202;CLNHGVS=NC_000016.10:g.2500438C>G;CLNREVSTAT=criteria_provided,_conflicting_interpretations;CLNSIG=Conflicting_interpretations_of_pathogenicity;CLNSIGCONF=Benign(2),Uncertain_significance(1);CLNVC=single_nucleotide_variant;CLNVCSO=SO:0001483;GENEINFO=TBC1D24:57465;MC=SO:0001819|synonymous_variant;ORIGIN=1;RS=370427146;Pangolin=ENSG00000162065.14|-6:0.0|-5:-0.0ENSG00000260272.1|-6:0.0|-5:-0.0
chr16	2500440	505527	C	T	.	.	ALLELEID=497261;CLNDN=not_specified;CLNDISDB=MedGen:CN169374;CLNHGVS=NC_000016.10:g.2500440C>T;CLNREVSTAT=criteria_provided,_single_submitter;CLNSIG=Uncertain_significance;CLNVC=single_nucleotide_variant;CLNVCSO=SO:0001483;GENEINFO=TBC1D24:57465;MC=SO:0001583|missense_variant;ORIGIN=1;RS=1249590916;Pangolin=ENSG00000162065.14|5:0.0|50:-0.0ENSG00000260272.1|5:0.0|50:-0.0
chr16	2500447	887471	C	T	.	.	ALLELEID=875000;CLNDN=Myoclonic_epilepsy,_familial_infantile;CLNDISDB=MONDO:MONDO:0011506,MedGen:C0917800,OMIM:605021,Orphanet:ORPHA352582;CLNHGVS=NC_000016.10:g.2500447C>T;CLNREVSTAT=criteria_provided,_single_submitter;CLNSIG=Uncertain_significance;CLNVC=single_nucleotide_variant;CLNVCSO=SO:0001483;CLNVI=Illumina_Clinical_Services_Laboratory,Illumina:1299403;GENEINFO=TBC1D24:57465;MC=SO:0001819|synonymous_variant;ORIGIN=1;Pangolin=ENSG00000162065.14|43:0.0|43:-0.0ENSG00000260272.1|43:0.0|43:-0.0
chr16	2500448	1005495	G	A	.	.	ALLELEID=996832;CLNDN=Epileptic_encephalopathy,_early_infantile,_1|Deafness,_autosomal_dominant_65|Caused_by_mutation_in_the_TBC1_domain_family,_member_24;CLNDISDB=MONDO:MONDO:0010632,MedGen:C3463992,OMIM:308350|MONDO:MONDO:0014470,MedGen:C3892048,OMIM:616044|MedGen:CN236805;CLNHGVS=NC_000016.10:g.2500448G>A;CLNREVSTAT=criteria_provided,_single_submitter;CLNSIG=Uncertain_significance;CLNVC=single_nucleotide_variant;CLNVCSO=SO:0001483;GENEINFO=TBC1D24:57465;MC=SO:0001583|missense_variant;ORIGIN=1;Pangolin=ENSG00000162065.14|42:0.0|-3:-0.0ENSG00000260272.1|42:0.0|-3:-0.0
chr16	2500455	207514	T	C	.	.	AF_ESP=8e-05;AF_EXAC=0.0;ALLELEID=203253;CLNDN=Epileptic_encephalopathy,_early_infantile,_1|Deafness,_autosomal_dominant_65|not_specified|Caused_by_mutation_in_the_TBC1_domain_family,_member_24|not_provided;CLNDISDB=MONDO:MONDO:0010632,MedGen:C3463992,OMIM:308350|MONDO:MONDO:0014470,MedGen:C3892048,OMIM:616044|MedGen:CN169374|MedGen:CN236805|MedGen:CN517202;CLNHGVS=NC_000016.10:g.2500455T>C;CLNREVSTAT=criteria_provided,_multiple_submitters,_no_conflicts;CLNSIG=Uncertain_significance;CLNVC=single_nucleotide_variant;CLNVCSO=SO:0001483;GENEINFO=TBC1D24:57465;MC=SO:0001583|missense_variant;ORIGIN=1;RS=367710709;Pangolin=ENSG00000162065.14|-10:0.0|35:-0.0ENSG00000260272.1|-10:0.0|35:-0.0
chr16	2500462	969282	G	A	.	.	ALLELEID=957714;CLNDN=Epileptic_encephalopathy,_early_infantile,_1|Deafness,_autosomal_dominant_65|Caused_by_mutation_in_the_TBC1_domain_family,_member_24;CLNDISDB=MONDO:MONDO:0010632,MedGen:C3463992,OMIM:308350|MONDO:MONDO:0014470,MedGen:C3892048,OMIM:616044|MedGen:CN236805;CLNHGVS=NC_000016.10:g.2500462G>A;CLNREVSTAT=criteria_provided,_single_submitter;CLNSIG=Uncertain_significance;CLNVC=single_nucleotide_variant;CLNVCSO=SO:0001483;GENEINFO=TBC1D24:57465;MC=SO:0001583|missense_variant;ORIGIN=1;Pangolin=ENSG00000162065.14|28:0.0|-17:-0.0ENSG00000260272.1|28:0.0|-17:-0.0
chr16	2500475	373518	G	A	.	.	ALLELEID=360365;CLNDN=Epileptic_encephalopathy,_early_infantile,_1|Deafness,_autosomal_dominant_65|Caused_by_mutation_in_the_TBC1_domain_family,_member_24|not_provided;CLNDISDB=MONDO:MONDO:0010632,MedGen:C3463992,OMIM:308350|MONDO:MONDO:0014470,MedGen:C3892048,OMIM:616044|MedGen:CN236805|MedGen:CN517202;CLNHGVS=NC_000016.10:g.2500475G>A;CLNREVSTAT=criteria_provided,_multiple_submitters,_no_conflicts;CLNSIG=Uncertain_significance;CLNVC=single_nucleotide_variant;CLNVCSO=SO:0001483;GENEINFO=TBC1D24:57465;MC=SO:0001583|missense_variant;ORIGIN=1;RS=767925237;Pangolin=ENSG00000162065.14|15:0.0|-30:-0.0ENSG00000260272.1|15:0.0|-30:-0.0
chr16	2500489	576356	C	T	.	.	ALLELEID=568038;CLNDN=Epileptic_encephalopathy,_early_infantile,_1|Deafness,_autosomal_dominant_65|Caused_by_mutation_in_the_TBC1_domain_family,_member_24;CLNDISDB=MONDO:MONDO:0010632,MedGen:C3463992,OMIM:308350|MONDO:MONDO:0014470,MedGen:C3892048,OMIM:616044|MedGen:CN236805;CLNHGVS=NC_000016.10:g.2500489C>T;CLNREVSTAT=criteria_provided,_single_submitter;CLNSIG=Uncertain_significance;CLNVC=single_nucleotide_variant;CLNVCSO=SO:0001483;GENEINFO=TBC1D24:57465;MC=SO:0001819|synonymous_variant;ORIGIN=1;RS=1333624924;Pangolin=ENSG00000162065.14|1:0.0|-44:-0.0ENSG00000260272.1|1:0.0|-44:-0.0
chr16	2500490	425091	G	A	.	.	AF_EXAC=9e-05;ALLELEID=413425;CLNDN=Epileptic_encephalopathy,_early_infantile,_1|Deafness,_autosomal_dominant_65|Caused_by_mutation_in_the_TBC1_domain_family,_member_24|not_provided;CLNDISDB=MONDO:MONDO:0010632,MedGen:C3463992,OMIM:308350|MONDO:MONDO:0014470,MedGen:C3892048,OMIM:616044|MedGen:CN236805|MedGen:CN517202;CLNHGVS=NC_000016.10:g.2500490G>A;CLNREVSTAT=criteria_provided,_multiple_submitters,_no_conflicts;CLNSIG=Uncertain_significance;CLNVC=single_nucleotide_variant;CLNVCSO=SO:0001483;GENEINFO=TBC1D24:57465;MC=SO:0001583|missense_variant;ORIGIN=1;RS=749994791;Pangolin=ENSG00000162065.14|-4:0.34|0:-0.15ENSG00000260272.1|-4:0.34|0:-0.15
chr16	2500496	287520	C	T	.	.	AF_EXAC=0.00011;ALLELEID=271757;CLNDN=Epileptic_encephalopathy,_early_infantile,_1|Deafness,_autosomal_dominant_65|not_specified|Caused_by_mutation_in_the_TBC1_domain_family,_member_24|not_provided;CLNDISDB=MONDO:MONDO:0010632,MedGen:C3463992,OMIM:308350|MONDO:MONDO:0014470,MedGen:C3892048,OMIM:616044|MedGen:CN169374|MedGen:CN236805|MedGen:CN517202;CLNHGVS=NC_000016.10:g.2500496C>T;CLNREVSTAT=criteria_provided,_conflicting_interpretations;CLNSIG=Conflicting_interpretations_of_pathogenicity;CLNSIGCONF=Likely_benign(1),Uncertain_significance(2);CLNVC=single_nucleotide_variant;CLNVCSO=SO:0001483;GENEINFO=TBC1D24:57465;MC=SO:0001627|intron_variant;ORIGIN=1;RS=758013935;Pangolin=ENSG00000162065.14|-2:0.0|-6:-0.0ENSG00000260272.1|-2:0.0|-6:-0.0
chr16	2500801	1052358	C	T	.	.	ALLELEID=1049544;CLNDN=Epileptic_encephalopathy,_early_infantile,_1|Deafness,_autosomal_dominant_65|Caused_by_mutation_in_the_TBC1_domain_family,_member_24;CLNDISDB=MONDO:MONDO:0010632,MedGen:C3463992,OMIM:308350|MONDO:MONDO:0014470,MedGen:C3892048,OMIM:616044|MedGen:CN236805;CLNHGVS=NC_000016.10:g.2500801C>T;CLNREVSTAT=criteria_provided,_single_submitter;CLNSIG=Uncertain_significance;CLNVC=single_nucleotide_variant;CLNVCSO=SO:0001483;GENEINFO=TBC1D24:57465;MC=SO:0001627|intron_variant;ORIGIN=1;Pangolin=ENSG00000162065.14|9:0.03|3:-0.01ENSG00000260272.1|9:0.03|3:-0.01
chr16	2500802	429729	A	C	.	.	ALLELEID=422087;CLNDN=Epileptic_encephalopathy,_early_infantile,_1|Deafness,_autosomal_dominant_65|Caused_by_mutation_in_the_TBC1_domain_family,_member_24|not_provided;CLNDISDB=MONDO:MONDO:0010632,MedGen:C3463992,OMIM:308350|MONDO:MONDO:0014470,MedGen:C3892048,OMIM:616044|MedGen:CN236805|MedGen:CN517202;CLNHGVS=NC_000016.10:g.2500802A>C;CLNREVSTAT=criteria_provided,_conflicting_interpretations;CLNSIG=Conflicting_interpretations_of_pathogenicity;CLNSIGCONF=Pathogenic(1),Uncertain_significance(1);CLNVC=single_nucleotide_variant;CLNVCSO=SO:0001483;GENEINFO=TBC1D24:57465;MC=SO:0001574|splice_acceptor_variant;ORIGIN=1;RS=1131691552;Pangolin=ENSG00000162065.14|8:0.6|2:-0.96ENSG00000260272.1|8:0.6|2:-0.96
chr16	2500804	207515	G	T	.	.	ALLELEID=203256;CLNDN=not_provided;CLNDISDB=MedGen:CN517202;CLNHGVS=NC_000016.10:g.2500804G>T;CLNREVSTAT=criteria_provided,_single_submitter;CLNSIG=Uncertain_significance;CLNVC=single_nucleotide_variant;CLNVCSO=SO:0001483;GENEINFO=TBC1D24:57465;MC=SO:0001583|missense_variant;ORIGIN=1;RS=796053406;Pangolin=ENSG00000162065.14|-2:0.01|0:-0.03ENSG00000260272.1|-2:0.01|0:-0.03
chr16	2500807	505833	G	A	.	.	ALLELEID=497692;CLNDN=not_specified;CLNDISDB=MedGen:CN169374;CLNHGVS=NC_000016.10:g.2500807G>A;CLNREVSTAT=criteria_provided,_single_submitter;CLNSIG=Uncertain_significance;CLNVC=single_nucleotide_variant;CLNVCSO=SO:0001483;GENEINFO=TBC1D24:57465;MC=SO:0001583|missense_variant;ORIGIN=1;RS=755880523;Pangolin=ENSG00000162065.14|3:0.13|6:-0.01ENSG00000260272.1|3:0.13|6:-0.01
chr16	2500814	887472	C	T	.	.	ALLELEID=875001;CLNDN=Epileptic_encephalopathy,_early_infantile,_1|Myoclonic_epilepsy,_familial_infantile|Deafness,_autosomal_dominant_65|Caused_by_mutation_in_the_TBC1_domain_family,_member_24;CLNDISDB=MONDO:MONDO:0010632,MedGen:C3463992,OMIM:308350|MONDO:MONDO:0011506,MedGen:C0917800,OMIM:605021,Orphanet:ORPHA352582|MONDO:MONDO:0014470,MedGen:C3892048,OMIM:616044|MedGen:CN236805;CLNHGVS=NC_000016.10:g.2500814C>T;CLNREVSTAT=criteria_provided,_multiple_submitters,_no_conflicts;CLNSIG=Uncertain_significance;CLNVC=single_nucleotide_variant;CLNVCSO=SO:0001483;CLNVI=Illumina_Clinical_Services_Laboratory,Illumina:915264;GENEINFO=TBC1D24:57465;MC=SO:0001819|synonymous_variant;ORIGIN=1;Pangolin=ENSG00000162065.14|-1:0.03|-4:-0.01ENSG00000260272.1|-1:0.03|-4:-0.01
chr16	2500819	930097	A	G	.	.	ALLELEID=918406;CLNDN=not_specified;CLNDISDB=MedGen:CN169374;CLNHGVS=NC_000016.10:g.2500819A>G;CLNREVSTAT=criteria_provided,_single_submitter;CLNSIG=Uncertain_significance;CLNVC=single_nucleotide_variant;CLNVCSO=SO:0001483;GENEINFO=TBC1D24:57465;MC=SO:0001583|missense_variant;ORIGIN=1;Pangolin=ENSG00000162065.14|-17:0.01|-15:-0.01ENSG00000260272.1|-17:0.01|-15:-0.01
chr16	2500822	49	C	T	.	.	AF_EXAC=3e-05;ALLELEID=15088;CLNDN=Epileptic_encephalopathy,_early_infantile,_1|Myoclonic_epilepsy,_familial_infantile|Deafness,_autosomal_dominant_65|Caused_by_mutation_in_the_TBC1_domain_family,_member_24|not_provided;CLNDISDB=MONDO:MONDO:0010632,MedGen:C3463992,OMIM:308350|MONDO:MONDO:0011506,MedGen:C0917800,OMIM:605021,Orphanet:ORPHA352582|MONDO:MONDO:0014470,MedGen:C3892048,OMIM:616044|MedGen:CN236805|MedGen:CN517202;CLNHGVS=NC_000016.10:g.2500822C>T;CLNREVSTAT=criteria_provided,_conflicting_interpretations;CLNSIG=Conflicting_interpretations_of_pathogenicity;CLNSIGCONF=Likely_pathogenic(1),Uncertain_significance(2);CLNVC=single_nucleotide_variant;CLNVCSO=SO:0001483;CLNVI=OMIM_Allelic_Variant:613577.0002|UniProtKB_(protein):Q9ULP9#VAR_064367;GENEINFO=TBC1D24:57465;MC=SO:0001583|missense_variant;ORIGIN=1;RS=267607105;Pangolin=ENSG00000162065.14|-1:0.01|-18:-0.0ENSG00000260272.1|-1:0.01|-18:-0.0
chr16	2500832	598608	C	T	.	.	AF_ESP=8e-05;AF_EXAC=1e-05;ALLELEID=589669;CLNDN=not_provided;CLNDISDB=MedGen:CN517202;CLNHGVS=NC_000016.10:g.2500832C>T;CLNREVSTAT=criteria_provided,_single_submitter;CLNSIG=Uncertain_significance;CLNVC=single_nucleotide_variant;CLNVCSO=SO:0001483;GENEINFO=TBC1D24:57465;MC=SO:0001819|synonymous_variant;ORIGIN=1;RS=369958726;Pangolin=ENSG00000162065.14|-22:0.01|-22:-0.01ENSG00000260272.1|-22:0.01|-22:-0.01
chr16	2500836	506272	G	C	.	.	ALLELEID=497078;CLNDN=not_specified;CLNDISDB=MedGen:CN169374;CLNHGVS=NC_000016.10:g.2500836G>C;CLNREVSTAT=criteria_provided,_single_submitter;CLNSIG=Uncertain_significance;CLNVC=single_nucleotide_variant;CLNVCSO=SO:0001483;GENEINFO=TBC1D24:57465;MC=SO:0001583|missense_variant;ORIGIN=1;RS=1555501693;Pangolin=ENSG00000162065.14|-26:0.0|6:-0.0ENSG00000260272.1|-26:0.0|6:-0.0
chr16	2500838	840909	G	T	.	.	ALLELEID=843670;CLNDN=Epileptic_encephalopathy,_early_infantile,_1|Deafness,_autosomal_dominant_65|Caused_by_mutation_in_the_TBC1_domain_family,_member_24;CLNDISDB=MONDO:MONDO:0010632,MedGen:C3463992,OMIM:308350|MONDO:MONDO:0014470,MedGen:C3892048,OMIM:616044|MedGen:CN236805;CLNHGVS=NC_000016.10:g.2500838G>T;CLNREVSTAT=criteria_provided,_single_submitter;CLNSIG=Uncertain_significance;CLNVC=single_nucleotide_variant;CLNVCSO=SO:0001483;GENEINFO=TBC1D24:57465;MC=SO:0001819|synonymous_variant;ORIGIN=1;Pangolin=ENSG00000162065.14|-28:0.0|4:-0.0ENSG00000260272.1|-28:0.0|4:-0.0
chr16	2500839	955710	G	A	.	.	ALLELEID=949335;CLNDN=Epileptic_encephalopathy,_early_infantile,_1|Deafness,_autosomal_dominant_65|Caused_by_mutation_in_the_TBC1_domain_family,_member_24;CLNDISDB=MONDO:MONDO:0010632,MedGen:C3463992,OMIM:308350|MONDO:MONDO:0014470,MedGen:C3892048,OMIM:616044|MedGen:CN236805;CLNHGVS=NC_000016.10:g.2500839G>A;CLNREVSTAT=criteria_provided,_single_submitter;CLNSIG=Uncertain_significance;CLNVC=single_nucleotide_variant;CLNVCSO=SO:0001483;GENEINFO=TBC1D24:57465;MC=SO:0001583|missense_variant;ORIGIN=1;Pangolin=ENSG00000162065.14|-29:0.0|-29:-0.0ENSG00000260272.1|-29:0.0|-29:-0.0
```
