## Supplementary Data 1 for "Predicting RNA splicing from DNA sequence using Pangolin": clinvar_pangolin_all.chr.filtered.chr1-22-X-Y.uncertain.vcf (part 174 of 229)

```
chr16	2500848	227980	C	T	.	.	AF_ESP=8e-05;AF_EXAC=0.00029;ALLELEID=230645;CLNDN=Seizures|Epileptic_encephalopathy,_early_infantile,_1|Myoclonic_epilepsy,_familial_infantile|Deafness,_autosomal_dominant_65|not_specified|Caused_by_mutation_in_the_TBC1_domain_family,_member_24;CLNDISDB=Human_Phenotype_Ontology:HP:0001250,Human_Phenotype_Ontology:HP:0001275,Human_Phenotype_Ontology:HP:0001303,Human_Phenotype_Ontology:HP:0002125,Human_Phenotype_Ontology:HP:0002182,Human_Phenotype_Ontology:HP:0002279,Human_Phenotype_Ontology:HP:0002306,Human_Phenotype_Ontology:HP:0002348,Human_Phenotype_Ontology:HP:0002391,Human_Phenotype_Ontology:HP:0002417,Human_Phenotype_Ontology:HP:0002430,Human_Phenotype_Ontology:HP:0002431,Human_Phenotype_Ontology:HP:0002432,Human_Phenotype_Ontology:HP:0002434,Human_Phenotype_Ontology:HP:0002437,Human_Phenotype_Ontology:HP:0002466,Human_Phenotype_Ontology:HP:0002479,Human_Phenotype_Ontology:HP:0002794,Human_Phenotype_Ontology:HP:0006997,Human_Phenotype_Ontology:HP:0010520,MedGen:C0036572|MONDO:MONDO:0010632,MedGen:C3463992,OMIM:308350|MONDO:MONDO:0011506,MedGen:C0917800,OMIM:605021,Orphanet:ORPHA352582|MONDO:MONDO:0014470,MedGen:C3892048,OMIM:616044|MedGen:CN169374|MedGen:CN236805;CLNHGVS=NC_000016.10:g.2500848C>T;CLNREVSTAT=criteria_provided,_conflicting_interpretations;CLNSIG=Conflicting_interpretations_of_pathogenicity;CLNSIGCONF=Likely_benign(3),Uncertain_significance(2);CLNVC=single_nucleotide_variant;CLNVCSO=SO:0001483;CLNVI=Illumina_Clinical_Services_Laboratory,Illumina:217287;GENEINFO=TBC1D24:57465;MC=SO:0001583|missense_variant;ORIGIN=17;RS=78644690;Pangolin=ENSG00000162065.14|-38:0.0|-44:-0.0ENSG00000260272.1|-38:0.0|-44:-0.0
chr16	2500849	663121	G	A	.	.	AF_EXAC=1e-05;ALLELEID=644512;CLNDN=Epileptic_encephalopathy,_early_infantile,_1|Deafness,_autosomal_dominant_65|Caused_by_mutation_in_the_TBC1_domain_family,_member_24;CLNDISDB=MONDO:MONDO:0010632,MedGen:C3463992,OMIM:308350|MONDO:MONDO:0014470,MedGen:C3892048,OMIM:616044|MedGen:CN236805;CLNHGVS=NC_000016.10:g.2500849G>A;CLNREVSTAT=criteria_provided,_single_submitter;CLNSIG=Uncertain_significance;CLNVC=single_nucleotide_variant;CLNVCSO=SO:0001483;GENEINFO=TBC1D24:57465;MC=SO:0001583|missense_variant;ORIGIN=1;RS=758997013;Pangolin=ENSG00000162065.14|2:0.01|-39:-0.0ENSG00000260272.1|2:0.01|-39:-0.0
chr16	2500854	506193	C	T	.	.	AF_EXAC=2e-05;ALLELEID=497262;CLNDN=not_specified;CLNDISDB=MedGen:CN169374;CLNHGVS=NC_000016.10:g.2500854C>T;CLNREVSTAT=criteria_provided,_single_submitter;CLNSIG=Uncertain_significance;CLNVC=single_nucleotide_variant;CLNVCSO=SO:0001483;GENEINFO=TBC1D24:57465;MC=SO:0001583|missense_variant;ORIGIN=1;RS=767145914;Pangolin=ENSG00000162065.14|-44:0.0|-44:-0.0ENSG00000260272.1|-44:0.0|-44:-0.0
chr16	2500855	474305	G	A	.	.	AF_EXAC=4e-05;ALLELEID=466307;CLNDN=Epileptic_encephalopathy,_early_infantile,_1|Deafness,_autosomal_dominant_65|Caused_by_mutation_in_the_TBC1_domain_family,_member_24;CLNDISDB=MONDO:MONDO:0010632,MedGen:C3463992,OMIM:308350|MONDO:MONDO:0014470,MedGen:C3892048,OMIM:616044|MedGen:CN236805;CLNHGVS=NC_000016.10:g.2500855G>A;CLNREVSTAT=criteria_provided,_single_submitter;CLNSIG=Uncertain_significance;CLNVC=single_nucleotide_variant;CLNVCSO=SO:0001483;GENEINFO=TBC1D24:57465;MC=SO:0001583|missense_variant;ORIGIN=1;RS=752301570;Pangolin=ENSG00000162065.14|-45:0.0|-45:-0.0ENSG00000260272.1|-45:0.0|-45:-0.0
chr16	2500868	409616	C	G	.	.	ALLELEID=401887;CLNDN=Epileptic_encephalopathy,_early_infantile,_1|Deafness,_autosomal_dominant_65|Caused_by_mutation_in_the_TBC1_domain_family,_member_24|not_provided;CLNDISDB=MONDO:MONDO:0010632,MedGen:C3463992,OMIM:308350|MONDO:MONDO:0014470,MedGen:C3892048,OMIM:616044|MedGen:CN236805|MedGen:CN517202;CLNHGVS=NC_000016.10:g.2500868C>G;CLNREVSTAT=criteria_provided,_multiple_submitters,_no_conflicts;CLNSIG=Uncertain_significance;CLNVC=single_nucleotide_variant;CLNVCSO=SO:0001483;GENEINFO=TBC1D24:57465;MC=SO:0001583|missense_variant;ORIGIN=1;RS=1060502501;Pangolin=ENSG00000162065.14|5:0.0|19:-0.0ENSG00000260272.1|5:0.0|19:-0.0
chr16	2500882	586775	AC	A	.	.	ALLELEID=577537;CLNDN=not_provided;CLNDISDB=MedGen:CN517202;CLNHGVS=NC_000016.10:g.2500884del;CLNREVSTAT=criteria_provided,_single_submitter;CLNSIG=Uncertain_significance;CLNVC=Deletion;CLNVCSO=SO:0000159;GENEINFO=TBC1D24:57465;MC=SO:0001589|frameshift_variant;ORIGIN=1;RS=1567414972;Pangolin=ENSG00000162065.14|5:0.02|-8:-0.0ENSG00000260272.1|5:0.02|-8:-0.0
chr16	2500887	967949	C	T	.	.	ALLELEID=957715;CLNDN=Epileptic_encephalopathy,_early_infantile,_1|Deafness,_autosomal_dominant_65|Caused_by_mutation_in_the_TBC1_domain_family,_member_24;CLNDISDB=MONDO:MONDO:0010632,MedGen:C3463992,OMIM:308350|MONDO:MONDO:0014470,MedGen:C3892048,OMIM:616044|MedGen:CN236805;CLNHGVS=NC_000016.10:g.2500887C>T;CLNREVSTAT=criteria_provided,_single_submitter;CLNSIG=Uncertain_significance;CLNVC=single_nucleotide_variant;CLNVCSO=SO:0001483;GENEINFO=TBC1D24:57465;MC=SO:0001583|missense_variant;ORIGIN=1;Pangolin=ENSG00000162065.14|-13:0.0|0:-0.0ENSG00000260272.1|-13:0.0|0:-0.0
chr16	2500898	378708	C	T	.	.	AF_EXAC=4e-05;ALLELEID=375281;CLNDN=Epileptic_encephalopathy,_early_infantile,_1|Deafness,_autosomal_dominant_65|not_specified|Caused_by_mutation_in_the_TBC1_domain_family,_member_24|not_provided;CLNDISDB=MONDO:MONDO:0010632,MedGen:C3463992,OMIM:308350|MONDO:MONDO:0014470,MedGen:C3892048,OMIM:616044|MedGen:CN169374|MedGen:CN236805|MedGen:CN517202;CLNHGVS=NC_000016.10:g.2500898C>T;CLNREVSTAT=criteria_provided,_conflicting_interpretations;CLNSIG=Conflicting_interpretations_of_pathogenicity;CLNSIGCONF=Likely_benign(2),Uncertain_significance(1);CLNVC=single_nucleotide_variant;CLNVCSO=SO:0001483;GENEINFO=TBC1D24:57465;MC=SO:0001819|synonymous_variant;ORIGIN=1;RS=781723084;Pangolin=ENSG00000162065.14|-25:0.0|-24:-0.0ENSG00000260272.1|-25:0.0|-24:-0.0
chr16	2500905	409617	T	C	.	.	ALLELEID=401125;CLNDN=Epileptic_encephalopathy,_early_infantile,_1|Deafness,_autosomal_dominant_65|Caused_by_mutation_in_the_TBC1_domain_family,_member_24;CLNDISDB=MONDO:MONDO:0010632,MedGen:C3463992,OMIM:308350|MONDO:MONDO:0014470,MedGen:C3892048,OMIM:616044|MedGen:CN236805;CLNHGVS=NC_000016.10:g.2500905T>C;CLNREVSTAT=criteria_provided,_single_submitter;CLNSIG=Uncertain_significance;CLNVC=single_nucleotide_variant;CLNVCSO=SO:0001483;GENEINFO=TBC1D24:57465;MC=SO:0001583|missense_variant;ORIGIN=1;RS=1060502502;Pangolin=ENSG00000162065.14|-1:0.01|21:-0.0ENSG00000260272.1|-1:0.01|21:-0.0
chr16	2500911	392542	A	G	.	.	ALLELEID=375282;CLNDN=not_provided;CLNDISDB=MedGen:CN517202;CLNHGVS=NC_000016.10:g.2500911A>G;CLNREVSTAT=criteria_provided,_single_submitter;CLNSIG=Uncertain_significance;CLNVC=single_nucleotide_variant;CLNVCSO=SO:0001483;GENEINFO=TBC1D24:57465;MC=SO:0001583|missense_variant;ORIGIN=1;RS=773874436;Pangolin=ENSG00000162065.14|-24:0.0|43:-0.0ENSG00000260272.1|-24:0.0|43:-0.0
chr16	2500919	379484	C	A	.	.	AF_EXAC=3e-05;ALLELEID=375283;CLNDN=Seizures|Epileptic_encephalopathy,_early_infantile,_1|Deafness,_autosomal_dominant_65|not_specified|Caused_by_mutation_in_the_TBC1_domain_family,_member_24;CLNDISDB=Human_Phenotype_Ontology:HP:0001250,Human_Phenotype_Ontology:HP:0001275,Human_Phenotype_Ontology:HP:0001303,Human_Phenotype_Ontology:HP:0002125,Human_Phenotype_Ontology:HP:0002182,Human_Phenotype_Ontology:HP:0002279,Human_Phenotype_Ontology:HP:0002306,Human_Phenotype_Ontology:HP:0002348,Human_Phenotype_Ontology:HP:0002391,Human_Phenotype_Ontology:HP:0002417,Human_Phenotype_Ontology:HP:0002430,Human_Phenotype_Ontology:HP:0002431,Human_Phenotype_Ontology:HP:0002432,Human_Phenotype_Ontology:HP:0002434,Human_Phenotype_Ontology:HP:0002437,Human_Phenotype_Ontology:HP:0002466,Human_Phenotype_Ontology:HP:0002479,Human_Phenotype_Ontology:HP:0002794,Human_Phenotype_Ontology:HP:0006997,Human_Phenotype_Ontology:HP:0010520,MedGen:C0036572|MONDO:MONDO:0010632,MedGen:C3463992,OMIM:308350|MONDO:MONDO:0014470,MedGen:C3892048,OMIM:616044|MedGen:CN169374|MedGen:CN236805;CLNHGVS=NC_000016.10:g.2500919C>A;CLNREVSTAT=criteria_provided,_conflicting_interpretations;CLNSIG=Conflicting_interpretations_of_pathogenicity;CLNSIGCONF=Likely_benign(2),Uncertain_significance(1);CLNVC=single_nucleotide_variant;CLNVCSO=SO:0001483;GENEINFO=TBC1D24:57465;MC=SO:0001819|synonymous_variant;ORIGIN=1;RS=553215090;Pangolin=ENSG00000162065.14|2:0.0|7:-0.0ENSG00000260272.1|2:0.0|7:-0.0
chr16	2500920	378709	G	A	.	.	AF_ESP=0.00016;AF_EXAC=0.00043;ALLELEID=375027;CLNDN=Seizures|Epileptic_encephalopathy,_early_infantile,_1|Myoclonic_epilepsy,_familial_infantile|Deafness,_autosomal_dominant_65|not_specified|Caused_by_mutation_in_the_TBC1_domain_family,_member_24|not_provided;CLNDISDB=Human_Phenotype_Ontology:HP:0001250,Human_Phenotype_Ontology:HP:0001275,Human_Phenotype_Ontology:HP:0001303,Human_Phenotype_Ontology:HP:0002125,Human_Phenotype_Ontology:HP:0002182,Human_Phenotype_Ontology:HP:0002279,Human_Phenotype_Ontology:HP:0002306,Human_Phenotype_Ontology:HP:0002348,Human_Phenotype_Ontology:HP:0002391,Human_Phenotype_Ontology:HP:0002417,Human_Phenotype_Ontology:HP:0002430,Human_Phenotype_Ontology:HP:0002431,Human_Phenotype_Ontology:HP:0002432,Human_Phenotype_Ontology:HP:0002434,Human_Phenotype_Ontology:HP:0002437,Human_Phenotype_Ontology:HP:0002466,Human_Phenotype_Ontology:HP:0002479,Human_Phenotype_Ontology:HP:0002794,Human_Phenotype_Ontology:HP:0006997,Human_Phenotype_Ontology:HP:0010520,MedGen:C0036572|MONDO:MONDO:0010632,MedGen:C3463992,OMIM:308350|MONDO:MONDO:0011506,MedGen:C0917800,OMIM:605021,Orphanet:ORPHA352582|MONDO:MONDO:0014470,MedGen:C3892048,OMIM:616044|MedGen:CN169374|MedGen:CN236805|MedGen:CN517202;CLNHGVS=NC_000016.10:g.2500920G>A;CLNREVSTAT=criteria_provided,_conflicting_interpretations;CLNSIG=Conflicting_interpretations_of_pathogenicity;CLNSIGCONF=Likely_benign(3),Uncertain_significance(4);CLNVC=single_nucleotide_variant;CLNVCSO=SO:0001483;CLNVI=Illumina_Clinical_Services_Laboratory,Illumina:931981;GENEINFO=TBC1D24:57465;MC=SO:0001583|missense_variant;ORIGIN=1;RS=201649140;Pangolin=ENSG00000162065.14|34:0.0|-1:-0.0ENSG00000260272.1|34:0.0|-1:-0.0
chr16	2500944	318620	C	G	.	.	ALLELEID=341020;CLNDN=Myoclonic_epilepsy,_familial_infantile;CLNDISDB=MONDO:MONDO:0011506,MedGen:C0917800,OMIM:605021,Orphanet:ORPHA352582;CLNHGVS=NC_000016.10:g.2500944C>G;CLNREVSTAT=criteria_provided,_single_submitter;CLNSIG=Uncertain_significance;CLNVC=single_nucleotide_variant;CLNVCSO=SO:0001483;CLNVI=Illumina_Clinical_Services_Laboratory,Illumina:726514;GENEINFO=TBC1D24:57465;MC=SO:0001583|missense_variant;ORIGIN=1;RS=886051846;Pangolin=ENSG00000162065.14|28:0.02|28:-0.0ENSG00000260272.1|28:0.02|28:-0.0
chr16	2500952	198768	C	T	.	.	AF_EXAC=1e-05;ALLELEID=195928;CLNDN=not_provided;CLNDISDB=MedGen:CN517202;CLNHGVS=NC_000016.10:g.2500952C>T;CLNREVSTAT=criteria_provided,_single_submitter;CLNSIG=Uncertain_significance;CLNVC=single_nucleotide_variant;CLNVCSO=SO:0001483;GENEINFO=TBC1D24:57465;MC=SO:0001819|synonymous_variant;ORIGIN=1;RS=750341354;Pangolin=ENSG00000162065.14|2:0.0|20:-0.03ENSG00000260272.1|2:0.0|20:-0.03
chr16	2500953	591235	C	T	.	.	ALLELEID=582228;CLNDN=not_provided;CLNDISDB=MedGen:CN517202;CLNHGVS=NC_000016.10:g.2500953C>T;CLNREVSTAT=no_assertion_criteria_provided;CLNSIG=Uncertain_significance;CLNVC=single_nucleotide_variant;CLNVCSO=SO:0001483;GENEINFO=TBC1D24:57465;MC=SO:0001587|nonsense;ORIGIN=1;RS=1253505916;Pangolin=ENSG00000162065.14|1:0.0|19:-0.1ENSG00000260272.1|1:0.0|19:-0.1
chr16	2500959	588033	C	T	.	.	AF_ESP=0.00056;AF_EXAC=0.00054;ALLELEID=260358;CLNDN=Seizures;CLNDISDB=Human_Phenotype_Ontology:HP:0001250,Human_Phenotype_Ontology:HP:0001275,Human_Phenotype_Ontology:HP:0001303,Human_Phenotype_Ontology:HP:0002125,Human_Phenotype_Ontology:HP:0002182,Human_Phenotype_Ontology:HP:0002279,Human_Phenotype_Ontology:HP:0002306,Human_Phenotype_Ontology:HP:0002348,Human_Phenotype_Ontology:HP:0002391,Human_Phenotype_Ontology:HP:0002417,Human_Phenotype_Ontology:HP:0002430,Human_Phenotype_Ontology:HP:0002431,Human_Phenotype_Ontology:HP:0002432,Human_Phenotype_Ontology:HP:0002434,Human_Phenotype_Ontology:HP:0002437,Human_Phenotype_Ontology:HP:0002466,Human_Phenotype_Ontology:HP:0002479,Human_Phenotype_Ontology:HP:0002794,Human_Phenotype_Ontology:HP:0006997,Human_Phenotype_Ontology:HP:0010520,MedGen:C0036572;CLNHGVS=NC_000016.10:g.2500959C>T;CLNREVSTAT=criteria_provided,_single_submitter;CLNSIG=Uncertain_significance;CLNVC=single_nucleotide_variant;CLNVCSO=SO:0001483;GENEINFO=TBC1D24:57465;MC=SO:0001624|3_prime_UTR_variant;ORIGIN=1;RS=370047688;Pangolin=ENSG00000162065.14|-5:0.02|13:-0.13ENSG00000260272.1|-5:0.02|13:-0.13
chr16	2500960	229286	G	A	.	.	ALLELEID=230646;CLNDN=not_specified;CLNDISDB=MedGen:CN169374;CLNHGVS=NC_000016.10:g.2500960G>A;CLNREVSTAT=criteria_provided,_conflicting_interpretations;CLNSIG=Conflicting_interpretations_of_pathogenicity;CLNSIGCONF=Likely_benign(1),Uncertain_significance(1);CLNVC=single_nucleotide_variant;CLNVCSO=SO:0001483;GENEINFO=TBC1D24:57465;MC=SO:0001624|3_prime_UTR_variant;ORIGIN=1;RS=780054979;Pangolin=ENSG00000162065.14|12:0.02|-6:-0.0ENSG00000260272.1|12:0.02|-6:-0.0
chr16	2501015	318623	C	T	.	.	ALLELEID=341023;CLNDN=Myoclonic_epilepsy,_familial_infantile;CLNDISDB=MONDO:MONDO:0011506,MedGen:C0917800,OMIM:605021,Orphanet:ORPHA352582;CLNHGVS=NC_000016.10:g.2501015C>T;CLNREVSTAT=criteria_provided,_single_submitter;CLNSIG=Uncertain_significance;CLNVC=single_nucleotide_variant;CLNVCSO=SO:0001483;CLNVI=Illumina_Clinical_Services_Laboratory,Illumina:51409;GENEINFO=TBC1D24:57465;MC=SO:0001624|3_prime_UTR_variant;ORIGIN=1;RS=886051847;Pangolin=ENSG00000162065.14|-43:0.03|37:-0.01ENSG00000260272.1|-43:0.03|37:-0.01
chr16	2501023	887664	G	A	.	.	ALLELEID=875003;CLNDN=Myoclonic_epilepsy,_familial_infantile;CLNDISDB=MONDO:MONDO:0011506,MedGen:C0917800,OMIM:605021,Orphanet:ORPHA352582;CLNHGVS=NC_000016.10:g.2501023G>A;CLNREVSTAT=criteria_provided,_single_submitter;CLNSIG=Uncertain_significance;CLNVC=single_nucleotide_variant;CLNVCSO=SO:0001483;CLNVI=Illumina_Clinical_Services_Laboratory,Illumina:481331;GENEINFO=TBC1D24:57465;MC=SO:0001624|3_prime_UTR_variant;ORIGIN=1;Pangolin=ENSG00000162065.14|29:0.09|-37:-0.0ENSG00000260272.1|29:0.09|-37:-0.0
chr16	2501092	318624	C	T	.	.	ALLELEID=342551;CLNDN=Myoclonic_epilepsy,_familial_infantile;CLNDISDB=MONDO:MONDO:0011506,MedGen:C0917800,OMIM:605021,Orphanet:ORPHA352582;CLNHGVS=NC_000016.10:g.2501092C>T;CLNREVSTAT=criteria_provided,_single_submitter;CLNSIG=Uncertain_significance;CLNVC=single_nucleotide_variant;CLNVCSO=SO:0001483;CLNVI=Illumina_Clinical_Services_Laboratory,Illumina:773724;GENEINFO=TBC1D24:57465;MC=SO:0001624|3_prime_UTR_variant;ORIGIN=1;RS=776083218;Pangolin=ENSG00000162065.14|-40:0.01|-40:-0.0ENSG00000260272.1|-40:0.01|-40:-0.0
chr16	2501097	884511	C	T	.	.	ALLELEID=875004;CLNDN=Myoclonic_epilepsy,_familial_infantile;CLNDISDB=MONDO:MONDO:0011506,MedGen:C0917800,OMIM:605021,Orphanet:ORPHA352582;CLNHGVS=NC_000016.10:g.2501097C>T;CLNREVSTAT=criteria_provided,_single_submitter;CLNSIG=Uncertain_significance;CLNVC=single_nucleotide_variant;CLNVCSO=SO:0001483;CLNVI=Illumina_Clinical_Services_Laboratory,Illumina:1408016;GENEINFO=TBC1D24:57465;MC=SO:0001624|3_prime_UTR_variant;ORIGIN=1;Pangolin=ENSG00000162065.14|-45:0.01|-4:-0.0ENSG00000260272.1|-45:0.01|-4:-0.0
chr16	2501098	884512	G	T	.	.	ALLELEID=875005;CLNDN=Myoclonic_epilepsy,_familial_infantile;CLNDISDB=MONDO:MONDO:0011506,MedGen:C0917800,OMIM:605021,Orphanet:ORPHA352582;CLNHGVS=NC_000016.10:g.2501098G>T;CLNREVSTAT=criteria_provided,_single_submitter;CLNSIG=Uncertain_significance;CLNVC=single_nucleotide_variant;CLNVCSO=SO:0001483;CLNVI=Illumina_Clinical_Services_Laboratory,Illumina:1334654;GENEINFO=TBC1D24:57465;MC=SO:0001624|3_prime_UTR_variant;ORIGIN=1;Pangolin=ENSG00000162065.14|-46:0.0|-5:-0.0ENSG00000260272.1|-46:0.0|-5:-0.0
chr16	2501204	884513	C	T	.	.	ALLELEID=875006;CLNDN=Myoclonic_epilepsy,_familial_infantile;CLNDISDB=MONDO:MONDO:0011506,MedGen:C0917800,OMIM:605021,Orphanet:ORPHA352582;CLNHGVS=NC_000016.10:g.2501204C>T;CLNREVSTAT=criteria_provided,_single_submitter;CLNSIG=Uncertain_significance;CLNVC=single_nucleotide_variant;CLNVCSO=SO:0001483;CLNVI=Illumina_Clinical_Services_Laboratory,Illumina:675358;GENEINFO=TBC1D24:57465;MC=SO:0001624|3_prime_UTR_variant;ORIGIN=1;Pangolin=ENSG00000162065.14|-1:0.0|16:-0.0ENSG00000260272.1|-1:0.0|16:-0.0
chr16	2501324	318626	A	T	.	.	ALLELEID=324803;CLNDN=Myoclonic_epilepsy,_familial_infantile;CLNDISDB=MONDO:MONDO:0011506,MedGen:C0917800,OMIM:605021,Orphanet:ORPHA352582;CLNHGVS=NC_000016.10:g.2501324A>T;CLNREVSTAT=criteria_provided,_single_submitter;CLNSIG=Uncertain_significance;CLNVC=single_nucleotide_variant;CLNVCSO=SO:0001483;CLNVI=Illumina_Clinical_Services_Laboratory,Illumina:643168;GENEINFO=TBC1D24:57465;MC=SO:0001624|3_prime_UTR_variant;ORIGIN=1;RS=375446781;Pangolin=ENSG00000162065.14|-6:0.02|31:-0.0ENSG00000260272.1|-6:0.02|31:-0.0
chr16	2501345	318627	T	C	.	.	ALLELEID=342552;CLNDN=Myoclonic_epilepsy,_familial_infantile;CLNDISDB=MONDO:MONDO:0011506,MedGen:C0917800,OMIM:605021,Orphanet:ORPHA352582;CLNHGVS=NC_000016.10:g.2501345T>C;CLNREVSTAT=criteria_provided,_single_submitter;CLNSIG=Uncertain_significance;CLNVC=single_nucleotide_variant;CLNVCSO=SO:0001483;CLNVI=Illumina_Clinical_Services_Laboratory,Illumina:727694;GENEINFO=TBC1D24:57465;MC=SO:0001624|3_prime_UTR_variant;ORIGIN=1;RS=886051848;Pangolin=ENSG00000162065.14|10:0.0|-1:-0.0ENSG00000260272.1|10:0.0|-1:-0.0
chr16	2501356	885448	G	A	.	.	ALLELEID=875008;CLNDN=Myoclonic_epilepsy,_familial_infantile;CLNDISDB=MONDO:MONDO:0011506,MedGen:C0917800,OMIM:605021,Orphanet:ORPHA352582;CLNHGVS=NC_000016.10:g.2501356G>A;CLNREVSTAT=criteria_provided,_single_submitter;CLNSIG=Uncertain_significance;CLNVC=single_nucleotide_variant;CLNVCSO=SO:0001483;CLNVI=Illumina_Clinical_Services_Laboratory,Illumina:916581;GENEINFO=TBC1D24:57465;MC=SO:0001624|3_prime_UTR_variant;ORIGIN=1;Pangolin=ENSG00000162065.14|-6:0.0|-1:-0.0ENSG00000260272.1|-6:0.0|-1:-0.0
chr16	2501391	318629	C	T	.	.	ALLELEID=334416;CLNDN=Myoclonic_epilepsy,_familial_infantile;CLNDISDB=MONDO:MONDO:0011506,MedGen:C0917800,OMIM:605021,Orphanet:ORPHA352582;CLNHGVS=NC_000016.10:g.2501391C>T;CLNREVSTAT=criteria_provided,_single_submitter;CLNSIG=Uncertain_significance;CLNVC=single_nucleotide_variant;CLNVCSO=SO:0001483;CLNVI=Illumina_Clinical_Services_Laboratory,Illumina:468863;GENEINFO=TBC1D24:57465;MC=SO:0001624|3_prime_UTR_variant;ORIGIN=1;RS=886051849;Pangolin=ENSG00000162065.14|-36:0.0|20:-0.0ENSG00000260272.1|-36:0.0|20:-0.0
chr16	2501395	885449	G	A	.	.	ALLELEID=875009;CLNDN=Myoclonic_epilepsy,_familial_infantile;CLNDISDB=MONDO:MONDO:0011506,MedGen:C0917800,OMIM:605021,Orphanet:ORPHA352582;CLNHGVS=NC_000016.10:g.2501395G>A;CLNREVSTAT=criteria_provided,_single_submitter;CLNSIG=Uncertain_significance;CLNVC=single_nucleotide_variant;CLNVCSO=SO:0001483;CLNVI=Illumina_Clinical_Services_Laboratory,Illumina:1311698;GENEINFO=TBC1D24:57465;MC=SO:0001624|3_prime_UTR_variant;ORIGIN=1;Pangolin=ENSG00000162065.14|16:0.0|-40:-0.0ENSG00000260272.1|16:0.0|-40:-0.0
chr16	2501397	885450	G	A	.	.	ALLELEID=875010;CLNDN=Myoclonic_epilepsy,_familial_infantile;CLNDISDB=MONDO:MONDO:0011506,MedGen:C0917800,OMIM:605021,Orphanet:ORPHA352582;CLNHGVS=NC_000016.10:g.2501397G>A;CLNREVSTAT=criteria_provided,_single_submitter;CLNSIG=Uncertain_significance;CLNVC=single_nucleotide_variant;CLNVCSO=SO:0001483;CLNVI=Illumina_Clinical_Services_Laboratory,Illumina:883538;GENEINFO=TBC1D24:57465;MC=SO:0001624|3_prime_UTR_variant;ORIGIN=1;Pangolin=ENSG00000162065.14|14:0.01|-42:-0.0ENSG00000260272.1|14:0.01|-42:-0.0
chr16	2501432	885451	G	T	.	.	ALLELEID=875011;CLNDN=Myoclonic_epilepsy,_familial_infantile;CLNDISDB=MONDO:MONDO:0011506,MedGen:C0917800,OMIM:605021,Orphanet:ORPHA352582;CLNHGVS=NC_000016.10:g.2501432G>T;CLNREVSTAT=criteria_provided,_single_submitter;CLNSIG=Uncertain_significance;CLNVC=single_nucleotide_variant;CLNVCSO=SO:0001483;CLNVI=Illumina_Clinical_Services_Laboratory,Illumina:1334657;GENEINFO=TBC1D24:57465;MC=SO:0001624|3_prime_UTR_variant;ORIGIN=1;Pangolin=ENSG00000162065.14|-21:0.0|-21:-0.0ENSG00000260272.1|-21:0.0|-21:-0.0
chr16	2501445	885452	C	T	.	.	ALLELEID=875012;CLNDN=Myoclonic_epilepsy,_familial_infantile;CLNDISDB=MONDO:MONDO:0011506,MedGen:C0917800,OMIM:605021,Orphanet:ORPHA352582;CLNHGVS=NC_000016.10:g.2501445C>T;CLNREVSTAT=criteria_provided,_single_submitter;CLNSIG=Uncertain_significance;CLNVC=single_nucleotide_variant;CLNVCSO=SO:0001483;CLNVI=Illumina_Clinical_Services_Laboratory,Illumina:704910;GENEINFO=TBC1D24:57465;MC=SO:0001624|3_prime_UTR_variant;ORIGIN=1;Pangolin=ENSG00000162065.14|29:0.0|-34:-0.0ENSG00000260272.1|29:0.0|-34:-0.0
chr16	2501486	318630	C	T	.	.	ALLELEID=324818;CLNDN=Myoclonic_epilepsy,_familial_infantile;CLNDISDB=MONDO:MONDO:0011506,MedGen:C0917800,OMIM:605021,Orphanet:ORPHA352582;CLNHGVS=NC_000016.10:g.2501486C>T;CLNREVSTAT=criteria_provided,_single_submitter;CLNSIG=Uncertain_significance;CLNVC=single_nucleotide_variant;CLNVCSO=SO:0001483;CLNVI=Illumina_Clinical_Services_Laboratory,Illumina:636533;GENEINFO=TBC1D24:57465;MC=SO:0001624|3_prime_UTR_variant;ORIGIN=1;RS=886051850;Pangolin=ENSG00000162065.14|-5:0.0|-12:-0.0ENSG00000260272.1|-5:0.0|-12:-0.0
chr16	2501493	318631	C	T	.	.	ALLELEID=334423;CLNDN=Myoclonic_epilepsy,_familial_infantile;CLNDISDB=MONDO:MONDO:0011506,MedGen:C0917800,OMIM:605021,Orphanet:ORPHA352582;CLNHGVS=NC_000016.10:g.2501493C>T;CLNREVSTAT=criteria_provided,_single_submitter;CLNSIG=Uncertain_significance;CLNVC=single_nucleotide_variant;CLNVCSO=SO:0001483;CLNVI=Illumina_Clinical_Services_Laboratory,Illumina:452726;GENEINFO=TBC1D24:57465;MC=SO:0001624|3_prime_UTR_variant;ORIGIN=1;RS=886051851;Pangolin=ENSG00000162065.14|-2:0.0|46:-0.0ENSG00000260272.1|-2:0.0|46:-0.0
chr16	2501517	318632	G	A	.	.	AF_TGP=0.0006;ALLELEID=324819;CLNDN=Myoclonic_epilepsy,_familial_infantile;CLNDISDB=MONDO:MONDO:0011506,MedGen:C0917800,OMIM:605021,Orphanet:ORPHA352582;CLNHGVS=NC_000016.10:g.2501517G>A;CLNREVSTAT=criteria_provided,_single_submitter;CLNSIG=Uncertain_significance;CLNVC=single_nucleotide_variant;CLNVCSO=SO:0001483;CLNVI=Illumina_Clinical_Services_Laboratory,Illumina:440240;GENEINFO=TBC1D24:57465;MC=SO:0001624|3_prime_UTR_variant;ORIGIN=1;RS=540508501;Pangolin=ENSG00000162065.14|-3:0.0|37:-0.0ENSG00000260272.1|-3:0.0|37:-0.0
chr16	2501627	318633	G	A	.	.	AF_TGP=0.001;ALLELEID=342558;CLNDN=Myoclonic_epilepsy,_familial_infantile;CLNDISDB=MONDO:MONDO:0011506,MedGen:C0917800,OMIM:605021,Orphanet:ORPHA352582;CLNHGVS=NC_000016.10:g.2501627G>A;CLNREVSTAT=criteria_provided,_single_submitter;CLNSIG=Uncertain_significance;CLNVC=single_nucleotide_variant;CLNVCSO=SO:0001483;CLNVI=Illumina_Clinical_Services_Laboratory,Illumina:272985;GENEINFO=TBC1D24:57465;MC=SO:0001624|3_prime_UTR_variant;ORIGIN=1;RS=543312779;Pangolin=ENSG00000162065.14|-10:0.0|-48:-0.0ENSG00000260272.1|-10:0.0|-48:-0.0
chr16	2501739	886473	G	A	.	.	ALLELEID=875014;CLNDN=Myoclonic_epilepsy,_familial_infantile;CLNDISDB=MONDO:MONDO:0011506,MedGen:C0917800,OMIM:605021,Orphanet:ORPHA352582;CLNHGVS=NC_000016.10:g.2501739G>A;CLNREVSTAT=criteria_provided,_single_submitter;CLNSIG=Uncertain_significance;CLNVC=single_nucleotide_variant;CLNVCSO=SO:0001483;CLNVI=Illumina_Clinical_Services_Laboratory,Illumina:914977;GENEINFO=TBC1D24:57465;MC=SO:0001624|3_prime_UTR_variant;ORIGIN=1;Pangolin=ENSG00000162065.14|18:0.0|-29:-0.1ENSG00000260272.1|18:0.0|-29:-0.1
chr16	2501765	318635	G	A	.	.	AF_TGP=0.0008;ALLELEID=324827;CLNDN=Myoclonic_epilepsy,_familial_infantile;CLNDISDB=MONDO:MONDO:0011506,MedGen:C0917800,OMIM:605021,Orphanet:ORPHA352582;CLNHGVS=NC_000016.10:g.2501765G>A;CLNREVSTAT=criteria_provided,_single_submitter;CLNSIG=Uncertain_significance;CLNVC=single_nucleotide_variant;CLNVCSO=SO:0001483;CLNVI=Illumina_Clinical_Services_Laboratory,Illumina:254558;GENEINFO=TBC1D24:57465;MC=SO:0001624|3_prime_UTR_variant;ORIGIN=1;RS=374953419;Pangolin=ENSG00000162065.14|49:0.0|-9:-0.03ENSG00000260272.1|49:0.0|-9:-0.03
chr16	2501784	318636	C	T	.	.	AF_TGP=0.0002;ALLELEID=342560;CLNDN=Myoclonic_epilepsy,_familial_infantile;CLNDISDB=MONDO:MONDO:0011506,MedGen:C0917800,OMIM:605021,Orphanet:ORPHA352582;CLNHGVS=NC_000016.10:g.2501784C>T;CLNREVSTAT=criteria_provided,_single_submitter;CLNSIG=Uncertain_significance;CLNVC=single_nucleotide_variant;CLNVCSO=SO:0001483;CLNVI=Illumina_Clinical_Services_Laboratory,Illumina:550360;GENEINFO=TBC1D24:57465;MC=SO:0001624|3_prime_UTR_variant;ORIGIN=1;RS=527744116;Pangolin=ENSG00000162065.14|-28:0.0|-28:-0.01ENSG00000260272.1|-28:0.0|-28:-0.01
chr16	2501829	318638	G	A	.	.	ALLELEID=324833;CLNDN=Myoclonic_epilepsy,_familial_infantile;CLNDISDB=MONDO:MONDO:0011506,MedGen:C0917800,OMIM:605021,Orphanet:ORPHA352582;CLNHGVS=NC_000016.10:g.2501829G>A;CLNREVSTAT=criteria_provided,_single_submitter;CLNSIG=Uncertain_significance;CLNVC=single_nucleotide_variant;CLNVCSO=SO:0001483;CLNVI=Illumina_Clinical_Services_Laboratory,Illumina:648754;GENEINFO=TBC1D24:57465;MC=SO:0001624|3_prime_UTR_variant;ORIGIN=1;RS=886051852;Pangolin=ENSG00000162065.14|2:0.01|44:-0.0ENSG00000260272.1|2:0.01|44:-0.0
chr16	2501841	887722	G	A	.	.	ALLELEID=875015;CLNDN=Myoclonic_epilepsy,_familial_infantile;CLNDISDB=MONDO:MONDO:0011506,MedGen:C0917800,OMIM:605021,Orphanet:ORPHA352582;CLNHGVS=NC_000016.10:g.2501841G>A;CLNREVSTAT=criteria_provided,_single_submitter;CLNSIG=Uncertain_significance;CLNVC=single_nucleotide_variant;CLNVCSO=SO:0001483;CLNVI=Illumina_Clinical_Services_Laboratory,Illumina:1647106;GENEINFO=TBC1D24:57465;MC=SO:0001624|3_prime_UTR_variant;ORIGIN=1;Pangolin=ENSG00000162065.14|-28:0.0|-27:-0.0ENSG00000260272.1|-28:0.0|-27:-0.0
chr16	2502020	887723	G	A	.	.	ALLELEID=875016;CLNDN=Myoclonic_epilepsy,_familial_infantile;CLNDISDB=MONDO:MONDO:0011506,MedGen:C0917800,OMIM:605021,Orphanet:ORPHA352582;CLNHGVS=NC_000016.10:g.2502020G>A;CLNREVSTAT=criteria_provided,_single_submitter;CLNSIG=Uncertain_significance;CLNVC=single_nucleotide_variant;CLNVCSO=SO:0001483;CLNVI=Illumina_Clinical_Services_Laboratory,Illumina:639111;GENEINFO=TBC1D24:57465;MC=SO:0001624|3_prime_UTR_variant;ORIGIN=1;Pangolin=ENSG00000162065.14|30:0.0|-5:-0.0ENSG00000260272.1|30:0.0|-5:-0.0
chr16	2502047	887724	G	A	.	.	ALLELEID=875017;CLNDN=Myoclonic_epilepsy,_familial_infantile;CLNDISDB=MONDO:MONDO:0011506,MedGen:C0917800,OMIM:605021,Orphanet:ORPHA352582;CLNHGVS=NC_000016.10:g.2502047G>A;CLNREVSTAT=criteria_provided,_single_submitter;CLNSIG=Uncertain_significance;CLNVC=single_nucleotide_variant;CLNVCSO=SO:0001483;CLNVI=Illumina_Clinical_Services_Laboratory,Illumina:588480;GENEINFO=TBC1D24:57465;MC=SO:0001624|3_prime_UTR_variant;ORIGIN=1;Pangolin=ENSG00000162065.14|3:0.0|4:-0.0ENSG00000260272.1|3:0.0|4:-0.0
chr16	2502081	318639	C	T	.	.	ALLELEID=324836;CLNDN=Myoclonic_epilepsy,_familial_infantile;CLNDISDB=MONDO:MONDO:0011506,MedGen:C0917800,OMIM:605021,Orphanet:ORPHA352582;CLNHGVS=NC_000016.10:g.2502081C>T;CLNREVSTAT=criteria_provided,_single_submitter;CLNSIG=Uncertain_significance;CLNVC=single_nucleotide_variant;CLNVCSO=SO:0001483;CLNVI=Illumina_Clinical_Services_Laboratory,Illumina:729398;GENEINFO=TBC1D24:57465;MC=SO:0001624|3_prime_UTR_variant;ORIGIN=1;RS=886051853;Pangolin=ENSG00000162065.14|44:0.0|-31:-0.0ENSG00000260272.1|44:0.0|-31:-0.0
chr16	2502150	887725	C	T	.	.	ALLELEID=875018;CLNDN=Myoclonic_epilepsy,_familial_infantile;CLNDISDB=MONDO:MONDO:0011506,MedGen:C0917800,OMIM:605021,Orphanet:ORPHA352582;CLNHGVS=NC_000016.10:g.2502150C>T;CLNREVSTAT=criteria_provided,_single_submitter;CLNSIG=Uncertain_significance;CLNVC=single_nucleotide_variant;CLNVCSO=SO:0001483;CLNVI=Illumina_Clinical_Services_Laboratory,Illumina:1385300;GENEINFO=TBC1D24:57465;MC=SO:0001624|3_prime_UTR_variant;ORIGIN=1;Pangolin=ENSG00000162065.14|-18:0.0|3:-0.02ENSG00000260272.1|-18:0.0|3:-0.02
chr16	2502196	318641	G	C	.	.	AF_TGP=0.0002;ALLELEID=334426;CLNDN=Myoclonic_epilepsy,_familial_infantile;CLNDISDB=MONDO:MONDO:0011506,MedGen:C0917800,OMIM:605021,Orphanet:ORPHA352582;CLNHGVS=NC_000016.10:g.2502196G>C;CLNREVSTAT=criteria_provided,_single_submitter;CLNSIG=Uncertain_significance;CLNVC=single_nucleotide_variant;CLNVCSO=SO:0001483;CLNVI=Illumina_Clinical_Services_Laboratory,Illumina:675360;GENEINFO=TBC1D24:57465;MC=SO:0001624|3_prime_UTR_variant;ORIGIN=1;RS=556946788;Pangolin=ENSG00000162065.14|10:0.01|14:-0.0ENSG00000260272.1|10:0.01|14:-0.0
chr16	2502359	318643	T	C	.	.	AF_TGP=0.0014;ALLELEID=334429;CLNDN=Myoclonic_epilepsy,_familial_infantile;CLNDISDB=MONDO:MONDO:0011506,MedGen:C0917800,OMIM:605021,Orphanet:ORPHA352582;CLNHGVS=NC_000016.10:g.2502359T>C;CLNREVSTAT=criteria_provided,_single_submitter;CLNSIG=Uncertain_significance;CLNVC=single_nucleotide_variant;CLNVCSO=SO:0001483;CLNVI=Illumina_Clinical_Services_Laboratory,Illumina:636189;GENEINFO=TBC1D24:57465;MC=SO:0001624|3_prime_UTR_variant;ORIGIN=1;RS=541093768;Pangolin=ENSG00000162065.14|34:0.01|17:-0.0ENSG00000260272.1|34:0.01|17:-0.0
chr16	2502394	884581	G	A	.	.	ALLELEID=875020;CLNDN=Myoclonic_epilepsy,_familial_infantile;CLNDISDB=MONDO:MONDO:0011506,MedGen:C0917800,OMIM:605021,Orphanet:ORPHA352582;CLNHGVS=NC_000016.10:g.2502394G>A;CLNREVSTAT=criteria_provided,_single_submitter;CLNSIG=Uncertain_significance;CLNVC=single_nucleotide_variant;CLNVCSO=SO:0001483;CLNVI=Illumina_Clinical_Services_Laboratory,Illumina:767937;GENEINFO=TBC1D24:57465;MC=SO:0001624|3_prime_UTR_variant;ORIGIN=1;Pangolin=ENSG00000162065.14|4:0.0|-1:-0.1ENSG00000260272.1|4:0.0|-1:-0.1
chr16	2502436	318644	A	G	.	.	ALLELEID=341027;CLNDN=Myoclonic_epilepsy,_familial_infantile;CLNDISDB=MONDO:MONDO:0011506,MedGen:C0917800,OMIM:605021,Orphanet:ORPHA352582;CLNHGVS=NC_000016.10:g.2502436A>G;CLNREVSTAT=criteria_provided,_single_submitter;CLNSIG=Uncertain_significance;CLNVC=single_nucleotide_variant;CLNVCSO=SO:0001483;CLNVI=Illumina_Clinical_Services_Laboratory,Illumina:685569;GENEINFO=TBC1D24:57465;MC=SO:0001624|3_prime_UTR_variant;ORIGIN=1;RS=886051854;Pangolin=ENSG00000162065.14|-43:0.0|-47:-0.0ENSG00000260272.1|-43:0.0|-47:-0.0
chr16	2502580	884582	G	A	.	.	ALLELEID=875021;CLNDN=Myoclonic_epilepsy,_familial_infantile;CLNDISDB=MONDO:MONDO:0011506,MedGen:C0917800,OMIM:605021,Orphanet:ORPHA352582;CLNHGVS=NC_000016.10:g.2502580G>A;CLNREVSTAT=criteria_provided,_single_submitter;CLNSIG=Uncertain_significance;CLNVC=single_nucleotide_variant;CLNVCSO=SO:0001483;CLNVI=Illumina_Clinical_Services_Laboratory,Illumina:615862;GENEINFO=TBC1D24:57465;MC=SO:0001624|3_prime_UTR_variant;ORIGIN=1;Pangolin=ENSG00000162065.14|-38:0.0|50:-0.0ENSG00000260272.1|-38:0.0|50:-0.0
chr16	2502581	884583	G	A	.	.	ALLELEID=875022;CLNDN=Myoclonic_epilepsy,_familial_infantile;CLNDISDB=MONDO:MONDO:0011506,MedGen:C0917800,OMIM:605021,Orphanet:ORPHA352582;CLNHGVS=NC_000016.10:g.2502581G>A;CLNREVSTAT=criteria_provided,_single_submitter;CLNSIG=Uncertain_significance;CLNVC=single_nucleotide_variant;CLNVCSO=SO:0001483;CLNVI=Illumina_Clinical_Services_Laboratory,Illumina:661670;GENEINFO=TBC1D24:57465;MC=SO:0001624|3_prime_UTR_variant;ORIGIN=1;Pangolin=ENSG00000162065.14|-39:0.0|49:-0.0ENSG00000260272.1|-39:0.0|49:-0.0
chr16	2502591	885513	G	C	.	.	ALLELEID=875023;CLNDN=Myoclonic_epilepsy,_familial_infantile;CLNDISDB=MONDO:MONDO:0011506,MedGen:C0917800,OMIM:605021,Orphanet:ORPHA352582;CLNHGVS=NC_000016.10:g.2502591G>C;CLNREVSTAT=criteria_provided,_single_submitter;CLNSIG=Uncertain_significance;CLNVC=single_nucleotide_variant;CLNVCSO=SO:0001483;CLNVI=Illumina_Clinical_Services_Laboratory,Illumina:286898;GENEINFO=TBC1D24:57465;MC=SO:0001624|3_prime_UTR_variant;ORIGIN=1;Pangolin=ENSG00000162065.14|-49:0.0|39:-0.0ENSG00000260272.1|-49:0.0|39:-0.0
chr16	2502616	318646	C	T	.	.	AF_TGP=0.0002;ALLELEID=334440;CLNDN=Myoclonic_epilepsy,_familial_infantile;CLNDISDB=MONDO:MONDO:0011506,MedGen:C0917800,OMIM:605021,Orphanet:ORPHA352582;CLNHGVS=NC_000016.10:g.2502616C>T;CLNREVSTAT=criteria_provided,_single_submitter;CLNSIG=Uncertain_significance;CLNVC=single_nucleotide_variant;CLNVCSO=SO:0001483;CLNVI=Illumina_Clinical_Services_Laboratory,Illumina:565810;GENEINFO=TBC1D24:57465;MC=SO:0001624|3_prime_UTR_variant;ORIGIN=1;RS=576669692;Pangolin=ENSG00000162065.14|-1:0.0|34:-0.0ENSG00000260272.1|-1:0.0|34:-0.0
chr16	2502684	318649	G	A	.	.	ALLELEID=342563;CLNDN=Myoclonic_epilepsy,_familial_infantile;CLNDISDB=MONDO:MONDO:0011506,MedGen:C0917800,OMIM:605021,Orphanet:ORPHA352582;CLNHGVS=NC_000016.10:g.2502684G>A;CLNREVSTAT=criteria_provided,_single_submitter;CLNSIG=Uncertain_significance;CLNVC=single_nucleotide_variant;CLNVCSO=SO:0001483;CLNVI=Illumina_Clinical_Services_Laboratory,Illumina:135888;GENEINFO=TBC1D24:57465;MC=SO:0001624|3_prime_UTR_variant;ORIGIN=1;RS=886051855;Pangolin=ENSG00000162065.14|3:0.0|0:-0.0ENSG00000260272.1|3:0.0|0:-0.0
chr16	2502686	318650	C	T	.	.	AF_TGP=0.0006;ALLELEID=334447;CLNDN=Myoclonic_epilepsy,_familial_infantile;CLNDISDB=MONDO:MONDO:0011506,MedGen:C0917800,OMIM:605021,Orphanet:ORPHA352582;CLNHGVS=NC_000016.10:g.2502686C>T;CLNREVSTAT=criteria_provided,_single_submitter;CLNSIG=Uncertain_significance;CLNVC=single_nucleotide_variant;CLNVCSO=SO:0001483;CLNVI=Illumina_Clinical_Services_Laboratory,Illumina:74826;GENEINFO=TBC1D24:57465;MC=SO:0001624|3_prime_UTR_variant;ORIGIN=1;RS=531083004;Pangolin=ENSG00000162065.14|50:0.0|49:-0.0ENSG00000260272.1|50:0.0|49:-0.0
chr16	2502727	885514	C	T	.	.	ALLELEID=875024;CLNDN=Myoclonic_epilepsy,_familial_infantile;CLNDISDB=MONDO:MONDO:0011506,MedGen:C0917800,OMIM:605021,Orphanet:ORPHA352582;CLNHGVS=NC_000016.10:g.2502727C>T;CLNREVSTAT=criteria_provided,_single_submitter;CLNSIG=Uncertain_significance;CLNVC=single_nucleotide_variant;CLNVCSO=SO:0001483;CLNVI=Illumina_Clinical_Services_Laboratory,Illumina:474222;GENEINFO=TBC1D24:57465;MC=SO:0001624|3_prime_UTR_variant;ORIGIN=1;Pangolin=ENSG00000162065.14|49:0.0|8:-0.0ENSG00000260272.1|49:0.0|8:-0.0
chr16	2502751	318651	C	T	.	.	AF_TGP=0.0002;ALLELEID=324840;CLNDN=Myoclonic_epilepsy,_familial_infantile;CLNDISDB=MONDO:MONDO:0011506,MedGen:C0917800,OMIM:605021,Orphanet:ORPHA352582;CLNHGVS=NC_000016.10:g.2502751C>T;CLNREVSTAT=criteria_provided,_single_submitter;CLNSIG=Uncertain_significance;CLNVC=single_nucleotide_variant;CLNVCSO=SO:0001483;CLNVI=Illumina_Clinical_Services_Laboratory,Illumina:202785;GENEINFO=TBC1D24:57465;MC=SO:0001624|3_prime_UTR_variant;ORIGIN=1;RS=190646700;Pangolin=ENSG00000162065.14|-16:0.0|25:-0.0ENSG00000260272.1|-16:0.0|25:-0.0
chr16	2502759	318652	A	T	.	.	ALLELEID=341032;CLNDN=Myoclonic_epilepsy,_familial_infantile;CLNDISDB=MONDO:MONDO:0011506,MedGen:C0917800,OMIM:605021,Orphanet:ORPHA352582;CLNHGVS=NC_000016.10:g.2502759A>T;CLNREVSTAT=criteria_provided,_single_submitter;CLNSIG=Uncertain_significance;CLNVC=single_nucleotide_variant;CLNVCSO=SO:0001483;CLNVI=Illumina_Clinical_Services_Laboratory,Illumina:635185;GENEINFO=TBC1D24:57465;MC=SO:0001624|3_prime_UTR_variant;ORIGIN=1;RS=886051856;Pangolin=ENSG00000162065.14|-24:0.0|17:-0.01ENSG00000260272.1|-24:0.0|17:-0.01
chr16	2502766	318653	C	T	.	.	ALLELEID=334450;CLNDN=Myoclonic_epilepsy,_familial_infantile;CLNDISDB=MONDO:MONDO:0011506,MedGen:C0917800,OMIM:605021,Orphanet:ORPHA352582;CLNHGVS=NC_000016.10:g.2502766C>T;CLNREVSTAT=criteria_provided,_single_submitter;CLNSIG=Uncertain_significance;CLNVC=single_nucleotide_variant;CLNVCSO=SO:0001483;CLNVI=Illumina_Clinical_Services_Laboratory,Illumina:723016;GENEINFO=TBC1D24:57465;MC=SO:0001624|3_prime_UTR_variant;ORIGIN=1;RS=771096293;Pangolin=ENSG00000162065.14|10:0.0|-30:-0.0ENSG00000260272.1|10:0.0|-30:-0.0
chr16	2502852	886537	C	T	.	.	ALLELEID=875025;CLNDN=Myoclonic_epilepsy,_familial_infantile;CLNDISDB=MONDO:MONDO:0011506,MedGen:C0917800,OMIM:605021,Orphanet:ORPHA352582;CLNHGVS=NC_000016.10:g.2502852C>T;CLNREVSTAT=criteria_provided,_single_submitter;CLNSIG=Uncertain_significance;CLNVC=single_nucleotide_variant;CLNVCSO=SO:0001483;CLNVI=Illumina_Clinical_Services_Laboratory,Illumina:721158;GENEINFO=TBC1D24:57465;MC=SO:0001624|3_prime_UTR_variant;ORIGIN=1;Pangolin=ENSG00000162065.14|15:0.13|-27:-0.0ENSG00000260272.1|15:0.13|-27:-0.0
chr16	2502856	318655	A	T	.	.	ALLELEID=342565;CLNDN=Myoclonic_epilepsy,_familial_infantile;CLNDISDB=MONDO:MONDO:0011506,MedGen:C0917800,OMIM:605021,Orphanet:ORPHA352582;CLNHGVS=NC_000016.10:g.2502856A>T;CLNREVSTAT=criteria_provided,_single_submitter;CLNSIG=Uncertain_significance;CLNVC=single_nucleotide_variant;CLNVCSO=SO:0001483;CLNVI=Illumina_Clinical_Services_Laboratory,Illumina:631771;GENEINFO=TBC1D24:57465;MC=SO:0001624|3_prime_UTR_variant;ORIGIN=1;RS=886051857;Pangolin=ENSG00000162065.14|11:0.13|39:-0.0ENSG00000260272.1|11:0.13|39:-0.0
chr16	2502887	318656	C	G	.	.	ALLELEID=341036;CLNDN=Myoclonic_epilepsy,_familial_infantile;CLNDISDB=MONDO:MONDO:0011506,MedGen:C0917800,OMIM:605021,Orphanet:ORPHA352582;CLNHGVS=NC_000016.10:g.2502887C>G;CLNREVSTAT=criteria_provided,_single_submitter;CLNSIG=Uncertain_significance;CLNVC=single_nucleotide_variant;CLNVCSO=SO:0001483;CLNVI=Illumina_Clinical_Services_Laboratory,Illumina:790187;GENEINFO=TBC1D24:57465;MC=SO:0001624|3_prime_UTR_variant;ORIGIN=1;RS=886051858;Pangolin=ENSG00000162065.14|-20:0.02|8:-0.0ENSG00000260272.1|-20:0.02|8:-0.0
chr16	2502912	318657	G	A	.	.	ALLELEID=341037;CLNDN=Myoclonic_epilepsy,_familial_infantile;CLNDISDB=MONDO:MONDO:0011506,MedGen:C0917800,OMIM:605021,Orphanet:ORPHA352582;CLNHGVS=NC_000016.10:g.2502912G>A;CLNREVSTAT=criteria_provided,_single_submitter;CLNSIG=Uncertain_significance;CLNVC=single_nucleotide_variant;CLNVCSO=SO:0001483;CLNVI=Illumina_Clinical_Services_Laboratory,Illumina:261410;GENEINFO=TBC1D24:57465;MC=SO:0001624|3_prime_UTR_variant;ORIGIN=1;RS=886051859;Pangolin=ENSG00000162065.14|-45:0.05|18:-0.0ENSG00000260272.1|-45:0.05|18:-0.0
chr16	2502953	318658	C	T	.	.	ALLELEID=342567;CLNDN=Myoclonic_epilepsy,_familial_infantile;CLNDISDB=MONDO:MONDO:0011506,MedGen:C0917800,OMIM:605021,Orphanet:ORPHA352582;CLNHGVS=NC_000016.10:g.2502953C>T;CLNREVSTAT=criteria_provided,_single_submitter;CLNSIG=Uncertain_significance;CLNVC=single_nucleotide_variant;CLNVCSO=SO:0001483;CLNVI=Illumina_Clinical_Services_Laboratory,Illumina:241777;GENEINFO=TBC1D24:57465;MC=SO:0001624|3_prime_UTR_variant;ORIGIN=1;RS=886051860;Pangolin=ENSG00000162065.14|-2:0.0|-16:-0.0ENSG00000260272.1|-2:0.0|-16:-0.0
chr16	2503178	887786	G	A	.	.	ALLELEID=875026;CLNDN=Myoclonic_epilepsy,_familial_infantile;CLNDISDB=MONDO:MONDO:0011506,MedGen:C0917800,OMIM:605021,Orphanet:ORPHA352582;CLNHGVS=NC_000016.10:g.2503178G>A;CLNREVSTAT=criteria_provided,_single_submitter;CLNSIG=Uncertain_significance;CLNVC=single_nucleotide_variant;CLNVCSO=SO:0001483;CLNVI=Illumina_Clinical_Services_Laboratory,Illumina:1381284;GENEINFO=TBC1D24:57465;MC=SO:0001624|3_prime_UTR_variant;ORIGIN=1;Pangolin=ENSG00000162065.14|2:0.0|-42:-0.0ENSG00000260272.1|2:0.0|-42:-0.0
chr16	2503485	887787	T	A	.	.	ALLELEID=875027;CLNDN=Myoclonic_epilepsy,_familial_infantile;CLNDISDB=MONDO:MONDO:0011506,MedGen:C0917800,OMIM:605021,Orphanet:ORPHA352582;CLNHGVS=NC_000016.10:g.2503485T>A;CLNREVSTAT=criteria_provided,_single_submitter;CLNSIG=Uncertain_significance;CLNVC=single_nucleotide_variant;CLNVCSO=SO:0001483;CLNVI=Illumina_Clinical_Services_Laboratory,Illumina:845106;GENEINFO=TBC1D24:57465;MC=SO:0001624|3_prime_UTR_variant;ORIGIN=1;Pangolin=ENSG00000162065.14|30:0.0|-17:-0.0ENSG00000260272.1|30:0.0|-17:-0.0
chr16	2503506	318663	T	C	.	.	ALLELEID=334459;CLNDN=Myoclonic_epilepsy,_familial_infantile;CLNDISDB=MONDO:MONDO:0011506,MedGen:C0917800,OMIM:605021,Orphanet:ORPHA352582;CLNHGVS=NC_000016.10:g.2503506T>C;CLNREVSTAT=criteria_provided,_single_submitter;CLNSIG=Uncertain_significance;CLNVC=single_nucleotide_variant;CLNVCSO=SO:0001483;CLNVI=Illumina_Clinical_Services_Laboratory,Illumina:703060;GENEINFO=TBC1D24:57465;MC=SO:0001624|3_prime_UTR_variant;ORIGIN=1;RS=886051861;Pangolin=ENSG00000162065.14|9:0.0|39:-0.0ENSG00000260272.1|9:0.0|39:-0.0
chr16	2503531	887788	T	A	.	.	ALLELEID=875028;CLNDN=Myoclonic_epilepsy,_familial_infantile;CLNDISDB=MONDO:MONDO:0011506,MedGen:C0917800,OMIM:605021,Orphanet:ORPHA352582;CLNHGVS=NC_000016.10:g.2503531T>A;CLNREVSTAT=criteria_provided,_single_submitter;CLNSIG=Uncertain_significance;CLNVC=single_nucleotide_variant;CLNVCSO=SO:0001483;CLNVI=Illumina_Clinical_Services_Laboratory,Illumina:893216;GENEINFO=TBC1D24:57465;MC=SO:0001624|3_prime_UTR_variant;ORIGIN=1;Pangolin=ENSG00000162065.14|26:0.0|14:-0.0ENSG00000260272.1|26:0.0|14:-0.0
chr16	2503569	318666	A	ATT	.	.	ALLELEID=324858;CLNDN=Myoclonic_epilepsy,_familial_infantile;CLNDISDB=MONDO:MONDO:0011506,MedGen:C0917800,OMIM:605021,Orphanet:ORPHA352582;CLNHGVS=NC_000016.10:g.2503582_2503583dup;CLNREVSTAT=criteria_provided,_single_submitter;CLNSIG=Uncertain_significance;CLNVC=Duplication;CLNVCSO=SO:1000035;CLNVI=Illumina_Clinical_Services_Laboratory,Illumina:732952;GENEINFO=TBC1D24:57465;MC=SO:0001624|3_prime_UTR_variant;ORIGIN=1;RS=35944492;Pangolin=ENSG00000162065.14|24:0.0|24:-0.0ENSG00000260272.1|24:0.0|24:-0.0
chr16	2503583	887789	T	G	.	.	ALLELEID=875029;CLNDN=Myoclonic_epilepsy,_familial_infantile;CLNDISDB=MONDO:MONDO:0011506,MedGen:C0917800,OMIM:605021,Orphanet:ORPHA352582;CLNHGVS=NC_000016.10:g.2503583T>G;CLNREVSTAT=criteria_provided,_single_submitter;CLNSIG=Uncertain_significance;CLNVC=single_nucleotide_variant;CLNVCSO=SO:0001483;CLNVI=Illumina_Clinical_Services_Laboratory,Illumina:928335;GENEINFO=TBC1D24:57465;MC=SO:0001624|3_prime_UTR_variant;ORIGIN=1;Pangolin=ENSG00000162065.14|-38:0.0|8:-0.0ENSG00000260272.1|-38:0.0|8:-0.0
chr16	2503668	884641	G	A	.	.	ALLELEID=875030;CLNDN=Myoclonic_epilepsy,_familial_infantile;CLNDISDB=MONDO:MONDO:0011506,MedGen:C0917800,OMIM:605021,Orphanet:ORPHA352582;CLNHGVS=NC_000016.10:g.2503668G>A;CLNREVSTAT=criteria_provided,_single_submitter;CLNSIG=Uncertain_significance;CLNVC=single_nucleotide_variant;CLNVCSO=SO:0001483;CLNVI=Illumina_Clinical_Services_Laboratory,Illumina:1350605;GENEINFO=TBC1D24:57465;MC=SO:0001624|3_prime_UTR_variant;ORIGIN=1;Pangolin=ENSG00000162065.14|2:0.0|-3:-0.0ENSG00000260272.1|2:0.0|-3:-0.0
chr16	2503712	318667	C	T	.	.	ALLELEID=342569;CLNDN=Myoclonic_epilepsy,_familial_infantile;CLNDISDB=MONDO:MONDO:0011506,MedGen:C0917800,OMIM:605021,Orphanet:ORPHA352582;CLNHGVS=NC_000016.10:g.2503712C>T;CLNREVSTAT=criteria_provided,_single_submitter;CLNSIG=Uncertain_significance;CLNVC=single_nucleotide_variant;CLNVCSO=SO:0001483;CLNVI=Illumina_Clinical_Services_Laboratory,Illumina:286606;GENEINFO=TBC1D24:57465;MC=SO:0001624|3_prime_UTR_variant;ORIGIN=1;RS=886051862;Pangolin=ENSG00000162065.14|-2:0.0|1:-0.0ENSG00000260272.1|-2:0.0|1:-0.0
chr16	2503713	318668	G	A	.	.	AF_TGP=0.0004;ALLELEID=324861;CLNDN=Myoclonic_epilepsy,_familial_infantile;CLNDISDB=MONDO:MONDO:0011506,MedGen:C0917800,OMIM:605021,Orphanet:ORPHA352582;CLNHGVS=NC_000016.10:g.2503713G>A;CLNREVSTAT=criteria_provided,_single_submitter;CLNSIG=Uncertain_significance;CLNVC=single_nucleotide_variant;CLNVCSO=SO:0001483;CLNVI=Illumina_Clinical_Services_Laboratory,Illumina:85199;GENEINFO=TBC1D24:57465;MC=SO:0001624|3_prime_UTR_variant;ORIGIN=1;RS=577543973;Pangolin=ENSG00000162065.14|5:0.0|0:-0.0ENSG00000260272.1|5:0.0|0:-0.0
chr16	2503769	318669	A	G	.	.	ALLELEID=341043;CLNDN=Myoclonic_epilepsy,_familial_infantile;CLNDISDB=MONDO:MONDO:0011506,MedGen:C0917800,OMIM:605021,Orphanet:ORPHA352582;CLNHGVS=NC_000016.10:g.2503769A>G;CLNREVSTAT=criteria_provided,_single_submitter;CLNSIG=Uncertain_significance;CLNVC=single_nucleotide_variant;CLNVCSO=SO:0001483;CLNVI=Illumina_Clinical_Services_Laboratory,Illumina:224696;GENEINFO=TBC1D24:57465;MC=SO:0001624|3_prime_UTR_variant;ORIGIN=1;RS=866336354;Pangolin=ENSG00000162065.14|-27:0.0|22:-0.0ENSG00000260272.1|-27:0.0|22:-0.0
chr16	2503792	318670	T	TA	.	.	AF_TGP=0.0014;ALLELEID=334470;CLNDN=Myoclonic_epilepsy,_familial_infantile;CLNDISDB=MONDO:MONDO:0011506,MedGen:C0917800,OMIM:605021,Orphanet:ORPHA352582;CLNHGVS=NC_000016.10:g.2503792_2503793insA;CLNREVSTAT=criteria_provided,_single_submitter;CLNSIG=Uncertain_significance;CLNVC=Insertion;CLNVCSO=SO:0000667;CLNVI=Illumina_Clinical_Services_Laboratory,Illumina:636191;GENEINFO=TBC1D24:57465;MC=SO:0001624|3_prime_UTR_variant;ORIGIN=1;RS=548778667;Pangolin=ENSG00000162065.14|2:0.0|-1:-0.0ENSG00000260272.1|2:0.0|-1:-0.0
chr16	2503801	318671	A	AC	.	.	ALLELEID=342575;CLNDN=Myoclonic_epilepsy,_familial_infantile;CLNDISDB=MONDO:MONDO:0011506,MedGen:C0917800,OMIM:605021,Orphanet:ORPHA352582;CLNHGVS=NC_000016.10:g.2503809dup;CLNREVSTAT=criteria_provided,_single_submitter;CLNSIG=Uncertain_significance;CLNVC=Duplication;CLNVCSO=SO:1000035;CLNVI=Illumina_Clinical_Services_Laboratory,Illumina:497108;GENEINFO=TBC1D24:57465;MC=SO:0001624|3_prime_UTR_variant;ORIGIN=1;RS=376511845;Pangolin=ENSG00000162065.14|-11:0.0|-11:-0.0ENSG00000260272.1|-11:0.0|-11:-0.0
chr16	2503801	318672	AC	A	.	.	ALLELEID=341045;CLNDN=Myoclonic_epilepsy,_familial_infantile;CLNDISDB=MONDO:MONDO:0011506,MedGen:C0917800,OMIM:605021,Orphanet:ORPHA352582;CLNHGVS=NC_000016.10:g.2503809del;CLNREVSTAT=criteria_provided,_single_submitter;CLNSIG=Uncertain_significance;CLNVC=Deletion;CLNVCSO=SO:0000159;CLNVI=Illumina_Clinical_Services_Laboratory,Illumina:651521;GENEINFO=TBC1D24:57465;MC=SO:0001624|3_prime_UTR_variant;ORIGIN=1;RS=376511845;Pangolin=ENSG00000162065.14|-11:0.0|-10:-0.0ENSG00000260272.1|-11:0.0|-10:-0.0
chr16	2503807	318674	C	A	.	.	AF_TGP=0.0008;ALLELEID=324862;CLNDN=Myoclonic_epilepsy,_familial_infantile;CLNDISDB=MONDO:MONDO:0011506,MedGen:C0917800,OMIM:605021,Orphanet:ORPHA352582;CLNHGVS=NC_000016.10:g.2503807C>A;CLNREVSTAT=criteria_provided,_single_submitter;CLNSIG=Uncertain_significance;CLNVC=single_nucleotide_variant;CLNVCSO=SO:0001483;CLNVI=Illumina_Clinical_Services_Laboratory,Illumina:292460;GENEINFO=TBC1D24:57465;MC=SO:0001624|3_prime_UTR_variant;ORIGIN=1;RS=556747443;Pangolin=ENSG00000162065.14|2:0.0|-17:-0.0ENSG00000260272.1|2:0.0|-17:-0.0
chr16	2503809	318675	C	T	.	.	ALLELEID=334471;CLNDN=Myoclonic_epilepsy,_familial_infantile;CLNDISDB=MONDO:MONDO:0011506,MedGen:C0917800,OMIM:605021,Orphanet:ORPHA352582;CLNHGVS=NC_000016.10:g.2503809C>T;CLNREVSTAT=criteria_provided,_single_submitter;CLNSIG=Uncertain_significance;CLNVC=single_nucleotide_variant;CLNVCSO=SO:0001483;CLNVI=Illumina_Clinical_Services_Laboratory,Illumina:288398;GENEINFO=TBC1D24:57465;MC=SO:0001624|3_prime_UTR_variant;ORIGIN=1;RS=554566066;Pangolin=ENSG00000162065.14|44:0.0|-18:-0.0ENSG00000260272.1|44:0.0|-18:-0.0
chr16	2503810	884642	T	G	.	.	ALLELEID=875031;CLNDN=Myoclonic_epilepsy,_familial_infantile;CLNDISDB=MONDO:MONDO:0011506,MedGen:C0917800,OMIM:605021,Orphanet:ORPHA352582;CLNHGVS=NC_000016.10:g.2503810T>G;CLNREVSTAT=criteria_provided,_single_submitter;CLNSIG=Uncertain_significance;CLNVC=single_nucleotide_variant;CLNVCSO=SO:0001483;CLNVI=Illumina_Clinical_Services_Laboratory,Illumina:608169;GENEINFO=TBC1D24:57465;MC=SO:0001624|3_prime_UTR_variant;ORIGIN=1;Pangolin=ENSG00000162065.14|4:0.0|-19:-0.0ENSG00000260272.1|4:0.0|-19:-0.0
chr16	2503831	318676	A	AT	.	.	ALLELEID=341046;CLNDN=Myoclonic_epilepsy,_familial_infantile;CLNDISDB=MONDO:MONDO:0011506,MedGen:C0917800,OMIM:605021,Orphanet:ORPHA352582;CLNHGVS=NC_000016.10:g.2503833dup;CLNREVSTAT=criteria_provided,_single_submitter;CLNSIG=Uncertain_significance;CLNVC=Duplication;CLNVCSO=SO:1000035;CLNVI=Illumina_Clinical_Services_Laboratory,Illumina:673967;GENEINFO=TBC1D24:57465;MC=SO:0001624|3_prime_UTR_variant;ORIGIN=1;RS=886051864;Pangolin=ENSG00000162065.14|-41:0.0|-40:-0.0ENSG00000260272.1|-41:0.0|-40:-0.0
chr16	2503929	318678	A	G	.	.	ALLELEID=342582;CLNDN=Myoclonic_epilepsy,_familial_infantile;CLNDISDB=MONDO:MONDO:0011506,MedGen:C0917800,OMIM:605021,Orphanet:ORPHA352582;CLNHGVS=NC_000016.10:g.2503929A>G;CLNREVSTAT=criteria_provided,_single_submitter;CLNSIG=Uncertain_significance;CLNVC=single_nucleotide_variant;CLNVCSO=SO:0001483;CLNVI=Illumina_Clinical_Services_Laboratory,Illumina:226593;GENEINFO=TBC1D24:57465;MC=SO:0001624|3_prime_UTR_variant;ORIGIN=1;RS=886051865;Pangolin=ENSG00000162065.14|48:0.0|45:-0.0ENSG00000260272.1|48:0.0|45:-0.0
chr16	2503943	318679	T	C	.	.	ALLELEID=342583;CLNDN=Myoclonic_epilepsy,_familial_infantile;CLNDISDB=MONDO:MONDO:0011506,MedGen:C0917800,OMIM:605021,Orphanet:ORPHA352582;CLNHGVS=NC_000016.10:g.2503943T>C;CLNREVSTAT=criteria_provided,_single_submitter;CLNSIG=Uncertain_significance;CLNVC=single_nucleotide_variant;CLNVCSO=SO:0001483;CLNVI=Illumina_Clinical_Services_Laboratory,Illumina:481165;GENEINFO=TBC1D24:57465;MC=SO:0001624|3_prime_UTR_variant;ORIGIN=1;RS=372477976;Pangolin=ENSG00000162065.14|-6:0.0|31:-0.0ENSG00000260272.1|-6:0.0|31:-0.0
chr16	2504200	318681	C	T	.	.	ALLELEID=342587;CLNDN=Myoclonic_epilepsy,_familial_infantile;CLNDISDB=MONDO:MONDO:0011506,MedGen:C0917800,OMIM:605021,Orphanet:ORPHA352582;CLNHGVS=NC_000016.10:g.2504200C>T;CLNREVSTAT=criteria_provided,_single_submitter;CLNSIG=Uncertain_significance;CLNVC=single_nucleotide_variant;CLNVCSO=SO:0001483;CLNVI=Illumina_Clinical_Services_Laboratory,Illumina:610862;GENEINFO=TBC1D24:57465;MC=SO:0001624|3_prime_UTR_variant;ORIGIN=1;RS=772726094;Pangolin=ENSG00000162065.14|26:0.0|1:-0.0ENSG00000260272.1|26:0.0|1:-0.0
chr16	2504201	885582	C	T	.	.	ALLELEID=875033;CLNDN=Myoclonic_epilepsy,_familial_infantile;CLNDISDB=MONDO:MONDO:0011506,MedGen:C0917800,OMIM:605021,Orphanet:ORPHA352582;CLNHGVS=NC_000016.10:g.2504201C>T;CLNREVSTAT=criteria_provided,_single_submitter;CLNSIG=Uncertain_significance;CLNVC=single_nucleotide_variant;CLNVCSO=SO:0001483;CLNVI=Illumina_Clinical_Services_Laboratory,Illumina:1368611;GENEINFO=TBC1D24:57465;MC=SO:0001624|3_prime_UTR_variant;ORIGIN=1;Pangolin=ENSG00000162065.14|25:0.0|0:-0.0ENSG00000260272.1|25:0.0|0:-0.0
chr16	2504267	318682	T	C	.	.	AF_TGP=0.0002;ALLELEID=342588;CLNDN=Myoclonic_epilepsy,_familial_infantile;CLNDISDB=MONDO:MONDO:0011506,MedGen:C0917800,OMIM:605021,Orphanet:ORPHA352582;CLNHGVS=NC_000016.10:g.2504267T>C;CLNREVSTAT=criteria_provided,_single_submitter;CLNSIG=Uncertain_significance;CLNVC=single_nucleotide_variant;CLNVCSO=SO:0001483;CLNVI=Illumina_Clinical_Services_Laboratory,Illumina:105900;GENEINFO=TBC1D24:57465;MC=SO:0001624|3_prime_UTR_variant;ORIGIN=1;RS=563435346;Pangolin=ENSG00000162065.14|23:0.0|6:-0.0ENSG00000260272.1|23:0.0|6:-0.0
chr16	2504361	318683	A	G	.	.	ALLELEID=341047;CLNDN=Myoclonic_epilepsy,_familial_infantile;CLNDISDB=MONDO:MONDO:0011506,MedGen:C0917800,OMIM:605021,Orphanet:ORPHA352582;CLNHGVS=NC_000016.10:g.2504361A>G;CLNREVSTAT=criteria_provided,_single_submitter;CLNSIG=Uncertain_significance;CLNVC=single_nucleotide_variant;CLNVCSO=SO:0001483;CLNVI=Illumina_Clinical_Services_Laboratory,Illumina:224704;GENEINFO=TBC1D24:57465;MC=SO:0001624|3_prime_UTR_variant;ORIGIN=1;RS=866695696;Pangolin=ENSG00000162065.14|-1:0.02|46:-0.0ENSG00000260272.1|-1:0.02|46:-0.0
chr16	2504406	886607	G	A	.	.	ALLELEID=875035;CLNDN=Myoclonic_epilepsy,_familial_infantile;CLNDISDB=MONDO:MONDO:0011506,MedGen:C0917800,OMIM:605021,Orphanet:ORPHA352582;CLNHGVS=NC_000016.10:g.2504406G>A;CLNREVSTAT=criteria_provided,_single_submitter;CLNSIG=Uncertain_significance;CLNVC=single_nucleotide_variant;CLNVCSO=SO:0001483;CLNVI=Illumina_Clinical_Services_Laboratory,Illumina:1393623;GENEINFO=TBC1D24:57465;MC=SO:0001624|3_prime_UTR_variant;ORIGIN=1;Pangolin=ENSG00000162065.14|38:0.0|1:-0.0ENSG00000260272.1|38:0.0|1:-0.0
chr16	2504414	318685	C	CT	.	.	ALLELEID=342590;CLNDN=Myoclonic_epilepsy,_familial_infantile;CLNDISDB=MONDO:MONDO:0011506,MedGen:C0917800,OMIM:605021,Orphanet:ORPHA352582;CLNHGVS=NC_000016.10:g.2504436dup;CLNREVSTAT=criteria_provided,_single_submitter;CLNSIG=Uncertain_significance;CLNVC=Duplication;CLNVCSO=SO:1000035;CLNVI=Illumina_Clinical_Services_Laboratory,Illumina:830270;GENEINFO=TBC1D24:57465;MC=SO:0001624|3_prime_UTR_variant;ORIGIN=1;RS=901354911;Pangolin=ENSG00000162065.14|1:0.0|31:-0.0ENSG00000260272.1|1:0.0|31:-0.0
chr16	2504449	318686	C	T	.	.	ALLELEID=342592;CLNDN=Myoclonic_epilepsy,_familial_infantile;CLNDISDB=MONDO:MONDO:0011506,MedGen:C0917800,OMIM:605021,Orphanet:ORPHA352582;CLNHGVS=NC_000016.10:g.2504449C>T;CLNREVSTAT=criteria_provided,_single_submitter;CLNSIG=Uncertain_significance;CLNVC=single_nucleotide_variant;CLNVCSO=SO:0001483;CLNVI=Illumina_Clinical_Services_Laboratory,Illumina:639113;GENEINFO=TBC1D24:57465;MC=SO:0001624|3_prime_UTR_variant;ORIGIN=1;RS=886051867;Pangolin=ENSG00000162065.14|15:0.0|-5:-0.0ENSG00000260272.1|15:0.0|-5:-0.0
chr16	2504527	318687	T	C	.	.	AF_TGP=0.0016;ALLELEID=334474;CLNDN=Myoclonic_epilepsy,_familial_infantile;CLNDISDB=MONDO:MONDO:0011506,MedGen:C0917800,OMIM:605021,Orphanet:ORPHA352582;CLNHGVS=NC_000016.10:g.2504527T>C;CLNREVSTAT=criteria_provided,_single_submitter;CLNSIG=Uncertain_significance;CLNVC=single_nucleotide_variant;CLNVCSO=SO:0001483;CLNVI=Illumina_Clinical_Services_Laboratory,Illumina:550362;GENEINFO=TBC1D24:57465;MC=SO:0001624|3_prime_UTR_variant;ORIGIN=1;RS=550661577;Pangolin=ENSG00000162065.14|5:0.0|39:-0.0ENSG00000260272.1|5:0.0|39:-0.0
chr16	2504552	318688	G	A	.	.	AF_TGP=0.0004;ALLELEID=342594;CLNDN=Myoclonic_epilepsy,_familial_infantile;CLNDISDB=MONDO:MONDO:0011506,MedGen:C0917800,OMIM:605021,Orphanet:ORPHA352582;CLNHGVS=NC_000016.10:g.2504552G>A;CLNREVSTAT=criteria_provided,_single_submitter;CLNSIG=Uncertain_significance;CLNVC=single_nucleotide_variant;CLNVCSO=SO:0001483;CLNVI=Illumina_Clinical_Services_Laboratory,Illumina:204616;GENEINFO=TBC1D24:57465;MC=SO:0001624|3_prime_UTR_variant;ORIGIN=1;RS=188930755;Pangolin=ENSG00000162065.14|14:0.0|13:-0.0ENSG00000260272.1|14:0.0|13:-0.0
chr16	2504570	318689	T	C	.	.	ALLELEID=334476;CLNDN=Myoclonic_epilepsy,_familial_infantile;CLNDISDB=MONDO:MONDO:0011506,MedGen:C0917800,OMIM:605021,Orphanet:ORPHA352582;CLNHGVS=NC_000016.10:g.2504570T>C;CLNREVSTAT=criteria_provided,_single_submitter;CLNSIG=Uncertain_significance;CLNVC=single_nucleotide_variant;CLNVCSO=SO:0001483;CLNVI=Illumina_Clinical_Services_Laboratory,Illumina:128733;GENEINFO=TBC1D24:57465;MC=SO:0001624|3_prime_UTR_variant;ORIGIN=1;RS=886051868;Pangolin=ENSG00000162065.14|-4:0.0|-5:-0.0ENSG00000260272.1|-4:0.0|-5:-0.0
chr16	2504571	886608	A	G	.	.	ALLELEID=875036;CLNDN=Myoclonic_epilepsy,_familial_infantile;CLNDISDB=MONDO:MONDO:0011506,MedGen:C0917800,OMIM:605021,Orphanet:ORPHA352582;CLNHGVS=NC_000016.10:g.2504571A>G;CLNREVSTAT=criteria_provided,_single_submitter;CLNSIG=Uncertain_significance;CLNVC=single_nucleotide_variant;CLNVCSO=SO:0001483;CLNVI=Illumina_Clinical_Services_Laboratory,Illumina:281388;GENEINFO=TBC1D24:57465;MC=SO:0001624|3_prime_UTR_variant;ORIGIN=1;Pangolin=ENSG00000162065.14|-5:0.0|2:-0.0ENSG00000260272.1|-5:0.0|2:-0.0
chr16	2504609	887857	T	C	.	.	ALLELEID=875037;CLNDN=Myoclonic_epilepsy,_familial_infantile;CLNDISDB=MONDO:MONDO:0011506,MedGen:C0917800,OMIM:605021,Orphanet:ORPHA352582;CLNHGVS=NC_000016.10:g.2504609T>C;CLNREVSTAT=criteria_provided,_single_submitter;CLNSIG=Uncertain_significance;CLNVC=single_nucleotide_variant;CLNVCSO=SO:0001483;CLNVI=Illumina_Clinical_Services_Laboratory,Illumina:916972;GENEINFO=TBC1D24:57465;MC=SO:0001624|3_prime_UTR_variant;ORIGIN=1;Pangolin=ENSG00000162065.14|-6:0.0|-44:-0.0ENSG00000260272.1|-6:0.0|-44:-0.0
chr16	2504620	887858	C	T	.	.	ALLELEID=875038;CLNDN=Myoclonic_epilepsy,_familial_infantile;CLNDISDB=MONDO:MONDO:0011506,MedGen:C0917800,OMIM:605021,Orphanet:ORPHA352582;CLNHGVS=NC_000016.10:g.2504620C>T;CLNREVSTAT=criteria_provided,_single_submitter;CLNSIG=Uncertain_significance;CLNVC=single_nucleotide_variant;CLNVCSO=SO:0001483;CLNVI=Illumina_Clinical_Services_Laboratory,Illumina:1383945;GENEINFO=TBC1D24:57465;MC=SO:0001624|3_prime_UTR_variant;ORIGIN=1;Pangolin=ENSG00000162065.14|-47:0.0|31:-0.0ENSG00000260272.1|-47:0.0|31:-0.0
chr16	2504621	887859	G	A	.	.	ALLELEID=875039;CLNDN=Myoclonic_epilepsy,_familial_infantile;CLNDISDB=MONDO:MONDO:0011506,MedGen:C0917800,OMIM:605021,Orphanet:ORPHA352582;CLNHGVS=NC_000016.10:g.2504621G>A;CLNREVSTAT=criteria_provided,_single_submitter;CLNSIG=Uncertain_significance;CLNVC=single_nucleotide_variant;CLNVCSO=SO:0001483;CLNVI=Illumina_Clinical_Services_Laboratory,Illumina:1328184;GENEINFO=TBC1D24:57465;MC=SO:0001624|3_prime_UTR_variant;ORIGIN=1;Pangolin=ENSG00000162065.14|1:0.0|-18:-0.0ENSG00000260272.1|1:0.0|-18:-0.0
chr16	2504633	318690	A	G	.	.	ALLELEID=342595;CLNDN=Myoclonic_epilepsy,_familial_infantile;CLNDISDB=MONDO:MONDO:0011506,MedGen:C0917800,OMIM:605021,Orphanet:ORPHA352582;CLNHGVS=NC_000016.10:g.2504633A>G;CLNREVSTAT=criteria_provided,_single_submitter;CLNSIG=Uncertain_significance;CLNVC=single_nucleotide_variant;CLNVCSO=SO:0001483;CLNVI=Illumina_Clinical_Services_Laboratory,Illumina:201334;GENEINFO=TBC1D24:57465;MC=SO:0001624|3_prime_UTR_variant;ORIGIN=1;RS=565311442;Pangolin=ENSG00000162065.14|-1:0.0|19:-0.0ENSG00000260272.1|-1:0.0|19:-0.0
chr16	2504667	318691	C	T	.	.	AF_TGP=0.0002;ALLELEID=324873;CLNDN=Myoclonic_epilepsy,_familial_infantile;CLNDISDB=MONDO:MONDO:0011506,MedGen:C0917800,OMIM:605021,Orphanet:ORPHA352582;CLNHGVS=NC_000016.10:g.2504667C>T;CLNREVSTAT=criteria_provided,_single_submitter;CLNSIG=Uncertain_significance;CLNVC=single_nucleotide_variant;CLNVCSO=SO:0001483;CLNVI=Illumina_Clinical_Services_Laboratory,Illumina:108078;GENEINFO=TBC1D24:57465;MC=SO:0001624|3_prime_UTR_variant;ORIGIN=1;RS=563088852;Pangolin=ENSG00000162065.14|-15:0.0|-15:-0.0ENSG00000260272.1|-15:0.0|-15:-0.0
chr16	2504715	318695	A	G	.	.	ALLELEID=342598;CLNDN=Myoclonic_epilepsy,_familial_infantile;CLNDISDB=MONDO:MONDO:0011506,MedGen:C0917800,OMIM:605021,Orphanet:ORPHA352582;CLNHGVS=NC_000016.10:g.2504715A>G;CLNREVSTAT=criteria_provided,_single_submitter;CLNSIG=Uncertain_significance;CLNVC=single_nucleotide_variant;CLNVCSO=SO:0001483;CLNVI=Illumina_Clinical_Services_Laboratory,Illumina:447331;GENEINFO=TBC1D24:57465;MC=SO:0001624|3_prime_UTR_variant;ORIGIN=1;RS=886051869;Pangolin=ENSG00000162065.14|-17:0.0|2:-0.0ENSG00000260272.1|-17:0.0|2:-0.0
chr16	2504798	318696	G	A	.	.	ALLELEID=324874;CLNDN=Myoclonic_epilepsy,_familial_infantile;CLNDISDB=MONDO:MONDO:0011506,MedGen:C0917800,OMIM:605021,Orphanet:ORPHA352582;CLNHGVS=NC_000016.10:g.2504798G>A;CLNREVSTAT=criteria_provided,_single_submitter;CLNSIG=Uncertain_significance;CLNVC=single_nucleotide_variant;CLNVCSO=SO:0001483;CLNVI=Illumina_Clinical_Services_Laboratory,Illumina:103469;GENEINFO=TBC1D24:57465;MC=SO:0001624|3_prime_UTR_variant;ORIGIN=1;RS=771758071;Pangolin=ENSG00000162065.14|6:0.0|1:-0.0ENSG00000260272.1|6:0.0|1:-0.0
chr16	2504803	318697	G	C	.	.	ALLELEID=324878;CLNDN=Myoclonic_epilepsy,_familial_infantile;CLNDISDB=MONDO:MONDO:0011506,MedGen:C0917800,OMIM:605021,Orphanet:ORPHA352582;CLNHGVS=NC_000016.10:g.2504803G>C;CLNREVSTAT=criteria_provided,_single_submitter;CLNSIG=Uncertain_significance;CLNVC=single_nucleotide_variant;CLNVCSO=SO:0001483;CLNVI=Illumina_Clinical_Services_Laboratory,Illumina:138646;GENEINFO=TBC1D24:57465;MC=SO:0001624|3_prime_UTR_variant;ORIGIN=1;RS=886051870;Pangolin=ENSG00000162065.14|-34:0.0|1:-0.0ENSG00000260272.1|-34:0.0|1:-0.0
chr16	2504867	318698	C	T	.	.	ALLELEID=342602;CLNDN=Myoclonic_epilepsy,_familial_infantile;CLNDISDB=MONDO:MONDO:0011506,MedGen:C0917800,OMIM:605021,Orphanet:ORPHA352582;CLNHGVS=NC_000016.10:g.2504867C>T;CLNREVSTAT=criteria_provided,_single_submitter;CLNSIG=Uncertain_significance;CLNVC=single_nucleotide_variant;CLNVCSO=SO:0001483;CLNVI=Illumina_Clinical_Services_Laboratory,Illumina:773254;GENEINFO=TBC1D24:57465;MC=SO:0001624|3_prime_UTR_variant;ORIGIN=1;RS=772992015;Pangolin=ENSG00000162065.14|-4:0.0|5:-0.0ENSG00000260272.1|-4:0.0|5:-0.0
chr16	2505017	884707	G	A	.	.	ALLELEID=875040;CLNDN=Myoclonic_epilepsy,_familial_infantile;CLNDISDB=MONDO:MONDO:0011506,MedGen:C0917800,OMIM:605021,Orphanet:ORPHA352582;CLNHGVS=NC_000016.10:g.2505017G>A;CLNREVSTAT=criteria_provided,_single_submitter;CLNSIG=Uncertain_significance;CLNVC=single_nucleotide_variant;CLNVCSO=SO:0001483;CLNVI=Illumina_Clinical_Services_Laboratory,Illumina:762192;GENEINFO=TBC1D24:57465;MC=SO:0001624|3_prime_UTR_variant;ORIGIN=1;Pangolin=ENSG00000162065.14|-2:0.0|-2:-0.0ENSG00000260272.1|-2:0.0|-2:-0.0
chr16	2505073	318701	A	G	.	.	ALLELEID=342604;CLNDN=Myoclonic_epilepsy,_familial_infantile;CLNDISDB=MONDO:MONDO:0011506,MedGen:C0917800,OMIM:605021,Orphanet:ORPHA352582;CLNHGVS=NC_000016.10:g.2505073A>G;CLNREVSTAT=criteria_provided,_single_submitter;CLNSIG=Uncertain_significance;CLNVC=single_nucleotide_variant;CLNVCSO=SO:0001483;CLNVI=Illumina_Clinical_Services_Laboratory,Illumina:658410;GENEINFO=TBC1D24:57465;MC=SO:0001624|3_prime_UTR_variant;ORIGIN=1;RS=886051871;Pangolin=ENSG00000162065.14|1:0.0|-5:-0.0ENSG00000260272.1|1:0.0|-5:-0.0
chr16	2505086	318702	G	A	.	.	AF_TGP=0.0008;ALLELEID=334488;CLNDN=Myoclonic_epilepsy,_familial_infantile;CLNDISDB=MONDO:MONDO:0011506,MedGen:C0917800,OMIM:605021,Orphanet:ORPHA352582;CLNHGVS=NC_000016.10:g.2505086G>A;CLNREVSTAT=criteria_provided,_single_submitter;CLNSIG=Uncertain_significance;CLNVC=single_nucleotide_variant;CLNVCSO=SO:0001483;CLNVI=Illumina_Clinical_Services_Laboratory,Illumina:800205;GENEINFO=TBC1D24:57465;MC=SO:0001624|3_prime_UTR_variant;ORIGIN=1;RS=530237752;Pangolin=ENSG00000162065.14|-33:0.0|-18:-0.01ENSG00000260272.1|-33:0.0|-18:-0.01
chr16	2505264	885648	T	C	.	.	ALLELEID=875043;CLNDN=Myoclonic_epilepsy,_familial_infantile;CLNDISDB=MONDO:MONDO:0011506,MedGen:C0917800,OMIM:605021,Orphanet:ORPHA352582;CLNHGVS=NC_000016.10:g.2505264T>C;CLNREVSTAT=criteria_provided,_single_submitter;CLNSIG=Uncertain_significance;CLNVC=single_nucleotide_variant;CLNVCSO=SO:0001483;CLNVI=Illumina_Clinical_Services_Laboratory,Illumina:441356;GENEINFO=TBC1D24:57465;MC=SO:0001624|3_prime_UTR_variant;ORIGIN=1;Pangolin=ENSG00000162065.14|-7:0.0|47:-0.0ENSG00000260272.1|-7:0.0|47:-0.0
chr16	2505298	318703	C	G	.	.	ALLELEID=334490;CLNDN=Myoclonic_epilepsy,_familial_infantile;CLNDISDB=MONDO:MONDO:0011506,MedGen:C0917800,OMIM:605021,Orphanet:ORPHA352582;CLNHGVS=NC_000016.10:g.2505298C>G;CLNREVSTAT=criteria_provided,_single_submitter;CLNSIG=Uncertain_significance;CLNVC=single_nucleotide_variant;CLNVCSO=SO:0001483;CLNVI=Illumina_Clinical_Services_Laboratory,Illumina:488668;GENEINFO=TBC1D24:57465;MC=SO:0001624|3_prime_UTR_variant;ORIGIN=1;RS=886051872;Pangolin=ENSG00000162065.14|-46:0.0|13:-0.01ENSG00000260272.1|-46:0.0|13:-0.01
chr16	2505386	318704	C	T	.	.	ALLELEID=341053;CLNDN=Myoclonic_epilepsy,_familial_infantile;CLNDISDB=MONDO:MONDO:0011506,MedGen:C0917800,OMIM:605021,Orphanet:ORPHA352582;CLNHGVS=NC_000016.10:g.2505386C>T;CLNREVSTAT=criteria_provided,_single_submitter;CLNSIG=Uncertain_significance;CLNVC=single_nucleotide_variant;CLNVCSO=SO:0001483;CLNVI=Illumina_Clinical_Services_Laboratory,Illumina:281392;GENEINFO=TBC1D24:57465;MC=SO:0001624|3_prime_UTR_variant;ORIGIN=1;RS=566720700;Pangolin=ENSG00000162065.14|12:0.0|30:-0.0ENSG00000260272.1|12:0.0|30:-0.0
chr16	2505420	318705	C	T	.	.	ALLELEID=334495;CLNDN=Myoclonic_epilepsy,_familial_infantile;CLNDISDB=MONDO:MONDO:0011506,MedGen:C0917800,OMIM:605021,Orphanet:ORPHA352582;CLNHGVS=NC_000016.10:g.2505420C>T;CLNREVSTAT=criteria_provided,_single_submitter;CLNSIG=Uncertain_significance;CLNVC=single_nucleotide_variant;CLNVCSO=SO:0001483;CLNVI=Illumina_Clinical_Services_Laboratory,Illumina:468849;GENEINFO=TBC1D24:57465;MC=SO:0001624|3_prime_UTR_variant;ORIGIN=1;RS=762179233;Pangolin=ENSG00000162065.14|-47:0.0|-4:-0.0ENSG00000260272.1|-47:0.0|-4:-0.0
chr16	2505493	318707	A	G	.	.	AF_TGP=0.0004;ALLELEID=324883;CLNDN=Myoclonic_epilepsy,_familial_infantile;CLNDISDB=MONDO:MONDO:0011506,MedGen:C0917800,OMIM:605021,Orphanet:ORPHA352582;CLNHGVS=NC_000016.10:g.2505493A>G;CLNREVSTAT=criteria_provided,_single_submitter;CLNSIG=Uncertain_significance;CLNVC=single_nucleotide_variant;CLNVCSO=SO:0001483;CLNVI=Illumina_Clinical_Services_Laboratory,Illumina:303734;GENEINFO=TBC1D24:57465;MC=SO:0001624|3_prime_UTR_variant;ORIGIN=1;RS=149255113;Pangolin=ENSG00000162065.14|0:0.0|27:-0.0ENSG00000260272.1|0:0.0|27:-0.0
chr16	2505587	886657	G	C	.	.	ALLELEID=875044;CLNDN=Myoclonic_epilepsy,_familial_infantile;CLNDISDB=MONDO:MONDO:0011506,MedGen:C0917800,OMIM:605021,Orphanet:ORPHA352582;CLNHGVS=NC_000016.10:g.2505587G>C;CLNREVSTAT=criteria_provided,_single_submitter;CLNSIG=Uncertain_significance;CLNVC=single_nucleotide_variant;CLNVCSO=SO:0001483;CLNVI=Illumina_Clinical_Services_Laboratory,Illumina:947615;GENEINFO=TBC1D24:57465;MC=SO:0001624|3_prime_UTR_variant;ORIGIN=1;Pangolin=ENSG00000162065.14|3:0.0|34:-0.0ENSG00000260272.1|3:0.0|34:-0.0
chr16	2505643	886659	C	T	.	.	ALLELEID=875046;CLNDN=Myoclonic_epilepsy,_familial_infantile;CLNDISDB=MONDO:MONDO:0011506,MedGen:C0917800,OMIM:605021,Orphanet:ORPHA352582;CLNHGVS=NC_000016.10:g.2505643C>T;CLNREVSTAT=criteria_provided,_single_submitter;CLNSIG=Uncertain_significance;CLNVC=single_nucleotide_variant;CLNVCSO=SO:0001483;CLNVI=Illumina_Clinical_Services_Laboratory,Illumina:1395679;GENEINFO=TBC1D24:57465;MC=SO:0001624|3_prime_UTR_variant;ORIGIN=1;Pangolin=ENSG00000162065.14|-22:0.0|22:-0.01ENSG00000260272.1|-22:0.0|22:-0.01
chr16	2505657	886660	T	G	.	.	ALLELEID=875047;CLNDN=Myoclonic_epilepsy,_familial_infantile;CLNDISDB=MONDO:MONDO:0011506,MedGen:C0917800,OMIM:605021,Orphanet:ORPHA352582;CLNHGVS=NC_000016.10:g.2505657T>G;CLNREVSTAT=criteria_provided,_single_submitter;CLNSIG=Uncertain_significance;CLNVC=single_nucleotide_variant;CLNVCSO=SO:0001483;CLNVI=Illumina_Clinical_Services_Laboratory,Illumina:878651;GENEINFO=TBC1D24:57465;MC=SO:0001624|3_prime_UTR_variant;ORIGIN=1;Pangolin=ENSG00000162065.14|8:0.0|-2:-0.0ENSG00000260272.1|8:0.0|-2:-0.0
chr16	2505664	318708	A	G	.	.	ALLELEID=341057;CLNDN=Myoclonic_epilepsy,_familial_infantile;CLNDISDB=MONDO:MONDO:0011506,MedGen:C0917800,OMIM:605021,Orphanet:ORPHA352582;CLNHGVS=NC_000016.10:g.2505664A>G;CLNREVSTAT=criteria_provided,_single_submitter;CLNSIG=Uncertain_significance;CLNVC=single_nucleotide_variant;CLNVCSO=SO:0001483;CLNVI=Illumina_Clinical_Services_Laboratory,Illumina:217291;GENEINFO=TBC1D24:57465;MC=SO:0001624|3_prime_UTR_variant;ORIGIN=1;RS=77103420;Pangolin=ENSG00000162065.14|21:0.0|1:-0.0ENSG00000260272.1|21:0.0|1:-0.0
chr16	2519310	870676	C	G	.	.	ALLELEID=860246;CLNDN=not_provided;CLNDISDB=MedGen:CN517202;CLNHGVS=NC_000016.10:g.2519310C>G;CLNREVSTAT=criteria_provided,_single_submitter;CLNSIG=Uncertain_significance;CLNVC=single_nucleotide_variant;CLNVCSO=SO:0001483;GENEINFO=ATP6V0C:527;MC=SO:0001583|missense_variant;ORIGIN=1;Pangolin=ENSG00000260272.1|-18:0.0|49:-0.0ENSG00000185883.12|-18:0.0|49:-0.0ENSG00000259784.1|-18:0.0|49:-0.0
chr16	2519689	1004311	G	C	.	.	ALLELEID=996833;CLNDN=not_provided;CLNDISDB=MedGen:CN517202;CLNHGVS=NC_000016.10:g.2519689G>C;CLNREVSTAT=criteria_provided,_single_submitter;CLNSIG=Uncertain_significance;CLNVC=single_nucleotide_variant;CLNVCSO=SO:0001483;GENEINFO=ATP6V0C:527;MC=SO:0001583|missense_variant;ORIGIN=1;Pangolin=ENSG00000260272.1|6:0.01|21:-0.01ENSG00000185883.12|6:0.01|21:-0.01ENSG00000259784.1|6:0.01|21:-0.01
chr16	2764419	807962	A	T	.	.	ALLELEID=797295;CLNDN=not_provided;CLNDISDB=MedGen:CN517202;CLNHGVS=NC_000016.10:g.2764419A>T;CLNREVSTAT=criteria_provided,_single_submitter;CLNSIG=Uncertain_significance;CLNVC=single_nucleotide_variant;CLNVCSO=SO:0001483;GENEINFO=SRRM2:23524;MC=SO:0001583|missense_variant;ORIGIN=1;RS=1437809037;Pangolin=ENSG00000167978.17|47:0.0|25:-0.0
chr16	2765312	807963	G	A	.	.	AF_ESP=8e-05;AF_EXAC=0.00143;AF_TGP=0.001;ALLELEID=797296;CLNDN=not_provided;CLNDISDB=MedGen:CN517202;CLNHGVS=NC_000016.10:g.2765312G>A;CLNREVSTAT=criteria_provided,_single_submitter;CLNSIG=Uncertain_significance;CLNVC=single_nucleotide_variant;CLNVCSO=SO:0001483;GENEINFO=SRRM2:23524;MC=SO:0001583|missense_variant;ORIGIN=1;RS=200200979;Pangolin=ENSG00000167978.17|2:0.01|6:-0.01
chr16	2767412	807964	T	C	.	.	ALLELEID=797297;CLNDN=not_provided;CLNDISDB=MedGen:CN517202;CLNHGVS=NC_000016.10:g.2767412T>C;CLNREVSTAT=criteria_provided,_single_submitter;CLNSIG=Uncertain_significance;CLNVC=single_nucleotide_variant;CLNVCSO=SO:0001483;GENEINFO=SRRM2:23524;MC=SO:0001583|missense_variant;ORIGIN=1;RS=1596290635;Pangolin=ENSG00000167978.17|-9:0.0|5:-0.0
chr16	2853241	161756	C	T	.	.	ALLELEID=171570;CLNDN=Malignant_tumor_of_prostate;CLNDISDB=Human_Phenotype_Ontology:HP:0012125,MONDO:MONDO:0008315,MedGen:C0376358,OMIM:176807,SNOMED_CT:399068003;CLNHGVS=NC_000016.10:g.2853241C>T;CLNREVSTAT=no_assertion_criteria_provided;CLNSIG=Uncertain_significance;CLNVC=single_nucleotide_variant;CLNVCSO=SO:0001483;GENEINFO=PRSS22:64063;MC=SO:0001583|missense_variant;ORIGIN=2;RS=193920873;Pangolin=ENSG00000005001.10|-46:0.0|-46:-0.0
chr16	2966649	487788	G	T	.	.	ALLELEID=480795;CLNDN=Ependymoma;CLNDISDB=Human_Phenotype_Ontology:HP:0002888,MONDO:MONDO:0016698,MeSH:D004806,MedGen:C0014474,Orphanet:ORPHA251636,SNOMED_CT:57706008;CLNHGVS=NC_000016.10:g.2966649G>T;CLNREVSTAT=no_assertion_criteria_provided;CLNSIG=Uncertain_significance;CLNVC=single_nucleotide_variant;CLNVCSO=SO:0001483;GENEINFO=KREMEN2:79412;MC=SO:0001583|missense_variant,SO:0001627|intron_variant;ORIGIN=2;RS=1210829529;Pangolin=ENSG00000131650.14|-7:0.11|40:-0.02
chr16	3013778	1064912	C	T	.	.	ALLELEID=1053363;CLNDN=Hearing_impairment;CLNDISDB=Human_Phenotype_Ontology:HP:0000365,Human_Phenotype_Ontology:HP:0000404,Human_Phenotype_Ontology:HP:0001728,Human_Phenotype_Ontology:HP:0001729,Human_Phenotype_Ontology:HP:0001754,Human_Phenotype_Ontology:HP:0008560,Human_Phenotype_Ontology:HP:0008563,MONDO:MONDO:0005365,MedGen:C1384666;CLNHGVS=NC_000016.10:g.3013778C>T;CLNREVSTAT=criteria_provided,_single_submitter;CLNSIG=Uncertain_significance;CLNVC=single_nucleotide_variant;CLNVCSO=SO:0001483;GENEINFO=CLDN9:9080;MC=SO:0001583|missense_variant;ORIGIN=1;Pangolin=ENSG00000213937.4|37:0.0|37:-0.0
chr16	3013837	869102	G	A	.	.	ALLELEID=857346;CLNDN=Nonsyndromic_hearing_loss_and_deafness;CLNDISDB=MONDO:MONDO:0019497,MedGen:CN043648,Orphanet:ORPHA87884;CLNHGVS=NC_000016.10:g.3013837G>A;CLNREVSTAT=criteria_provided,_single_submitter;CLNSIG=Uncertain_significance;CLNVC=single_nucleotide_variant;CLNVCSO=SO:0001483;GENEINFO=CLDN9:9080;MC=SO:0001583|missense_variant;ORIGIN=1;Pangolin=ENSG00000213937.4|-39:0.0|-22:-0.0
chr16	3013859	1064901	T	TG	.	.	ALLELEID=1053364;CLNDN=Pendred_syndrome;CLNDISDB=MONDO:MONDO:0010134,MedGen:C0271829,OMIM:274600,Orphanet:ORPHA705,SNOMED_CT:70348004;CLNHGVS=NC_000016.10:g.3013862dup;CLNREVSTAT=criteria_provided,_single_submitter;CLNSIG=Uncertain_significance;CLNVC=Duplication;CLNVCSO=SO:1000035;GENEINFO=CLDN9:9080;MC=SO:0001589|frameshift_variant;ORIGIN=1;Pangolin=ENSG00000213937.4|-44:0.0|-2:-0.0
chr16	3026166	873450	G	C	.	.	ALLELEID=861581;CLNDN=Beaulieu-Boycott-Innes_syndrome;CLNDISDB=MONDO:MONDO:0013362,MedGen:C3150939,OMIM:613680,Orphanet:ORPHA363444;CLNHGVS=NC_000016.10:g.3026166G>C;CLNREVSTAT=criteria_provided,_single_submitter;CLNSIG=Uncertain_significance;CLNVC=single_nucleotide_variant;CLNVCSO=SO:0001483;GENEINFO=THOC6:79228;MC=SO:0001583|missense_variant;ORIGIN=1;Pangolin=ENSG00000131652.14|-36:0.06|0:-0.09
chr16	3026255	1034036	G	A	.	.	ALLELEID=1021445;CLNDN=Beaulieu-Boycott-Innes_syndrome;CLNDISDB=MONDO:MONDO:0013362,MedGen:C3150939,OMIM:613680,Orphanet:ORPHA363444;CLNHGVS=NC_000016.10:g.3026255G>A;CLNREVSTAT=criteria_provided,_single_submitter;CLNSIG=Uncertain_significance;CLNVC=single_nucleotide_variant;CLNVCSO=SO:0001483;GENEINFO=THOC6:79228;MC=SO:0001583|missense_variant;ORIGIN=0;Pangolin=ENSG00000131652.14|5:0.01|-4:-0.0
chr16	3026540	1034037	G	A	.	.	ALLELEID=1021446;CLNDN=Beaulieu-Boycott-Innes_syndrome;CLNDISDB=MONDO:MONDO:0013362,MedGen:C3150939,OMIM:613680,Orphanet:ORPHA363444;CLNHGVS=NC_000016.10:g.3026540G>A;CLNREVSTAT=criteria_provided,_single_submitter;CLNSIG=Uncertain_significance;CLNVC=single_nucleotide_variant;CLNVCSO=SO:0001483;GENEINFO=THOC6:79228;MC=SO:0001583|missense_variant;ORIGIN=0;Pangolin=ENSG00000131652.14|-21:0.0|-21:-0.0
chr16	3026586	1034038	C	T	.	.	ALLELEID=1021447;CLNDN=Beaulieu-Boycott-Innes_syndrome;CLNDISDB=MONDO:MONDO:0013362,MedGen:C3150939,OMIM:613680,Orphanet:ORPHA363444;CLNHGVS=NC_000016.10:g.3026586C>T;CLNREVSTAT=criteria_provided,_single_submitter;CLNSIG=Uncertain_significance;CLNVC=single_nucleotide_variant;CLNVCSO=SO:0001483;GENEINFO=THOC6:79228;MC=SO:0001583|missense_variant;ORIGIN=0;Pangolin=ENSG00000131652.14|-20:0.0|1:-0.0
chr16	3026666	1034039	C	T	.	.	ALLELEID=1021448;CLNDN=Beaulieu-Boycott-Innes_syndrome;CLNDISDB=MONDO:MONDO:0013362,MedGen:C3150939,OMIM:613680,Orphanet:ORPHA363444;CLNHGVS=NC_000016.10:g.3026666C>T;CLNREVSTAT=criteria_provided,_single_submitter;CLNSIG=Uncertain_significance;CLNVC=single_nucleotide_variant;CLNVCSO=SO:0001483;GENEINFO=THOC6:79228;MC=SO:0001627|intron_variant;ORIGIN=16;Pangolin=ENSG00000131652.14|7:0.0|7:-0.02
chr16	3026691	1034040	G	A	.	.	ALLELEID=1021449;CLNDN=Beaulieu-Boycott-Innes_syndrome;CLNDISDB=MONDO:MONDO:0013362,MedGen:C3150939,OMIM:613680,Orphanet:ORPHA363444;CLNHGVS=NC_000016.10:g.3026691G>A;CLNREVSTAT=criteria_provided,_single_submitter;CLNSIG=Uncertain_significance;CLNVC=single_nucleotide_variant;CLNVCSO=SO:0001483;GENEINFO=THOC6:79228;MC=SO:0001583|missense_variant;ORIGIN=8;Pangolin=ENSG00000131652.14|50:0.0|-18:-0.01
chr16	3026732	1034041	G	T	.	.	ALLELEID=1021450;CLNDN=Beaulieu-Boycott-Innes_syndrome;CLNDISDB=MONDO:MONDO:0013362,MedGen:C3150939,OMIM:613680,Orphanet:ORPHA363444;CLNHGVS=NC_000016.10:g.3026732G>T;CLNREVSTAT=criteria_provided,_single_submitter;CLNSIG=Uncertain_significance;CLNVC=single_nucleotide_variant;CLNVCSO=SO:0001483;GENEINFO=THOC6:79228;MC=SO:0001583|missense_variant;ORIGIN=8;Pangolin=ENSG00000131652.14|49:0.0|9:-0.0
chr16	3026748	870677	T	C	.	.	ALLELEID=860256;CLNDN=not_provided;CLNDISDB=MedGen:CN517202;CLNHGVS=NC_000016.10:g.3026748T>C;CLNREVSTAT=criteria_provided,_single_submitter;CLNSIG=Uncertain_significance;CLNVC=single_nucleotide_variant;CLNVCSO=SO:0001483;GENEINFO=THOC6:79228;MC=SO:0001583|missense_variant;ORIGIN=1;Pangolin=ENSG00000131652.14|3:0.0|-7:-0.01
chr16	3026764	561208	G	A	.	.	AF_ESP=0.00038;AF_EXAC=0.00011;ALLELEID=552315;CLNDN=Beaulieu-Boycott-Innes_syndrome;CLNDISDB=MONDO:MONDO:0013362,MedGen:C3150939,OMIM:613680,Orphanet:ORPHA363444;CLNHGVS=NC_000016.10:g.3026764G>A;CLNREVSTAT=criteria_provided,_conflicting_interpretations;CLNSIG=Conflicting_interpretations_of_pathogenicity;CLNSIGCONF=Likely_pathogenic(1),Uncertain_significance(1);CLNVC=single_nucleotide_variant;CLNVCSO=SO:0001483;CLNVI=OMIM_Allelic_Variant:615403.0005;GENEINFO=THOC6:79228;MC=SO:0001583|missense_variant;ORIGIN=5;RS=199795381;Pangolin=ENSG00000131652.14|17:0.0|-23:-0.0
chr16	3027170	521348	G	C	.	.	AF_ESP=0.00031;AF_EXAC=0.00022;AF_TGP=0.0002;ALLELEID=512193;CLNDN=Beaulieu-Boycott-Innes_syndrome|Inborn_genetic_diseases;CLNDNINCL=Beaulieu-Boycott-Innes_syndrome;CLNDISDB=MONDO:MONDO:0013362,MedGen:C3150939,OMIM:613680,Orphanet:ORPHA363444|MeSH:D030342,MedGen:C0950123;CLNDISDBINCL=MONDO:MONDO:0013362,MedGen:C3150939,OMIM:613680,Orphanet:ORPHA363444;CLNHGVS=NC_000016.10:g.3027170G>C;CLNREVSTAT=criteria_provided,_conflicting_interpretations;CLNSIG=Conflicting_interpretations_of_pathogenicity;CLNSIGCONF=Likely_pathogenic(2),Uncertain_significance(1);CLNSIGINCL=983559:Pathogenic;CLNVC=single_nucleotide_variant;CLNVCSO=SO:0001483;CLNVI=Medgenome_Labs_Pvt_Ltd:MG_00001_2|OMIM_Allelic_Variant:615403.0009;GENEINFO=THOC6:79228;MC=SO:0001583|missense_variant;ORIGIN=1;RS=150940923;Pangolin=ENSG00000131652.14|-26:0.22|-1:-0.01
chr16	3027218	520613	A	C	.	.	ALLELEID=512194;CLNDN=Beaulieu-Boycott-Innes_syndrome|Inborn_genetic_diseases;CLNDISDB=MONDO:MONDO:0013362,MedGen:C3150939,OMIM:613680,Orphanet:ORPHA363444|MeSH:D030342,MedGen:C0950123;CLNHGVS=NC_000016.10:g.3027218A>C;CLNREVSTAT=criteria_provided,_single_submitter;CLNSIG=Uncertain_significance;CLNVC=single_nucleotide_variant;CLNVCSO=SO:0001483;CLNVI=OMIM_Allelic_Variant:615403.0006;GENEINFO=THOC6:79228;MC=SO:0001583|missense_variant;ORIGIN=1;RS=1555498821;Pangolin=ENSG00000131652.14|36:0.02|-48:-0.0
chr16	3242045	885766	T	A	.	.	ALLELEID=875193;CLNDN=Familial_Mediterranean_fever;CLNDISDB=MONDO:MONDO:0018088,MedGen:C0031069,OMIM:249100,Orphanet:ORPHA342,SNOMED_CT:12579009;CLNHGVS=NC_000016.10:g.3242045T>A;CLNREVSTAT=criteria_provided,_single_submitter;CLNSIG=Uncertain_significance;CLNVC=single_nucleotide_variant;CLNVCSO=SO:0001483;CLNVI=Illumina_Clinical_Services_Laboratory,Illumina:1314114;GENEINFO=MEFV:4210;MC=SO:0001624|3_prime_UTR_variant;ORIGIN=1;Pangolin=ENSG00000103313.12|-15:0.0|9:-0.0
chr16	3242061	319085	T	C	.	.	ALLELEID=325214;CLNDN=Familial_Mediterranean_fever;CLNDISDB=MONDO:MONDO:0018088,MedGen:C0031069,OMIM:249100,Orphanet:ORPHA342,SNOMED_CT:12579009;CLNHGVS=NC_000016.10:g.3242061T>C;CLNREVSTAT=criteria_provided,_single_submitter;CLNSIG=Uncertain_significance;CLNVC=single_nucleotide_variant;CLNVCSO=SO:0001483;CLNVI=Illumina_Clinical_Services_Laboratory,Illumina:278244;GENEINFO=MEFV:4210;MC=SO:0001624|3_prime_UTR_variant;ORIGIN=1;RS=568129540;Pangolin=ENSG00000103313.12|-27:0.0|50:-0.0
chr16	3242112	319087	C	G	.	.	AF_TGP=0.002;ALLELEID=342837;CLNDN=Familial_Mediterranean_fever;CLNDISDB=MONDO:MONDO:0018088,MedGen:C0031069,OMIM:249100,Orphanet:ORPHA342,SNOMED_CT:12579009;CLNHGVS=NC_000016.10:g.3242112C>G;CLNREVSTAT=criteria_provided,_single_submitter;CLNSIG=Uncertain_significance;CLNVC=single_nucleotide_variant;CLNVCSO=SO:0001483;CLNVI=Illumina_Clinical_Services_Laboratory,Illumina:85222;GENEINFO=MEFV:4210;MC=SO:0001624|3_prime_UTR_variant;ORIGIN=1;RS=142648477;Pangolin=ENSG00000103313.12|19:0.0|33:-0.0
chr16	3242133	886768	T	C	.	.	ALLELEID=875194;CLNDN=Familial_Mediterranean_fever;CLNDISDB=MONDO:MONDO:0018088,MedGen:C0031069,OMIM:249100,Orphanet:ORPHA342,SNOMED_CT:12579009;CLNHGVS=NC_000016.10:g.3242133T>C;CLNREVSTAT=criteria_provided,_single_submitter;CLNSIG=Uncertain_significance;CLNVC=single_nucleotide_variant;CLNVCSO=SO:0001483;CLNVI=Illumina_Clinical_Services_Laboratory,Illumina:843781;GENEINFO=MEFV:4210;MC=SO:0001624|3_prime_UTR_variant;ORIGIN=1;Pangolin=ENSG00000103313.12|12:0.0|-2:-0.0
chr16	3242139	886769	C	G	.	.	ALLELEID=875195;CLNDN=Familial_Mediterranean_fever;CLNDISDB=MONDO:MONDO:0018088,MedGen:C0031069,OMIM:249100,Orphanet:ORPHA342,SNOMED_CT:12579009;CLNHGVS=NC_000016.10:g.3242139C>G;CLNREVSTAT=criteria_provided,_single_submitter;CLNSIG=Uncertain_significance;CLNVC=single_nucleotide_variant;CLNVCSO=SO:0001483;CLNVI=Illumina_Clinical_Services_Laboratory,Illumina:861338;GENEINFO=MEFV:4210;MC=SO:0001624|3_prime_UTR_variant;ORIGIN=1;Pangolin=ENSG00000103313.12|-8:0.0|6:-0.0
chr16	3242160	886770	T	C	.	.	ALLELEID=875196;CLNDN=Familial_Mediterranean_fever;CLNDISDB=MONDO:MONDO:0018088,MedGen:C0031069,OMIM:249100,Orphanet:ORPHA342,SNOMED_CT:12579009;CLNHGVS=NC_000016.10:g.3242160T>C;CLNREVSTAT=criteria_provided,_single_submitter;CLNSIG=Uncertain_significance;CLNVC=single_nucleotide_variant;CLNVCSO=SO:0001483;CLNVI=Illumina_Clinical_Services_Laboratory,Illumina:886074;GENEINFO=MEFV:4210;MC=SO:0001624|3_prime_UTR_variant;ORIGIN=1;Pangolin=ENSG00000103313.12|-15:0.0|-11:-0.0
chr16	3242182	886771	A	G	.	.	ALLELEID=875197;CLNDN=Familial_Mediterranean_fever;CLNDISDB=MONDO:MONDO:0018088,MedGen:C0031069,OMIM:249100,Orphanet:ORPHA342,SNOMED_CT:12579009;CLNHGVS=NC_000016.10:g.3242182A>G;CLNREVSTAT=criteria_provided,_single_submitter;CLNSIG=Uncertain_significance;CLNVC=single_nucleotide_variant;CLNVCSO=SO:0001483;CLNVI=Illumina_Clinical_Services_Laboratory,Illumina:868346;GENEINFO=MEFV:4210;MC=SO:0001624|3_prime_UTR_variant;ORIGIN=1;Pangolin=ENSG00000103313.12|-33:0.0|-37:-0.0
chr16	3242279	886772	T	G	.	.	ALLELEID=875198;CLNDN=Familial_Mediterranean_fever;CLNDISDB=MONDO:MONDO:0018088,MedGen:C0031069,OMIM:249100,Orphanet:ORPHA342,SNOMED_CT:12579009;CLNHGVS=NC_000016.10:g.3242279T>G;CLNREVSTAT=criteria_provided,_single_submitter;CLNSIG=Uncertain_significance;CLNVC=single_nucleotide_variant;CLNVCSO=SO:0001483;CLNVI=Illumina_Clinical_Services_Laboratory,Illumina:872214;GENEINFO=MEFV:4210;MC=SO:0001624|3_prime_UTR_variant;ORIGIN=1;Pangolin=ENSG00000103313.12|8:0.0|-2:-0.0
chr16	3242296	886773	G	A	.	.	ALLELEID=875199;CLNDN=Familial_Mediterranean_fever;CLNDISDB=MONDO:MONDO:0018088,MedGen:C0031069,OMIM:249100,Orphanet:ORPHA342,SNOMED_CT:12579009;CLNHGVS=NC_000016.10:g.3242296G>A;CLNREVSTAT=criteria_provided,_single_submitter;CLNSIG=Uncertain_significance;CLNVC=single_nucleotide_variant;CLNVCSO=SO:0001483;CLNVI=Illumina_Clinical_Services_Laboratory,Illumina:847623;GENEINFO=MEFV:4210;MC=SO:0001624|3_prime_UTR_variant;ORIGIN=1;Pangolin=ENSG00000103313.12|-10:0.0|37:-0.0
chr16	3242323	319089	T	G	.	.	ALLELEID=334864;CLNDN=Familial_Mediterranean_fever;CLNDISDB=MONDO:MONDO:0018088,MedGen:C0031069,OMIM:249100,Orphanet:ORPHA342,SNOMED_CT:12579009;CLNHGVS=NC_000016.10:g.3242323T>G;CLNREVSTAT=criteria_provided,_single_submitter;CLNSIG=Uncertain_significance;CLNVC=single_nucleotide_variant;CLNVCSO=SO:0001483;CLNVI=Illumina_Clinical_Services_Laboratory,Illumina:775367;GENEINFO=MEFV:4210;MC=SO:0001624|3_prime_UTR_variant;ORIGIN=1;RS=886051965;Pangolin=ENSG00000103313.12|10:0.0|-24:-0.0
chr16	3242344	888047	A	G	.	.	ALLELEID=875200;CLNDN=Familial_Mediterranean_fever;CLNDISDB=MONDO:MONDO:0018088,MedGen:C0031069,OMIM:249100,Orphanet:ORPHA342,SNOMED_CT:12579009;CLNHGVS=NC_000016.10:g.3242344A>G;CLNREVSTAT=criteria_provided,_single_submitter;CLNSIG=Uncertain_significance;CLNVC=single_nucleotide_variant;CLNVCSO=SO:0001483;CLNVI=Illumina_Clinical_Services_Laboratory,Illumina:1320001;GENEINFO=MEFV:4210;MC=SO:0001624|3_prime_UTR_variant;ORIGIN=1;Pangolin=ENSG00000103313.12|14:0.0|-11:-0.0
chr16	3242361	319090	CA	C	.	.	ALLELEID=325222;CLNDN=Familial_Mediterranean_fever;CLNDISDB=MONDO:MONDO:0018088,MedGen:C0031069,OMIM:249100,Orphanet:ORPHA342,SNOMED_CT:12579009;CLNHGVS=NC_000016.10:g.3242379del;CLNREVSTAT=criteria_provided,_single_submitter;CLNSIG=Uncertain_significance;CLNVC=Deletion;CLNVCSO=SO:0000159;CLNVI=Illumina_Clinical_Services_Laboratory,Illumina:835215;GENEINFO=MEFV:4210;MC=SO:0001624|3_prime_UTR_variant;ORIGIN=1;RS=60407399;Pangolin=ENSG00000103313.12|-28:0.0|28:-0.0
chr16	3242379	319091	AG	A	.	.	ALLELEID=341344;CLNDN=Familial_Mediterranean_fever;CLNDISDB=MONDO:MONDO:0018088,MedGen:C0031069,OMIM:249100,Orphanet:ORPHA342,SNOMED_CT:12579009;CLNHGVS=NC_000016.10:g.3242380del;CLNREVSTAT=criteria_provided,_single_submitter;CLNSIG=Uncertain_significance;CLNVC=Deletion;CLNVCSO=SO:0000159;CLNVI=Illumina_Clinical_Services_Laboratory,Illumina:497112;GENEINFO=MEFV:4210;MC=SO:0001624|3_prime_UTR_variant;ORIGIN=1;RS=886051967;Pangolin=ENSG00000103313.12|-46:0.0|10:-0.0
chr16	3242380	888048	G	C	.	.	ALLELEID=875201;CLNDN=Familial_Mediterranean_fever;CLNDISDB=MONDO:MONDO:0018088,MedGen:C0031069,OMIM:249100,Orphanet:ORPHA342,SNOMED_CT:12579009;CLNHGVS=NC_000016.10:g.3242380G>C;CLNREVSTAT=criteria_provided,_single_submitter;CLNSIG=Uncertain_significance;CLNVC=single_nucleotide_variant;CLNVCSO=SO:0001483;CLNVI=Illumina_Clinical_Services_Laboratory,Illumina:888225;GENEINFO=MEFV:4210;MC=SO:0001624|3_prime_UTR_variant;ORIGIN=1;Pangolin=ENSG00000103313.12|-47:0.0|9:-0.0
chr16	3242417	319093	C	T	.	.	ALLELEID=341346;CLNDN=Familial_Mediterranean_fever;CLNDISDB=MONDO:MONDO:0018088,MedGen:C0031069,OMIM:249100,Orphanet:ORPHA342,SNOMED_CT:12579009;CLNHGVS=NC_000016.10:g.3242417C>T;CLNREVSTAT=criteria_provided,_single_submitter;CLNSIG=Uncertain_significance;CLNVC=single_nucleotide_variant;CLNVCSO=SO:0001483;CLNVI=Illumina_Clinical_Services_Laboratory,Illumina:745407;GENEINFO=MEFV:4210;MC=SO:0001624|3_prime_UTR_variant;ORIGIN=1;RS=886051968;Pangolin=ENSG00000103313.12|-7:0.0|35:-0.0
chr16	3242420	888049	A	T	.	.	ALLELEID=875202;CLNDN=Familial_Mediterranean_fever;CLNDISDB=MONDO:MONDO:0018088,MedGen:C0031069,OMIM:249100,Orphanet:ORPHA342,SNOMED_CT:12579009;CLNHGVS=NC_000016.10:g.3242420A>T;CLNREVSTAT=criteria_provided,_single_submitter;CLNSIG=Uncertain_significance;CLNVC=single_nucleotide_variant;CLNVCSO=SO:0001483;CLNVI=Illumina_Clinical_Services_Laboratory,Illumina:878982;GENEINFO=MEFV:4210;MC=SO:0001624|3_prime_UTR_variant;ORIGIN=1;Pangolin=ENSG00000103313.12|32:0.0|37:-0.0
chr16	3242440	319094	C	T	.	.	AF_TGP=0.00419;ALLELEID=342840;CLNDN=Familial_Mediterranean_fever;CLNDISDB=MONDO:MONDO:0018088,MedGen:C0031069,OMIM:249100,Orphanet:ORPHA342,SNOMED_CT:12579009;CLNHGVS=NC_000016.10:g.3242440C>T;CLNREVSTAT=criteria_provided,_single_submitter;CLNSIG=Uncertain_significance;CLNVC=single_nucleotide_variant;CLNVCSO=SO:0001483;CLNVI=Illumina_Clinical_Services_Laboratory,Illumina:454718;GENEINFO=MEFV:4210;MC=SO:0001624|3_prime_UTR_variant;ORIGIN=1;RS=368896227;Pangolin=ENSG00000103313.12|-2:0.0|12:-0.0
chr16	3242446	888050	G	C	.	.	ALLELEID=875203;CLNDN=Familial_Mediterranean_fever;CLNDISDB=MONDO:MONDO:0018088,MedGen:C0031069,OMIM:249100,Orphanet:ORPHA342,SNOMED_CT:12579009;CLNHGVS=NC_000016.10:g.3242446G>C;CLNREVSTAT=criteria_provided,_single_submitter;CLNSIG=Uncertain_significance;CLNVC=single_nucleotide_variant;CLNVCSO=SO:0001483;CLNVI=Illumina_Clinical_Services_Laboratory,Illumina:873039;GENEINFO=MEFV:4210;MC=SO:0001624|3_prime_UTR_variant;ORIGIN=1;Pangolin=ENSG00000103313.12|6:0.0|5:-0.0
chr16	3242451	884919	C	A	.	.	ALLELEID=875204;CLNDN=Familial_Mediterranean_fever;CLNDISDB=MONDO:MONDO:0018088,MedGen:C0031069,OMIM:249100,Orphanet:ORPHA342,SNOMED_CT:12579009;CLNHGVS=NC_000016.10:g.3242451C>A;CLNREVSTAT=criteria_provided,_single_submitter;CLNSIG=Uncertain_significance;CLNVC=single_nucleotide_variant;CLNVCSO=SO:0001483;CLNVI=Illumina_Clinical_Services_Laboratory,Illumina:886076;GENEINFO=MEFV:4210;MC=SO:0001624|3_prime_UTR_variant;ORIGIN=1;Pangolin=ENSG00000103313.12|6:0.0|1:-0.0
chr16	3242462	319095	G	C	.	.	ALLELEID=342842;CLNDN=Familial_Mediterranean_fever;CLNDISDB=MONDO:MONDO:0018088,MedGen:C0031069,OMIM:249100,Orphanet:ORPHA342,SNOMED_CT:12579009;CLNHGVS=NC_000016.10:g.3242462G>C;CLNREVSTAT=criteria_provided,_single_submitter;CLNSIG=Uncertain_significance;CLNVC=single_nucleotide_variant;CLNVCSO=SO:0001483;CLNVI=Illumina_Clinical_Services_Laboratory,Illumina:722011;GENEINFO=MEFV:4210;MC=SO:0001624|3_prime_UTR_variant;ORIGIN=1;RS=886051969;Pangolin=ENSG00000103313.12|-10:0.0|-5:-0.0
chr16	3242502	319096	C	T	.	.	AF_TGP=0.01558;ALLELEID=334876;CLNDN=Familial_Mediterranean_fever;CLNDISDB=MONDO:MONDO:0018088,MedGen:C0031069,OMIM:249100,Orphanet:ORPHA342,SNOMED_CT:12579009;CLNHGVS=NC_000016.10:g.3242502C>T;CLNREVSTAT=criteria_provided,_single_submitter;CLNSIG=Uncertain_significance;CLNVC=single_nucleotide_variant;CLNVCSO=SO:0001483;CLNVI=Illumina_Clinical_Services_Laboratory,Illumina:124989;GENEINFO=MEFV:4210;MC=SO:0001624|3_prime_UTR_variant;ORIGIN=1;RS=181380218;Pangolin=ENSG00000103313.12|46:0.01|-50:-0.0
chr16	3242562	884920	G	T	.	.	ALLELEID=875205;CLNDN=Familial_Mediterranean_fever;CLNDISDB=MONDO:MONDO:0018088,MedGen:C0031069,OMIM:249100,Orphanet:ORPHA342,SNOMED_CT:12579009;CLNHGVS=NC_000016.10:g.3242562G>T;CLNREVSTAT=criteria_provided,_single_submitter;CLNSIG=Uncertain_significance;CLNVC=single_nucleotide_variant;CLNVCSO=SO:0001483;CLNVI=Illumina_Clinical_Services_Laboratory,Illumina:303154;GENEINFO=MEFV:4210;MC=SO:0001624|3_prime_UTR_variant;ORIGIN=1;Pangolin=ENSG00000103313.12|-14:0.01|34:-0.0
chr16	3242598	319097	G	A	.	.	ALLELEID=341347;CLNDN=Familial_Mediterranean_fever;CLNDISDB=MONDO:MONDO:0018088,MedGen:C0031069,OMIM:249100,Orphanet:ORPHA342,SNOMED_CT:12579009;CLNHGVS=NC_000016.10:g.3242598G>A;CLNREVSTAT=criteria_provided,_single_submitter;CLNSIG=Uncertain_significance;CLNVC=single_nucleotide_variant;CLNVCSO=SO:0001483;CLNVI=Illumina_Clinical_Services_Laboratory,Illumina:642002;GENEINFO=MEFV:4210;MC=SO:0001624|3_prime_UTR_variant;ORIGIN=1;RS=886051970;Pangolin=ENSG00000103313.12|-3:0.01|-50:-0.01
chr16	3242671	319100	TCAA	T	.	.	ALLELEID=334885;CLNDN=Familial_Mediterranean_fever;CLNDISDB=MONDO:MONDO:0018088,MedGen:C0031069,OMIM:249100,Orphanet:ORPHA342,SNOMED_CT:12579009;CLNHGVS=NC_000016.10:g.3242672_3242674del;CLNREVSTAT=criteria_provided,_single_submitter;CLNSIG=Uncertain_significance;CLNVC=Deletion;CLNVCSO=SO:0000159;CLNVI=Illumina_Clinical_Services_Laboratory,Illumina:497114;GENEINFO=MEFV:4210;MC=SO:0001624|3_prime_UTR_variant;ORIGIN=1;RS=746257932;Pangolin=ENSG00000103313.12|-2:0.19|-26:-0.0
chr16	3242738	319102	T	G	.	.	ALLELEID=342854;CLNDN=Familial_Mediterranean_fever;CLNDISDB=MONDO:MONDO:0018088,MedGen:C0031069,OMIM:249100,Orphanet:ORPHA342,SNOMED_CT:12579009;CLNHGVS=NC_000016.10:g.3242738T>G;CLNREVSTAT=criteria_provided,_single_submitter;CLNSIG=Uncertain_significance;CLNVC=single_nucleotide_variant;CLNVCSO=SO:0001483;CLNVI=Illumina_Clinical_Services_Laboratory,Illumina:594466;GENEINFO=MEFV:4210;MC=SO:0001624|3_prime_UTR_variant;ORIGIN=1;RS=766365739;Pangolin=ENSG00000103313.12|30:0.0|30:-0.0
chr16	3242747	885840	G	A	.	.	ALLELEID=875206;CLNDN=Familial_Mediterranean_fever;CLNDISDB=MONDO:MONDO:0018088,MedGen:C0031069,OMIM:249100,Orphanet:ORPHA342,SNOMED_CT:12579009;CLNHGVS=NC_000016.10:g.3242747G>A;CLNREVSTAT=criteria_provided,_single_submitter;CLNSIG=Uncertain_significance;CLNVC=single_nucleotide_variant;CLNVCSO=SO:0001483;CLNVI=Illumina_Clinical_Services_Laboratory,Illumina:762194;GENEINFO=MEFV:4210;MC=SO:0001624|3_prime_UTR_variant;ORIGIN=1;Pangolin=ENSG00000103313.12|0:0.0|21:-0.0
chr16	3242849	319103	G	C	.	.	AF_TGP=0.0022;ALLELEID=334896;CLNDN=Familial_Mediterranean_fever;CLNDISDB=MONDO:MONDO:0018088,MedGen:C0031069,OMIM:249100,Orphanet:ORPHA342,SNOMED_CT:12579009;CLNHGVS=NC_000016.10:g.3242849G>C;CLNREVSTAT=criteria_provided,_single_submitter;CLNSIG=Uncertain_significance;CLNVC=single_nucleotide_variant;CLNVCSO=SO:0001483;CLNVI=Illumina_Clinical_Services_Laboratory,Illumina:669419;GENEINFO=MEFV:4210;MC=SO:0001624|3_prime_UTR_variant;ORIGIN=1;RS=560496227;Pangolin=ENSG00000103313.12|-37:0.0|29:-0.0
chr16	3242861	319104	C	G	.	.	AF_TGP=0.0002;ALLELEID=334898;CLNDN=Familial_Mediterranean_fever;CLNDISDB=MONDO:MONDO:0018088,MedGen:C0031069,OMIM:249100,Orphanet:ORPHA342,SNOMED_CT:12579009;CLNHGVS=NC_000016.10:g.3242861C>G;CLNREVSTAT=criteria_provided,_single_submitter;CLNSIG=Uncertain_significance;CLNVC=single_nucleotide_variant;CLNVCSO=SO:0001483;CLNVI=Illumina_Clinical_Services_Laboratory,Illumina:677307;GENEINFO=MEFV:4210;MC=SO:0001624|3_prime_UTR_variant;ORIGIN=1;RS=562541179;Pangolin=ENSG00000103313.12|17:0.0|0:-0.01
chr16	3242951	885841	C	G	.	.	ALLELEID=875207;CLNDN=Familial_Mediterranean_fever;CLNDISDB=MONDO:MONDO:0018088,MedGen:C0031069,OMIM:249100,Orphanet:ORPHA342,SNOMED_CT:12579009;CLNHGVS=NC_000016.10:g.3242951C>G;CLNREVSTAT=criteria_provided,_single_submitter;CLNSIG=Uncertain_significance;CLNVC=single_nucleotide_variant;CLNVCSO=SO:0001483;CLNVI=Illumina_Clinical_Services_Laboratory,Illumina:1403479;GENEINFO=MEFV:4210;MC=SO:0001624|3_prime_UTR_variant;ORIGIN=1;Pangolin=ENSG00000103313.12|-44:0.0|34:-0.06
chr16	3242972	319105	G	A	.	.	AF_TGP=0.0002;ALLELEID=325229;CLNDN=Familial_Mediterranean_fever;CLNDISDB=MONDO:MONDO:0018088,MedGen:C0031069,OMIM:249100,Orphanet:ORPHA342,SNOMED_CT:12579009;CLNHGVS=NC_000016.10:g.3242972G>A;CLNREVSTAT=criteria_provided,_single_submitter;CLNSIG=Uncertain_significance;CLNVC=single_nucleotide_variant;CLNVCSO=SO:0001483;CLNVI=Illumina_Clinical_Services_Laboratory,Illumina:805824;GENEINFO=MEFV:4210;MC=SO:0001624|3_prime_UTR_variant;ORIGIN=1;RS=558576646;Pangolin=ENSG00000103313.12|13:0.01|13:-0.0
chr16	3243067	319106	G	A	.	.	AF_TGP=0.00379;ALLELEID=342855;CLNDN=Familial_Mediterranean_fever;CLNDISDB=MONDO:MONDO:0018088,MedGen:C0031069,OMIM:249100,Orphanet:ORPHA342,SNOMED_CT:12579009;CLNHGVS=NC_000016.10:g.3243067G>A;CLNREVSTAT=criteria_provided,_single_submitter;CLNSIG=Uncertain_significance;CLNVC=single_nucleotide_variant;CLNVCSO=SO:0001483;CLNVI=Illumina_Clinical_Services_Laboratory,Illumina:747157;GENEINFO=MEFV:4210;MC=SO:0001624|3_prime_UTR_variant;ORIGIN=1;RS=11466050;Pangolin=ENSG00000103313.12|-6:0.0|11:-0.0
chr16	3243122	319107	G	A	.	.	AF_EXAC=1e-05;ALLELEID=342857;CLNDN=Familial_Mediterranean_fever;CLNDISDB=MONDO:MONDO:0018088,MedGen:C0031069,OMIM:249100,Orphanet:ORPHA342,SNOMED_CT:12579009;CLNHGVS=NC_000016.10:g.3243122G>A;CLNREVSTAT=criteria_provided,_single_submitter;CLNSIG=Uncertain_significance;CLNVC=single_nucleotide_variant;CLNVCSO=SO:0001483;CLNVI=Illumina_Clinical_Services_Laboratory,Illumina:620381;GENEINFO=MEFV:4210;MC=SO:0001624|3_prime_UTR_variant;ORIGIN=1;RS=761376734;Pangolin=ENSG00000103313.12|43:0.0|3:-0.0
chr16	3243132	445530	G	A	.	.	AF_ESP=0.00754;AF_EXAC=0.00251;AF_TGP=0.01018;ALLELEID=438802;CLNDN=Familial_Mediterranean_fever|not_specified|none_provided|not_provided;CLNDISDB=MONDO:MONDO:0018088,MedGen:C0031069,OMIM:249100,Orphanet:ORPHA342,SNOMED_CT:12579009|MedGen:CN169374|MedGen:CN235283|MedGen:CN517202;CLNHGVS=NC_000016.10:g.3243132G>A;CLNREVSTAT=criteria_provided,_conflicting_interpretations;CLNSIG=Conflicting_interpretations_of_pathogenicity;CLNSIGCONF=Benign(1),Likely_benign(3),Uncertain_significance(1);CLNVC=single_nucleotide_variant;CLNVCSO=SO:0001483;CLNVI=ARUP_Laboratories,_Molecular_Genetics_and_Genomics,ARUP_Laboratories:2761|Illumina_Clinical_Services_Laboratory,Illumina:805826;GENEINFO=MEFV:4210;MC=SO:0001624|3_prime_UTR_variant;ORIGIN=1;RS=11466048;Pangolin=ENSG00000103313.12|33:0.0|-29:-0.0
chr16	3243149	97511	G	T	.	.	AF_ESP=0.00015;AF_EXAC=4e-05;ALLELEID=103403;CLNDN=Familial_Mediterranean_fever|not_provided;CLNDISDB=MONDO:MONDO:0018088,MedGen:C0031069,OMIM:249100,Orphanet:ORPHA342,SNOMED_CT:12579009|MedGen:CN517202;CLNHGVS=NC_000016.10:g.3243149G>T;CLNREVSTAT=criteria_provided,_multiple_submitters,_no_conflicts;CLNSIG=Uncertain_significance;CLNVC=single_nucleotide_variant;CLNVCSO=SO:0001483;CLNVI=Illumina_Clinical_Services_Laboratory,Illumina:730902|UniProtKB_(protein):O15553#VAR_028353;GENEINFO=MEFV:4210;MC=SO:0001583|missense_variant,SO:0001624|3_prime_UTR_variant;ORIGIN=1;RS=104895154;Pangolin=ENSG00000103313.12|16:0.0|0:-0.0
chr16	3243150	97510	C	G	.	.	AF_TGP=0.0002;ALLELEID=103402;CLNDN=Familial_Mediterranean_fever|not_specified;CLNDISDB=MONDO:MONDO:0018088,MedGen:C0031069,OMIM:249100,Orphanet:ORPHA342,SNOMED_CT:12579009|MedGen:CN169374;CLNHGVS=NC_000016.10:g.3243150C>G;CLNREVSTAT=criteria_provided,_conflicting_interpretations;CLNSIG=Conflicting_interpretations_of_pathogenicity;CLNSIGCONF=Likely_benign(1),Uncertain_significance(1);CLNVC=single_nucleotide_variant;CLNVCSO=SO:0001483;GENEINFO=MEFV:4210;MC=SO:0001819|synonymous_variant,SO:0001624|3_prime_UTR_variant;ORIGIN=1;RS=104895153;Pangolin=ENSG00000103313.12|15:0.0|-1:-0.0
chr16	3243151	841823	C	A	.	.	ALLELEID=843777;CLNDN=Familial_Mediterranean_fever;CLNDISDB=MONDO:MONDO:0018088,MedGen:C0031069,OMIM:249100,Orphanet:ORPHA342,SNOMED_CT:12579009;CLNHGVS=NC_000016.10:g.3243151C>A;CLNREVSTAT=criteria_provided,_single_submitter;CLNSIG=Uncertain_significance;CLNVC=single_nucleotide_variant;CLNVCSO=SO:0001483;GENEINFO=MEFV:4210;MC=SO:0001583|missense_variant,SO:0001624|3_prime_UTR_variant;ORIGIN=1;Pangolin=ENSG00000103313.12|2:0.01|14:-0.0
chr16	3243155	458001	GAC	G	.	.	AF_EXAC=1e-05;ALLELEID=465658;CLNDN=Familial_Mediterranean_fever;CLNDISDB=MONDO:MONDO:0018088,MedGen:C0031069,OMIM:249100,Orphanet:ORPHA342,SNOMED_CT:12579009;CLNHGVS=NC_000016.10:g.3243156_3243157del;CLNREVSTAT=criteria_provided,_single_submitter;CLNSIG=Uncertain_significance;CLNVC=Deletion;CLNVCSO=SO:0000159;GENEINFO=MEFV:4210;MC=SO:0001589|frameshift_variant,SO:0001624|3_prime_UTR_variant;ORIGIN=1;RS=753946287;Pangolin=ENSG00000103313.12|10:0.01|3:-0.0
chr16	3243156	803175	A	AC	.	.	ALLELEID=791588;CLNDN=Familial_Mediterranean_fever;CLNDISDB=MONDO:MONDO:0018088,MedGen:C0031069,OMIM:249100,Orphanet:ORPHA342,SNOMED_CT:12579009;CLNHGVS=NC_000016.10:g.3243158dup;CLNREVSTAT=criteria_provided,_single_submitter;CLNSIG=Uncertain_significance;CLNVC=Duplication;CLNVCSO=SO:1000035;GENEINFO=MEFV:4210;MC=SO:0001589|frameshift_variant,SO:0001624|3_prime_UTR_variant;ORIGIN=0;RS=1596349724;Pangolin=ENSG00000103313.12|6:0.03|10:-0.0
chr16	3243160	646446	C	G	.	.	ALLELEID=644624;CLNDN=Familial_Mediterranean_fever;CLNDISDB=MONDO:MONDO:0018088,MedGen:C0031069,OMIM:249100,Orphanet:ORPHA342,SNOMED_CT:12579009;CLNHGVS=NC_000016.10:g.3243160C>G;CLNREVSTAT=criteria_provided,_single_submitter;CLNSIG=Uncertain_significance;CLNVC=single_nucleotide_variant;CLNVCSO=SO:0001483;GENEINFO=MEFV:4210;MC=SO:0001583|missense_variant,SO:0001624|3_prime_UTR_variant;ORIGIN=1;RS=1479429941;Pangolin=ENSG00000103313.12|-2:0.0|5:-0.0
chr16	3243173	97509	T	C	.	.	AF_EXAC=1e-05;ALLELEID=103401;CLNDN=Familial_Mediterranean_fever|not_provided;CLNDISDB=MONDO:MONDO:0018088,MedGen:C0031069,OMIM:249100,Orphanet:ORPHA342,SNOMED_CT:12579009|MedGen:CN517202;CLNHGVS=NC_000016.10:g.3243173T>C;CLNREVSTAT=criteria_provided,_multiple_submitters,_no_conflicts;CLNSIG=Uncertain_significance;CLNVC=single_nucleotide_variant;CLNVCSO=SO:0001483;GENEINFO=MEFV:4210;MC=SO:0001583|missense_variant,SO:0001624|3_prime_UTR_variant;ORIGIN=1;RS=104895163;Pangolin=ENSG00000103313.12|1:0.0|-8:-0.0
chr16	3243173	1018295	TAGTC	T	.	.	ALLELEID=1012122;CLNDN=Familial_Mediterranean_fever;CLNDISDB=MONDO:MONDO:0018088,MedGen:C0031069,OMIM:249100,Orphanet:ORPHA342,SNOMED_CT:12579009;CLNHGVS=NC_000016.10:g.3243176_3243179del;CLNREVSTAT=criteria_provided,_single_submitter;CLNSIG=Uncertain_significance;CLNVC=Deletion;CLNVCSO=SO:0000159;CLNVI=Invitae:7003291;GENEINFO=MEFV:4210;MC=SO:0001589|frameshift_variant,SO:0001624|3_prime_UTR_variant;ORIGIN=1;Pangolin=ENSG00000103313.12|-8:0.0|54:-0.0
chr16	3243182	56149	G	C	.	.	ALLELEID=70788;CLNDN=Familial_Mediterranean_fever;CLNDISDB=MONDO:MONDO:0018088,MedGen:C0031069,OMIM:249100,Orphanet:ORPHA342,SNOMED_CT:12579009;CLNHGVS=NC_000016.10:g.3243182G>C;CLNREVSTAT=criteria_provided,_single_submitter;CLNSIG=Uncertain_significance;CLNVC=single_nucleotide_variant;CLNVCSO=SO:0001483;GENEINFO=MEFV:4210;MC=SO:0001583|missense_variant,SO:0001624|3_prime_UTR_variant;ORIGIN=2;RS=387907565;Pangolin=ENSG00000103313.12|-17:0.0|45:-0.0
chr16	3243195	378133	C	A	.	.	AF_ESP=0.00046;ALLELEID=377549;CLNDN=Familial_Mediterranean_fever|not_specified|not_provided;CLNDISDB=MONDO:MONDO:0018088,MedGen:C0031069,OMIM:249100,Orphanet:ORPHA342,SNOMED_CT:12579009|MedGen:CN169374|MedGen:CN517202;CLNHGVS=NC_000016.10:g.3243195C>A;CLNREVSTAT=criteria_provided,_conflicting_interpretations;CLNSIG=Conflicting_interpretations_of_pathogenicity;CLNSIGCONF=Likely_benign(2),Uncertain_significance(3);CLNVC=single_nucleotide_variant;CLNVCSO=SO:0001483;CLNVI=ARUP_Laboratories,_Molecular_Genetics_and_Genomics,ARUP_Laboratories:13152;GENEINFO=MEFV:4210;MC=SO:0001819|synonymous_variant,SO:0001624|3_prime_UTR_variant;ORIGIN=1;RS=142352887;Pangolin=ENSG00000103313.12|2:0.91|32:-0.0
chr16	3243205	2549	C	T	.	.	AF_EXAC=0.00023;ALLELEID=17588;CLNDN=Familial_mediterranean_fever,_autosomal_dominant|Familial_Mediterranean_fever|not_specified|not_provided;CLNDISDB=MONDO:MONDO:0007601,MedGen:C1851347,OMIM:134610|MONDO:MONDO:0018088,MedGen:C0031069,OMIM:249100,Orphanet:ORPHA342,SNOMED_CT:12579009|MedGen:CN169374|MedGen:CN517202;CLNHGVS=NC_000016.10:g.3243205C>T;CLNREVSTAT=criteria_provided,_conflicting_interpretations;CLNSIG=Conflicting_interpretations_of_pathogenicity;CLNSIGCONF=Likely_pathogenic(2),Pathogenic(12),Uncertain_significance(1);CLNVC=single_nucleotide_variant;CLNVCSO=SO:0001483;CLNVI=ARUP_Laboratories,_Molecular_Genetics_and_Genomics,ARUP_Laboratories:2763|Illumina_Clinical_Services_Laboratory,Illumina:272483|OMIM_Allelic_Variant:608107.0012|UniProtKB_(protein):O15553#VAR_009067;GENEINFO=MEFV:4210;MC=SO:0001583|missense_variant,SO:0001624|3_prime_UTR_variant;ORIGIN=5;RS=104895097;Pangolin=ENSG00000103313.12|-8:0.0|1:-0.0
chr16	3243206	803176	G	T	.	.	ALLELEID=791589;CLNDN=Familial_Mediterranean_fever;CLNDISDB=MONDO:MONDO:0018088,MedGen:C0031069,OMIM:249100,Orphanet:ORPHA342,SNOMED_CT:12579009;CLNHGVS=NC_000016.10:g.3243206G>T;CLNREVSTAT=criteria_provided,_single_submitter;CLNSIG=Uncertain_significance;CLNVC=single_nucleotide_variant;CLNVCSO=SO:0001483;GENEINFO=MEFV:4210;MC=SO:0001583|missense_variant,SO:0001624|3_prime_UTR_variant;ORIGIN=0;RS=774807554;Pangolin=ENSG00000103313.12|0:0.0|20:-0.0
chr16	3243224	97507	T	C	.	.	AF_ESP=8e-05;AF_EXAC=5e-05;AF_TGP=0.0004;ALLELEID=103399;CLNDN=Familial_Mediterranean_fever;CLNDISDB=MONDO:MONDO:0018088,MedGen:C0031069,OMIM:249100,Orphanet:ORPHA342,SNOMED_CT:12579009;CLNHGVS=NC_000016.10:g.3243224T>C;CLNREVSTAT=criteria_provided,_single_submitter;CLNSIG=Uncertain_significance;CLNVC=single_nucleotide_variant;CLNVCSO=SO:0001483;GENEINFO=MEFV:4210;MC=SO:0001583|missense_variant,SO:0001624|3_prime_UTR_variant;ORIGIN=1;RS=104895194;Pangolin=ENSG00000103313.12|2:0.0|3:-0.0
chr16	3243228	97506	T	C	.	.	AF_EXAC=1e-05;ALLELEID=103398;CLNDN=Familial_Mediterranean_fever;CLNDISDB=MONDO:MONDO:0018088,MedGen:C0031069,OMIM:249100,Orphanet:ORPHA342,SNOMED_CT:12579009;CLNHGVS=NC_000016.10:g.3243228T>C;CLNREVSTAT=criteria_provided,_single_submitter;CLNSIG=Uncertain_significance;CLNVC=single_nucleotide_variant;CLNVCSO=SO:0001483;GENEINFO=MEFV:4210;MC=SO:0001819|synonymous_variant,SO:0001624|3_prime_UTR_variant;ORIGIN=1;RS=104895174;Pangolin=ENSG00000103313.12|-22:0.0|-1:-0.0
chr16	3243241	97505	G	C	.	.	AF_ESP=0.00015;ALLELEID=103397;CLNDN=Familial_Mediterranean_fever|not_specified|not_provided;CLNDISDB=MONDO:MONDO:0018088,MedGen:C0031069,OMIM:249100,Orphanet:ORPHA342,SNOMED_CT:12579009|MedGen:CN169374|MedGen:CN517202;CLNHGVS=NC_000016.10:g.3243241G>C;CLNREVSTAT=criteria_provided,_multiple_submitters,_no_conflicts;CLNSIG=Uncertain_significance;CLNVC=single_nucleotide_variant;CLNVCSO=SO:0001483;CLNVI=ARUP_Laboratories,_Molecular_Genetics_and_Genomics,ARUP_Laboratories:8893;GENEINFO=MEFV:4210;MC=SO:0001583|missense_variant,SO:0001624|3_prime_UTR_variant;ORIGIN=1;RS=104895171;Pangolin=ENSG00000103313.12|1:0.0|-14:-0.0
chr16	3243241	886836	G	T	.	.	ALLELEID=875208;CLNDN=Familial_Mediterranean_fever;CLNDISDB=MONDO:MONDO:0018088,MedGen:C0031069,OMIM:249100,Orphanet:ORPHA342,SNOMED_CT:12579009;CLNHGVS=NC_000016.10:g.3243241G>T;CLNREVSTAT=criteria_provided,_single_submitter;CLNSIG=Uncertain_significance;CLNVC=single_nucleotide_variant;CLNVCSO=SO:0001483;CLNVI=Illumina_Clinical_Services_Laboratory,Illumina:267768;GENEINFO=MEFV:4210;MC=SO:0001583|missense_variant,SO:0001624|3_prime_UTR_variant;ORIGIN=1;Pangolin=ENSG00000103313.12|39:0.0|47:-0.0
chr16	3243257	2548	C	A	.	.	AF_EXAC=0.00148;AF_TGP=0.0018;ALLELEID=17587;CLNDN=Familial_mediterranean_fever,_autosomal_dominant|Familial_Mediterranean_fever|not_specified|none_provided|not_provided;CLNDNINCL=Familial_Mediterranean_fever;CLNDISDB=MONDO:MONDO:0007601,MedGen:C1851347,OMIM:134610|MONDO:MONDO:0018088,MedGen:C0031069,OMIM:249100,Orphanet:ORPHA342,SNOMED_CT:12579009|MedGen:CN169374|MedGen:CN235283|MedGen:CN517202;CLNDISDBINCL=MONDO:MONDO:0018088,MedGen:C0031069,OMIM:249100,Orphanet:ORPHA342,SNOMED_CT:12579009;CLNHGVS=NC_000016.10:g.3243257C>A;CLNREVSTAT=criteria_provided,_conflicting_interpretations;CLNSIG=Conflicting_interpretations_of_pathogenicity;CLNSIGCONF=Likely_pathogenic(2),Pathogenic(10),Uncertain_significance(2);CLNSIGINCL=424786:Likely_pathogenic;CLNVC=single_nucleotide_variant;CLNVCSO=SO:0001483;CLNVI=ARUP_Laboratories,_Molecular_Genetics_and_Genomics,ARUP_Laboratories:2764|Illumina_Clinical_Services_Laboratory,Illumina:479597|OMIM_Allelic_Variant:608107.0011|UniProtKB_(protein):O15553#VAR_009066;GENEINFO=MEFV:4210;MC=SO:0001624|3_prime_UTR_variant;ORIGIN=1;RS=61732874;Pangolin=ENSG00000103313.12|31:0.0|23:-0.0
chr16	3243257	999011	C	G	.	.	ALLELEID=996900;CLNDN=Familial_Mediterranean_fever;CLNDISDB=MONDO:MONDO:0018088,MedGen:C0031069,OMIM:249100,Orphanet:ORPHA342,SNOMED_CT:12579009;CLNHGVS=NC_000016.10:g.3243257C>G;CLNREVSTAT=criteria_provided,_single_submitter;CLNSIG=Uncertain_significance;CLNVC=single_nucleotide_variant;CLNVCSO=SO:0001483;GENEINFO=MEFV:4210;MC=SO:0001583|missense_variant,SO:0001624|3_prime_UTR_variant;ORIGIN=1;Pangolin=ENSG00000103313.12|31:0.0|23:-0.0
chr16	3243258	97503	G	C	.	.	AF_EXAC=7e-05;ALLELEID=103395;CLNDN=Familial_Mediterranean_fever;CLNDISDB=MONDO:MONDO:0018088,MedGen:C0031069,OMIM:249100,Orphanet:ORPHA342,SNOMED_CT:12579009;CLNHGVS=NC_000016.10:g.3243258G>C;CLNREVSTAT=criteria_provided,_multiple_submitters,_no_conflicts;CLNSIG=Uncertain_significance;CLNVC=single_nucleotide_variant;CLNVCSO=SO:0001483;CLNVI=UniProtKB_(protein):O15553#VAR_028351;GENEINFO=MEFV:4210;MC=SO:0001583|missense_variant,SO:0001624|3_prime_UTR_variant;ORIGIN=1;RS=104895152;Pangolin=ENSG00000103313.12|45:0.0|30:-0.0
chr16	3243260	234449	A	G	.	.	ALLELEID=231931;CLNDN=not_provided;CLNDISDB=MedGen:CN517202;CLNHGVS=NC_000016.10:g.3243260A>G;CLNREVSTAT=criteria_provided,_single_submitter;CLNSIG=Uncertain_significance;CLNVC=single_nucleotide_variant;CLNVCSO=SO:0001483;CLNVI=UniProtKB_(protein):O15553#VAR_028351;GENEINFO=MEFV:4210;MC=SO:0001583|missense_variant,SO:0001624|3_prime_UTR_variant;ORIGIN=1;RS=876661026;Pangolin=ENSG00000103313.12|9:0.0|28:-0.0
chr16	3243283	1057455	G	A	.	.	ALLELEID=1049591;CLNDN=Familial_Mediterranean_fever;CLNDISDB=MONDO:MONDO:0018088,MedGen:C0031069,OMIM:249100,Orphanet:ORPHA342,SNOMED_CT:12579009;CLNHGVS=NC_000016.10:g.3243283G>A;CLNREVSTAT=criteria_provided,_single_submitter;CLNSIG=Uncertain_significance;CLNVC=single_nucleotide_variant;CLNVCSO=SO:0001483;GENEINFO=MEFV:4210;MC=SO:0001583|missense_variant,SO:0001624|3_prime_UTR_variant;ORIGIN=1;Pangolin=ENSG00000103313.12|5:0.0|-3:-0.0
chr16	3243323	939753	C	A	.	.	ALLELEID=937418;CLNDN=Familial_Mediterranean_fever;CLNDISDB=MONDO:MONDO:0018088,MedGen:C0031069,OMIM:249100,Orphanet:ORPHA342,SNOMED_CT:12579009;CLNHGVS=NC_000016.10:g.3243323C>A;CLNREVSTAT=criteria_provided,_single_submitter;CLNSIG=Uncertain_significance;CLNVC=single_nucleotide_variant;CLNVCSO=SO:0001483;GENEINFO=MEFV:4210;MC=SO:0001583|missense_variant,SO:0001624|3_prime_UTR_variant;ORIGIN=1;Pangolin=ENSG00000103313.12|-11:0.0|-35:-0.0
chr16	3243323	97500	C	T	.	.	AF_ESP=8e-05;ALLELEID=103392;CLNDN=Familial_Mediterranean_fever|not_specified;CLNDISDB=MONDO:MONDO:0018088,MedGen:C0031069,OMIM:249100,Orphanet:ORPHA342,SNOMED_CT:12579009|MedGen:CN169374;CLNHGVS=NC_000016.10:g.3243323C>T;CLNREVSTAT=criteria_provided,_multiple_submitters,_no_conflicts;CLNSIG=Uncertain_significance;CLNVC=single_nucleotide_variant;CLNVCSO=SO:0001483;CLNVI=Illumina_Clinical_Services_Laboratory,Illumina:545320;GENEINFO=MEFV:4210;MC=SO:0001583|missense_variant,SO:0001624|3_prime_UTR_variant;ORIGIN=1;RS=104895201;Pangolin=ENSG00000103313.12|13:0.0|-35:-0.0
chr16	3243327	97499	G	C	.	.	AF_EXAC=1e-05;ALLELEID=103391;CLNDN=Familial_Mediterranean_fever|not_specified;CLNDISDB=MONDO:MONDO:0018088,MedGen:C0031069,OMIM:249100,Orphanet:ORPHA342,SNOMED_CT:12579009|MedGen:CN169374;CLNHGVS=NC_000016.10:g.3243327G>C;CLNREVSTAT=criteria_provided,_multiple_submitters,_no_conflicts;CLNSIG=Uncertain_significance;CLNVC=single_nucleotide_variant;CLNVCSO=SO:0001483;CLNVI=Illumina_Clinical_Services_Laboratory,Illumina:484467|UniProtKB_(protein):O15553#VAR_028350;GENEINFO=MEFV:4210;MC=SO:0001583|missense_variant,SO:0001624|3_prime_UTR_variant;ORIGIN=1;RS=104895102;Pangolin=ENSG00000103313.12|1:0.0|-39:-0.0
chr16	3243329	888111	T	C	.	.	ALLELEID=875209;CLNDN=Familial_Mediterranean_fever;CLNDISDB=MONDO:MONDO:0018088,MedGen:C0031069,OMIM:249100,Orphanet:ORPHA342,SNOMED_CT:12579009;CLNHGVS=NC_000016.10:g.3243329T>C;CLNREVSTAT=criteria_provided,_single_submitter;CLNSIG=Uncertain_significance;CLNVC=single_nucleotide_variant;CLNVCSO=SO:0001483;CLNVI=Illumina_Clinical_Services_Laboratory,Illumina:750165;GENEINFO=MEFV:4210;MC=SO:0001583|missense_variant,SO:0001624|3_prime_UTR_variant;ORIGIN=1;Pangolin=ENSG00000103313.12|1:0.0|7:-0.0
chr16	3243337	803177	C	A	.	.	AF_EXAC=2e-05;ALLELEID=791590;CLNDN=Familial_Mediterranean_fever|not_specified;CLNDISDB=MONDO:MONDO:0018088,MedGen:C0031069,OMIM:249100,Orphanet:ORPHA342,SNOMED_CT:12579009|MedGen:CN169374;CLNHGVS=NC_000016.10:g.3243337C>A;CLNREVSTAT=criteria_provided,_multiple_submitters,_no_conflicts;CLNSIG=Uncertain_significance;CLNVC=single_nucleotide_variant;CLNVCSO=SO:0001483;CLNVI=ARUP_Laboratories,_Molecular_Genetics_and_Genomics,ARUP_Laboratories:2290819;GENEINFO=MEFV:4210;MC=SO:0001583|missense_variant,SO:0001624|3_prime_UTR_variant;ORIGIN=1;RS=545517350;Pangolin=ENSG00000103313.12|-49:0.0|-1:-0.0
chr16	3243337	803178	C	T	.	.	ALLELEID=791591;CLNDN=Familial_Mediterranean_fever;CLNDISDB=MONDO:MONDO:0018088,MedGen:C0031069,OMIM:249100,Orphanet:ORPHA342,SNOMED_CT:12579009;CLNHGVS=NC_000016.10:g.3243337C>T;CLNREVSTAT=criteria_provided,_single_submitter;CLNSIG=Uncertain_significance;CLNVC=single_nucleotide_variant;CLNVCSO=SO:0001483;GENEINFO=MEFV:4210;MC=SO:0001583|missense_variant,SO:0001624|3_prime_UTR_variant;ORIGIN=0;RS=545517350;Pangolin=ENSG00000103313.12|-1:0.0|1:-0.0
chr16	3243338	740298	G	A	.	.	AF_ESP=0.00015;ALLELEID=755155;CLNDN=Familial_Mediterranean_fever|not_provided;CLNDISDB=MONDO:MONDO:0018088,MedGen:C0031069,OMIM:249100,Orphanet:ORPHA342,SNOMED_CT:12579009|MedGen:CN517202;CLNHGVS=NC_000016.10:g.3243338G>A;CLNREVSTAT=criteria_provided,_conflicting_interpretations;CLNSIG=Conflicting_interpretations_of_pathogenicity;CLNSIGCONF=Likely_benign(1),Uncertain_significance(1);CLNVC=single_nucleotide_variant;CLNVCSO=SO:0001483;GENEINFO=MEFV:4210;MC=SO:0001583|missense_variant,SO:0001624|3_prime_UTR_variant;ORIGIN=1;RS=104895192;Pangolin=ENSG00000103313.12|2:0.0|-2:-0.0
chr16	3243338	97498	G	T	.	.	ALLELEID=103390;CLNDN=Familial_Mediterranean_fever;CLNDISDB=MONDO:MONDO:0018088,MedGen:C0031069,OMIM:249100,Orphanet:ORPHA342,SNOMED_CT:12579009;CLNHGVS=NC_000016.10:g.3243338G>T;CLNREVSTAT=criteria_provided,_single_submitter;CLNSIG=Uncertain_significance;CLNVC=single_nucleotide_variant;CLNVCSO=SO:0001483;GENEINFO=MEFV:4210;MC=SO:0001583|missense_variant,SO:0001624|3_prime_UTR_variant;ORIGIN=0;RS=104895192;Pangolin=ENSG00000103313.12|-2:0.0|8:-0.0
chr16	3243340	803179	T	A	.	.	ALLELEID=791592;CLNDN=Familial_Mediterranean_fever;CLNDISDB=MONDO:MONDO:0018088,MedGen:C0031069,OMIM:249100,Orphanet:ORPHA342,SNOMED_CT:12579009;CLNHGVS=NC_000016.10:g.3243340T>A;CLNREVSTAT=criteria_provided,_single_submitter;CLNSIG=Uncertain_significance;CLNVC=single_nucleotide_variant;CLNVCSO=SO:0001483;GENEINFO=MEFV:4210;MC=SO:0001583|missense_variant,SO:0001624|3_prime_UTR_variant;ORIGIN=0;RS=1596349932;Pangolin=ENSG00000103313.12|-28:0.0|-2:-0.0
chr16	3243341	234366	T	C	.	.	AF_EXAC=2e-05;ALLELEID=231932;CLNDN=Familial_Mediterranean_fever|not_specified|not_provided;CLNDISDB=MONDO:MONDO:0018088,MedGen:C0031069,OMIM:249100,Orphanet:ORPHA342,SNOMED_CT:12579009|MedGen:CN169374|MedGen:CN517202;CLNHGVS=NC_000016.10:g.3243341T>C;CLNREVSTAT=criteria_provided,_multiple_submitters,_no_conflicts;CLNSIG=Uncertain_significance;CLNVC=single_nucleotide_variant;CLNVCSO=SO:0001483;GENEINFO=MEFV:4210;MC=SO:0001583|missense_variant,SO:0001624|3_prime_UTR_variant;ORIGIN=1;RS=746092199;Pangolin=ENSG00000103313.12|6:0.0|-3:-0.0
chr16	3243346	234551	G	A	.	.	AF_EXAC=1e-05;ALLELEID=231933;CLNDN=not_provided;CLNDISDB=MedGen:CN517202;CLNHGVS=NC_000016.10:g.3243346G>A;CLNREVSTAT=criteria_provided,_single_submitter;CLNSIG=Uncertain_significance;CLNVC=single_nucleotide_variant;CLNVCSO=SO:0001483;GENEINFO=MEFV:4210;MC=SO:0001583|missense_variant,SO:0001624|3_prime_UTR_variant;ORIGIN=1;RS=758628487;Pangolin=ENSG00000103313.12|-8:0.0|1:-0.0
chr16	3243364	649340	C	T	.	.	AF_TGP=0.0002;ALLELEID=644625;CLNDN=Familial_mediterranean_fever,_autosomal_dominant|Familial_Mediterranean_fever;CLNDISDB=MONDO:MONDO:0007601,MedGen:C1851347,OMIM:134610|MONDO:MONDO:0018088,MedGen:C0031069,OMIM:249100,Orphanet:ORPHA342,SNOMED_CT:12579009;CLNHGVS=NC_000016.10:g.3243364C>T;CLNREVSTAT=criteria_provided,_single_submitter;CLNSIG=Uncertain_significance;CLNVC=single_nucleotide_variant;CLNVCSO=SO:0001483;GENEINFO=MEFV:4210;MC=SO:0001583|missense_variant,SO:0001624|3_prime_UTR_variant;ORIGIN=1;RS=200375017;Pangolin=ENSG00000103313.12|-1:0.0|2:-0.0
chr16	3243365	97496	G	A	.	.	ALLELEID=103388;CLNDN=Familial_Mediterranean_fever|not_specified;CLNDISDB=MONDO:MONDO:0018088,MedGen:C0031069,OMIM:249100,Orphanet:ORPHA342,SNOMED_CT:12579009|MedGen:CN169374;CLNHGVS=NC_000016.10:g.3243365G>A;CLNREVSTAT=criteria_provided,_multiple_submitters,_no_conflicts;CLNSIG=Uncertain_significance;CLNVC=single_nucleotide_variant;CLNVCSO=SO:0001483;GENEINFO=MEFV:4210;MC=SO:0001583|missense_variant,SO:0001624|3_prime_UTR_variant;ORIGIN=1;RS=104895202;Pangolin=ENSG00000103313.12|2:0.0|-2:-0.0
chr16	3243369	36508	C	T	.	.	AF_ESP=0.00685;AF_EXAC=0.00389;AF_TGP=0.00879;ALLELEID=45170;CLNDN=Familial_Mediterranean_fever|not_specified|none_provided;CLNDISDB=MONDO:MONDO:0018088,MedGen:C0031069,OMIM:249100,Orphanet:ORPHA342,SNOMED_CT:12579009|MedGen:CN169374|MedGen:CN235283;CLNHGVS=NC_000016.10:g.3243369C>T;CLNREVSTAT=criteria_provided,_conflicting_interpretations;CLNSIG=Conflicting_interpretations_of_pathogenicity;CLNSIGCONF=Benign(3),Likely_benign(1),Uncertain_significance(1);CLNVC=single_nucleotide_variant;CLNVCSO=SO:0001483;CLNVI=ARUP_Laboratories,_Molecular_Genetics_and_Genomics,ARUP_Laboratories:2769|Illumina_Clinical_Services_Laboratory,Illumina:302400;GENEINFO=MEFV:4210;MC=SO:0001819|synonymous_variant,SO:0001624|3_prime_UTR_variant;ORIGIN=1;RS=2234939;Pangolin=ENSG00000103313.12|-22:0.0|-6:-0.0
chr16	3243370	970490	G	A	.	.	ALLELEID=957740;CLNDN=Familial_Mediterranean_fever;CLNDISDB=MONDO:MONDO:0018088,MedGen:C0031069,OMIM:249100,Orphanet:ORPHA342,SNOMED_CT:12579009;CLNHGVS=NC_000016.10:g.3243370G>A;CLNREVSTAT=criteria_provided,_single_submitter;CLNSIG=Uncertain_significance;CLNVC=single_nucleotide_variant;CLNVCSO=SO:0001483;GENEINFO=MEFV:4210;MC=SO:0001583|missense_variant,SO:0001624|3_prime_UTR_variant;ORIGIN=1;Pangolin=ENSG00000103313.12|-23:0.0|-7:-0.0
chr16	3243376	845727	A	C	.	.	ALLELEID=843778;CLNDN=Familial_Mediterranean_fever;CLNDISDB=MONDO:MONDO:0018088,MedGen:C0031069,OMIM:249100,Orphanet:ORPHA342,SNOMED_CT:12579009;CLNHGVS=NC_000016.10:g.3243376A>C;CLNREVSTAT=criteria_provided,_single_submitter;CLNSIG=Uncertain_significance;CLNVC=single_nucleotide_variant;CLNVCSO=SO:0001483;GENEINFO=MEFV:4210;MC=SO:0001583|missense_variant,SO:0001624|3_prime_UTR_variant;ORIGIN=1;Pangolin=ENSG00000103313.12|1:0.0|-29:-0.0
chr16	3243377	97494	C	T	.	.	AF_EXAC=4e-05;ALLELEID=103386;CLNDN=Familial_Mediterranean_fever;CLNDISDB=MONDO:MONDO:0018088,MedGen:C0031069,OMIM:249100,Orphanet:ORPHA342,SNOMED_CT:12579009;CLNHGVS=NC_000016.10:g.3243377C>T;CLNREVSTAT=criteria_provided,_single_submitter;CLNSIG=Uncertain_significance;CLNVC=single_nucleotide_variant;CLNVCSO=SO:0001483;CLNVI=UniProtKB_(protein):O15553#VAR_028348;GENEINFO=MEFV:4210;MC=SO:0001583|missense_variant,SO:0001624|3_prime_UTR_variant;ORIGIN=0;RS=104895096;Pangolin=ENSG00000103313.12|-30:0.0|9:-0.0
chr16	3243382	97492	G	C	.	.	ALLELEID=103384;CLNDN=Familial_Mediterranean_fever;CLNDISDB=MONDO:MONDO:0018088,MedGen:C0031069,OMIM:249100,Orphanet:ORPHA342,SNOMED_CT:12579009;CLNHGVS=NC_000016.10:g.3243382G>C;CLNREVSTAT=criteria_provided,_single_submitter;CLNSIG=Uncertain_significance;CLNVC=single_nucleotide_variant;CLNVCSO=SO:0001483;CLNVI=UniProtKB_(protein):O15553#VAR_028347;GENEINFO=MEFV:4210;MC=SO:0001583|missense_variant,SO:0001624|3_prime_UTR_variant;ORIGIN=0;RS=104895166;Pangolin=ENSG00000103313.12|5:0.0|-46:-0.0
chr16	3243403	97489	T	A	.	.	ALLELEID=103381;CLNDN=Familial_Mediterranean_fever;CLNDISDB=MONDO:MONDO:0018088,MedGen:C0031069,OMIM:249100,Orphanet:ORPHA342,SNOMED_CT:12579009;CLNHGVS=NC_000016.10:g.3243403T>A;CLNREVSTAT=criteria_provided,_single_submitter;CLNSIG=Uncertain_significance;CLNVC=single_nucleotide_variant;CLNVCSO=SO:0001483;CLNVI=UniProtKB_(protein):O15553#VAR_028346;GENEINFO=MEFV:4210;MC=SO:0001583|missense_variant,SO:0001624|3_prime_UTR_variant;ORIGIN=0;RS=104895094;Pangolin=ENSG00000103313.12|17:0.0|-2:-0.0
chr16	3243403	2547	T	C	.	.	AF_EXAC=0.0055;AF_TGP=0.0018;ALLELEID=17586;CLNDN=Renal_insufficiency|Abnormality_of_the_dentition|Urticaria_(disease)|Syncope|Heart,_malformation_of|Abnormality_of_cardiovascular_system_morphology|Intermittent_diarrhea|Peripheral_neuropathy|Cachexia|Familial_mediterranean_fever,_autosomal_dominant|Familial_Mediterranean_fever|Inborn_genetic_diseases|not_specified|none_provided|not_provided;CLNDNINCL=Familial_Mediterranean_fever;CLNDISDB=Human_Phenotype_Ontology:HP:0000083,Human_Phenotype_Ontology:HP:0000084,Human_Phenotype_Ontology:HP:0004723,MedGen:C0035078|Human_Phenotype_Ontology:HP:0000164,Human_Phenotype_Ontology:HP:0001567,Human_Phenotype_Ontology:HP:0006296,Human_Phenotype_Ontology:HP:0006348,MedGen:C0262444|Human_Phenotype_Ontology:HP:0001025,MONDO:MONDO:0005492,MedGen:C0042109|Human_Phenotype_Ontology:HP:0001279,MedGen:C0039070|Human_Phenotype_Ontology:HP:0001627,Human_Phenotype_Ontology:HP:3000001,MONDO:MONDO:0009327,MedGen:C0018798,OMIM:140500,OMIM:234750|Human_Phenotype_Ontology:HP:0001632,Human_Phenotype_Ontology:HP:0002564,Human_Phenotype_Ontology:HP:0002565,Human_Phenotype_Ontology:HP:0030680,MedGen:C4049796|Human_Phenotype_Ontology:HP:0002254,MedGen:C0239181|Human_Phenotype_Ontology:HP:0003157,Human_Phenotype_Ontology:HP:0003407,Human_Phenotype_Ontology:HP:0007088,Human_Phenotype_Ontology:HP:0007235,Human_Phenotype_Ontology:HP:0007355,Human_Phenotype_Ontology:HP:0009830,MONDO:MONDO:0005244,MedGen:C0031117|Human_Phenotype_Ontology:HP:0004326,MedGen:C0006625|MONDO:MONDO:0007601,MedGen:C1851347,OMIM:134610|MONDO:MONDO:0018088,MedGen:C0031069,OMIM:249100,Orphanet:ORPHA342,SNOMED_CT:12579009|MeSH:D030342,MedGen:C0950123|MedGen:CN169374|MedGen:CN235283|MedGen:CN517202;CLNDISDBINCL=MONDO:MONDO:0018088,MedGen:C0031069,OMIM:249100,Orphanet:ORPHA342,SNOMED_CT:12579009;CLNHGVS=NC_000016.10:g.3243403T>C;CLNREVSTAT=criteria_provided,_conflicting_interpretations;CLNSIG=Conflicting_interpretations_of_pathogenicity;CLNSIGCONF=Likely_benign(1),Likely_pathogenic(4),Pathogenic(6),Uncertain_significance(4);CLNSIGINCL=424786:Likely_pathogenic;CLNVC=single_nucleotide_variant;CLNVCSO=SO:0001483;CLNVI=ARUP_Laboratories,_Molecular_Genetics_and_Genomics,ARUP_Laboratories:2770|Centre_for_Mendelian_Genomics,University_Medical_Centre_Ljubljana:CMGVARID00093|Illumina_Clinical_Services_Laboratory,Illumina:86793|OMIM_Allelic_Variant:608107.0010|UniProtKB_(protein):O15553#VAR_009064;GENEINFO=MEFV:4210;MC=SO:0001583|missense_variant,SO:0001624|3_prime_UTR_variant;ORIGIN=1;RS=104895094;Pangolin=ENSG00000103313.12|17:0.0|-2:-0.0
chr16	3243403	2556	TTCA	T	.	.	ALLELEID=17595;CLNDN=Familial_mediterranean_fever,_autosomal_dominant|Familial_Mediterranean_fever|not_provided;CLNDISDB=MONDO:MONDO:0007601,MedGen:C1851347,OMIM:134610|MONDO:MONDO:0018088,MedGen:C0031069,OMIM:249100,Orphanet:ORPHA342,SNOMED_CT:12579009|MedGen:CN517202;CLNHGVS=NC_000016.10:g.3243405_3243407CAT[1];CLNREVSTAT=criteria_provided,_conflicting_interpretations;CLNSIG=Conflicting_interpretations_of_pathogenicity;CLNSIGCONF=Pathogenic(2),Uncertain_significance(2);CLNVC=Microsatellite;CLNVCSO=SO:0000289;CLNVI=ARUP_Laboratories,_Molecular_Genetics_and_Genomics,ARUP_Laboratories:210166|Invitae:4929317|OMIM_Allelic_Variant:608107.0019;GENEINFO=MEFV:4210;MC=SO:0001822|inframe_deletion,SO:0001624|3_prime_UTR_variant;ORIGIN=1;RS=104895091;Pangolin=ENSG00000103313.12|17:0.0|14:-0.0
chr16	3243405	2539	C	T	.	.	AF_EXAC=0.00015;ALLELEID=17578;CLNDN=Familial_mediterranean_fever,_autosomal_dominant|Familial_Mediterranean_fever|none_provided|not_provided;CLNDNINCL=Familial_mediterranean_fever,_autosomal_dominant;CLNDISDB=MONDO:MONDO:0007601,MedGen:C1851347,OMIM:134610|MONDO:MONDO:0018088,MedGen:C0031069,OMIM:249100,Orphanet:ORPHA342,SNOMED_CT:12579009|MedGen:CN235283|MedGen:CN517202;CLNDISDBINCL=MONDO:MONDO:0007601,MedGen:C1851347,OMIM:134610;CLNHGVS=NC_000016.10:g.3243405C>T;CLNREVSTAT=criteria_provided,_conflicting_interpretations;CLNSIG=Conflicting_interpretations_of_pathogenicity;CLNSIGCONF=Pathogenic(15),Uncertain_significance(1);CLNSIGINCL=2555:Pathogenic;CLNVC=single_nucleotide_variant;CLNVCSO=SO:0001483;CLNVI=ARUP_Laboratories,_Molecular_Genetics_and_Genomics,ARUP_Laboratories:2772|OMIM_Allelic_Variant:608107.0002|OMIM_Allelic_Variant:608107.0018|UniProtKB_(protein):O15553#VAR_009061;GENEINFO=MEFV:4210;MC=SO:0001624|3_prime_UTR_variant;ORIGIN=1;RS=28940578;Pangolin=ENSG00000103313.12|15:0.0|28:-0.0
chr16	3243406	803180	A	T	.	.	ALLELEID=791593;CLNDN=Familial_Mediterranean_fever;CLNDISDB=MONDO:MONDO:0018088,MedGen:C0031069,OMIM:249100,Orphanet:ORPHA342,SNOMED_CT:12579009;CLNHGVS=NC_000016.10:g.3243406A>T;CLNREVSTAT=criteria_provided,_single_submitter;CLNSIG=Uncertain_significance;CLNVC=single_nucleotide_variant;CLNVCSO=SO:0001483;GENEINFO=MEFV:4210;MC=SO:0001583|missense_variant,SO:0001624|3_prime_UTR_variant;ORIGIN=0;RS=1596350022;Pangolin=ENSG00000103313.12|27:0.0|14:-0.0
chr16	3243407	97487	T	A	.	.	ALLELEID=103379;CLNDN=Familial_Mediterranean_fever;CLNDISDB=MONDO:MONDO:0018088,MedGen:C0031069,OMIM:249100,Orphanet:ORPHA342,SNOMED_CT:12579009;CLNHGVS=NC_000016.10:g.3243407T>A;CLNREVSTAT=criteria_provided,_single_submitter;CLNSIG=Uncertain_significance;CLNVC=single_nucleotide_variant;CLNVCSO=SO:0001483;CLNVI=UniProtKB_(protein):O15553#VAR_028345;GENEINFO=MEFV:4210;MC=SO:0001583|missense_variant,SO:0001624|3_prime_UTR_variant;ORIGIN=0;RS=61752717;Pangolin=ENSG00000103313.12|-6:0.0|13:-0.0
chr16	3243407	2538	T	C	.	.	AF_EXAC=0.00023;AF_TGP=0.0002;ALLELEID=17577;CLNDN=Cryptorchidism|Abnormality_of_the_anterior_fontanelle|Microcephaly|Macrocephalus|Synophrys|Autistic_behavior|Stereotypy|Global_developmental_delay|Impaired_use_of_nonverbal_behaviors|Brachydactyly|Seizures|Generalized_hypotonia|Deep_plantar_creases|Abnormal_facial_shape|Abnormality_of_the_cerebral_white_matter|Central_hypotonia|Profound_global_developmental_delay|Familial_mediterranean_fever,_autosomal_dominant|Acute_febrile_neutrophilic_dermatosis|Familial_Mediterranean_fever|none_provided|not_provided;CLNDISDB=Human_Phenotype_Ontology:HP:0000028,Human_Phenotype_Ontology:HP:0000797,MONDO:MONDO:0009047,MedGen:C0010417,OMIM:219050|Human_Phenotype_Ontology:HP:0000236,MedGen:C4025875|Human_Phenotype_Ontology:HP:0000252,Human_Phenotype_Ontology:HP:0001366,Human_Phenotype_Ontology:HP:0005485,Human_Phenotype_Ontology:HP:0005489,Human_Phenotype_Ontology:HP:0005497,MedGen:C4551563|Human_Phenotype_Ontology:HP:0000256,Human_Phenotype_Ontology:HP:0005491,Human_Phenotype_Ontology:HP:0005496,Human_Phenotype_Ontology:HP:0200135,MedGen:C2243051|Human_Phenotype_Ontology:HP:0000664,Human_Phenotype_Ontology:HP:0002210,MedGen:C0431447|Human_Phenotype_Ontology:HP:0000729,MedGen:C0856975|Human_Phenotype_Ontology:HP:0000733,Human_Phenotype_Ontology:HP:0008758,Human_Phenotype_Ontology:HP:0008759,MedGen:C0038273|Human_Phenotype_Ontology:HP:0000754,Human_Phenotype_Ontology:HP:0001255,Human_Phenotype_Ontology:HP:0001263,Human_Phenotype_Ontology:HP:0001277,Human_Phenotype_Ontology:HP:0001292,Human_Phenotype_Ontology:HP:0002433,Human_Phenotype_Ontology:HP:0002473,Human_Phenotype_Ontology:HP:0002532,Human_Phenotype_Ontology:HP:0006793,Human_Phenotype_Ontology:HP:0006867,Human_Phenotype_Ontology:HP:0006885,Human_Phenotype_Ontology:HP:0006935,Human_Phenotype_Ontology:HP:0007005,Human_Phenotype_Ontology:HP:0007094,Human_Phenotype_Ontology:HP:0007106,Human_Phenotype_Ontology:HP:0007174,Human_Phenotype_Ontology:HP:0007224,Human_Phenotype_Ontology:HP:0007228,Human_Phenotype_Ontology:HP:0007342,MedGen:C0557874|Human_Phenotype_Ontology:HP:0000758,MedGen:C4021798|Human_Phenotype_Ontology:HP:0001156,Human_Phenotype_Ontology:HP:0001189,Human_Phenotype_Ontology:HP:0001201,Human_Phenotype_Ontology:HP:0005630,Human_Phenotype_Ontology:HP:0005657,Human_Phenotype_Ontology:HP:0005727,Human_Phenotype_Ontology:HP:0006017,Human_Phenotype_Ontology:HP:0006128,Human_Phenotype_Ontology:HP:0100667,MedGen:C0221357,SNOMED_CT:43476002|Human_Phenotype_Ontology:HP:0001250,Human_Phenotype_Ontology:HP:0001275,Human_Phenotype_Ontology:HP:0001303,Human_Phenotype_Ontology:HP:0002125,Human_Phenotype_Ontology:HP:0002182,Human_Phenotype_Ontology:HP:0002279,Human_Phenotype_Ontology:HP:0002306,Human_Phenotype_Ontology:HP:0002348,Human_Phenotype_Ontology:HP:0002391,Human_Phenotype_Ontology:HP:0002417,Human_Phenotype_Ontology:HP:0002430,Human_Phenotype_Ontology:HP:0002431,Human_Phenotype_Ontology:HP:0002432,Human_Phenotype_Ontology:HP:0002434,Human_Phenotype_Ontology:HP:0002437,Human_Phenotype_Ontology:HP:0002466,Human_Phenotype_Ontology:HP:0002479,Human_Phenotype_Ontology:HP:0002794,Human_Phenotype_Ontology:HP:0006997,Human_Phenotype_Ontology:HP:0010520,MedGen:C0036572|Human_Phenotype_Ontology:HP:0001290,MedGen:C1858120|Human_Phenotype_Ontology:HP:0001869,MedGen:C1857953|Human_Phenotype_Ontology:HP:0001999,Human_Phenotype_Ontology:HP:0002004,Human_Phenotype_Ontology:HP:0002260,Human_Phenotype_Ontology:HP:0004643,Human_Phenotype_Ontology:HP:0004649,Human_Phenotype_Ontology:HP:0004652,Human_Phenotype_Ontology:HP:0004655,Human_Phenotype_Ontology:HP:0004675,Human_Phenotype_Ontology:HP:0005124,MedGen:C0424503|Human_Phenotype_Ontology:HP:0002500,Human_Phenotype_Ontology:HP:0200100,MedGen:C0948163|Human_Phenotype_Ontology:HP:0011398,MedGen:C1842364|Human_Phenotype_Ontology:HP:0012736,MedGen:C3553450|MONDO:MONDO:0007601,MedGen:C1851347,OMIM:134610|MONDO:MONDO:0011959,MedGen:C0085077,OMIM:608068,Orphanet:ORPHA3243,SNOMED_CT:84625002|MONDO:MONDO:0018088,MedGen:C0031069,OMIM:249100,Orphanet:ORPHA342,SNOMED_CT:12579009|MedGen:CN235283|MedGen:CN517202;CLNHGVS=NC_000016.10:g.3243407T>C;CLNREVSTAT=criteria_provided,_conflicting_interpretations;CLNSIG=Conflicting_interpretations_of_pathogenicity;CLNSIGCONF=Likely_pathogenic(2),Pathogenic(18),Uncertain_significance(1);CLNVC=single_nucleotide_variant;CLNVCSO=SO:0001483;CLNVI=ARUP_Laboratories,_Molecular_Genetics_and_Genomics,ARUP_Laboratories:2773|Institute_of_Human_Genetics,_University_of_Leipzig_Medical_Center:CV_164|OMIM_Allelic_Variant:608107.0001|UniProtKB_(protein):O15553#VAR_009062;GENEINFO=MEFV:4210;MC=SO:0001624|3_prime_UTR_variant;ORIGIN=49;RS=61752717;Pangolin=ENSG00000103313.12|1:0.0|13:-0.0
chr16	3243408	97485	CATT	C	.	.	ALLELEID=103377;CLNDN=Familial_Mediterranean_fever|not_specified|not_provided;CLNDISDB=MONDO:MONDO:0018088,MedGen:C0031069,OMIM:249100,Orphanet:ORPHA342,SNOMED_CT:12579009|MedGen:CN169374|MedGen:CN517202;CLNHGVS=NC_000016.10:g.3243411_3243413del;CLNREVSTAT=criteria_provided,_conflicting_interpretations;CLNSIG=Conflicting_interpretations_of_pathogenicity;CLNSIGCONF=Likely_pathogenic(1),Pathogenic(4),Uncertain_significance(2);CLNVC=Deletion;CLNVCSO=SO:0000159;CLNVI=ARUP_Laboratories,_Molecular_Genetics_and_Genomics,ARUP_Laboratories:2212140|OMIM_Allelic_Variant:608107.0009;GENEINFO=MEFV:4210;ORIGIN=1;RS=104895093;Pangolin=ENSG00000103313.12|25:0.0|12:-0.0
chr16	3243419	888112	C	G	.	.	ALLELEID=875210;CLNDN=Familial_Mediterranean_fever;CLNDISDB=MONDO:MONDO:0018088,MedGen:C0031069,OMIM:249100,Orphanet:ORPHA342,SNOMED_CT:12579009;CLNHGVS=NC_000016.10:g.3243419C>G;CLNREVSTAT=criteria_provided,_single_submitter;CLNSIG=Uncertain_significance;CLNVC=single_nucleotide_variant;CLNVCSO=SO:0001483;CLNVI=Illumina_Clinical_Services_Laboratory,Illumina:899860;GENEINFO=MEFV:4210;MC=SO:0001583|missense_variant,SO:0001624|3_prime_UTR_variant;ORIGIN=1;Pangolin=ENSG00000103313.12|-2:0.0|41:-0.0
chr16	3243421	916426	C	G	.	.	ALLELEID=904615;CLNDN=not_provided;CLNDISDB=MedGen:CN517202;CLNHGVS=NC_000016.10:g.3243421C>G;CLNREVSTAT=criteria_provided,_single_submitter;CLNSIG=Uncertain_significance;CLNVC=single_nucleotide_variant;CLNVCSO=SO:0001483;GENEINFO=MEFV:4210;MC=SO:0001583|missense_variant,SO:0001624|3_prime_UTR_variant;ORIGIN=1;Pangolin=ENSG00000103313.12|12:0.0|39:-0.0
chr16	3243422	859245	A	G	.	.	ALLELEID=843779;CLNDN=Familial_Mediterranean_fever;CLNDISDB=MONDO:MONDO:0018088,MedGen:C0031069,OMIM:249100,Orphanet:ORPHA342,SNOMED_CT:12579009;CLNHGVS=NC_000016.10:g.3243422A>G;CLNREVSTAT=criteria_provided,_single_submitter;CLNSIG=Uncertain_significance;CLNVC=single_nucleotide_variant;CLNVCSO=SO:0001483;GENEINFO=MEFV:4210;MC=SO:0001583|missense_variant,SO:0001624|3_prime_UTR_variant;ORIGIN=1;Pangolin=ENSG00000103313.12|-2:0.0|38:-0.0
chr16	3243423	97484	G	C	.	.	AF_EXAC=1e-05;ALLELEID=103376;CLNDN=Familial_Mediterranean_fever;CLNDISDB=MONDO:MONDO:0018088,MedGen:C0031069,OMIM:249100,Orphanet:ORPHA342,SNOMED_CT:12579009;CLNHGVS=NC_000016.10:g.3243423G>C;CLNREVSTAT=criteria_provided,_single_submitter;CLNSIG=Uncertain_significance;CLNVC=single_nucleotide_variant;CLNVCSO=SO:0001483;GENEINFO=MEFV:4210;MC=SO:0001624|3_prime_UTR_variant;ORIGIN=1;RS=104895098;Pangolin=ENSG00000103313.12|37:0.0|-3:-0.0
chr16	3243427	56148	C	T	.	.	ALLELEID=70787;CLNDN=Familial_Mediterranean_fever|not_provided;CLNDISDB=MONDO:MONDO:0018088,MedGen:C0031069,OMIM:249100,Orphanet:ORPHA342,SNOMED_CT:12579009|MedGen:CN517202;CLNHGVS=NC_000016.10:g.3243427C>T;CLNREVSTAT=criteria_provided,_conflicting_interpretations;CLNSIG=Conflicting_interpretations_of_pathogenicity;CLNSIGCONF=Pathogenic(1),Uncertain_significance(1);CLNVC=single_nucleotide_variant;CLNVCSO=SO:0001483;GENEINFO=MEFV:4210;MC=SO:0001583|missense_variant,SO:0001624|3_prime_UTR_variant;ORIGIN=3;RS=387907570;Pangolin=ENSG00000103313.12|6:0.0|33:-0.0
chr16	3243432	990366	C	A	.	.	ALLELEID=979763;CLNDN=Familial_Mediterranean_fever;CLNDISDB=MONDO:MONDO:0018088,MedGen:C0031069,OMIM:249100,Orphanet:ORPHA342,SNOMED_CT:12579009;CLNHGVS=NC_000016.10:g.3243432C>A;CLNREVSTAT=no_assertion_criteria_provided;CLNSIG=Uncertain_significance;CLNVC=single_nucleotide_variant;CLNVCSO=SO:0001483;GENEINFO=MEFV:4210;MC=SO:0001583|missense_variant,SO:0001624|3_prime_UTR_variant;ORIGIN=1;Pangolin=ENSG00000103313.12|28:0.0|-12:-0.0
chr16	3243438	97482	C	T	.	.	AF_EXAC=7e-05;ALLELEID=103374;CLNDN=Familial_Mediterranean_fever|not_specified;CLNDISDB=MONDO:MONDO:0018088,MedGen:C0031069,OMIM:249100,Orphanet:ORPHA342,SNOMED_CT:12579009|MedGen:CN169374;CLNHGVS=NC_000016.10:g.3243438C>T;CLNREVSTAT=criteria_provided,_conflicting_interpretations;CLNSIG=Conflicting_interpretations_of_pathogenicity;CLNSIGCONF=Likely_benign(3),Uncertain_significance(1);CLNVC=single_nucleotide_variant;CLNVCSO=SO:0001483;CLNVI=ARUP_Laboratories,_Molecular_Genetics_and_Genomics,ARUP_Laboratories:2775|Illumina_Clinical_Services_Laboratory,Illumina:278182;GENEINFO=MEFV:4210;MC=SO:0001819|synonymous_variant,SO:0001624|3_prime_UTR_variant;ORIGIN=1;RS=104895092;Pangolin=ENSG00000103313.12|-5:0.0|-18:-0.0
chr16	3243439	942144	G	A	.	.	ALLELEID=937419;CLNDN=Familial_Mediterranean_fever;CLNDISDB=MONDO:MONDO:0018088,MedGen:C0031069,OMIM:249100,Orphanet:ORPHA342,SNOMED_CT:12579009;CLNHGVS=NC_000016.10:g.3243439G>A;CLNREVSTAT=criteria_provided,_single_submitter;CLNSIG=Uncertain_significance;CLNVC=single_nucleotide_variant;CLNVCSO=SO:0001483;GENEINFO=MEFV:4210;MC=SO:0001583|missense_variant,SO:0001624|3_prime_UTR_variant;ORIGIN=1;Pangolin=ENSG00000103313.12|21:0.0|-19:-0.0
chr16	3243445	97481	G	A	.	.	ALLELEID=103373;CLNDN=Familial_Mediterranean_fever;CLNDISDB=MONDO:MONDO:0018088,MedGen:C0031069,OMIM:249100,Orphanet:ORPHA342,SNOMED_CT:12579009;CLNHGVS=NC_000016.10:g.3243445G>A;CLNREVSTAT=criteria_provided,_single_submitter;CLNSIG=Uncertain_significance;CLNVC=single_nucleotide_variant;CLNVCSO=SO:0001483;CLNVI=UniProtKB_(protein):O15553#VAR_009059;GENEINFO=MEFV:4210;MC=SO:0001583|missense_variant,SO:0001624|3_prime_UTR_variant;ORIGIN=0;RS=104895090;Pangolin=ENSG00000103313.12|-12:0.0|-1:-0.0
chr16	3243447	2550	C	T	.	.	ALLELEID=17589;CLNDN=Familial_mediterranean_fever,_autosomal_dominant|Familial_Mediterranean_fever|not_specified|not_provided;CLNDISDB=MONDO:MONDO:0007601,MedGen:C1851347,OMIM:134610|MONDO:MONDO:0018088,MedGen:C0031069,OMIM:249100,Orphanet:ORPHA342,SNOMED_CT:12579009|MedGen:CN169374|MedGen:CN517202;CLNHGVS=NC_000016.10:g.3243447C>T;CLNREVSTAT=criteria_provided,_conflicting_interpretations;CLNSIG=Conflicting_interpretations_of_pathogenicity;CLNSIGCONF=Pathogenic(9),Uncertain_significance(1);CLNVC=single_nucleotide_variant;CLNVCSO=SO:0001483;CLNVI=ARUP_Laboratories,_Molecular_Genetics_and_Genomics,ARUP_Laboratories:2777|Illumina_Clinical_Services_Laboratory,Illumina:783639|OMIM_Allelic_Variant:608107.0013|UniProtKB_(protein):O15553#VAR_028343;GENEINFO=MEFV:4210;MC=SO:0001624|3_prime_UTR_variant;ORIGIN=1;RS=28940580;Pangolin=ENSG00000103313.12|13:0.0|-27:-0.0
chr16	3243449	97480	T	G	.	.	ALLELEID=103372;CLNDN=Familial_Mediterranean_fever;CLNDISDB=MONDO:MONDO:0018088,MedGen:C0031069,OMIM:249100,Orphanet:ORPHA342,SNOMED_CT:12579009;CLNHGVS=NC_000016.10:g.3243449T>G;CLNREVSTAT=criteria_provided,_conflicting_interpretations;CLNSIG=Conflicting_interpretations_of_pathogenicity;CLNSIGCONF=Likely_pathogenic(1),Uncertain_significance(1);CLNVC=single_nucleotide_variant;CLNVCSO=SO:0001483;CLNVI=UniProtKB_(protein):O15553#VAR_016830;GENEINFO=MEFV:4210;MC=SO:0001583|missense_variant,SO:0001624|3_prime_UTR_variant;ORIGIN=1;RS=104895089;Pangolin=ENSG00000103313.12|1:0.0|11:-0.0
chr16	3243454	97479	C	T	.	.	AF_EXAC=2e-05;ALLELEID=103371;CLNDN=Familial_Mediterranean_fever|not_provided;CLNDISDB=MONDO:MONDO:0018088,MedGen:C0031069,OMIM:249100,Orphanet:ORPHA342,SNOMED_CT:12579009|MedGen:CN517202;CLNHGVS=NC_000016.10:g.3243454C>T;CLNREVSTAT=criteria_provided,_multiple_submitters,_no_conflicts;CLNSIG=Uncertain_significance;CLNVC=single_nucleotide_variant;CLNVCSO=SO:0001483;CLNVI=UniProtKB_(protein):O15553#VAR_028342;GENEINFO=MEFV:4210;MC=SO:0001583|missense_variant,SO:0001624|3_prime_UTR_variant;ORIGIN=1;RS=104895088;Pangolin=ENSG00000103313.12|6:0.0|6:-0.0
chr16	3243455	1035137	C	T	.	.	ALLELEID=1032601;CLNDN=Familial_Mediterranean_fever;CLNDISDB=MONDO:MONDO:0018088,MedGen:C0031069,OMIM:249100,Orphanet:ORPHA342,SNOMED_CT:12579009;CLNHGVS=NC_000016.10:g.3243455C>T;CLNREVSTAT=criteria_provided,_single_submitter;CLNSIG=Uncertain_significance;CLNVC=single_nucleotide_variant;CLNVCSO=SO:0001483;GENEINFO=MEFV:4210;MC=SO:0001583|missense_variant,SO:0001624|3_prime_UTR_variant;ORIGIN=1;Pangolin=ENSG00000103313.12|-35:0.0|5:-0.0
chr16	3243463	97478	C	T	.	.	ALLELEID=103370;CLNDN=Familial_mediterranean_fever,_autosomal_dominant|Familial_Mediterranean_fever;CLNDISDB=MONDO:MONDO:0007601,MedGen:C1851347,OMIM:134610|MONDO:MONDO:0018088,MedGen:C0031069,OMIM:249100,Orphanet:ORPHA342,SNOMED_CT:12579009;CLNHGVS=NC_000016.10:g.3243463C>T;CLNREVSTAT=criteria_provided,_multiple_submitters,_no_conflicts;CLNSIG=Uncertain_significance;CLNVC=single_nucleotide_variant;CLNVCSO=SO:0001483;CLNVI=UniProtKB_(protein):O15553#VAR_016829;GENEINFO=MEFV:4210;MC=SO:0001583|missense_variant,SO:0001624|3_prime_UTR_variant;ORIGIN=1;RS=104895087;Pangolin=ENSG00000103313.12|-3:0.0|50:-0.0
chr16	3243491	811766	T	A	.	.	AF_EXAC=7e-05;ALLELEID=799952;CLNDN=not_specified;CLNDISDB=MedGen:CN169374;CLNHGVS=NC_000016.10:g.3243491T>A;CLNREVSTAT=criteria_provided,_single_submitter;CLNSIG=Uncertain_significance;CLNVC=single_nucleotide_variant;CLNVCSO=SO:0001483;CLNVI=ARUP_Laboratories,_Molecular_Genetics_and_Genomics,ARUP_Laboratories:1972343;GENEINFO=MEFV:4210;MC=SO:0001583|missense_variant,SO:0001624|3_prime_UTR_variant;ORIGIN=1;RS=387907566;Pangolin=ENSG00000103313.12|22:0.0|-31:-0.0
chr16	3243503	945605	T	C	.	.	ALLELEID=927786;CLNDN=Familial_Mediterranean_fever;CLNDISDB=MONDO:MONDO:0018088,MedGen:C0031069,OMIM:249100,Orphanet:ORPHA342,SNOMED_CT:12579009;CLNHGVS=NC_000016.10:g.3243503T>C;CLNREVSTAT=criteria_provided,_single_submitter;CLNSIG=Uncertain_significance;CLNVC=single_nucleotide_variant;CLNVCSO=SO:0001483;GENEINFO=MEFV:4210;MC=SO:0001583|missense_variant,SO:0001624|3_prime_UTR_variant;ORIGIN=1;Pangolin=ENSG00000103313.12|43:0.0|10:-0.0
chr16	3243518	1023444	C	T	.	.	ALLELEID=1012123;CLNDN=Familial_Mediterranean_fever;CLNDISDB=MONDO:MONDO:0018088,MedGen:C0031069,OMIM:249100,Orphanet:ORPHA342,SNOMED_CT:12579009;CLNHGVS=NC_000016.10:g.3243518C>T;CLNREVSTAT=criteria_provided,_single_submitter;CLNSIG=Uncertain_significance;CLNVC=single_nucleotide_variant;CLNVCSO=SO:0001483;GENEINFO=MEFV:4210;MC=SO:0001583|missense_variant,SO:0001624|3_prime_UTR_variant;ORIGIN=1;Pangolin=ENSG00000103313.12|-5:0.01|1:-0.0
chr16	3243520	97475	T	G	.	.	ALLELEID=103367;CLNDN=Familial_Mediterranean_fever;CLNDISDB=MONDO:MONDO:0018088,MedGen:C0031069,OMIM:249100,Orphanet:ORPHA342,SNOMED_CT:12579009;CLNHGVS=NC_000016.10:g.3243520T>G;CLNREVSTAT=criteria_provided,_single_submitter;CLNSIG=Uncertain_significance;CLNVC=single_nucleotide_variant;CLNVCSO=SO:0001483;CLNVI=UniProtKB_(protein):O15553#VAR_028340;GENEINFO=MEFV:4210;MC=SO:0001583|missense_variant,SO:0001624|3_prime_UTR_variant;ORIGIN=0;RS=104895086;Pangolin=ENSG00000103313.12|-8:0.0|-1:-0.0
chr16	3243523	1021492	C	A	.	.	ALLELEID=1012124;CLNDN=Familial_Mediterranean_fever;CLNDISDB=MONDO:MONDO:0018088,MedGen:C0031069,OMIM:249100,Orphanet:ORPHA342,SNOMED_CT:12579009;CLNHGVS=NC_000016.10:g.3243523C>A;CLNREVSTAT=criteria_provided,_single_submitter;CLNSIG=Uncertain_significance;CLNVC=single_nucleotide_variant;CLNVCSO=SO:0001483;GENEINFO=MEFV:4210;MC=SO:0001583|missense_variant,SO:0001624|3_prime_UTR_variant;ORIGIN=1;Pangolin=ENSG00000103313.12|-4:0.0|49:-0.0
chr16	3243529	2553	C	T	.	.	AF_EXAC=5e-05;AF_TGP=0.0002;ALLELEID=17592;CLNDN=Familial_Mediterranean_fever|not_provided;CLNDISDB=MONDO:MONDO:0018088,MedGen:C0031069,OMIM:249100,Orphanet:ORPHA342,SNOMED_CT:12579009|MedGen:CN517202;CLNHGVS=NC_000016.10:g.3243529C>T;CLNREVSTAT=criteria_provided,_conflicting_interpretations;CLNSIG=Conflicting_interpretations_of_pathogenicity;CLNSIGCONF=Likely_pathogenic(1),Pathogenic(3),Uncertain_significance(2);CLNVC=single_nucleotide_variant;CLNVCSO=SO:0001483;CLNVI=OMIM_Allelic_Variant:608107.0016|UniProtKB_(protein):O15553#VAR_016828;GENEINFO=MEFV:4210;MC=SO:0001624|3_prime_UTR_variant;ORIGIN=1;RS=104895085;Pangolin=ENSG00000103313.12|43:0.0|-16:-0.0
chr16	3243530	289866	G	A	.	.	AF_ESP=8e-05;AF_EXAC=2e-05;ALLELEID=274103;CLNDN=Familial_Mediterranean_fever|not_provided;CLNDISDB=MONDO:MONDO:0018088,MedGen:C0031069,OMIM:249100,Orphanet:ORPHA342,SNOMED_CT:12579009|MedGen:CN517202;CLNHGVS=NC_000016.10:g.3243530G>A;CLNREVSTAT=criteria_provided,_multiple_submitters,_no_conflicts;CLNSIG=Uncertain_significance;CLNVC=single_nucleotide_variant;CLNVCSO=SO:0001483;GENEINFO=MEFV:4210;MC=SO:0001583|missense_variant,SO:0001624|3_prime_UTR_variant;ORIGIN=1;RS=375716505;Pangolin=ENSG00000103313.12|42:0.0|-17:-0.0
chr16	3243530	1062670	G	T	.	.	ALLELEID=1049592;CLNDN=Familial_Mediterranean_fever;CLNDISDB=MONDO:MONDO:0018088,MedGen:C0031069,OMIM:249100,Orphanet:ORPHA342,SNOMED_CT:12579009;CLNHGVS=NC_000016.10:g.3243530G>T;CLNREVSTAT=criteria_provided,_single_submitter;CLNSIG=Uncertain_significance;CLNVC=single_nucleotide_variant;CLNVCSO=SO:0001483;GENEINFO=MEFV:4210;MC=SO:0001583|missense_variant,SO:0001624|3_prime_UTR_variant;ORIGIN=1;Pangolin=ENSG00000103313.12|-2:0.01|-12:-0.0
chr16	3243571	1053853	C	T	.	.	ALLELEID=1049593;CLNDN=Familial_Mediterranean_fever;CLNDISDB=MONDO:MONDO:0018088,MedGen:C0031069,OMIM:249100,Orphanet:ORPHA342,SNOMED_CT:12579009;CLNHGVS=NC_000016.10:g.3243571C>T;CLNREVSTAT=criteria_provided,_single_submitter;CLNSIG=Uncertain_significance;CLNVC=single_nucleotide_variant;CLNVCSO=SO:0001483;GENEINFO=MEFV:4210;MC=SO:0001583|missense_variant,SO:0001624|3_prime_UTR_variant;ORIGIN=1;Pangolin=ENSG00000103313.12|42:0.0|1:-0.0
chr16	3243577	56145	T	C	.	.	ALLELEID=70784;CLNDN=Familial_Mediterranean_fever;CLNDISDB=MONDO:MONDO:0018088,MedGen:C0031069,OMIM:249100,Orphanet:ORPHA342,SNOMED_CT:12579009;CLNHGVS=NC_000016.10:g.3243577T>C;CLNREVSTAT=criteria_provided,_single_submitter;CLNSIG=Uncertain_significance;CLNVC=single_nucleotide_variant;CLNVCSO=SO:0001483;GENEINFO=MEFV:4210;MC=SO:0001583|missense_variant,SO:0001624|3_prime_UTR_variant;ORIGIN=2;RS=387907568;Pangolin=ENSG00000103313.12|-3:0.0|-5:-0.0
chr16	3243585	1023223	T	C	.	.	ALLELEID=1012125;CLNDN=Familial_Mediterranean_fever;CLNDISDB=MONDO:MONDO:0018088,MedGen:C0031069,OMIM:249100,Orphanet:ORPHA342,SNOMED_CT:12579009;CLNHGVS=NC_000016.10:g.3243585T>C;CLNREVSTAT=criteria_provided,_single_submitter;CLNSIG=Uncertain_significance;CLNVC=single_nucleotide_variant;CLNVCSO=SO:0001483;GENEINFO=MEFV:4210;MC=SO:0001819|synonymous_variant,SO:0001624|3_prime_UTR_variant;ORIGIN=1;Pangolin=ENSG00000103313.12|-13:0.0|-13:-0.0
chr16	3243589	457998	G	A	.	.	ALLELEID=466403;CLNDN=Familial_Mediterranean_fever;CLNDISDB=MONDO:MONDO:0018088,MedGen:C0031069,OMIM:249100,Orphanet:ORPHA342,SNOMED_CT:12579009;CLNHGVS=NC_000016.10:g.3243589G>A;CLNREVSTAT=criteria_provided,_single_submitter;CLNSIG=Uncertain_significance;CLNVC=single_nucleotide_variant;CLNVCSO=SO:0001483;GENEINFO=MEFV:4210;MC=SO:0001583|missense_variant,SO:0001624|3_prime_UTR_variant;ORIGIN=1;RS=976279218;Pangolin=ENSG00000103313.12|-17:0.0|43:-0.0
chr16	3243590	990367	G	T	.	.	ALLELEID=979764;CLNDN=Familial_Mediterranean_fever;CLNDISDB=MONDO:MONDO:0018088,MedGen:C0031069,OMIM:249100,Orphanet:ORPHA342,SNOMED_CT:12579009;CLNHGVS=NC_000016.10:g.3243590G>T;CLNREVSTAT=no_assertion_criteria_provided;CLNSIG=Uncertain_significance;CLNVC=single_nucleotide_variant;CLNVCSO=SO:0001483;GENEINFO=MEFV:4210;MC=SO:0001583|missense_variant,SO:0001624|3_prime_UTR_variant;ORIGIN=1;Pangolin=ENSG00000103313.12|8:0.0|-18:-0.0
chr16	3243592	803181	C	G	.	.	ALLELEID=791594;CLNDN=Familial_Mediterranean_fever;CLNDISDB=MONDO:MONDO:0018088,MedGen:C0031069,OMIM:249100,Orphanet:ORPHA342,SNOMED_CT:12579009;CLNHGVS=NC_000016.10:g.3243592C>G;CLNREVSTAT=criteria_provided,_single_submitter;CLNSIG=Uncertain_significance;CLNVC=single_nucleotide_variant;CLNVCSO=SO:0001483;GENEINFO=MEFV:4210;MC=SO:0001583|missense_variant,SO:0001624|3_prime_UTR_variant;ORIGIN=0;RS=967990798;Pangolin=ENSG00000103313.12|-20:0.0|40:-0.0
chr16	3243593	97467	C	T	.	.	AF_ESP=8e-05;AF_EXAC=3e-05;ALLELEID=103359;CLNDN=Familial_mediterranean_fever,_autosomal_dominant|Familial_Mediterranean_fever;CLNDISDB=MONDO:MONDO:0007601,MedGen:C1851347,OMIM:134610|MONDO:MONDO:0018088,MedGen:C0031069,OMIM:249100,Orphanet:ORPHA342,SNOMED_CT:12579009;CLNHGVS=NC_000016.10:g.3243593C>T;CLNREVSTAT=criteria_provided,_conflicting_interpretations;CLNSIG=Conflicting_interpretations_of_pathogenicity;CLNSIGCONF=Likely_pathogenic(2),Uncertain_significance(1);CLNVC=single_nucleotide_variant;CLNVCSO=SO:0001483;CLNVI=UniProtKB_(protein):O15553#VAR_028335;GENEINFO=MEFV:4210;MC=SO:0001583|missense_variant,SO:0001624|3_prime_UTR_variant;ORIGIN=1;RS=104895128;Pangolin=ENSG00000103313.12|-47:0.0|-21:-0.0
chr16	3243598	803182	G	A	.	.	AF_ESP=8e-05;AF_EXAC=1e-05;ALLELEID=791595;CLNDN=Familial_Mediterranean_fever;CLNDISDB=MONDO:MONDO:0018088,MedGen:C0031069,OMIM:249100,Orphanet:ORPHA342,SNOMED_CT:12579009;CLNHGVS=NC_000016.10:g.3243598G>A;CLNREVSTAT=criteria_provided,_multiple_submitters,_no_conflicts;CLNSIG=Uncertain_significance;CLNVC=single_nucleotide_variant;CLNVCSO=SO:0001483;GENEINFO=MEFV:4210;MC=SO:0001583|missense_variant,SO:0001624|3_prime_UTR_variant;ORIGIN=1;RS=376579860;Pangolin=ENSG00000103313.12|5:0.0|34:-0.0
chr16	3243600	234364	C	CA	.	.	ALLELEID=231934;CLNDN=Familial_Mediterranean_fever|not_provided;CLNDISDB=MONDO:MONDO:0018088,MedGen:C0031069,OMIM:249100,Orphanet:ORPHA342,SNOMED_CT:12579009|MedGen:CN517202;CLNHGVS=NC_000016.10:g.3243601dup;CLNREVSTAT=criteria_provided,_multiple_submitters,_no_conflicts;CLNSIG=Uncertain_significance;CLNVC=Duplication;CLNVCSO=SO:1000035;CLNVI=Invitae:3573770;GENEINFO=MEFV:4210;MC=SO:0001589|frameshift_variant,SO:0001624|3_prime_UTR_variant;ORIGIN=1;RS=876660997;Pangolin=ENSG00000103313.12|33:0.0|-28:-0.0
chr16	3243614	372960	T	G	.	.	ALLELEID=360279;CLNDN=not_specified;CLNDISDB=MedGen:CN169374;CLNHGVS=NC_000016.10:g.3243614T>G;CLNREVSTAT=criteria_provided,_single_submitter;CLNSIG=Uncertain_significance;CLNVC=single_nucleotide_variant;CLNVCSO=SO:0001483;GENEINFO=MEFV:4210;MC=SO:0001583|missense_variant,SO:0001624|3_prime_UTR_variant;ORIGIN=1;RS=773281678;Pangolin=ENSG00000103313.12|18:0.0|-1:-0.0
chr16	3243633	803183	C	G	.	.	ALLELEID=791596;CLNDN=Familial_Mediterranean_fever;CLNDISDB=MONDO:MONDO:0018088,MedGen:C0031069,OMIM:249100,Orphanet:ORPHA342,SNOMED_CT:12579009;CLNHGVS=NC_000016.10:g.3243633C>G;CLNREVSTAT=criteria_provided,_single_submitter;CLNSIG=Uncertain_significance;CLNVC=single_nucleotide_variant;CLNVCSO=SO:0001483;GENEINFO=MEFV:4210;MC=SO:0001583|missense_variant,SO:0001624|3_prime_UTR_variant;ORIGIN=0;RS=766576175;Pangolin=ENSG00000103313.12|-3:0.07|40:-0.0
chr16	3243646	803184	G	A	.	.	ALLELEID=791597;CLNDN=Familial_Mediterranean_fever;CLNDISDB=MONDO:MONDO:0018088,MedGen:C0031069,OMIM:249100,Orphanet:ORPHA342,SNOMED_CT:12579009;CLNHGVS=NC_000016.10:g.3243646G>A;CLNREVSTAT=criteria_provided,_single_submitter;CLNSIG=Uncertain_significance;CLNVC=single_nucleotide_variant;CLNVCSO=SO:0001483;GENEINFO=MEFV:4210;MC=SO:0001583|missense_variant,SO:0001624|3_prime_UTR_variant;ORIGIN=0;RS=1332372034;Pangolin=ENSG00000103313.12|-14:0.0|48:-0.01
chr16	3243679	1041812	T	C	.	.	ALLELEID=1032602;CLNDN=Familial_Mediterranean_fever;CLNDISDB=MONDO:MONDO:0018088,MedGen:C0031069,OMIM:249100,Orphanet:ORPHA342,SNOMED_CT:12579009;CLNHGVS=NC_000016.10:g.3243679T>C;CLNREVSTAT=criteria_provided,_single_submitter;CLNSIG=Uncertain_significance;CLNVC=single_nucleotide_variant;CLNVCSO=SO:0001483;GENEINFO=MEFV:4210;MC=SO:0001583|missense_variant,SO:0001624|3_prime_UTR_variant;ORIGIN=1;Pangolin=ENSG00000103313.12|37:0.02|15:-0.06
chr16	3243684	319108	A	T	.	.	AF_EXAC=2e-05;ALLELEID=342859;CLNDN=Familial_Mediterranean_fever|not_specified|not_provided;CLNDISDB=MONDO:MONDO:0018088,MedGen:C0031069,OMIM:249100,Orphanet:ORPHA342,SNOMED_CT:12579009|MedGen:CN169374|MedGen:CN517202;CLNHGVS=NC_000016.10:g.3243684A>T;CLNREVSTAT=criteria_provided,_conflicting_interpretations;CLNSIG=Conflicting_interpretations_of_pathogenicity;CLNSIGCONF=Likely_benign(2),Uncertain_significance(1);CLNVC=single_nucleotide_variant;CLNVCSO=SO:0001483;CLNVI=ARUP_Laboratories,_Molecular_Genetics_and_Genomics,ARUP_Laboratories:145449|Illumina_Clinical_Services_Laboratory,Illumina:776260;GENEINFO=MEFV:4210;MC=SO:0001819|synonymous_variant,SO:0001624|3_prime_UTR_variant;ORIGIN=1;RS=779572391;Pangolin=ENSG00000103313.12|10:0.0|-11:-0.01
chr16	3243692	97464	T	C	.	.	AF_ESP=0.00031;AF_EXAC=8e-05;AF_TGP=0.0008;ALLELEID=103356;CLNDN=Familial_Mediterranean_fever|not_provided;CLNDISDB=MONDO:MONDO:0018088,MedGen:C0031069,OMIM:249100,Orphanet:ORPHA342,SNOMED_CT:12579009|MedGen:CN517202;CLNHGVS=NC_000016.10:g.3243692T>C;CLNREVSTAT=criteria_provided,_multiple_submitters,_no_conflicts;CLNSIG=Uncertain_significance;CLNVC=single_nucleotide_variant;CLNVCSO=SO:0001483;GENEINFO=MEFV:4210;MC=SO:0001583|missense_variant,SO:0001819|synonymous_variant;ORIGIN=1;RS=104895210;Pangolin=ENSG00000103313.12|2:0.01|-19:-0.01
chr16	3243860	936102	C	T	.	.	ALLELEID=937420;CLNDN=Familial_Mediterranean_fever;CLNDISDB=MONDO:MONDO:0018088,MedGen:C0031069,OMIM:249100,Orphanet:ORPHA342,SNOMED_CT:12579009;CLNHGVS=NC_000016.10:g.3243860C>T;CLNREVSTAT=criteria_provided,_single_submitter;CLNSIG=Uncertain_significance;CLNVC=single_nucleotide_variant;CLNVCSO=SO:0001483;GENEINFO=MEFV:4210;MC=SO:0001583|missense_variant;ORIGIN=1;Pangolin=ENSG00000103313.12|-18:0.17|0:-0.31
chr16	3243868	97460	G	A	.	.	AF_EXAC=1e-05;ALLELEID=103352;CLNDN=Familial_Mediterranean_fever;CLNDISDB=MONDO:MONDO:0018088,MedGen:C0031069,OMIM:249100,Orphanet:ORPHA342,SNOMED_CT:12579009;CLNHGVS=NC_000016.10:g.3243868G>A;CLNREVSTAT=criteria_provided,_single_submitter;CLNSIG=Uncertain_significance;CLNVC=single_nucleotide_variant;CLNVCSO=SO:0001483;GENEINFO=MEFV:4210;MC=SO:0001583|missense_variant,SO:0001819|synonymous_variant;ORIGIN=0;RS=104895191;Pangolin=ENSG00000103313.12|2:0.04|-8:-0.02
chr16	3243869	857323	C	T	.	.	ALLELEID=843780;CLNDN=Familial_Mediterranean_fever;CLNDISDB=MONDO:MONDO:0018088,MedGen:C0031069,OMIM:249100,Orphanet:ORPHA342,SNOMED_CT:12579009;CLNHGVS=NC_000016.10:g.3243869C>T;CLNREVSTAT=criteria_provided,_single_submitter;CLNSIG=Uncertain_significance;CLNVC=single_nucleotide_variant;CLNVCSO=SO:0001483;GENEINFO=MEFV:4210;MC=SO:0001583|missense_variant;ORIGIN=1;Pangolin=ENSG00000103313.12|-9:0.02|-27:-0.0
chr16	3243872	527802	G	A	.	.	AF_EXAC=1e-05;ALLELEID=530454;CLNDN=Familial_Mediterranean_fever;CLNDISDB=MONDO:MONDO:0018088,MedGen:C0031069,OMIM:249100,Orphanet:ORPHA342,SNOMED_CT:12579009;CLNHGVS=NC_000016.10:g.3243872G>A;CLNREVSTAT=criteria_provided,_single_submitter;CLNSIG=Uncertain_significance;CLNVC=single_nucleotide_variant;CLNVCSO=SO:0001483;GENEINFO=MEFV:4210;MC=SO:0001583|missense_variant,SO:0001587|nonsense;ORIGIN=1;RS=780770024;Pangolin=ENSG00000103313.12|-45:0.0|-12:-0.06
chr16	3243873	493169	A	T	.	.	AF_ESP=8e-05;AF_EXAC=3e-05;ALLELEID=486132;CLNDN=not_provided;CLNDISDB=MedGen:CN517202;CLNHGVS=NC_000016.10:g.3243873A>T;CLNREVSTAT=criteria_provided,_single_submitter;CLNSIG=Uncertain_significance;CLNVC=single_nucleotide_variant;CLNVCSO=SO:0001483;GENEINFO=MEFV:4210;MC=SO:0001583|missense_variant,SO:0001819|synonymous_variant;ORIGIN=1;RS=377657099;Pangolin=ENSG00000103313.12|19:0.01|-31:-0.0
chr16	3243876	97459	G	A	.	.	AF_EXAC=4e-05;ALLELEID=103351;CLNDN=Familial_Mediterranean_fever|not_provided;CLNDISDB=MONDO:MONDO:0018088,MedGen:C0031069,OMIM:249100,Orphanet:ORPHA342,SNOMED_CT:12579009|MedGen:CN517202;CLNHGVS=NC_000016.10:g.3243876G>A;CLNREVSTAT=criteria_provided,_single_submitter;CLNSIG=Uncertain_significance;CLNVC=single_nucleotide_variant;CLNVCSO=SO:0001483;GENEINFO=MEFV:4210;MC=SO:0001583|missense_variant,SO:0001819|synonymous_variant;ORIGIN=1;RS=104895161;Pangolin=ENSG00000103313.12|16:0.0|-16:-0.01
chr16	3243879	803185	A	C	.	.	AF_TGP=0.0002;ALLELEID=791598;CLNDN=Familial_Mediterranean_fever;CLNDISDB=MONDO:MONDO:0018088,MedGen:C0031069,OMIM:249100,Orphanet:ORPHA342,SNOMED_CT:12579009;CLNHGVS=NC_000016.10:g.3243879A>C;CLNREVSTAT=criteria_provided,_multiple_submitters,_no_conflicts;CLNSIG=Uncertain_significance;CLNVC=single_nucleotide_variant;CLNVCSO=SO:0001483;GENEINFO=MEFV:4210;MC=SO:0001583|missense_variant;ORIGIN=1;RS=141706767;Pangolin=ENSG00000103313.12|45:0.0|13:-0.01
chr16	3243880	36506	A	G	.	.	AF_ESP=0.01077;AF_EXAC=0.01024;AF_TGP=0.00439;ALLELEID=45168;CLNDN=Acute_febrile_neutrophilic_dermatosis|Familial_Mediterranean_fever|not_specified|none_provided|not_provided;CLNDISDB=MONDO:MONDO:0011959,MedGen:C0085077,OMIM:608068,Orphanet:ORPHA3243,SNOMED_CT:84625002|MONDO:MONDO:0018088,MedGen:C0031069,OMIM:249100,Orphanet:ORPHA342,SNOMED_CT:12579009|MedGen:CN169374|MedGen:CN235283|MedGen:CN517202;CLNHGVS=NC_000016.10:g.3243880A>G;CLNREVSTAT=criteria_provided,_conflicting_interpretations;CLNSIG=Conflicting_interpretations_of_pathogenicity;CLNSIGCONF=Likely_benign(4),Uncertain_significance(4);CLNVC=single_nucleotide_variant;CLNVCSO=SO:0001483;CLNVI=ARUP_Laboratories,_Molecular_Genetics_and_Genomics,ARUP_Laboratories:2784|Illumina_Clinical_Services_Laboratory,Illumina:152521|UniProtKB_(protein):O15553#VAR_016827;GENEINFO=MEFV:4210;MC=SO:0001819|synonymous_variant;ORIGIN=1;RS=11466045;Pangolin=ENSG00000103313.12|44:0.0|12:-0.02
chr16	3243896	97458	C	T	.	.	AF_ESP=0.00623;AF_TGP=0.00599;ALLELEID=103350;CLNDN=Familial_Mediterranean_fever|not_specified|none_provided;CLNDISDB=MONDO:MONDO:0018088,MedGen:C0031069,OMIM:249100,Orphanet:ORPHA342,SNOMED_CT:12579009|MedGen:CN169374|MedGen:CN235283;CLNHGVS=NC_000016.10:g.3243896C>T;CLNREVSTAT=criteria_provided,_conflicting_interpretations;CLNSIG=Conflicting_interpretations_of_pathogenicity;CLNSIGCONF=Benign(3),Likely_benign(2),Uncertain_significance(1);CLNVC=single_nucleotide_variant;CLNVCSO=SO:0001483;CLNVI=ARUP_Laboratories,_Molecular_Genetics_and_Genomics,ARUP_Laboratories:8908|Illumina_Clinical_Services_Laboratory,Illumina:848799;GENEINFO=MEFV:4210;MC=SO:0001583|missense_variant;ORIGIN=1;RS=79662406;Pangolin=ENSG00000103313.12|-4:0.01|28:-0.0
chr16	3244242	992257	C	T	.	.	ALLELEID=980193;CLNDN=not_specified;CLNDISDB=MedGen:CN169374;CLNHGVS=NC_000016.10:g.3244242C>T;CLNREVSTAT=criteria_provided,_single_submitter;CLNSIG=Uncertain_significance;CLNVC=single_nucleotide_variant;CLNVCSO=SO:0001483;GENEINFO=MEFV:4210;MC=SO:0001627|intron_variant;ORIGIN=1;Pangolin=ENSG00000103313.12|-34:0.0|44:-0.04
chr16	3244247	632891	G	A	.	.	AF_EXAC=9e-05;ALLELEID=621841;CLNDN=not_specified;CLNDISDB=MedGen:CN169374;CLNHGVS=NC_000016.10:g.3244247G>A;CLNREVSTAT=criteria_provided,_single_submitter;CLNSIG=Uncertain_significance;CLNVC=single_nucleotide_variant;CLNVCSO=SO:0001483;GENEINFO=MEFV:4210;MC=SO:0001627|intron_variant;ORIGIN=1;RS=772667365;Pangolin=ENSG00000103313.12|7:0.01|-11:-0.0
chr16	3244253	946757	C	A	.	.	ALLELEID=941134;CLNDN=Familial_Mediterranean_fever;CLNDISDB=MONDO:MONDO:0018088,MedGen:C0031069,OMIM:249100,Orphanet:ORPHA342,SNOMED_CT:12579009;CLNHGVS=NC_000016.10:g.3244253C>A;CLNREVSTAT=criteria_provided,_single_submitter;CLNSIG=Uncertain_significance;CLNVC=single_nucleotide_variant;CLNVCSO=SO:0001483;GENEINFO=MEFV:4210;MC=SO:0001575|splice_donor_variant;ORIGIN=1;Pangolin=ENSG00000103313.12|-17:0.09|1:-0.88
chr16	3244255	884985	A	G	.	.	ALLELEID=875211;CLNDN=Familial_Mediterranean_fever;CLNDISDB=MONDO:MONDO:0018088,MedGen:C0031069,OMIM:249100,Orphanet:ORPHA342,SNOMED_CT:12579009;CLNHGVS=NC_000016.10:g.3244255A>G;CLNREVSTAT=criteria_provided,_multiple_submitters,_no_conflicts;CLNSIG=Uncertain_significance;CLNVC=single_nucleotide_variant;CLNVCSO=SO:0001483;CLNVI=Illumina_Clinical_Services_Laboratory,Illumina:1383196;GENEINFO=MEFV:4210;MC=SO:0001819|synonymous_variant;ORIGIN=1;Pangolin=ENSG00000103313.12|-1:0.04|-47:-0.0
chr16	3244269	97456	T	G	.	.	AF_EXAC=1e-05;ALLELEID=103348;CLNDN=Familial_Mediterranean_fever;CLNDISDB=MONDO:MONDO:0018088,MedGen:C0031069,OMIM:249100,Orphanet:ORPHA342,SNOMED_CT:12579009;CLNHGVS=NC_000016.10:g.3244269T>G;CLNREVSTAT=criteria_provided,_multiple_submitters,_no_conflicts;CLNSIG=Uncertain_significance;CLNVC=single_nucleotide_variant;CLNVCSO=SO:0001483;GENEINFO=MEFV:4210;MC=SO:0001583|missense_variant;ORIGIN=1;RS=104895165;Pangolin=ENSG00000103313.12|-15:0.01|-27:-0.0
chr16	3244277	319109	C	T	.	.	AF_TGP=0.0004;ALLELEID=334902;CLNDN=Familial_Mediterranean_fever;CLNDISDB=MONDO:MONDO:0018088,MedGen:C0031069,OMIM:249100,Orphanet:ORPHA342,SNOMED_CT:12579009;CLNHGVS=NC_000016.10:g.3244277C>T;CLNREVSTAT=criteria_provided,_multiple_submitters,_no_conflicts;CLNSIG=Uncertain_significance;CLNVC=single_nucleotide_variant;CLNVCSO=SO:0001483;CLNVI=Illumina_Clinical_Services_Laboratory,Illumina:810012;GENEINFO=MEFV:4210;MC=SO:0001583|missense_variant;ORIGIN=1;RS=574055513;Pangolin=ENSG00000103313.12|-6:0.0|9:-0.05
chr16	3244278	641743	G	A	.	.	AF_EXAC=5e-05;ALLELEID=644627;CLNDN=Familial_Mediterranean_fever;CLNDISDB=MONDO:MONDO:0018088,MedGen:C0031069,OMIM:249100,Orphanet:ORPHA342,SNOMED_CT:12579009;CLNHGVS=NC_000016.10:g.3244278G>A;CLNREVSTAT=criteria_provided,_single_submitter;CLNSIG=Uncertain_significance;CLNVC=single_nucleotide_variant;CLNVCSO=SO:0001483;GENEINFO=MEFV:4210;MC=SO:0001583|missense_variant;ORIGIN=1;RS=762605919;Pangolin=ENSG00000103313.12|-35:0.0|8:-0.1
chr16	3244283	803186	G	C	.	.	ALLELEID=791599;CLNDN=Familial_Mediterranean_fever;CLNDISDB=MONDO:MONDO:0018088,MedGen:C0031069,OMIM:249100,Orphanet:ORPHA342,SNOMED_CT:12579009;CLNHGVS=NC_000016.10:g.3244283G>C;CLNREVSTAT=criteria_provided,_single_submitter;CLNSIG=Uncertain_significance;CLNVC=single_nucleotide_variant;CLNVCSO=SO:0001483;GENEINFO=MEFV:4210;MC=SO:0001583|missense_variant;ORIGIN=0;RS=1057516210;Pangolin=ENSG00000103313.12|-1:0.05|3:-0.02
chr16	3244283	369971	G	T	.	.	ALLELEID=354189;CLNDN=Familial_Mediterranean_fever|not_provided;CLNDISDB=MONDO:MONDO:0018088,MedGen:C0031069,OMIM:249100,Orphanet:ORPHA342,SNOMED_CT:12579009|MedGen:CN517202;CLNHGVS=NC_000016.10:g.3244283G>T;CLNREVSTAT=criteria_provided,_conflicting_interpretations;CLNSIG=Conflicting_interpretations_of_pathogenicity;CLNSIGCONF=Pathogenic(1),Uncertain_significance(1);CLNVC=single_nucleotide_variant;CLNVCSO=SO:0001483;CLNVI=UniProtKB_(protein):O15553#VAR_070796;GENEINFO=MEFV:4210;MC=SO:0001583|missense_variant;ORIGIN=1;RS=1057516210;Pangolin=ENSG00000103313.12|-29:0.02|-41:-0.0
chr16	3244518	864685	G	A	.	.	ALLELEID=843781;CLNDN=Familial_Mediterranean_fever;CLNDISDB=MONDO:MONDO:0018088,MedGen:C0031069,OMIM:249100,Orphanet:ORPHA342,SNOMED_CT:12579009;CLNHGVS=NC_000016.10:g.3244518G>A;CLNREVSTAT=criteria_provided,_single_submitter;CLNSIG=Uncertain_significance;CLNVC=single_nucleotide_variant;CLNVCSO=SO:0001483;GENEINFO=MEFV:4210;MC=SO:0001583|missense_variant;ORIGIN=1;Pangolin=ENSG00000103313.12|-45:0.02|-34:-0.0
chr16	3244556	633304	G	T	.	.	ALLELEID=621536;CLNDN=Familial_Mediterranean_fever|not_specified;CLNDISDB=MONDO:MONDO:0018088,MedGen:C0031069,OMIM:249100,Orphanet:ORPHA342,SNOMED_CT:12579009|MedGen:CN169374;CLNHGVS=NC_000016.10:g.3244556G>T;CLNREVSTAT=criteria_provided,_multiple_submitters,_no_conflicts;CLNSIG=Uncertain_significance;CLNVC=single_nucleotide_variant;CLNVCSO=SO:0001483;GENEINFO=MEFV:4210;MC=SO:0001583|missense_variant;ORIGIN=1;RS=550970304;Pangolin=ENSG00000103313.12|32:0.0|32:-0.01
chr16	3244572	918000	C	G	.	.	ALLELEID=906319;CLNDN=Familial_Mediterranean_fever;CLNDISDB=MONDO:MONDO:0018088,MedGen:C0031069,OMIM:249100,Orphanet:ORPHA342,SNOMED_CT:12579009;CLNHGVS=NC_000016.10:g.3244572C>G;CLNREVSTAT=no_assertion_criteria_provided;CLNSIG=Uncertain_significance;CLNVC=single_nucleotide_variant;CLNVCSO=SO:0001483;GENEINFO=MEFV:4210;MC=SO:0001583|missense_variant;ORIGIN=1;Pangolin=ENSG00000103313.12|30:0.01|16:-0.03
chr16	3244577	495752	A	G	.	.	ALLELEID=487905;CLNDN=not_provided;CLNDISDB=MedGen:CN517202;CLNHGVS=NC_000016.10:g.3244577A>G;CLNREVSTAT=criteria_provided,_single_submitter;CLNSIG=Uncertain_significance;CLNVC=single_nucleotide_variant;CLNVCSO=SO:0001483;GENEINFO=MEFV:4210;MC=SO:0001583|missense_variant;ORIGIN=1;RS=922232615;Pangolin=ENSG00000103313.12|11:0.03|4:-0.0
chr16	3244578	842095	CTG	C	.	.	ALLELEID=843782;CLNDN=Familial_Mediterranean_fever;CLNDISDB=MONDO:MONDO:0018088,MedGen:C0031069,OMIM:249100,Orphanet:ORPHA342,SNOMED_CT:12579009;CLNHGVS=NC_000016.10:g.3244580_3244581del;CLNREVSTAT=criteria_provided,_single_submitter;CLNSIG=Uncertain_significance;CLNVC=Deletion;CLNVCSO=SO:0000159;CLNVI=Invitae:5934155;GENEINFO=MEFV:4210;MC=SO:0001589|frameshift_variant;ORIGIN=1;Pangolin=ENSG00000103313.12|10:0.04|10:-0.01
chr16	3246515	704857	C	A	.	.	AF_ESP=0.00115;AF_EXAC=0.00037;AF_TGP=0.0014;ALLELEID=695692;CLNDN=Familial_Mediterranean_fever|not_specified;CLNDISDB=MONDO:MONDO:0018088,MedGen:C0031069,OMIM:249100,Orphanet:ORPHA342,SNOMED_CT:12579009|MedGen:CN169374;CLNHGVS=NC_000016.10:g.3246515C>A;CLNREVSTAT=criteria_provided,_conflicting_interpretations;CLNSIG=Conflicting_interpretations_of_pathogenicity;CLNSIGCONF=Benign(1),Uncertain_significance(1);CLNVC=single_nucleotide_variant;CLNVCSO=SO:0001483;GENEINFO=MEFV:4210;MC=SO:0001627|intron_variant;ORIGIN=1;RS=11466033;Pangolin=ENSG00000103313.12|10:0.03|0:-0.01
chr16	3246983	97892	G	C	.	.	AF_ESP=0.00539;AF_TGP=0.00519;ALLELEID=103784;CLNDN=Familial_mediterranean_fever,_autosomal_dominant|Familial_Mediterranean_fever|none_provided|not_provided;CLNDISDB=MONDO:MONDO:0007601,MedGen:C1851347,OMIM:134610|MONDO:MONDO:0018088,MedGen:C0031069,OMIM:249100,Orphanet:ORPHA342,SNOMED_CT:12579009|MedGen:CN235283|MedGen:CN517202;CLNHGVS=NC_000016.10:g.3246983G>C;CLNREVSTAT=criteria_provided,_conflicting_interpretations;CLNSIG=Conflicting_interpretations_of_pathogenicity;CLNSIGCONF=Benign(1),Likely_benign(1),Uncertain_significance(1);CLNVC=single_nucleotide_variant;CLNVCSO=SO:0001483;CLNVI=ARUP_Laboratories,_Molecular_Genetics_and_Genomics,ARUP_Laboratories:2789;GENEINFO=MEFV:4210;MC=SO:0001627|intron_variant;ORIGIN=1;RS=146820856;Pangolin=ENSG00000103313.12|33:0.01|29:-0.0
chr16	3247009	495751	C	T	.	.	AF_ESP=8e-05;AF_EXAC=3e-05;ALLELEID=487909;CLNDN=Familial_Mediterranean_fever|not_specified;CLNDISDB=MONDO:MONDO:0018088,MedGen:C0031069,OMIM:249100,Orphanet:ORPHA342,SNOMED_CT:12579009|MedGen:CN169374;CLNHGVS=NC_000016.10:g.3247009C>T;CLNREVSTAT=criteria_provided,_conflicting_interpretations;CLNSIG=Conflicting_interpretations_of_pathogenicity;CLNSIGCONF=Likely_benign(1),Uncertain_significance(1);CLNVC=single_nucleotide_variant;CLNVCSO=SO:0001483;GENEINFO=MEFV:4210;MC=SO:0001627|intron_variant;ORIGIN=1;RS=375555497;Pangolin=ENSG00000103313.12|3:0.01|7:-0.01
chr16	3247011	457997	C	A	.	.	ALLELEID=466405;CLNDN=Familial_Mediterranean_fever;CLNDISDB=MONDO:MONDO:0018088,MedGen:C0031069,OMIM:249100,Orphanet:ORPHA342,SNOMED_CT:12579009;CLNHGVS=NC_000016.10:g.3247011C>A;CLNREVSTAT=criteria_provided,_single_submitter;CLNSIG=Uncertain_significance;CLNVC=single_nucleotide_variant;CLNVCSO=SO:0001483;GENEINFO=MEFV:4210;MC=SO:0001627|intron_variant;ORIGIN=1;RS=1555458661;Pangolin=ENSG00000103313.12|2:0.04|5:-0.08
chr16	3247011	527801	C	T	.	.	ALLELEID=530020;CLNDN=Familial_Mediterranean_fever;CLNDISDB=MONDO:MONDO:0018088,MedGen:C0031069,OMIM:249100,Orphanet:ORPHA342,SNOMED_CT:12579009;CLNHGVS=NC_000016.10:g.3247011C>T;CLNREVSTAT=criteria_provided,_single_submitter;CLNSIG=Uncertain_significance;CLNVC=single_nucleotide_variant;CLNVCSO=SO:0001483;GENEINFO=MEFV:4210;MC=SO:0001627|intron_variant;ORIGIN=1;RS=1555458661;Pangolin=ENSG00000103313.12|4:0.0|5:-0.09
chr16	3247026	1041790	T	C	.	.	ALLELEID=1032603;CLNDN=Familial_Mediterranean_fever;CLNDISDB=MONDO:MONDO:0018088,MedGen:C0031069,OMIM:249100,Orphanet:ORPHA342,SNOMED_CT:12579009;CLNHGVS=NC_000016.10:g.3247026T>C;CLNREVSTAT=criteria_provided,_single_submitter;CLNSIG=Uncertain_significance;CLNVC=single_nucleotide_variant;CLNVCSO=SO:0001483;GENEINFO=MEFV:4210;MC=SO:0001583|missense_variant;ORIGIN=1;Pangolin=ENSG00000103313.12|12:0.0|-10:-0.01
chr16	3247044	1059266	T	A	.	.	ALLELEID=1049594;CLNDN=Familial_Mediterranean_fever;CLNDISDB=MONDO:MONDO:0018088,MedGen:C0031069,OMIM:249100,Orphanet:ORPHA342,SNOMED_CT:12579009;CLNHGVS=NC_000016.10:g.3247044T>A;CLNREVSTAT=criteria_provided,_single_submitter;CLNSIG=Uncertain_significance;CLNVC=single_nucleotide_variant;CLNVCSO=SO:0001483;GENEINFO=MEFV:4210;MC=SO:0001583|missense_variant;ORIGIN=1;Pangolin=ENSG00000103313.12|2:0.11|-28:-0.02
chr16	3247062	97451	C	T	.	.	ALLELEID=103343;CLNDN=Familial_Mediterranean_fever;CLNDISDB=MONDO:MONDO:0018088,MedGen:C0031069,OMIM:249100,Orphanet:ORPHA342,SNOMED_CT:12579009;CLNHGVS=NC_000016.10:g.3247062C>T;CLNREVSTAT=criteria_provided,_single_submitter;CLNSIG=Uncertain_significance;CLNVC=single_nucleotide_variant;CLNVCSO=SO:0001483;GENEINFO=MEFV:4210;MC=SO:0001583|missense_variant;ORIGIN=0;RS=104895168;Pangolin=ENSG00000103313.12|28:0.01|-46:-0.01
chr16	3247065	97450	A	G	.	.	AF_EXAC=1e-05;ALLELEID=103342;CLNDN=Familial_Mediterranean_fever;CLNDISDB=MONDO:MONDO:0018088,MedGen:C0031069,OMIM:249100,Orphanet:ORPHA342,SNOMED_CT:12579009;CLNHGVS=NC_000016.10:g.3247065A>G;CLNREVSTAT=criteria_provided,_single_submitter;CLNSIG=Uncertain_significance;CLNVC=single_nucleotide_variant;CLNVCSO=SO:0001483;GENEINFO=MEFV:4210;MC=SO:0001583|missense_variant;ORIGIN=1;RS=104895199;Pangolin=ENSG00000103313.12|-49:0.0|25:-0.0
chr16	3247071	646921	G	A	.	.	AF_ESP=0.00023;AF_EXAC=4e-05;ALLELEID=644628;CLNDN=Familial_Mediterranean_fever|not_specified;CLNDISDB=MONDO:MONDO:0018088,MedGen:C0031069,OMIM:249100,Orphanet:ORPHA342,SNOMED_CT:12579009|MedGen:CN169374;CLNHGVS=NC_000016.10:g.3247071G>A;CLNREVSTAT=criteria_provided,_multiple_submitters,_no_conflicts;CLNSIG=Uncertain_significance;CLNVC=single_nucleotide_variant;CLNVCSO=SO:0001483;GENEINFO=MEFV:4210;MC=SO:0001583|missense_variant;ORIGIN=1;RS=144270019;Pangolin=ENSG00000103313.12|2:0.0|19:-0.0
chr16	3247073	845724	A	T	.	.	ALLELEID=843783;CLNDN=Familial_Mediterranean_fever;CLNDISDB=MONDO:MONDO:0018088,MedGen:C0031069,OMIM:249100,Orphanet:ORPHA342,SNOMED_CT:12579009;CLNHGVS=NC_000016.10:g.3247073A>T;CLNREVSTAT=criteria_provided,_single_submitter;CLNSIG=Uncertain_significance;CLNVC=single_nucleotide_variant;CLNVCSO=SO:0001483;GENEINFO=MEFV:4210;MC=SO:0001583|missense_variant;ORIGIN=1;Pangolin=ENSG00000103313.12|17:0.0|17:-0.0
chr16	3247075	955767	C	T	.	.	ALLELEID=949377;CLNDN=Familial_Mediterranean_fever;CLNDISDB=MONDO:MONDO:0018088,MedGen:C0031069,OMIM:249100,Orphanet:ORPHA342,SNOMED_CT:12579009;CLNHGVS=NC_000016.10:g.3247075C>T;CLNREVSTAT=criteria_provided,_single_submitter;CLNSIG=Uncertain_significance;CLNVC=single_nucleotide_variant;CLNVCSO=SO:0001483;GENEINFO=MEFV:4210;MC=SO:0001583|missense_variant;ORIGIN=1;Pangolin=ENSG00000103313.12|-24:0.0|15:-0.0
chr16	3247076	319110	G	A	.	.	AF_EXAC=1e-05;AF_TGP=0.0002;ALLELEID=325234;CLNDN=Familial_Mediterranean_fever|not_provided;CLNDISDB=MONDO:MONDO:0018088,MedGen:C0031069,OMIM:249100,Orphanet:ORPHA342,SNOMED_CT:12579009|MedGen:CN517202;CLNHGVS=NC_000016.10:g.3247076G>A;CLNREVSTAT=criteria_provided,_conflicting_interpretations;CLNSIG=Conflicting_interpretations_of_pathogenicity;CLNSIGCONF=Likely_benign(1),Uncertain_significance(1);CLNVC=single_nucleotide_variant;CLNVCSO=SO:0001483;CLNVI=Illumina_Clinical_Services_Laboratory,Illumina:447333;GENEINFO=MEFV:4210;MC=SO:0001819|synonymous_variant;ORIGIN=1;RS=571832030;Pangolin=ENSG00000103313.12|14:0.0|14:-0.0
chr16	3247081	319111	G	A	.	.	ALLELEID=325237;CLNDN=Familial_Mediterranean_fever;CLNDISDB=MONDO:MONDO:0018088,MedGen:C0031069,OMIM:249100,Orphanet:ORPHA342,SNOMED_CT:12579009;CLNHGVS=NC_000016.10:g.3247081G>A;CLNREVSTAT=criteria_provided,_single_submitter;CLNSIG=Uncertain_significance;CLNVC=single_nucleotide_variant;CLNVCSO=SO:0001483;CLNVI=Illumina_Clinical_Services_Laboratory,Illumina:785485;GENEINFO=MEFV:4210;MC=SO:0001819|synonymous_variant;ORIGIN=1;RS=199937453;Pangolin=ENSG00000103313.12|2:0.0|9:-0.0
chr16	3247081	860331	G	C	.	.	ALLELEID=843784;CLNDN=Familial_mediterranean_fever,_autosomal_dominant|Familial_Mediterranean_fever|none_provided;CLNDISDB=MONDO:MONDO:0007601,MedGen:C1851347,OMIM:134610|MONDO:MONDO:0018088,MedGen:C0031069,OMIM:249100,Orphanet:ORPHA342,SNOMED_CT:12579009|MedGen:CN235283;CLNHGVS=NC_000016.10:g.3247081G>C;CLNREVSTAT=criteria_provided,_multiple_submitters,_no_conflicts;CLNSIG=Uncertain_significance;CLNVC=single_nucleotide_variant;CLNVCSO=SO:0001483;CLNVI=ARUP_Laboratories,_Molecular_Genetics_and_Genomics,ARUP_Laboratories:2385644;GENEINFO=MEFV:4210;MC=SO:0001583|missense_variant;ORIGIN=1;Pangolin=ENSG00000103313.12|9:0.0|1:-0.0
chr16	3247090	319112	C	A	.	.	ALLELEID=325247;CLNDN=Familial_Mediterranean_fever|not_provided;CLNDISDB=MONDO:MONDO:0018088,MedGen:C0031069,OMIM:249100,Orphanet:ORPHA342,SNOMED_CT:12579009|MedGen:CN517202;CLNHGVS=NC_000016.10:g.3247090C>A;CLNREVSTAT=criteria_provided,_multiple_submitters,_no_conflicts;CLNSIG=Uncertain_significance;CLNVC=single_nucleotide_variant;CLNVCSO=SO:0001483;CLNVI=Illumina_Clinical_Services_Laboratory,Illumina:722706;GENEINFO=MEFV:4210;MC=SO:0001583|missense_variant;ORIGIN=1;RS=150730718;Pangolin=ENSG00000103313.12|2:0.0|0:-0.02
chr16	3247095	457996	G	C	.	.	AF_EXAC=0.00012;AF_TGP=0.0006;ALLELEID=466408;CLNDN=Familial_Mediterranean_fever;CLNDISDB=MONDO:MONDO:0018088,MedGen:C0031069,OMIM:249100,Orphanet:ORPHA342,SNOMED_CT:12579009;CLNHGVS=NC_000016.10:g.3247095G>C;CLNREVSTAT=criteria_provided,_multiple_submitters,_no_conflicts;CLNSIG=Uncertain_significance;CLNVC=single_nucleotide_variant;CLNVCSO=SO:0001483;GENEINFO=MEFV:4210;MC=SO:0001583|missense_variant;ORIGIN=1;RS=190705322;Pangolin=ENSG00000103313.12|5:0.0|-5:-0.01
chr16	3247099	527800	C	T	.	.	AF_ESP=0.00054;AF_EXAC=0.00011;AF_TGP=0.0004;ALLELEID=530253;CLNDN=Familial_Mediterranean_fever;CLNDISDB=MONDO:MONDO:0018088,MedGen:C0031069,OMIM:249100,Orphanet:ORPHA342,SNOMED_CT:12579009;CLNHGVS=NC_000016.10:g.3247099C>T;CLNREVSTAT=criteria_provided,_single_submitter;CLNSIG=Uncertain_significance;CLNVC=single_nucleotide_variant;CLNVCSO=SO:0001483;GENEINFO=MEFV:4210;MC=SO:0001583|missense_variant;ORIGIN=1;RS=140462252;Pangolin=ENSG00000103313.12|-9:0.0|-9:-0.0
chr16	3247101	97448	C	T	.	.	AF_ESP=8e-05;AF_EXAC=0.00019;ALLELEID=103340;CLNDN=Familial_Mediterranean_fever|not_specified;CLNDISDB=MONDO:MONDO:0018088,MedGen:C0031069,OMIM:249100,Orphanet:ORPHA342,SNOMED_CT:12579009|MedGen:CN169374;CLNHGVS=NC_000016.10:g.3247101C>T;CLNREVSTAT=criteria_provided,_conflicting_interpretations;CLNSIG=Conflicting_interpretations_of_pathogenicity;CLNSIGCONF=Likely_benign(1),Uncertain_significance(1);CLNVC=single_nucleotide_variant;CLNVCSO=SO:0001483;GENEINFO=MEFV:4210;MC=SO:0001583|missense_variant;ORIGIN=1;RS=104895196;Pangolin=ENSG00000103313.12|-11:0.0|34:-0.0
chr16	3247102	918136	G	A	.	.	ALLELEID=915051;CLNDN=not_specified;CLNDISDB=MedGen:CN169374;CLNHGVS=NC_000016.10:g.3247102G>A;CLNREVSTAT=criteria_provided,_single_submitter;CLNSIG=Uncertain_significance;CLNVC=single_nucleotide_variant;CLNVCSO=SO:0001483;GENEINFO=MEFV:4210;MC=SO:0001583|missense_variant;ORIGIN=1;Pangolin=ENSG00000103313.12|-12:0.0|-2:-0.0
chr16	3247102	97447	G	C	.	.	ALLELEID=103339;CLNDN=Familial_Mediterranean_fever;CLNDISDB=MONDO:MONDO:0018088,MedGen:C0031069,OMIM:249100,Orphanet:ORPHA342,SNOMED_CT:12579009;CLNHGVS=NC_000016.10:g.3247102G>C;CLNREVSTAT=criteria_provided,_single_submitter;CLNSIG=Uncertain_significance;CLNVC=single_nucleotide_variant;CLNVCSO=SO:0001483;GENEINFO=MEFV:4210;MC=SO:0001583|missense_variant;ORIGIN=0;RS=104895101;Pangolin=ENSG00000103313.12|33:0.0|-12:-0.01
chr16	3247136	97446	C	T	.	.	AF_ESP=0.00262;AF_EXAC=0.00379;AF_TGP=0.0008;ALLELEID=103338;CLNDN=Familial_Mediterranean_fever|not_specified|none_provided|not_provided;CLNDISDB=MONDO:MONDO:0018088,MedGen:C0031069,OMIM:249100,Orphanet:ORPHA342,SNOMED_CT:12579009|MedGen:CN169374|MedGen:CN235283|MedGen:CN517202;CLNHGVS=NC_000016.10:g.3247136C>T;CLNREVSTAT=criteria_provided,_conflicting_interpretations;CLNSIG=Conflicting_interpretations_of_pathogenicity;CLNSIGCONF=Benign(3),Likely_benign(2),Uncertain_significance(1);CLNVC=single_nucleotide_variant;CLNVCSO=SO:0001483;CLNVI=ARUP_Laboratories,_Molecular_Genetics_and_Genomics,ARUP_Laboratories:2795|Illumina_Clinical_Services_Laboratory,Illumina:202136;GENEINFO=MEFV:4210;MC=SO:0001819|synonymous_variant;ORIGIN=1;RS=61732424;Pangolin=ENSG00000103313.12|-46:0.0|-1:-0.0
chr16	3247138	1046179	G	A	.	.	ALLELEID=1032604;CLNDN=Familial_Mediterranean_fever;CLNDISDB=MONDO:MONDO:0018088,MedGen:C0031069,OMIM:249100,Orphanet:ORPHA342,SNOMED_CT:12579009;CLNHGVS=NC_000016.10:g.3247138G>A;CLNREVSTAT=criteria_provided,_single_submitter;CLNSIG=Uncertain_significance;CLNVC=single_nucleotide_variant;CLNVCSO=SO:0001483;GENEINFO=MEFV:4210;MC=SO:0001587|nonsense;ORIGIN=1;Pangolin=ENSG00000103313.12|-48:0.01|-3:-0.0
chr16	3247140	803187	C	T	.	.	ALLELEID=791600;CLNDN=Familial_Mediterranean_fever;CLNDISDB=MONDO:MONDO:0018088,MedGen:C0031069,OMIM:249100,Orphanet:ORPHA342,SNOMED_CT:12579009;CLNHGVS=NC_000016.10:g.3247140C>T;CLNREVSTAT=criteria_provided,_single_submitter;CLNSIG=Uncertain_significance;CLNVC=single_nucleotide_variant;CLNVCSO=SO:0001483;GENEINFO=MEFV:4210;MC=SO:0001583|missense_variant;ORIGIN=0;RS=1596352746;Pangolin=ENSG00000103313.12|7:0.0|-50:-0.01
chr16	3247144	378132	C	G	.	.	AF_ESP=0.00269;AF_EXAC=0.00082;AF_TGP=0.001;ALLELEID=377552;CLNDN=Familial_Mediterranean_fever|not_specified;CLNDISDB=MONDO:MONDO:0018088,MedGen:C0031069,OMIM:249100,Orphanet:ORPHA342,SNOMED_CT:12579009|MedGen:CN169374;CLNHGVS=NC_000016.10:g.3247144C>G;CLNREVSTAT=criteria_provided,_conflicting_interpretations;CLNSIG=Conflicting_interpretations_of_pathogenicity;CLNSIGCONF=Likely_benign(2),Uncertain_significance(1);CLNVC=single_nucleotide_variant;CLNVCSO=SO:0001483;GENEINFO=MEFV:4210;MC=SO:0001583|missense_variant;ORIGIN=1;RS=104895100;Pangolin=ENSG00000103313.12|0:0.0|-9:-0.0
chr16	3247144	97445	C	T	.	.	ALLELEID=103337;CLNDN=Familial_Mediterranean_fever;CLNDISDB=MONDO:MONDO:0018088,MedGen:C0031069,OMIM:249100,Orphanet:ORPHA342,SNOMED_CT:12579009;CLNHGVS=NC_000016.10:g.3247144C>T;CLNREVSTAT=criteria_provided,_multiple_submitters,_no_conflicts;CLNSIG=Uncertain_significance;CLNVC=single_nucleotide_variant;CLNVCSO=SO:0001483;GENEINFO=MEFV:4210;MC=SO:0001583|missense_variant;ORIGIN=1;RS=104895100;Pangolin=ENSG00000103313.12|-11:0.0|1:-0.0
chr16	3247148	565686	C	T	.	.	ALLELEID=570264;CLNDN=Familial_Mediterranean_fever;CLNDISDB=MONDO:MONDO:0018088,MedGen:C0031069,OMIM:249100,Orphanet:ORPHA342,SNOMED_CT:12579009;CLNHGVS=NC_000016.10:g.3247148C>T;CLNREVSTAT=criteria_provided,_single_submitter;CLNSIG=Uncertain_significance;CLNVC=single_nucleotide_variant;CLNVCSO=SO:0001483;GENEINFO=MEFV:4210;MC=SO:0001819|synonymous_variant;ORIGIN=1;RS=958054431;Pangolin=ENSG00000103313.12|-2:0.0|-1:-0.0
chr16	3247153	1037890	G	T	.	.	ALLELEID=1032605;CLNDN=Familial_Mediterranean_fever;CLNDISDB=MONDO:MONDO:0018088,MedGen:C0031069,OMIM:249100,Orphanet:ORPHA342,SNOMED_CT:12579009;CLNHGVS=NC_000016.10:g.3247153G>T;CLNREVSTAT=criteria_provided,_single_submitter;CLNSIG=Uncertain_significance;CLNVC=single_nucleotide_variant;CLNVCSO=SO:0001483;GENEINFO=MEFV:4210;MC=SO:0001583|missense_variant;ORIGIN=1;Pangolin=ENSG00000103313.12|46:0.0|-18:-0.0
chr16	3247162	426349	C	CA	.	.	ALLELEID=415492;CLNDN=not_provided;CLNDISDB=MedGen:CN517202;CLNHGVS=NC_000016.10:g.3247165dup;CLNREVSTAT=criteria_provided,_single_submitter;CLNSIG=Uncertain_significance;CLNVC=Duplication;CLNVCSO=SO:1000035;GENEINFO=MEFV:4210;MC=SO:0001589|frameshift_variant;ORIGIN=1;RS=1085307581;Pangolin=ENSG00000103313.12|-15:0.0|38:-0.0
chr16	3247166	2545	G	C	.	.	ALLELEID=17584;CLNDN=Familial_Mediterranean_fever|none_provided|not_provided;CLNDNINCL=Familial_Mediterranean_fever;CLNDISDB=MONDO:MONDO:0018088,MedGen:C0031069,OMIM:249100,Orphanet:ORPHA342,SNOMED_CT:12579009|MedGen:CN235283|MedGen:CN517202;CLNDISDBINCL=MONDO:MONDO:0018088,MedGen:C0031069,OMIM:249100,Orphanet:ORPHA342,SNOMED_CT:12579009;CLNHGVS=NC_000016.10:g.3247166G>C;CLNREVSTAT=criteria_provided,_conflicting_interpretations;CLNSIG=Conflicting_interpretations_of_pathogenicity;CLNSIGCONF=Likely_pathogenic(1),Pathogenic(4),Uncertain_significance(2);CLNSIGINCL=495755:Pathogenic;CLNVC=single_nucleotide_variant;CLNVCSO=SO:0001483;CLNVI=ARUP_Laboratories,_Molecular_Genetics_and_Genomics,ARUP_Laboratories:2797|OMIM_Allelic_Variant:608107.0008|UniProtKB_(protein):O15553#VAR_009057;GENEINFO=MEFV:4210;MC=SO:0001583|missense_variant;ORIGIN=1;RS=104895083;Pangolin=ENSG00000103313.12|33:0.0|32:-0.0
chr16	3247171	2557	G	A	.	.	ALLELEID=17596;CLNDN=Familial_mediterranean_fever,_autosomal_dominant|Familial_Mediterranean_fever;CLNDISDB=MONDO:MONDO:0007601,MedGen:C1851347,OMIM:134610|MONDO:MONDO:0018088,MedGen:C0031069,OMIM:249100,Orphanet:ORPHA342,SNOMED_CT:12579009;CLNHGVS=NC_000016.10:g.3247171G>A;CLNREVSTAT=criteria_provided,_single_submitter;CLNSIG=Uncertain_significance;CLNVC=single_nucleotide_variant;CLNVCSO=SO:0001483;CLNVI=OMIM_Allelic_Variant:608107.0020|UniProtKB_(protein):O15553#VAR_028333;GENEINFO=MEFV:4210;MC=SO:0001583|missense_variant;ORIGIN=1;RS=104895105;Pangolin=ENSG00000103313.12|2:0.0|6:-0.0
chr16	3247183	97444	C	T	.	.	AF_ESP=8e-05;AF_EXAC=1e-05;AF_TGP=0.0002;ALLELEID=103336;CLNDN=Familial_Mediterranean_fever;CLNDISDB=MONDO:MONDO:0018088,MedGen:C0031069,OMIM:249100,Orphanet:ORPHA342,SNOMED_CT:12579009;CLNHGVS=NC_000016.10:g.3247183C>T;CLNREVSTAT=criteria_provided,_single_submitter;CLNSIG=Uncertain_significance;CLNVC=single_nucleotide_variant;CLNVCSO=SO:0001483;CLNVI=UniProtKB_(protein):O15553#VAR_028332;GENEINFO=MEFV:4210;MC=SO:0001583|missense_variant;ORIGIN=0;RS=104895104;Pangolin=ENSG00000103313.12|16:0.0|-6:-0.0
chr16	3247190	97443	G	T	.	.	ALLELEID=103335;CLNDN=Familial_Mediterranean_fever;CLNDISDB=MONDO:MONDO:0018088,MedGen:C0031069,OMIM:249100,Orphanet:ORPHA342,SNOMED_CT:12579009;CLNHGVS=NC_000016.10:g.3247190G>T;CLNREVSTAT=criteria_provided,_single_submitter;CLNSIG=Uncertain_significance;CLNVC=single_nucleotide_variant;CLNVCSO=SO:0001483;GENEINFO=MEFV:4210;MC=SO:0001587|nonsense;ORIGIN=0;RS=104895207;Pangolin=ENSG00000103313.12|-13:0.0|9:-0.0
chr16	3247197	319113	A	G	.	.	AF_EXAC=7e-05;ALLELEID=341349;CLNDN=Familial_Mediterranean_fever|not_provided;CLNDISDB=MONDO:MONDO:0018088,MedGen:C0031069,OMIM:249100,Orphanet:ORPHA342,SNOMED_CT:12579009|MedGen:CN517202;CLNHGVS=NC_000016.10:g.3247197A>G;CLNREVSTAT=criteria_provided,_multiple_submitters,_no_conflicts;CLNSIG=Uncertain_significance;CLNVC=single_nucleotide_variant;CLNVCSO=SO:0001483;CLNVI=Illumina_Clinical_Services_Laboratory,Illumina:829913;GENEINFO=MEFV:4210;MC=SO:0001583|missense_variant;ORIGIN=1;RS=778686119;Pangolin=ENSG00000103313.12|49:0.01|2:-0.01
chr16	3247198	97442	C	A	.	.	ALLELEID=103334;CLNDN=Familial_Mediterranean_fever;CLNDISDB=MONDO:MONDO:0018088,MedGen:C0031069,OMIM:249100,Orphanet:ORPHA342,SNOMED_CT:12579009;CLNHGVS=NC_000016.10:g.3247198C>A;CLNREVSTAT=criteria_provided,_single_submitter;CLNSIG=Uncertain_significance;CLNVC=single_nucleotide_variant;CLNVCSO=SO:0001483;GENEINFO=MEFV:4210;MC=SO:0001583|missense_variant;ORIGIN=0;RS=104895173;Pangolin=ENSG00000103313.12|48:0.01|1:-0.01
chr16	3247204	990368	C	T	.	.	ALLELEID=979765;CLNDN=Familial_Mediterranean_fever;CLNDISDB=MONDO:MONDO:0018088,MedGen:C0031069,OMIM:249100,Orphanet:ORPHA342,SNOMED_CT:12579009;CLNHGVS=NC_000016.10:g.3247204C>T;CLNREVSTAT=no_assertion_criteria_provided;CLNSIG=Uncertain_significance;CLNVC=single_nucleotide_variant;CLNVCSO=SO:0001483;GENEINFO=MEFV:4210;MC=SO:0001583|missense_variant;ORIGIN=1;Pangolin=ENSG00000103313.12|42:0.0|-6:-0.0
chr16	3247221	234362	C	T	.	.	AF_ESP=0.00077;AF_TGP=0.0014;ALLELEID=231937;CLNDN=Familial_Mediterranean_fever|none_provided|not_provided;CLNDISDB=MONDO:MONDO:0018088,MedGen:C0031069,OMIM:249100,Orphanet:ORPHA342,SNOMED_CT:12579009|MedGen:CN235283|MedGen:CN517202;CLNHGVS=NC_000016.10:g.3247221C>T;CLNREVSTAT=criteria_provided,_conflicting_interpretations;CLNSIG=Conflicting_interpretations_of_pathogenicity;CLNSIGCONF=Likely_benign(1),Uncertain_significance(3);CLNVC=single_nucleotide_variant;CLNVCSO=SO:0001483;CLNVI=ARUP_Laboratories,_Molecular_Genetics_and_Genomics,ARUP_Laboratories:2392973;GENEINFO=MEFV:4210;MC=SO:0001583|missense_variant;ORIGIN=1;RS=145637617;Pangolin=ENSG00000103313.12|-2:0.0|25:-0.01
chr16	3247233	97441	G	A	.	.	AF_ESP=8e-05;AF_EXAC=0.00023;ALLELEID=103333;CLNDN=Familial_mediterranean_fever,_autosomal_dominant|Familial_Mediterranean_fever|not_specified|not_provided;CLNDISDB=MONDO:MONDO:0007601,MedGen:C1851347,OMIM:134610|MONDO:MONDO:0018088,MedGen:C0031069,OMIM:249100,Orphanet:ORPHA342,SNOMED_CT:12579009|MedGen:CN169374|MedGen:CN517202;CLNHGVS=NC_000016.10:g.3247233G>A;CLNREVSTAT=criteria_provided,_conflicting_interpretations;CLNSIG=Conflicting_interpretations_of_pathogenicity;CLNSIGCONF=Likely_benign(1),Uncertain_significance(7);CLNVC=single_nucleotide_variant;CLNVCSO=SO:0001483;CLNVI=ARUP_Laboratories,_Molecular_Genetics_and_Genomics,ARUP_Laboratories:2800|Illumina_Clinical_Services_Laboratory,Illumina:727463;GENEINFO=MEFV:4210;MC=SO:0001583|missense_variant;ORIGIN=1;RS=104895151;Pangolin=ENSG00000103313.12|-35:0.0|13:-0.01
chr16	3247235	632890	T	G	.	.	ALLELEID=621537;CLNDN=not_specified;CLNDISDB=MedGen:CN169374;CLNHGVS=NC_000016.10:g.3247235T>G;CLNREVSTAT=criteria_provided,_single_submitter;CLNSIG=Uncertain_significance;CLNVC=single_nucleotide_variant;CLNVCSO=SO:0001483;GENEINFO=MEFV:4210;MC=SO:0001583|missense_variant;ORIGIN=1;RS=1567233429;Pangolin=ENSG00000103313.12|11:0.0|11:-0.01
chr16	3248898	917621	T	G	.	.	ALLELEID=905996;CLNDN=not_specified;CLNDISDB=MedGen:CN169374;CLNHGVS=NC_000016.10:g.3248898T>G;CLNREVSTAT=criteria_provided,_single_submitter;CLNSIG=Uncertain_significance;CLNVC=single_nucleotide_variant;CLNVCSO=SO:0001483;GENEINFO=MEFV:4210;MC=SO:0001627|intron_variant;ORIGIN=1;Pangolin=ENSG00000103313.12|6:0.03|-1:-0.0
chr16	3248913	964707	A	C	.	.	ALLELEID=957741;CLNDN=Familial_Mediterranean_fever;CLNDISDB=MONDO:MONDO:0018088,MedGen:C0031069,OMIM:249100,Orphanet:ORPHA342,SNOMED_CT:12579009;CLNHGVS=NC_000016.10:g.3248913A>C;CLNREVSTAT=criteria_provided,_single_submitter;CLNSIG=Uncertain_significance;CLNVC=single_nucleotide_variant;CLNVCSO=SO:0001483;GENEINFO=MEFV:4210;MC=SO:0001583|missense_variant;ORIGIN=1;Pangolin=ENSG00000103313.12|-9:0.04|-4:-0.02
chr16	3248924	279849	C	G	.	.	AF_EXAC=2e-05;ALLELEID=264707;CLNDN=Familial_Mediterranean_fever|not_specified|not_provided;CLNDISDB=MONDO:MONDO:0018088,MedGen:C0031069,OMIM:249100,Orphanet:ORPHA342,SNOMED_CT:12579009|MedGen:CN169374|MedGen:CN517202;CLNHGVS=NC_000016.10:g.3248924C>G;CLNREVSTAT=criteria_provided,_multiple_submitters,_no_conflicts;CLNSIG=Uncertain_significance;CLNVC=single_nucleotide_variant;CLNVCSO=SO:0001483;CLNVI=Illumina_Clinical_Services_Laboratory,Illumina:141820;GENEINFO=MEFV:4210;MC=SO:0001583|missense_variant;ORIGIN=1;RS=756322372;Pangolin=ENSG00000103313.12|-15:0.04|-20:-0.0
chr16	3248928	234502	T	G	.	.	AF_EXAC=2e-05;ALLELEID=231938;CLNDN=Familial_Mediterranean_fever|not_provided;CLNDISDB=MONDO:MONDO:0018088,MedGen:C0031069,OMIM:249100,Orphanet:ORPHA342,SNOMED_CT:12579009|MedGen:CN517202;CLNHGVS=NC_000016.10:g.3248928T>G;CLNREVSTAT=criteria_provided,_multiple_submitters,_no_conflicts;CLNSIG=Uncertain_significance;CLNVC=single_nucleotide_variant;CLNVCSO=SO:0001483;GENEINFO=MEFV:4210;MC=SO:0001583|missense_variant;ORIGIN=1;RS=749651486;Pangolin=ENSG00000103313.12|-19:0.02|-24:-0.0
chr16	3248941	945593	A	T	.	.	ALLELEID=927787;CLNDN=Familial_Mediterranean_fever;CLNDISDB=MONDO:MONDO:0018088,MedGen:C0031069,OMIM:249100,Orphanet:ORPHA342,SNOMED_CT:12579009;CLNHGVS=NC_000016.10:g.3248941A>T;CLNREVSTAT=criteria_provided,_single_submitter;CLNSIG=Uncertain_significance;CLNVC=single_nucleotide_variant;CLNVCSO=SO:0001483;GENEINFO=MEFV:4210;MC=SO:0001583|missense_variant;ORIGIN=1;Pangolin=ENSG00000103313.12|-32:0.01|-32:-0.0
chr16	3248947	36499	G	C	.	.	AF_ESP=0.00369;AF_TGP=0.00719;ALLELEID=45161;CLNDN=Familial_mediterranean_fever,_autosomal_dominant|Familial_Mediterranean_fever|not_provided;CLNDISDB=MONDO:MONDO:0007601,MedGen:C1851347,OMIM:134610|MONDO:MONDO:0018088,MedGen:C0031069,OMIM:249100,Orphanet:ORPHA342,SNOMED_CT:12579009|MedGen:CN517202;CLNHGVS=NC_000016.10:g.3248947G>C;CLNREVSTAT=criteria_provided,_conflicting_interpretations;CLNSIG=Conflicting_interpretations_of_pathogenicity;CLNSIGCONF=Benign(1),Uncertain_significance(6);CLNVC=single_nucleotide_variant;CLNVCSO=SO:0001483;CLNVI=ARUP_Laboratories,_Molecular_Genetics_and_Genomics,ARUP_Laboratories:2803|UniProtKB_(protein):O15553#VAR_024376;GENEINFO=MEFV:4210;MC=SO:0001583|missense_variant;ORIGIN=1;RS=11466026;Pangolin=ENSG00000103313.12|-43:0.0|-38:-0.03
chr16	3248962	886896	T	G	.	.	ALLELEID=875212;CLNDN=Familial_Mediterranean_fever;CLNDISDB=MONDO:MONDO:0018088,MedGen:C0031069,OMIM:249100,Orphanet:ORPHA342,SNOMED_CT:12579009;CLNHGVS=NC_000016.10:g.3248962T>G;CLNREVSTAT=criteria_provided,_single_submitter;CLNSIG=Uncertain_significance;CLNVC=single_nucleotide_variant;CLNVCSO=SO:0001483;CLNVI=Illumina_Clinical_Services_Laboratory,Illumina:664294;GENEINFO=MEFV:4210;MC=SO:0001583|missense_variant;ORIGIN=1;Pangolin=ENSG00000103313.12|42:0.0|39:-0.0
chr16	3248962	1055158	T	TTC	.	.	ALLELEID=1049595;CLNDN=Familial_Mediterranean_fever;CLNDISDB=MONDO:MONDO:0018088,MedGen:C0031069,OMIM:249100,Orphanet:ORPHA342,SNOMED_CT:12579009;CLNHGVS=NC_000016.10:g.3248963TC[3];CLNREVSTAT=criteria_provided,_single_submitter;CLNSIG=Uncertain_significance;CLNVC=Microsatellite;CLNVCSO=SO:0000289;CLNVI=Invitae:9531182;GENEINFO=MEFV:4210;MC=SO:0001589|frameshift_variant;ORIGIN=1;Pangolin=ENSG00000103313.12|29:0.0|44:-0.1
chr16	3248968	663476	G	C	.	.	ALLELEID=644629;CLNDN=Familial_Mediterranean_fever;CLNDISDB=MONDO:MONDO:0018088,MedGen:C0031069,OMIM:249100,Orphanet:ORPHA342,SNOMED_CT:12579009;CLNHGVS=NC_000016.10:g.3248968G>C;CLNREVSTAT=criteria_provided,_single_submitter;CLNSIG=Uncertain_significance;CLNVC=single_nucleotide_variant;CLNVCSO=SO:0001483;GENEINFO=MEFV:4210;MC=SO:0001583|missense_variant;ORIGIN=1;RS=1596354307;Pangolin=ENSG00000103313.12|1:0.76|36:-0.34
chr16	3248998	97440	T	C	.	.	ALLELEID=103332;CLNDN=Familial_Mediterranean_fever;CLNDISDB=MONDO:MONDO:0018088,MedGen:C0031069,OMIM:249100,Orphanet:ORPHA342,SNOMED_CT:12579009;CLNHGVS=NC_000016.10:g.3248998T>C;CLNREVSTAT=criteria_provided,_single_submitter;CLNSIG=Uncertain_significance;CLNVC=single_nucleotide_variant;CLNVCSO=SO:0001483;GENEINFO=MEFV:4210;MC=SO:0001583|missense_variant;ORIGIN=0;RS=104895149;Pangolin=ENSG00000103313.12|3:0.07|20:-0.0
chr16	3249015	97438	A	C	.	.	AF_ESP=0.00954;AF_EXAC=0.00263;AF_TGP=0.00938;ALLELEID=103330;CLNDN=Familial_Mediterranean_fever|not_specified;CLNDISDB=MONDO:MONDO:0018088,MedGen:C0031069,OMIM:249100,Orphanet:ORPHA342,SNOMED_CT:12579009|MedGen:CN169374;CLNHGVS=NC_000016.10:g.3249015A>C;CLNREVSTAT=criteria_provided,_conflicting_interpretations;CLNSIG=Conflicting_interpretations_of_pathogenicity;CLNSIGCONF=Benign(1),Likely_benign(1),Uncertain_significance(1);CLNVC=single_nucleotide_variant;CLNVCSO=SO:0001483;CLNVI=ARUP_Laboratories,_Molecular_Genetics_and_Genomics,ARUP_Laboratories:2805|Illumina_Clinical_Services_Laboratory,Illumina:730267;GENEINFO=MEFV:4210;MC=SO:0001627|intron_variant;ORIGIN=1;RS=77086855;Pangolin=ENSG00000103313.12|15:0.0|-11:-0.28
chr16	3249017	928529	C	T	.	.	ALLELEID=917541;CLNDN=not_specified;CLNDISDB=MedGen:CN169374;CLNHGVS=NC_000016.10:g.3249017C>T;CLNREVSTAT=criteria_provided,_single_submitter;CLNSIG=Uncertain_significance;CLNVC=single_nucleotide_variant;CLNVCSO=SO:0001483;GENEINFO=MEFV:4210;MC=SO:0001627|intron_variant;ORIGIN=1;Pangolin=ENSG00000103313.12|-13:0.02|1:-0.0
chr16	3249421	36498	G	A	.	.	AF_ESP=0.00038;AF_EXAC=0.00045;AF_TGP=0.0004;ALLELEID=45160;CLNDN=Familial_mediterranean_fever,_autosomal_dominant|Familial_Mediterranean_fever|not_specified;CLNDISDB=MONDO:MONDO:0007601,MedGen:C1851347,OMIM:134610|MONDO:MONDO:0018088,MedGen:C0031069,OMIM:249100,Orphanet:ORPHA342,SNOMED_CT:12579009|MedGen:CN169374;CLNHGVS=NC_000016.10:g.3249421G>A;CLNREVSTAT=criteria_provided,_conflicting_interpretations;CLNSIG=Conflicting_interpretations_of_pathogenicity;CLNSIGCONF=Benign(1),Likely_benign(1),Uncertain_significance(2);CLNVC=single_nucleotide_variant;CLNVCSO=SO:0001483;CLNVI=ARUP_Laboratories,_Molecular_Genetics_and_Genomics,ARUP_Laboratories:2807|Illumina_Clinical_Services_Laboratory,Illumina:818525;GENEINFO=MEFV:4210;MC=SO:0001627|intron_variant;ORIGIN=1;RS=104895137;Pangolin=ENSG00000103313.12|10:0.01|10:-0.0
chr16	3249439	1064635	C	T	.	.	ALLELEID=1052885;CLNDN=Familial_Mediterranean_fever;CLNDISDB=MONDO:MONDO:0018088,MedGen:C0031069,OMIM:249100,Orphanet:ORPHA342,SNOMED_CT:12579009;CLNHGVS=NC_000016.10:g.3249439C>T;CLNREVSTAT=no_assertion_criteria_provided;CLNSIG=Uncertain_significance;CLNVC=single_nucleotide_variant;CLNVCSO=SO:0001483;GENEINFO=MEFV:4210;MC=SO:0001583|missense_variant;ORIGIN=1;Pangolin=ENSG00000103313.12|-8:0.01|12:-0.0
chr16	3249446	97435	G	A	.	.	AF_ESP=0.00023;AF_EXAC=0.00052;AF_TGP=0.0002;ALLELEID=103327;CLNDN=Familial_Mediterranean_fever|not_specified|not_provided;CLNDISDB=MONDO:MONDO:0018088,MedGen:C0031069,OMIM:249100,Orphanet:ORPHA342,SNOMED_CT:12579009|MedGen:CN169374|MedGen:CN517202;CLNHGVS=NC_000016.10:g.3249446G>A;CLNREVSTAT=criteria_provided,_conflicting_interpretations;CLNSIG=Conflicting_interpretations_of_pathogenicity;CLNSIGCONF=Likely_benign(3),Uncertain_significance(1);CLNVC=single_nucleotide_variant;CLNVCSO=SO:0001483;CLNVI=Illumina_Clinical_Services_Laboratory,Illumina:623129;GENEINFO=MEFV:4210;MC=SO:0001819|synonymous_variant;ORIGIN=1;RS=104895195;Pangolin=ENSG00000103313.12|-15:0.0|48:-0.01
chr16	3249457	994295	T	C	.	.	ALLELEID=982009;CLNDN=none_provided;CLNDISDB=MedGen:CN235283;CLNHGVS=NC_000016.10:g.3249457T>C;CLNREVSTAT=criteria_provided,_single_submitter;CLNSIG=Uncertain_significance;CLNVC=single_nucleotide_variant;CLNVCSO=SO:0001483;CLNVI=ARUP_Laboratories,_Molecular_Genetics_and_Genomics,ARUP_Laboratories:2491595;GENEINFO=MEFV:4210;MC=SO:0001583|missense_variant;ORIGIN=1;Pangolin=ENSG00000103313.12|37:0.0|-26:-0.0
chr16	3249468	457995	C	A	.	.	ALLELEID=466414;CLNDN=Familial_Mediterranean_fever;CLNDISDB=MONDO:MONDO:0018088,MedGen:C0031069,OMIM:249100,Orphanet:ORPHA342,SNOMED_CT:12579009;CLNHGVS=NC_000016.10:g.3249468C>A;CLNREVSTAT=criteria_provided,_multiple_submitters,_no_conflicts;CLNSIG=Uncertain_significance;CLNVC=single_nucleotide_variant;CLNVCSO=SO:0001483;CLNVI=Illumina_Clinical_Services_Laboratory,Illumina:715981;GENEINFO=MEFV:4210;MC=SO:0001583|missense_variant;ORIGIN=1;RS=11466024;Pangolin=ENSG00000103313.12|-37:0.0|-37:-0.01
chr16	3249468	2552	C	T	.	.	AF_EXAC=0.01295;AF_TGP=0.01717;ALLELEID=17591;CLNDN=Familial_Mediterranean_fever|not_specified|not_provided;CLNDNINCL=not_specified;CLNDISDB=MONDO:MONDO:0018088,MedGen:C0031069,OMIM:249100,Orphanet:ORPHA342,SNOMED_CT:12579009|MedGen:CN169374|MedGen:CN517202;CLNDISDBINCL=MedGen:CN169374;CLNHGVS=NC_000016.10:g.3249468C>T;CLNREVSTAT=criteria_provided,_conflicting_interpretations;CLNSIG=Conflicting_interpretations_of_pathogenicity;CLNSIGCONF=Benign(1),Likely_benign(3),Likely_pathogenic(2),Uncertain_significance(4);CLNSIGINCL=974964:Uncertain_significance;CLNVC=single_nucleotide_variant;CLNVCSO=SO:0001483;CLNVI=ARUP_Laboratories,_Molecular_Genetics_and_Genomics,ARUP_Laboratories:2808|Illumina_Clinical_Services_Laboratory,Illumina:105793|OMIM_Allelic_Variant:608107.0015|UniProtKB_(protein):O15553#VAR_009056;GENEINFO=MEFV:4210;MC=SO:0001583|missense_variant;ORIGIN=1;RS=11466024;Pangolin=ENSG00000103313.12|-1:0.05|-37:-0.02
chr16	3249469	457994	G	A	.	.	AF_EXAC=1e-05;ALLELEID=465666;CLNDN=Familial_Mediterranean_fever;CLNDISDB=MONDO:MONDO:0018088,MedGen:C0031069,OMIM:249100,Orphanet:ORPHA342,SNOMED_CT:12579009;CLNHGVS=NC_000016.10:g.3249469G>A;CLNREVSTAT=criteria_provided,_single_submitter;CLNSIG=Uncertain_significance;CLNVC=single_nucleotide_variant;CLNVCSO=SO:0001483;GENEINFO=MEFV:4210;MC=SO:0001583|missense_variant;ORIGIN=1;RS=758868622;Pangolin=ENSG00000103313.12|-20:0.0|25:-0.01
chr16	3249479	1059440	G	T	.	.	ALLELEID=1049596;CLNDN=Familial_Mediterranean_fever;CLNDISDB=MONDO:MONDO:0018088,MedGen:C0031069,OMIM:249100,Orphanet:ORPHA342,SNOMED_CT:12579009;CLNHGVS=NC_000016.10:g.3249479G>T;CLNREVSTAT=criteria_provided,_single_submitter;CLNSIG=Uncertain_significance;CLNVC=single_nucleotide_variant;CLNVCSO=SO:0001483;GENEINFO=MEFV:4210;MC=SO:0001583|missense_variant;ORIGIN=1;Pangolin=ENSG00000103313.12|15:0.01|-48:-0.01
chr16	3249518	319114	A	G	.	.	AF_ESP=0.00015;AF_EXAC=0.00191;AF_TGP=0.0006;ALLELEID=325253;CLNDN=Familial_Mediterranean_fever;CLNDISDB=MONDO:MONDO:0018088,MedGen:C0031069,OMIM:249100,Orphanet:ORPHA342,SNOMED_CT:12579009;CLNHGVS=NC_000016.10:g.3249518A>G;CLNREVSTAT=criteria_provided,_conflicting_interpretations;CLNSIG=Conflicting_interpretations_of_pathogenicity;CLNSIGCONF=Benign(1),Uncertain_significance(1);CLNVC=single_nucleotide_variant;CLNVCSO=SO:0001483;CLNVI=Illumina_Clinical_Services_Laboratory,Illumina:831416;GENEINFO=MEFV:4210;MC=SO:0001819|synonymous_variant;ORIGIN=1;RS=146077729;Pangolin=ENSG00000103313.12|32:0.0|-24:-0.01
chr16	3249520	450568	C	T	.	.	ALLELEID=445574;CLNDN=Familial_Mediterranean_fever|not_provided;CLNDISDB=MONDO:MONDO:0018088,MedGen:C0031069,OMIM:249100,Orphanet:ORPHA342,SNOMED_CT:12579009|MedGen:CN517202;CLNHGVS=NC_000016.10:g.3249520C>T;CLNREVSTAT=criteria_provided,_multiple_submitters,_no_conflicts;CLNSIG=Uncertain_significance;CLNVC=single_nucleotide_variant;CLNVCSO=SO:0001483;GENEINFO=MEFV:4210;MC=SO:0001583|missense_variant;ORIGIN=1;RS=764274816;Pangolin=ENSG00000103313.12|-26:0.02|30:-0.0
chr16	3249540	663143	A	G	.	.	AF_ESP=0.00023;AF_EXAC=9e-05;ALLELEID=644630;CLNDN=Familial_mediterranean_fever,_autosomal_dominant|Familial_Mediterranean_fever;CLNDISDB=MONDO:MONDO:0007601,MedGen:C1851347,OMIM:134610|MONDO:MONDO:0018088,MedGen:C0031069,OMIM:249100,Orphanet:ORPHA342,SNOMED_CT:12579009;CLNHGVS=NC_000016.10:g.3249540A>G;CLNREVSTAT=criteria_provided,_multiple_submitters,_no_conflicts;CLNSIG=Uncertain_significance;CLNVC=single_nucleotide_variant;CLNVCSO=SO:0001483;GENEINFO=MEFV:4210;MC=SO:0001583|missense_variant;ORIGIN=1;RS=139313647;Pangolin=ENSG00000103313.12|-46:0.0|1:-0.0
chr16	3249560	625980	G	A	.	.	AF_ESP=8e-05;ALLELEID=614423;CLNDN=Familial_mediterranean_fever,_autosomal_dominant|Familial_Mediterranean_fever;CLNDISDB=MONDO:MONDO:0007601,MedGen:C1851347,OMIM:134610|MONDO:MONDO:0018088,MedGen:C0031069,OMIM:249100,Orphanet:ORPHA342,SNOMED_CT:12579009;CLNHGVS=NC_000016.10:g.3249560G>A;CLNREVSTAT=criteria_provided,_single_submitter;CLNSIG=Uncertain_significance;CLNVC=single_nucleotide_variant;CLNVCSO=SO:0001483;GENEINFO=MEFV:4210;MC=SO:0001819|synonymous_variant;ORIGIN=1;RS=149941578;Pangolin=ENSG00000103313.12|-13:0.01|8:-0.0
chr16	3249562	527804	G	A	.	.	ALLELEID=530455;CLNDN=Familial_Mediterranean_fever;CLNDISDB=MONDO:MONDO:0018088,MedGen:C0031069,OMIM:249100,Orphanet:ORPHA342,SNOMED_CT:12579009;CLNHGVS=NC_000016.10:g.3249562G>A;CLNREVSTAT=criteria_provided,_single_submitter;CLNSIG=Uncertain_significance;CLNVC=single_nucleotide_variant;CLNVCSO=SO:0001483;GENEINFO=MEFV:4210;MC=SO:0001583|missense_variant;ORIGIN=1;RS=896909303;Pangolin=ENSG00000103313.12|6:0.03|-30:-0.0
chr16	3249562	917998	G	C	.	.	ALLELEID=906320;CLNDN=Familial_Mediterranean_fever;CLNDISDB=MONDO:MONDO:0018088,MedGen:C0031069,OMIM:249100,Orphanet:ORPHA342,SNOMED_CT:12579009;CLNHGVS=NC_000016.10:g.3249562G>C;CLNREVSTAT=no_assertion_criteria_provided;CLNSIG=Uncertain_significance;CLNVC=single_nucleotide_variant;CLNVCSO=SO:0001483;GENEINFO=MEFV:4210;MC=SO:0001583|missense_variant;ORIGIN=1;Pangolin=ENSG00000103313.12|-12:0.0|6:-0.0
chr16	3249564	1060125	T	C	.	.	ALLELEID=1049597;CLNDN=Familial_Mediterranean_fever;CLNDISDB=MONDO:MONDO:0018088,MedGen:C0031069,OMIM:249100,Orphanet:ORPHA342,SNOMED_CT:12579009;CLNHGVS=NC_000016.10:g.3249564T>C;CLNREVSTAT=criteria_provided,_single_submitter;CLNSIG=Uncertain_significance;CLNVC=single_nucleotide_variant;CLNVCSO=SO:0001483;GENEINFO=MEFV:4210;MC=SO:0001583|missense_variant;ORIGIN=1;Pangolin=ENSG00000103313.12|-1:0.0|4:-0.0
chr16	3249574	565695	G	A	.	.	ALLELEID=570143;CLNDN=Familial_Mediterranean_fever;CLNDISDB=MONDO:MONDO:0018088,MedGen:C0031069,OMIM:249100,Orphanet:ORPHA342,SNOMED_CT:12579009;CLNHGVS=NC_000016.10:g.3249574G>A;CLNREVSTAT=criteria_provided,_single_submitter;CLNSIG=Uncertain_significance;CLNVC=single_nucleotide_variant;CLNVCSO=SO:0001483;GENEINFO=MEFV:4210;MC=SO:0001583|missense_variant;ORIGIN=1;RS=1567234649;Pangolin=ENSG00000103313.12|-24:0.0|48:-0.01
chr16	3249576	803188	A	G	.	.	ALLELEID=791601;CLNDN=Familial_Mediterranean_fever;CLNDISDB=MONDO:MONDO:0018088,MedGen:C0031069,OMIM:249100,Orphanet:ORPHA342,SNOMED_CT:12579009;CLNHGVS=NC_000016.10:g.3249576A>G;CLNREVSTAT=criteria_provided,_single_submitter;CLNSIG=Uncertain_significance;CLNVC=single_nucleotide_variant;CLNVCSO=SO:0001483;GENEINFO=MEFV:4210;MC=SO:0001583|missense_variant;ORIGIN=0;RS=1218172738;Pangolin=ENSG00000103313.12|46:0.0|-29:-0.0
chr16	3249586	2551	G	A	.	.	AF_TGP=0.02017;ALLELEID=17590;CLNDN=Familial_Mediterranean_fever|not_specified|not_provided;CLNDNINCL=not_specified;CLNDISDB=MONDO:MONDO:0018088,MedGen:C0031069,OMIM:249100,Orphanet:ORPHA342,SNOMED_CT:12579009|MedGen:CN169374|MedGen:CN517202;CLNDISDBINCL=MedGen:CN169374;CLNHGVS=NC_000016.10:g.3249586G>A;CLNREVSTAT=criteria_provided,_conflicting_interpretations;CLNSIG=Conflicting_interpretations_of_pathogenicity;CLNSIGCONF=Benign(1),Likely_benign(2),Likely_pathogenic(2),Uncertain_significance(5);CLNSIGINCL=974964:Uncertain_significance;CLNVC=single_nucleotide_variant;CLNVCSO=SO:0001483;CLNVI=ARUP_Laboratories,_Molecular_Genetics_and_Genomics,ARUP_Laboratories:2810|Illumina_Clinical_Services_Laboratory,Illumina:105802|OMIM_Allelic_Variant:608107.0014|UniProtKB_(protein):O15553#VAR_009055;GENEINFO=MEFV:4210;MC=SO:0001583|missense_variant;ORIGIN=1;RS=11466023;Pangolin=ENSG00000103313.12|36:0.01|-39:-0.0
chr16	3249586	888171	G	T	.	.	ALLELEID=875213;CLNDN=Familial_Mediterranean_fever|not_specified;CLNDISDB=MONDO:MONDO:0018088,MedGen:C0031069,OMIM:249100,Orphanet:ORPHA342,SNOMED_CT:12579009|MedGen:CN169374;CLNHGVS=NC_000016.10:g.3249586G>T;CLNREVSTAT=criteria_provided,_multiple_submitters,_no_conflicts;CLNSIG=Uncertain_significance;CLNVC=single_nucleotide_variant;CLNVCSO=SO:0001483;CLNVI=Illumina_Clinical_Services_Laboratory,Illumina:794470;GENEINFO=MEFV:4210;MC=SO:0001583|missense_variant;ORIGIN=1;Pangolin=ENSG00000103313.12|36:0.02|-39:-0.0
chr16	3249609	160359	C	G	.	.	AF_EXAC=3e-05;AF_TGP=0.0008;ALLELEID=170203;CLNDN=Familial_Mediterranean_fever;CLNDISDB=MONDO:MONDO:0018088,MedGen:C0031069,OMIM:249100,Orphanet:ORPHA342,SNOMED_CT:12579009;CLNHGVS=NC_000016.10:g.3249609C>G;CLNREVSTAT=criteria_provided,_single_submitter;CLNSIG=Uncertain_significance;CLNVC=single_nucleotide_variant;CLNVCSO=SO:0001483;GENEINFO=MEFV:4210;MC=SO:0001583|missense_variant;ORIGIN=2;RS=190405488;Pangolin=ENSG00000103313.12|13:0.02|-1:-0.0
chr16	3249625	234501	G	C	.	.	AF_ESP=8e-05;ALLELEID=231940;CLNDN=not_provided;CLNDISDB=MedGen:CN517202;CLNHGVS=NC_000016.10:g.3249625G>C;CLNREVSTAT=criteria_provided,_single_submitter;CLNSIG=Uncertain_significance;CLNVC=single_nucleotide_variant;CLNVCSO=SO:0001483;GENEINFO=MEFV:4210;MC=SO:0001583|missense_variant;ORIGIN=1;RS=377754606;Pangolin=ENSG00000103313.12|36:0.0|-3:-0.06
chr16	3249630	495749	C	T	.	.	AF_EXAC=8e-05;ALLELEID=487887;CLNDN=Familial_mediterranean_fever,_autosomal_dominant|Familial_Mediterranean_fever|not_provided;CLNDISDB=MONDO:MONDO:0007601,MedGen:C1851347,OMIM:134610|MONDO:MONDO:0018088,MedGen:C0031069,OMIM:249100,Orphanet:ORPHA342,SNOMED_CT:12579009|MedGen:CN517202;CLNHGVS=NC_000016.10:g.3249630C>T;CLNREVSTAT=criteria_provided,_multiple_submitters,_no_conflicts;CLNSIG=Uncertain_significance;CLNVC=single_nucleotide_variant;CLNVCSO=SO:0001483;GENEINFO=MEFV:4210;MC=SO:0001583|missense_variant;ORIGIN=1;RS=763015849;Pangolin=ENSG00000103313.12|-2:0.03|-8:-0.06
chr16	3249631	97430	G	A	.	.	AF_EXAC=4e-05;ALLELEID=103322;CLNDN=Familial_Mediterranean_fever;CLNDISDB=MONDO:MONDO:0018088,MedGen:C0031069,OMIM:249100,Orphanet:ORPHA342,SNOMED_CT:12579009;CLNHGVS=NC_000016.10:g.3249631G>A;CLNREVSTAT=criteria_provided,_multiple_submitters,_no_conflicts;CLNSIG=Uncertain_significance;CLNVC=single_nucleotide_variant;CLNVCSO=SO:0001483;CLNVI=Illumina_Clinical_Services_Laboratory,Illumina:696102;GENEINFO=MEFV:4210;MC=SO:0001583|missense_variant;ORIGIN=1;RS=104895116;Pangolin=ENSG00000103313.12|-9:0.01|30:-0.0
chr16	3249643	663017	G	A	.	.	AF_EXAC=1e-05;ALLELEID=644631;CLNDN=Familial_Mediterranean_fever;CLNDISDB=MONDO:MONDO:0018088,MedGen:C0031069,OMIM:249100,Orphanet:ORPHA342,SNOMED_CT:12579009;CLNHGVS=NC_000016.10:g.3249643G>A;CLNREVSTAT=criteria_provided,_single_submitter;CLNSIG=Uncertain_significance;CLNVC=single_nucleotide_variant;CLNVCSO=SO:0001483;GENEINFO=MEFV:4210;MC=SO:0001583|missense_variant;ORIGIN=1;RS=756751963;Pangolin=ENSG00000103313.12|49:0.02|-21:-0.01
chr16	3249648	97428	C	T	.	.	AF_ESP=0.00031;AF_EXAC=0.00025;AF_TGP=0.0002;ALLELEID=103320;CLNDN=Familial_Mediterranean_fever|not_specified|not_provided;CLNDISDB=MONDO:MONDO:0018088,MedGen:C0031069,OMIM:249100,Orphanet:ORPHA342,SNOMED_CT:12579009|MedGen:CN169374|MedGen:CN517202;CLNHGVS=NC_000016.10:g.3249648C>T;CLNREVSTAT=criteria_provided,_conflicting_interpretations;CLNSIG=Conflicting_interpretations_of_pathogenicity;CLNSIGCONF=Likely_benign(1),Uncertain_significance(4);CLNVC=single_nucleotide_variant;CLNVCSO=SO:0001483;CLNVI=ARUP_Laboratories,_Molecular_Genetics_and_Genomics,ARUP_Laboratories:7865|Illumina_Clinical_Services_Laboratory,Illumina:725840;GENEINFO=MEFV:4210;MC=SO:0001583|missense_variant;ORIGIN=1;RS=104895198;Pangolin=ENSG00000103313.12|-26:0.07|44:-0.05
chr16	3249653	732072	G	C	.	.	AF_ESP=8e-05;AF_EXAC=6e-05;ALLELEID=740173;CLNDN=Familial_Mediterranean_fever;CLNDISDB=MONDO:MONDO:0018088,MedGen:C0031069,OMIM:249100,Orphanet:ORPHA342,SNOMED_CT:12579009;CLNHGVS=NC_000016.10:g.3249653G>C;CLNREVSTAT=criteria_provided,_conflicting_interpretations;CLNSIG=Conflicting_interpretations_of_pathogenicity;CLNSIGCONF=Likely_benign(1),Uncertain_significance(1);CLNVC=single_nucleotide_variant;CLNVCSO=SO:0001483;CLNVI=Illumina_Clinical_Services_Laboratory,Illumina:848801;GENEINFO=MEFV:4210;MC=SO:0001819|synonymous_variant;ORIGIN=1;RS=141090517;Pangolin=ENSG00000103313.12|39:0.05|-31:-0.02
chr16	3249656	425092	T	A	.	.	ALLELEID=413426;CLNDN=not_provided;CLNDISDB=MedGen:CN517202;CLNHGVS=NC_000016.10:g.3249656T>A;CLNREVSTAT=criteria_provided,_single_submitter;CLNSIG=Uncertain_significance;CLNVC=single_nucleotide_variant;CLNVCSO=SO:0001483;GENEINFO=MEFV:4210;MC=SO:0001819|synonymous_variant;ORIGIN=1;RS=1064797207;Pangolin=ENSG00000103313.12|-34:0.0|36:-0.01
chr16	3249662	1004030	C	A	.	.	ALLELEID=996901;CLNDN=Familial_Mediterranean_fever;CLNDISDB=MONDO:MONDO:0018088,MedGen:C0031069,OMIM:249100,Orphanet:ORPHA342,SNOMED_CT:12579009;CLNHGVS=NC_000016.10:g.3249662C>A;CLNREVSTAT=criteria_provided,_single_submitter;CLNSIG=Uncertain_significance;CLNVC=single_nucleotide_variant;CLNVCSO=SO:0001483;GENEINFO=MEFV:4210;MC=SO:0001583|missense_variant;ORIGIN=1;Pangolin=ENSG00000103313.12|-40:0.01|30:-0.02
chr16	3249673	1020086	C	G	.	.	ALLELEID=1012126;CLNDN=Familial_Mediterranean_fever;CLNDISDB=MONDO:MONDO:0018088,MedGen:C0031069,OMIM:249100,Orphanet:ORPHA342,SNOMED_CT:12579009;CLNHGVS=NC_000016.10:g.3249673C>G;CLNREVSTAT=criteria_provided,_single_submitter;CLNSIG=Uncertain_significance;CLNVC=single_nucleotide_variant;CLNVCSO=SO:0001483;GENEINFO=MEFV:4210;MC=SO:0001583|missense_variant;ORIGIN=1;Pangolin=ENSG00000103313.12|19:0.11|37:-0.0
chr16	3249675	36497	G	A	.	.	AF_ESP=0.00023;AF_EXAC=0.00019;AF_TGP=0.0002;ALLELEID=45159;CLNDN=Familial_Mediterranean_fever|not_specified|not_provided;CLNDISDB=MONDO:MONDO:0018088,MedGen:C0031069,OMIM:249100,Orphanet:ORPHA342,SNOMED_CT:12579009|MedGen:CN169374|MedGen:CN517202;CLNHGVS=NC_000016.10:g.3249675G>A;CLNREVSTAT=criteria_provided,_conflicting_interpretations;CLNSIG=Conflicting_interpretations_of_pathogenicity;CLNSIGCONF=Likely_pathogenic(1),Uncertain_significance(4);CLNVC=single_nucleotide_variant;CLNVCSO=SO:0001483;CLNVI=ARUP_Laboratories,_Molecular_Genetics_and_Genomics,ARUP_Laboratories:7864|Illumina_Clinical_Services_Laboratory,Illumina:1314117;GENEINFO=MEFV:4210;MC=SO:0001583|missense_variant;ORIGIN=1;RS=104895157;Pangolin=ENSG00000103313.12|-14:0.0|17:-0.03
chr16	3249696	849552	C	T	.	.	ALLELEID=843785;CLNDN=Familial_Mediterranean_fever;CLNDISDB=MONDO:MONDO:0018088,MedGen:C0031069,OMIM:249100,Orphanet:ORPHA342,SNOMED_CT:12579009;CLNHGVS=NC_000016.10:g.3249696C>T;CLNREVSTAT=criteria_provided,_single_submitter;CLNSIG=Uncertain_significance;CLNVC=single_nucleotide_variant;CLNVCSO=SO:0001483;GENEINFO=MEFV:4210;MC=SO:0001583|missense_variant;ORIGIN=1;Pangolin=ENSG00000103313.12|-4:0.17|40:-0.0
chr16	3249699	870680	G	A	.	.	ALLELEID=860262;CLNDN=not_provided;CLNDISDB=MedGen:CN517202;CLNHGVS=NC_000016.10:g.3249699G>A;CLNREVSTAT=criteria_provided,_single_submitter;CLNSIG=Uncertain_significance;CLNVC=single_nucleotide_variant;CLNVCSO=SO:0001483;GENEINFO=MEFV:4210;MC=SO:0001583|missense_variant;ORIGIN=1;Pangolin=ENSG00000103313.12|-7:0.16|37:-0.0
chr16	3249705	97557	C	T	.	.	AF_ESP=0.00177;AF_EXAC=0.00162;AF_TGP=0.0016;ALLELEID=103449;CLNDN=Cryptorchidism|Abnormality_of_the_anterior_fontanelle|Macrocephalus|Global_developmental_delay|Seizures|Deep_plantar_creases|Abnormality_of_the_cerebral_white_matter|Central_hypotonia|Familial_mediterranean_fever,_autosomal_dominant|Familial_Mediterranean_fever|not_specified|none_provided|not_provided;CLNDISDB=Human_Phenotype_Ontology:HP:0000028,Human_Phenotype_Ontology:HP:0000797,MONDO:MONDO:0009047,MedGen:C0010417,OMIM:219050|Human_Phenotype_Ontology:HP:0000236,MedGen:C4025875|Human_Phenotype_Ontology:HP:0000256,Human_Phenotype_Ontology:HP:0005491,Human_Phenotype_Ontology:HP:0005496,Human_Phenotype_Ontology:HP:0200135,MedGen:C2243051|Human_Phenotype_Ontology:HP:0000754,Human_Phenotype_Ontology:HP:0001255,Human_Phenotype_Ontology:HP:0001263,Human_Phenotype_Ontology:HP:0001277,Human_Phenotype_Ontology:HP:0001292,Human_Phenotype_Ontology:HP:0002433,Human_Phenotype_Ontology:HP:0002473,Human_Phenotype_Ontology:HP:0002532,Human_Phenotype_Ontology:HP:0006793,Human_Phenotype_Ontology:HP:0006867,Human_Phenotype_Ontology:HP:0006885,Human_Phenotype_Ontology:HP:0006935,Human_Phenotype_Ontology:HP:0007005,Human_Phenotype_Ontology:HP:0007094,Human_Phenotype_Ontology:HP:0007106,Human_Phenotype_Ontology:HP:0007174,Human_Phenotype_Ontology:HP:0007224,Human_Phenotype_Ontology:HP:0007228,Human_Phenotype_Ontology:HP:0007342,MedGen:C0557874|Human_Phenotype_Ontology:HP:0001250,Human_Phenotype_Ontology:HP:0001275,Human_Phenotype_Ontology:HP:0001303,Human_Phenotype_Ontology:HP:0002125,Human_Phenotype_Ontology:HP:0002182,Human_Phenotype_Ontology:HP:0002279,Human_Phenotype_Ontology:HP:0002306,Human_Phenotype_Ontology:HP:0002348,Human_Phenotype_Ontology:HP:0002391,Human_Phenotype_Ontology:HP:0002417,Human_Phenotype_Ontology:HP:0002430,Human_Phenotype_Ontology:HP:0002431,Human_Phenotype_Ontology:HP:0002432,Human_Phenotype_Ontology:HP:0002434,Human_Phenotype_Ontology:HP:0002437,Human_Phenotype_Ontology:HP:0002466,Human_Phenotype_Ontology:HP:0002479,Human_Phenotype_Ontology:HP:0002794,Human_Phenotype_Ontology:HP:0006997,Human_Phenotype_Ontology:HP:0010520,MedGen:C0036572|Human_Phenotype_Ontology:HP:0001869,MedGen:C1857953|Human_Phenotype_Ontology:HP:0002500,Human_Phenotype_Ontology:HP:0200100,MedGen:C0948163|Human_Phenotype_Ontology:HP:0011398,MedGen:C1842364|MONDO:MONDO:0007601,MedGen:C1851347,OMIM:134610|MONDO:MONDO:0018088,MedGen:C0031069,OMIM:249100,Orphanet:ORPHA342,SNOMED_CT:12579009|MedGen:CN169374|MedGen:CN235283|MedGen:CN517202;CLNHGVS=NC_000016.10:g.3249705C>T;CLNREVSTAT=criteria_provided,_conflicting_interpretations;CLNSIG=Conflicting_interpretations_of_pathogenicity;CLNSIGCONF=Likely_benign(2),Uncertain_significance(8);CLNVC=single_nucleotide_variant;CLNVCSO=SO:0001483;CLNVI=ARUP_Laboratories,_Molecular_Genetics_and_Genomics,ARUP_Laboratories:2812|Illumina_Clinical_Services_Laboratory,Illumina:303754;GENEINFO=MEFV:4210;MC=SO:0001583|missense_variant;ORIGIN=9;RS=104895112;Pangolin=ENSG00000103313.12|-13:0.12|5:-0.0
chr16	3249718	853724	C	T	.	.	ALLELEID=843786;CLNDN=Familial_Mediterranean_fever;CLNDISDB=MONDO:MONDO:0018088,MedGen:C0031069,OMIM:249100,Orphanet:ORPHA342,SNOMED_CT:12579009;CLNHGVS=NC_000016.10:g.3249718C>T;CLNREVSTAT=criteria_provided,_single_submitter;CLNSIG=Uncertain_significance;CLNVC=single_nucleotide_variant;CLNVCSO=SO:0001483;GENEINFO=MEFV:4210;MC=SO:0001583|missense_variant;ORIGIN=1;Pangolin=ENSG00000103313.12|-26:0.06|-26:-0.01
chr16	3249728	650674	G	T	.	.	ALLELEID=644632;CLNDN=Familial_Mediterranean_fever;CLNDISDB=MONDO:MONDO:0018088,MedGen:C0031069,OMIM:249100,Orphanet:ORPHA342,SNOMED_CT:12579009;CLNHGVS=NC_000016.10:g.3249728G>T;CLNREVSTAT=criteria_provided,_single_submitter;CLNSIG=Uncertain_significance;CLNVC=single_nucleotide_variant;CLNVCSO=SO:0001483;GENEINFO=MEFV:4210;MC=SO:0001583|missense_variant;ORIGIN=1;RS=771969495;Pangolin=ENSG00000103313.12|48:0.0|-36:-0.08
chr16	3249732	234361	C	G	.	.	AF_ESP=8e-05;ALLELEID=231939;CLNDN=Familial_Mediterranean_fever|not_provided;CLNDISDB=MONDO:MONDO:0018088,MedGen:C0031069,OMIM:249100,Orphanet:ORPHA342,SNOMED_CT:12579009|MedGen:CN517202;CLNHGVS=NC_000016.10:g.3249732C>G;CLNREVSTAT=criteria_provided,_multiple_submitters,_no_conflicts;CLNSIG=Uncertain_significance;CLNVC=single_nucleotide_variant;CLNVCSO=SO:0001483;GENEINFO=MEFV:4210;MC=SO:0001583|missense_variant;ORIGIN=1;RS=374412819;Pangolin=ENSG00000103313.12|-40:0.02|48:-0.01
chr16	3249736	97555	C	T	.	.	AF_EXAC=1e-05;ALLELEID=103447;CLNDN=Familial_Mediterranean_fever;CLNDISDB=MONDO:MONDO:0018088,MedGen:C0031069,OMIM:249100,Orphanet:ORPHA342,SNOMED_CT:12579009;CLNHGVS=NC_000016.10:g.3249736C>T;CLNREVSTAT=criteria_provided,_multiple_submitters,_no_conflicts;CLNSIG=Uncertain_significance;CLNVC=single_nucleotide_variant;CLNVCSO=SO:0001483;CLNVI=UniProtKB_(protein):O15553#VAR_028331;GENEINFO=MEFV:4210;MC=SO:0001583|missense_variant;ORIGIN=1;RS=104895110;Pangolin=ENSG00000103313.12|-44:0.03|44:-0.01
chr16	3249750	36514	C	T	.	.	AF_ESP=8e-05;AF_EXAC=0.00014;ALLELEID=45176;CLNDN=Familial_Mediterranean_fever;CLNDISDB=MONDO:MONDO:0018088,MedGen:C0031069,OMIM:249100,Orphanet:ORPHA342,SNOMED_CT:12579009;CLNHGVS=NC_000016.10:g.3249750C>T;CLNREVSTAT=criteria_provided,_multiple_submitters,_no_conflicts;CLNSIG=Uncertain_significance;CLNVC=single_nucleotide_variant;CLNVCSO=SO:0001483;CLNVI=Illumina_Clinical_Services_Laboratory,Illumina:1353908;GENEINFO=MEFV:4210;MC=SO:0001583|missense_variant;ORIGIN=1;RS=104895204;Pangolin=ENSG00000103313.12|30:0.01|30:-0.03
chr16	3249759	279848	G	A	.	.	AF_ESP=0.00054;AF_EXAC=0.00023;AF_TGP=0.0008;ALLELEID=264709;CLNDN=Familial_Mediterranean_fever|not_specified|not_provided;CLNDISDB=MONDO:MONDO:0018088,MedGen:C0031069,OMIM:249100,Orphanet:ORPHA342,SNOMED_CT:12579009|MedGen:CN169374|MedGen:CN517202;CLNHGVS=NC_000016.10:g.3249759G>A;CLNREVSTAT=criteria_provided,_conflicting_interpretations;CLNSIG=Conflicting_interpretations_of_pathogenicity;CLNSIGCONF=Likely_benign(2),Uncertain_significance(1);CLNVC=single_nucleotide_variant;CLNVCSO=SO:0001483;GENEINFO=MEFV:4210;MC=SO:0001583|missense_variant;ORIGIN=1;RS=74346519;Pangolin=ENSG00000103313.12|-23:0.0|21:-0.09
chr16	3249765	97554	G	A	.	.	AF_ESP=0.00031;AF_EXAC=0.00074;ALLELEID=103446;CLNDN=Familial_Mediterranean_fever|not_specified|none_provided;CLNDISDB=MONDO:MONDO:0018088,MedGen:C0031069,OMIM:249100,Orphanet:ORPHA342,SNOMED_CT:12579009|MedGen:CN169374|MedGen:CN235283;CLNHGVS=NC_000016.10:g.3249765G>A;CLNREVSTAT=criteria_provided,_conflicting_interpretations;CLNSIG=Conflicting_interpretations_of_pathogenicity;CLNSIGCONF=Likely_benign(1),Uncertain_significance(4);CLNVC=single_nucleotide_variant;CLNVCSO=SO:0001483;CLNVI=ARUP_Laboratories,_Molecular_Genetics_and_Genomics,ARUP_Laboratories:8961;GENEINFO=MEFV:4210;MC=SO:0001583|missense_variant;ORIGIN=1;RS=104895155;Pangolin=ENSG00000103313.12|11:0.0|15:-0.08
chr16	3249769	951731	C	A	.	.	ALLELEID=927788;CLNDN=Familial_Mediterranean_fever;CLNDISDB=MONDO:MONDO:0018088,MedGen:C0031069,OMIM:249100,Orphanet:ORPHA342,SNOMED_CT:12579009;CLNHGVS=NC_000016.10:g.3249769C>A;CLNREVSTAT=criteria_provided,_single_submitter;CLNSIG=Uncertain_significance;CLNVC=single_nucleotide_variant;CLNVCSO=SO:0001483;GENEINFO=MEFV:4210;MC=SO:0001583|missense_variant;ORIGIN=1;Pangolin=ENSG00000103313.12|7:0.0|11:-0.09
chr16	3249792	632889	C	T	.	.	AF_ESP=0.00108;AF_EXAC=0.00031;AF_TGP=0.0004;ALLELEID=621842;CLNDN=not_specified|not_provided;CLNDISDB=MedGen:CN169374|MedGen:CN517202;CLNHGVS=NC_000016.10:g.3249792C>T;CLNREVSTAT=criteria_provided,_conflicting_interpretations;CLNSIG=Conflicting_interpretations_of_pathogenicity;CLNSIGCONF=Likely_benign(1),Uncertain_significance(1);CLNVC=single_nucleotide_variant;CLNVCSO=SO:0001483;GENEINFO=MEFV:4210;MC=SO:0001627|intron_variant;ORIGIN=1;RS=372016564;Pangolin=ENSG00000103313.12|-12:0.02|-12:-0.02
chr16	3254154	633303	T	C	.	.	ALLELEID=621843;CLNDN=not_specified;CLNDISDB=MedGen:CN169374;CLNHGVS=NC_000016.10:g.3254154T>C;CLNREVSTAT=criteria_provided,_single_submitter;CLNSIG=Uncertain_significance;CLNVC=single_nucleotide_variant;CLNVCSO=SO:0001483;GENEINFO=MEFV:4210;MC=SO:0001627|intron_variant;ORIGIN=1;RS=1335042159;Pangolin=ENSG00000103313.12|11:0.01|4:-0.26
chr16	3254158	36513	C	T	.	.	AF_ESP=0.00015;AF_EXAC=0.00436;AF_TGP=0.00739;ALLELEID=45175;CLNDN=Familial_Mediterranean_fever|not_specified|none_provided|not_provided;CLNDISDB=MONDO:MONDO:0018088,MedGen:C0031069,OMIM:249100,Orphanet:ORPHA342,SNOMED_CT:12579009|MedGen:CN169374|MedGen:CN235283|MedGen:CN517202;CLNHGVS=NC_000016.10:g.3254158C>T;CLNREVSTAT=criteria_provided,_conflicting_interpretations;CLNSIG=Conflicting_interpretations_of_pathogenicity;CLNSIGCONF=Benign(1),Likely_benign(2),Likely_pathogenic(1),Uncertain_significance(1);CLNVC=single_nucleotide_variant;CLNVCSO=SO:0001483;CLNVI=ARUP_Laboratories,_Molecular_Genetics_and_Genomics,ARUP_Laboratories:2816;GENEINFO=MEFV:4210;MC=SO:0001583|missense_variant,SO:0001627|intron_variant;ORIGIN=1;RS=75977701;Pangolin=ENSG00000103313.12|7:0.06|0:-0.61
chr16	3254159	1064639	G	T	.	.	ALLELEID=1052886;CLNDN=Familial_Mediterranean_fever;CLNDISDB=MONDO:MONDO:0018088,MedGen:C0031069,OMIM:249100,Orphanet:ORPHA342,SNOMED_CT:12579009;CLNHGVS=NC_000016.10:g.3254159G>T;CLNREVSTAT=no_assertion_criteria_provided;CLNSIG=Uncertain_significance;CLNVC=single_nucleotide_variant;CLNVCSO=SO:0001483;GENEINFO=MEFV:4210;MC=SO:0001819|synonymous_variant,SO:0001627|intron_variant;ORIGIN=1;Pangolin=ENSG00000103313.12|-1:0.04|6:-0.0
chr16	3254172	97551	T	C	.	.	ALLELEID=103443;CLNDN=Familial_Mediterranean_fever;CLNDISDB=MONDO:MONDO:0018088,MedGen:C0031069,OMIM:249100,Orphanet:ORPHA342,SNOMED_CT:12579009;CLNHGVS=NC_000016.10:g.3254172T>C;CLNREVSTAT=criteria_provided,_single_submitter;CLNSIG=Uncertain_significance;CLNVC=single_nucleotide_variant;CLNVCSO=SO:0001483;GENEINFO=MEFV:4210;MC=SO:0001583|missense_variant,SO:0001627|intron_variant;ORIGIN=0;RS=104895167;Pangolin=ENSG00000103313.12|-14:0.0|-14:-0.01
chr16	3254183	650911	A	AG	.	.	ALLELEID=644633;CLNDN=Familial_Mediterranean_fever;CLNDISDB=MONDO:MONDO:0018088,MedGen:C0031069,OMIM:249100,Orphanet:ORPHA342,SNOMED_CT:12579009;CLNHGVS=NC_000016.10:g.3254186dup;CLNREVSTAT=criteria_provided,_single_submitter;CLNSIG=Uncertain_significance;CLNVC=Duplication;CLNVCSO=SO:1000035;CLNVI=Invitae:5098473;GENEINFO=MEFV:4210;MC=SO:0001589|frameshift_variant,SO:0001627|intron_variant;ORIGIN=1;RS=1301893365;Pangolin=ENSG00000103313.12|-29:0.0|-25:-0.03
chr16	3254187	952083	C	A	.	.	ALLELEID=927789;CLNDN=Familial_Mediterranean_fever;CLNDISDB=MONDO:MONDO:0018088,MedGen:C0031069,OMIM:249100,Orphanet:ORPHA342,SNOMED_CT:12579009;CLNHGVS=NC_000016.10:g.3254187C>A;CLNREVSTAT=criteria_provided,_single_submitter;CLNSIG=Uncertain_significance;CLNVC=single_nucleotide_variant;CLNVCSO=SO:0001483;GENEINFO=MEFV:4210;MC=SO:0001583|missense_variant,SO:0001627|intron_variant;ORIGIN=1;Pangolin=ENSG00000103313.12|-29:0.0|-29:-0.0
chr16	3254202	97550	G	A	.	.	AF_ESP=0.00023;ALLELEID=103442;CLNDN=Familial_Mediterranean_fever|not_provided;CLNDISDB=MONDO:MONDO:0018088,MedGen:C0031069,OMIM:249100,Orphanet:ORPHA342,SNOMED_CT:12579009|MedGen:CN517202;CLNHGVS=NC_000016.10:g.3254202G>A;CLNREVSTAT=criteria_provided,_multiple_submitters,_no_conflicts;CLNSIG=Uncertain_significance;CLNVC=single_nucleotide_variant;CLNVCSO=SO:0001483;GENEINFO=MEFV:4210;MC=SO:0001583|missense_variant,SO:0001627|intron_variant;ORIGIN=1;RS=104895132;Pangolin=ENSG00000103313.12|-44:0.04|-37:-0.0
chr16	3254202	56153	G	T	.	.	ALLELEID=70792;CLNDN=Familial_Mediterranean_fever;CLNDISDB=MONDO:MONDO:0018088,MedGen:C0031069,OMIM:249100,Orphanet:ORPHA342,SNOMED_CT:12579009;CLNHGVS=NC_000016.10:g.3254202G>T;CLNREVSTAT=criteria_provided,_single_submitter;CLNSIG=Uncertain_significance;CLNVC=single_nucleotide_variant;CLNVCSO=SO:0001483;GENEINFO=MEFV:4210;MC=SO:0001583|missense_variant,SO:0001627|intron_variant;ORIGIN=2;RS=104895132;Pangolin=ENSG00000103313.12|-44:0.04|-37:-0.0
chr16	3254205	56152	G	T	.	.	ALLELEID=70791;CLNDN=Familial_Mediterranean_fever;CLNDISDB=MONDO:MONDO:0018088,MedGen:C0031069,OMIM:249100,Orphanet:ORPHA342,SNOMED_CT:12579009;CLNHGVS=NC_000016.10:g.3254205G>T;CLNREVSTAT=criteria_provided,_single_submitter;CLNSIG=Uncertain_significance;CLNVC=single_nucleotide_variant;CLNVCSO=SO:0001483;GENEINFO=MEFV:4210;MC=SO:0001583|missense_variant,SO:0001627|intron_variant;ORIGIN=2;RS=387907567;Pangolin=ENSG00000103313.12|-47:0.03|-40:-0.0
chr16	3254220	97549	G	A	.	.	ALLELEID=103441;CLNDN=Familial_Mediterranean_fever;CLNDISDB=MONDO:MONDO:0018088,MedGen:C0031069,OMIM:249100,Orphanet:ORPHA342,SNOMED_CT:12579009;CLNHGVS=NC_000016.10:g.3254220G>A;CLNREVSTAT=criteria_provided,_single_submitter;CLNSIG=Uncertain_significance;CLNVC=single_nucleotide_variant;CLNVCSO=SO:0001483;CLNVI=UniProtKB_(protein):O15553#VAR_072384;GENEINFO=MEFV:4210;MC=SO:0001583|missense_variant,SO:0001627|intron_variant;ORIGIN=0;RS=104895119;Pangolin=ENSG00000103313.12|-23:0.0|45:-0.0
chr16	3254220	97548	G	C	.	.	ALLELEID=103440;CLNDN=Familial_mediterranean_fever,_autosomal_dominant|Familial_Mediterranean_fever|not_provided;CLNDISDB=MONDO:MONDO:0007601,MedGen:C1851347,OMIM:134610|MONDO:MONDO:0018088,MedGen:C0031069,OMIM:249100,Orphanet:ORPHA342,SNOMED_CT:12579009|MedGen:CN517202;CLNHGVS=NC_000016.10:g.3254220G>C;CLNREVSTAT=criteria_provided,_multiple_submitters,_no_conflicts;CLNSIG=Uncertain_significance;CLNVC=single_nucleotide_variant;CLNVCSO=SO:0001483;GENEINFO=MEFV:4210;MC=SO:0001583|missense_variant,SO:0001627|intron_variant;ORIGIN=1;RS=104895119;Pangolin=ENSG00000103313.12|14:0.0|21:-0.0
chr16	3254227	916427	G	A	.	.	ALLELEID=904616;CLNDN=not_provided;CLNDISDB=MedGen:CN517202;CLNHGVS=NC_000016.10:g.3254227G>A;CLNREVSTAT=criteria_provided,_single_submitter;CLNSIG=Uncertain_significance;CLNVC=single_nucleotide_variant;CLNVCSO=SO:0001483;GENEINFO=MEFV:4210;MC=SO:0001583|missense_variant,SO:0001627|intron_variant;ORIGIN=1;Pangolin=ENSG00000103313.12|2:0.0|50:-0.0
chr16	3254229	1036172	C	T	.	.	ALLELEID=1032606;CLNDN=Familial_Mediterranean_fever;CLNDISDB=MONDO:MONDO:0018088,MedGen:C0031069,OMIM:249100,Orphanet:ORPHA342,SNOMED_CT:12579009;CLNHGVS=NC_000016.10:g.3254229C>T;CLNREVSTAT=criteria_provided,_single_submitter;CLNSIG=Uncertain_significance;CLNVC=single_nucleotide_variant;CLNVCSO=SO:0001483;GENEINFO=MEFV:4210;MC=SO:0001583|missense_variant,SO:0001627|intron_variant;ORIGIN=1;Pangolin=ENSG00000103313.12|46:0.0|48:-0.0
chr16	3254232	646907	G	A	.	.	ALLELEID=644634;CLNDN=Familial_Mediterranean_fever;CLNDISDB=MONDO:MONDO:0018088,MedGen:C0031069,OMIM:249100,Orphanet:ORPHA342,SNOMED_CT:12579009;CLNHGVS=NC_000016.10:g.3254232G>A;CLNREVSTAT=criteria_provided,_single_submitter;CLNSIG=Uncertain_significance;CLNVC=single_nucleotide_variant;CLNVCSO=SO:0001483;GENEINFO=MEFV:4210;MC=SO:0001583|missense_variant,SO:0001627|intron_variant;ORIGIN=1;RS=1596357961;Pangolin=ENSG00000103313.12|2:0.49|45:-0.02
chr16	3254240	848470	T	G	.	.	ALLELEID=843787;CLNDN=Familial_Mediterranean_fever;CLNDISDB=MONDO:MONDO:0018088,MedGen:C0031069,OMIM:249100,Orphanet:ORPHA342,SNOMED_CT:12579009;CLNHGVS=NC_000016.10:g.3254240T>G;CLNREVSTAT=criteria_provided,_single_submitter;CLNSIG=Uncertain_significance;CLNVC=single_nucleotide_variant;CLNVCSO=SO:0001483;GENEINFO=MEFV:4210;MC=SO:0001583|missense_variant,SO:0001627|intron_variant;ORIGIN=1;Pangolin=ENSG00000103313.12|-1:0.0|37:-0.0
chr16	3254250	132874	G	A	.	.	ALLELEID=136623;CLNDN=Familial_Mediterranean_fever|not_provided;CLNDISDB=MONDO:MONDO:0018088,MedGen:C0031069,OMIM:249100,Orphanet:ORPHA342,SNOMED_CT:12579009|MedGen:CN517202;CLNHGVS=NC_000016.10:g.3254250G>A;CLNREVSTAT=criteria_provided,_single_submitter;CLNSIG=Uncertain_significance;CLNVC=single_nucleotide_variant;CLNVCSO=SO:0001483;GENEINFO=MEFV:4210;MC=SO:0001583|missense_variant,SO:0001627|intron_variant;ORIGIN=3;RS=483353019;Pangolin=ENSG00000103313.12|-9:0.0|27:-0.01
chr16	3254259	633301	T	C	.	.	ALLELEID=621538;CLNDN=not_specified;CLNDISDB=MedGen:CN169374;CLNHGVS=NC_000016.10:g.3254259T>C;CLNREVSTAT=criteria_provided,_single_submitter;CLNSIG=Uncertain_significance;CLNVC=single_nucleotide_variant;CLNVCSO=SO:0001483;GENEINFO=MEFV:4210;MC=SO:0001583|missense_variant,SO:0001627|intron_variant;ORIGIN=1;RS=1567237067;Pangolin=ENSG00000103313.12|16:0.0|18:-0.0
chr16	3254260	870681	T	C	.	.	ALLELEID=860263;CLNDN=not_provided;CLNDISDB=MedGen:CN517202;CLNHGVS=NC_000016.10:g.3254260T>C;CLNREVSTAT=criteria_provided,_single_submitter;CLNSIG=Uncertain_significance;CLNVC=single_nucleotide_variant;CLNVCSO=SO:0001483;GENEINFO=MEFV:4210;MC=SO:0001583|missense_variant,SO:0001627|intron_variant;ORIGIN=1;Pangolin=ENSG00000103313.12|17:0.01|-19:-0.0
chr16	3254265	97546	G	A	.	.	ALLELEID=103438;CLNDN=Familial_Mediterranean_fever;CLNDISDB=MONDO:MONDO:0018088,MedGen:C0031069,OMIM:249100,Orphanet:ORPHA342,SNOMED_CT:12579009;CLNHGVS=NC_000016.10:g.3254265G>A;CLNREVSTAT=criteria_provided,_multiple_submitters,_no_conflicts;CLNSIG=Uncertain_significance;CLNVC=single_nucleotide_variant;CLNVCSO=SO:0001483;GENEINFO=MEFV:4210;MC=SO:0001583|missense_variant,SO:0001627|intron_variant;ORIGIN=1;RS=104895123;Pangolin=ENSG00000103313.12|2:0.0|12:-0.01
chr16	3254265	940448	G	T	.	.	ALLELEID=937421;CLNDN=Familial_Mediterranean_fever;CLNDISDB=MONDO:MONDO:0018088,MedGen:C0031069,OMIM:249100,Orphanet:ORPHA342,SNOMED_CT:12579009;CLNHGVS=NC_000016.10:g.3254265G>T;CLNREVSTAT=criteria_provided,_single_submitter;CLNSIG=Uncertain_significance;CLNVC=single_nucleotide_variant;CLNVCSO=SO:0001483;GENEINFO=MEFV:4210;MC=SO:0001583|missense_variant,SO:0001627|intron_variant;ORIGIN=1;Pangolin=ENSG00000103313.12|10:0.0|12:-0.0
chr16	3254267	748223	T	C	.	.	AF_ESP=0.00015;AF_EXAC=2e-05;ALLELEID=755157;CLNDN=Familial_Mediterranean_fever;CLNDISDB=MONDO:MONDO:0018088,MedGen:C0031069,OMIM:249100,Orphanet:ORPHA342,SNOMED_CT:12579009;CLNHGVS=NC_000016.10:g.3254267T>C;CLNREVSTAT=criteria_provided,_conflicting_interpretations;CLNSIG=Conflicting_interpretations_of_pathogenicity;CLNSIGCONF=Likely_benign(1),Uncertain_significance(1);CLNVC=single_nucleotide_variant;CLNVCSO=SO:0001483;CLNVI=Illumina_Clinical_Services_Laboratory,Illumina:1340451;GENEINFO=MEFV:4210;MC=SO:0001819|synonymous_variant,SO:0001627|intron_variant;ORIGIN=1;RS=141455838;Pangolin=ENSG00000103313.12|10:0.01|-2:-0.0
chr16	3254268	2544	G	A	.	.	AF_EXAC=0.00014;AF_TGP=0.0002;ALLELEID=17583;CLNDN=Familial_Mediterranean_fever|not_specified|not_provided;CLNDISDB=MONDO:MONDO:0018088,MedGen:C0031069,OMIM:249100,Orphanet:ORPHA342,SNOMED_CT:12579009|MedGen:CN169374|MedGen:CN517202;CLNHGVS=NC_000016.10:g.3254268G>A;CLNREVSTAT=criteria_provided,_conflicting_interpretations;CLNSIG=Conflicting_interpretations_of_pathogenicity;CLNSIGCONF=Pathogenic(1),Uncertain_significance(4);CLNVC=single_nucleotide_variant;CLNVCSO=SO:0001483;CLNVI=ARUP_Laboratories,_Molecular_Genetics_and_Genomics,ARUP_Laboratories:2820|OMIM_Allelic_Variant:608107.0007|UniProtKB_(protein):O15553#VAR_009054;GENEINFO=MEFV:4210;MC=SO:0001583|missense_variant,SO:0001627|intron_variant;ORIGIN=1;RS=104895081;Pangolin=ENSG00000103313.12|-27:0.0|9:-0.01
chr16	3254272	234436	T	C	.	.	AF_EXAC=2e-05;ALLELEID=231942;CLNDN=not_provided;CLNDISDB=MedGen:CN517202;CLNHGVS=NC_000016.10:g.3254272T>C;CLNREVSTAT=criteria_provided,_single_submitter;CLNSIG=Uncertain_significance;CLNVC=single_nucleotide_variant;CLNVCSO=SO:0001483;GENEINFO=MEFV:4210;MC=SO:0001583|missense_variant,SO:0001627|intron_variant;ORIGIN=1;RS=755178462;Pangolin=ENSG00000103313.12|47:0.01|-7:-0.0
chr16	3254281	633305	G	C	.	.	ALLELEID=621539;CLNDN=not_specified;CLNDISDB=MedGen:CN169374;CLNHGVS=NC_000016.10:g.3254281G>C;CLNREVSTAT=criteria_provided,_single_submitter;CLNSIG=Uncertain_significance;CLNVC=single_nucleotide_variant;CLNVCSO=SO:0001483;GENEINFO=MEFV:4210;MC=SO:0001583|missense_variant,SO:0001627|intron_variant;ORIGIN=1;RS=1567237104;Pangolin=ENSG00000103313.12|38:0.01|-4:-0.01
chr16	3254293	97545	T	C	.	.	AF_EXAC=2e-05;ALLELEID=103437;CLNDN=Familial_Mediterranean_fever|not_specified|not_provided;CLNDISDB=MONDO:MONDO:0018088,MedGen:C0031069,OMIM:249100,Orphanet:ORPHA342,SNOMED_CT:12579009|MedGen:CN169374|MedGen:CN517202;CLNHGVS=NC_000016.10:g.3254293T>C;CLNREVSTAT=criteria_provided,_multiple_submitters,_no_conflicts;CLNSIG=Uncertain_significance;CLNVC=single_nucleotide_variant;CLNVCSO=SO:0001483;CLNVI=ARUP_Laboratories,_Molecular_Genetics_and_Genomics,ARUP_Laboratories:2821|Illumina_Clinical_Services_Laboratory,Illumina:682256;GENEINFO=MEFV:4210;MC=SO:0001583|missense_variant,SO:0001627|intron_variant;ORIGIN=1;RS=104895144;Pangolin=ENSG00000103313.12|26:0.06|-16:-0.03
chr16	3254302	576381	T	C	.	.	ALLELEID=570266;CLNDN=Familial_Mediterranean_fever;CLNDISDB=MONDO:MONDO:0018088,MedGen:C0031069,OMIM:249100,Orphanet:ORPHA342,SNOMED_CT:12579009;CLNHGVS=NC_000016.10:g.3254302T>C;CLNREVSTAT=criteria_provided,_single_submitter;CLNSIG=Uncertain_significance;CLNVC=single_nucleotide_variant;CLNVCSO=SO:0001483;GENEINFO=MEFV:4210;MC=SO:0001583|missense_variant,SO:0001627|intron_variant;ORIGIN=1;RS=1567237118;Pangolin=ENSG00000103313.12|17:0.06|-25:-0.02
chr16	3254303	97544	T	TGCGG	.	.	ALLELEID=103436;CLNDN=Familial_Mediterranean_fever;CLNDISDB=MONDO:MONDO:0018088,MedGen:C0031069,OMIM:249100,Orphanet:ORPHA342,SNOMED_CT:12579009;CLNHGVS=NC_000016.10:g.3254307_3254310dup;CLNREVSTAT=criteria_provided,_conflicting_interpretations;CLNSIG=Conflicting_interpretations_of_pathogenicity;CLNSIGCONF=Likely_pathogenic(1),Uncertain_significance(2);CLNVC=Duplication;CLNVCSO=SO:1000035;GENEINFO=MEFV:4210;MC=SO:0001589|frameshift_variant,SO:0001627|intron_variant;ORIGIN=1;RS=104895138;Pangolin=ENSG00000103313.12|-26:0.0|20:-0.02
chr16	3254310	439883	G	T	.	.	ALLELEID=433686;CLNDN=not_specified;CLNDISDB=MedGen:CN169374;CLNHGVS=NC_000016.10:g.3254310G>T;CLNREVSTAT=criteria_provided,_single_submitter;CLNSIG=Uncertain_significance;CLNVC=single_nucleotide_variant;CLNVCSO=SO:0001483;GENEINFO=MEFV:4210;MC=SO:0001583|missense_variant,SO:0001627|intron_variant;ORIGIN=1;RS=768336098;Pangolin=ENSG00000103313.12|9:0.01|-33:-0.0
chr16	3254317	97543	C	T	.	.	ALLELEID=103435;CLNDN=Familial_Mediterranean_fever;CLNDISDB=MONDO:MONDO:0018088,MedGen:C0031069,OMIM:249100,Orphanet:ORPHA342,SNOMED_CT:12579009;CLNHGVS=NC_000016.10:g.3254317C>T;CLNREVSTAT=criteria_provided,_single_submitter;CLNSIG=Uncertain_significance;CLNVC=single_nucleotide_variant;CLNVCSO=SO:0001483;GENEINFO=MEFV:4210;MC=SO:0001583|missense_variant,SO:0001627|intron_variant;ORIGIN=0;RS=104895111;Pangolin=ENSG00000103313.12|2:0.04|-40:-0.01
chr16	3254324	282002	A	G	.	.	AF_EXAC=6e-05;ALLELEID=266239;CLNDN=not_provided;CLNDISDB=MedGen:CN517202;CLNHGVS=NC_000016.10:g.3254324A>G;CLNREVSTAT=criteria_provided,_single_submitter;CLNSIG=Uncertain_significance;CLNVC=single_nucleotide_variant;CLNVCSO=SO:0001483;GENEINFO=MEFV:4210;MC=SO:0001819|synonymous_variant,SO:0001627|intron_variant;ORIGIN=1;RS=750362154;Pangolin=ENSG00000103313.12|-5:0.03|-47:-0.0
chr16	3254329	803189	T	C	.	.	ALLELEID=791602;CLNDN=Familial_Mediterranean_fever;CLNDISDB=MONDO:MONDO:0018088,MedGen:C0031069,OMIM:249100,Orphanet:ORPHA342,SNOMED_CT:12579009;CLNHGVS=NC_000016.10:g.3254329T>C;CLNREVSTAT=criteria_provided,_single_submitter;CLNSIG=Uncertain_significance;CLNVC=single_nucleotide_variant;CLNVCSO=SO:0001483;GENEINFO=MEFV:4210;MC=SO:0001583|missense_variant,SO:0001627|intron_variant;ORIGIN=0;RS=1472692347;Pangolin=ENSG00000103313.12|-10:0.01|7:-0.0
chr16	3254342	97541	G	C	.	.	AF_TGP=0.0002;ALLELEID=103433;CLNDN=Acute_febrile_neutrophilic_dermatosis|Familial_Mediterranean_fever|not_provided;CLNDISDB=MONDO:MONDO:0011959,MedGen:C0085077,OMIM:608068,Orphanet:ORPHA3243,SNOMED_CT:84625002|MONDO:MONDO:0018088,MedGen:C0031069,OMIM:249100,Orphanet:ORPHA342,SNOMED_CT:12579009|MedGen:CN517202;CLNHGVS=NC_000016.10:g.3254342G>C;CLNREVSTAT=criteria_provided,_conflicting_interpretations;CLNSIG=Conflicting_interpretations_of_pathogenicity;CLNSIGCONF=Likely_pathogenic(1),Uncertain_significance(1);CLNVC=single_nucleotide_variant;CLNVCSO=SO:0001483;CLNVI=OMIM_Allelic_Variant:608107.0021;GENEINFO=MEFV:4210;MC=SO:0001583|missense_variant,SO:0001627|intron_variant;ORIGIN=1;RS=104895127;Pangolin=ENSG00000103313.12|-21:0.0|-23:-0.03
chr16	3254357	1041542	C	A	.	.	ALLELEID=1032607;CLNDN=Familial_Mediterranean_fever;CLNDISDB=MONDO:MONDO:0018088,MedGen:C0031069,OMIM:249100,Orphanet:ORPHA342,SNOMED_CT:12579009;CLNHGVS=NC_000016.10:g.3254357C>A;CLNREVSTAT=criteria_provided,_single_submitter;CLNSIG=Uncertain_significance;CLNVC=single_nucleotide_variant;CLNVCSO=SO:0001483;GENEINFO=MEFV:4210;MC=SO:0001583|missense_variant,SO:0001627|intron_variant;ORIGIN=1;Pangolin=ENSG00000103313.12|-38:0.03|-1:-0.0
chr16	3254364	1011790	G	A	.	.	ALLELEID=996902;CLNDN=Familial_Mediterranean_fever;CLNDISDB=MONDO:MONDO:0018088,MedGen:C0031069,OMIM:249100,Orphanet:ORPHA342,SNOMED_CT:12579009;CLNHGVS=NC_000016.10:g.3254364G>A;CLNREVSTAT=criteria_provided,_single_submitter;CLNSIG=Uncertain_significance;CLNVC=single_nucleotide_variant;CLNVCSO=SO:0001483;GENEINFO=MEFV:4210;MC=SO:0001583|missense_variant,SO:0001627|intron_variant;ORIGIN=1;Pangolin=ENSG00000103313.12|-45:0.03|-28:-0.0
chr16	3254380	56151	C	G	.	.	ALLELEID=70790;CLNDN=Familial_Mediterranean_fever;CLNDISDB=MONDO:MONDO:0018088,MedGen:C0031069,OMIM:249100,Orphanet:ORPHA342,SNOMED_CT:12579009;CLNHGVS=NC_000016.10:g.3254380C>G;CLNREVSTAT=criteria_provided,_single_submitter;CLNSIG=Uncertain_significance;CLNVC=single_nucleotide_variant;CLNVCSO=SO:0001483;GENEINFO=MEFV:4210;MC=SO:0001583|missense_variant,SO:0001627|intron_variant;ORIGIN=2;RS=104895080;Pangolin=ENSG00000103313.12|-24:0.0|-44:-0.0
chr16	3254380	97537	C	T	.	.	AF_EXAC=0.00066;AF_TGP=0.0014;ALLELEID=103429;CLNDN=Familial_mediterranean_fever,_autosomal_dominant|Familial_Mediterranean_fever|not_provided;CLNDISDB=MONDO:MONDO:0007601,MedGen:C1851347,OMIM:134610|MONDO:MONDO:0018088,MedGen:C0031069,OMIM:249100,Orphanet:ORPHA342,SNOMED_CT:12579009|MedGen:CN517202;CLNHGVS=NC_000016.10:g.3254380C>T;CLNREVSTAT=criteria_provided,_conflicting_interpretations;CLNSIG=Conflicting_interpretations_of_pathogenicity;CLNSIGCONF=Likely_benign(1),Pathogenic(1),Uncertain_significance(6);CLNVC=single_nucleotide_variant;CLNVCSO=SO:0001483;CLNVI=Illumina_Clinical_Services_Laboratory,Illumina:123187|UniProtKB_(protein):O15553#VAR_016826;GENEINFO=MEFV:4210;MC=SO:0001583|missense_variant,SO:0001627|intron_variant;ORIGIN=33;RS=104895080;Pangolin=ENSG00000103313.12|-24:0.0|-44:-0.0
chr16	3254382	934682	A	C	.	.	ALLELEID=937422;CLNDN=Familial_Mediterranean_fever;CLNDISDB=MONDO:MONDO:0018088,MedGen:C0031069,OMIM:249100,Orphanet:ORPHA342,SNOMED_CT:12579009;CLNHGVS=NC_000016.10:g.3254382A>C;CLNREVSTAT=criteria_provided,_single_submitter;CLNSIG=Uncertain_significance;CLNVC=single_nucleotide_variant;CLNVCSO=SO:0001483;GENEINFO=MEFV:4210;MC=SO:0001583|missense_variant,SO:0001627|intron_variant;ORIGIN=1;Pangolin=ENSG00000103313.12|-47:0.0|-6:-0.0
chr16	3254386	647727	G	A	.	.	ALLELEID=644635;CLNDN=Familial_Mediterranean_fever;CLNDISDB=MONDO:MONDO:0018088,MedGen:C0031069,OMIM:249100,Orphanet:ORPHA342,SNOMED_CT:12579009;CLNHGVS=NC_000016.10:g.3254386G>A;CLNREVSTAT=criteria_provided,_single_submitter;CLNSIG=Uncertain_significance;CLNVC=single_nucleotide_variant;CLNVCSO=SO:0001483;GENEINFO=MEFV:4210;MC=SO:0001583|missense_variant,SO:0001627|intron_variant;ORIGIN=1;RS=1596358139;Pangolin=ENSG00000103313.12|1:0.0|46:-0.0
chr16	3254389	633299	T	C	.	.	ALLELEID=621540;CLNDN=not_specified;CLNDISDB=MedGen:CN169374;CLNHGVS=NC_000016.10:g.3254389T>C;CLNREVSTAT=criteria_provided,_single_submitter;CLNSIG=Uncertain_significance;CLNVC=single_nucleotide_variant;CLNVCSO=SO:0001483;GENEINFO=MEFV:4210;MC=SO:0001583|missense_variant,SO:0001627|intron_variant;ORIGIN=1;RS=1302994748;Pangolin=ENSG00000103313.12|-18:0.0|-33:-0.0
chr16	3254404	1056980	C	G	.	.	ALLELEID=1049598;CLNDN=Familial_Mediterranean_fever;CLNDISDB=MONDO:MONDO:0018088,MedGen:C0031069,OMIM:249100,Orphanet:ORPHA342,SNOMED_CT:12579009;CLNHGVS=NC_000016.10:g.3254404C>G;CLNREVSTAT=criteria_provided,_single_submitter;CLNSIG=Uncertain_significance;CLNVC=single_nucleotide_variant;CLNVCSO=SO:0001483;GENEINFO=MEFV:4210;MC=SO:0001583|missense_variant,SO:0001627|intron_variant;ORIGIN=1;Pangolin=ENSG00000103313.12|21:0.0|-48:-0.0
chr16	3254417	319115	C	G	.	.	ALLELEID=334908;CLNDN=Familial_Mediterranean_fever;CLNDISDB=MONDO:MONDO:0018088,MedGen:C0031069,OMIM:249100,Orphanet:ORPHA342,SNOMED_CT:12579009;CLNHGVS=NC_000016.10:g.3254417C>G;CLNREVSTAT=criteria_provided,_single_submitter;CLNSIG=Uncertain_significance;CLNVC=single_nucleotide_variant;CLNVCSO=SO:0001483;CLNVI=Illumina_Clinical_Services_Laboratory,Illumina:150832;GENEINFO=MEFV:4210;MC=SO:0001819|synonymous_variant,SO:0001627|intron_variant;ORIGIN=1;RS=886051971;Pangolin=ENSG00000103313.12|15:0.0|50:-0.0
chr16	3254427	811275	T	G	.	.	ALLELEID=799954;CLNDN=not_specified;CLNDISDB=MedGen:CN169374;CLNHGVS=NC_000016.10:g.3254427T>G;CLNREVSTAT=criteria_provided,_single_submitter;CLNSIG=Uncertain_significance;CLNVC=single_nucleotide_variant;CLNVCSO=SO:0001483;CLNVI=ARUP_Laboratories,_Molecular_Genetics_and_Genomics,ARUP_Laboratories:2222155;GENEINFO=MEFV:4210;MC=SO:0001583|missense_variant,SO:0001627|intron_variant;ORIGIN=1;RS=1596358209;Pangolin=ENSG00000103313.12|0:0.0|41:-0.0
chr16	3254445	971473	C	G	.	.	ALLELEID=957742;CLNDN=Familial_Mediterranean_fever;CLNDISDB=MONDO:MONDO:0018088,MedGen:C0031069,OMIM:249100,Orphanet:ORPHA342,SNOMED_CT:12579009;CLNHGVS=NC_000016.10:g.3254445C>G;CLNREVSTAT=criteria_provided,_single_submitter;CLNSIG=Uncertain_significance;CLNVC=single_nucleotide_variant;CLNVCSO=SO:0001483;GENEINFO=MEFV:4210;MC=SO:0001583|missense_variant,SO:0001627|intron_variant;ORIGIN=1;Pangolin=ENSG00000103313.12|23:0.0|23:-0.0
chr16	3254446	97533	T	TGGCGTTTCTGCGCAGC	.	.	ALLELEID=103425;CLNDN=Familial_Mediterranean_fever;CLNDISDB=MONDO:MONDO:0018088,MedGen:C0031069,OMIM:249100,Orphanet:ORPHA342,SNOMED_CT:12579009;CLNHGVS=NC_000016.10:g.3254447_3254462dup;CLNREVSTAT=criteria_provided,_single_submitter;CLNSIG=Uncertain_significance;CLNVC=Duplication;CLNVCSO=SO:1000035;GENEINFO=MEFV:4210;MC=SO:0001589|frameshift_variant,SO:0001627|intron_variant;ORIGIN=0;RS=104895180;Pangolin=ENSG00000103313.12|7:0.0|38:-0.0
chr16	3254457	253024	C	T	.	.	AF_EXAC=2e-05;ALLELEID=247431;CLNDN=Familial_Mediterranean_fever;CLNDISDB=MONDO:MONDO:0018088,MedGen:C0031069,OMIM:249100,Orphanet:ORPHA342,SNOMED_CT:12579009;CLNHGVS=NC_000016.10:g.3254457C>T;CLNREVSTAT=criteria_provided,_multiple_submitters,_no_conflicts;CLNSIG=Uncertain_significance;CLNVC=single_nucleotide_variant;CLNVCSO=SO:0001483;GENEINFO=MEFV:4210;MC=SO:0001583|missense_variant,SO:0001627|intron_variant;ORIGIN=1;RS=775663363;Pangolin=ENSG00000103313.12|11:0.0|35:-0.0
chr16	3254470	1042646	C	CG	.	.	ALLELEID=1032608;CLNDN=Familial_Mediterranean_fever;CLNDISDB=MONDO:MONDO:0018088,MedGen:C0031069,OMIM:249100,Orphanet:ORPHA342,SNOMED_CT:12579009;CLNHGVS=NC_000016.10:g.3254472dup;CLNREVSTAT=criteria_provided,_single_submitter;CLNSIG=Uncertain_significance;CLNVC=Duplication;CLNVCSO=SO:1000035;CLNVI=Invitae:10407572;GENEINFO=MEFV:4210;MC=SO:0001589|frameshift_variant,SO:0001627|intron_variant;ORIGIN=1;Pangolin=ENSG00000103313.12|-2:0.0|-2:-0.0
chr16	3254479	803190	C	G	.	.	ALLELEID=791603;CLNDN=Familial_Mediterranean_fever;CLNDISDB=MONDO:MONDO:0018088,MedGen:C0031069,OMIM:249100,Orphanet:ORPHA342,SNOMED_CT:12579009;CLNHGVS=NC_000016.10:g.3254479C>G;CLNREVSTAT=criteria_provided,_single_submitter;CLNSIG=Uncertain_significance;CLNVC=single_nucleotide_variant;CLNVCSO=SO:0001483;GENEINFO=MEFV:4210;MC=SO:0001583|missense_variant,SO:0001627|intron_variant;ORIGIN=0;RS=765450054;Pangolin=ENSG00000103313.12|-11:0.0|-12:-0.0
chr16	3254482	97532	C	A	.	.	AF_ESP=0.00326;AF_TGP=0.00559;ALLELEID=103424;CLNDN=Familial_Mediterranean_fever|not_specified|none_provided|not_provided;CLNDISDB=MONDO:MONDO:0018088,MedGen:C0031069,OMIM:249100,Orphanet:ORPHA342,SNOMED_CT:12579009|MedGen:CN169374|MedGen:CN235283|MedGen:CN517202;CLNHGVS=NC_000016.10:g.3254482C>A;CLNREVSTAT=criteria_provided,_conflicting_interpretations;CLNSIG=Conflicting_interpretations_of_pathogenicity;CLNSIGCONF=Benign(2),Uncertain_significance(4);CLNVC=single_nucleotide_variant;CLNVCSO=SO:0001483;CLNVI=ARUP_Laboratories,_Molecular_Genetics_and_Genomics,ARUP_Laboratories:4529|UniProtKB_(protein):O15553#VAR_072382;GENEINFO=MEFV:4210;MC=SO:0001583|missense_variant,SO:0001627|intron_variant;ORIGIN=1;RS=104895179;Pangolin=ENSG00000103313.12|-14:0.0|0:-0.0
chr16	3254482	651794	C	G	.	.	ALLELEID=644636;CLNDN=Familial_Mediterranean_fever;CLNDISDB=MONDO:MONDO:0018088,MedGen:C0031069,OMIM:249100,Orphanet:ORPHA342,SNOMED_CT:12579009;CLNHGVS=NC_000016.10:g.3254482C>G;CLNREVSTAT=criteria_provided,_single_submitter;CLNSIG=Uncertain_significance;CLNVC=single_nucleotide_variant;CLNVCSO=SO:0001483;GENEINFO=MEFV:4210;MC=SO:0001583|missense_variant,SO:0001627|intron_variant;ORIGIN=1;RS=104895179;Pangolin=ENSG00000103313.12|-14:0.0|-15:-0.0
chr16	3254483	849164	C	A	.	.	ALLELEID=843788;CLNDN=Familial_Mediterranean_fever;CLNDISDB=MONDO:MONDO:0018088,MedGen:C0031069,OMIM:249100,Orphanet:ORPHA342,SNOMED_CT:12579009;CLNHGVS=NC_000016.10:g.3254483C>A;CLNREVSTAT=criteria_provided,_single_submitter;CLNSIG=Uncertain_significance;CLNVC=single_nucleotide_variant;CLNVCSO=SO:0001483;GENEINFO=MEFV:4210;MC=SO:0001583|missense_variant,SO:0001627|intron_variant;ORIGIN=1;Pangolin=ENSG00000103313.12|-15:0.0|-1:-0.0
chr16	3254483	995595	C	G	.	.	ALLELEID=982010;CLNDN=none_provided;CLNDISDB=MedGen:CN235283;CLNHGVS=NC_000016.10:g.3254483C>G;CLNREVSTAT=criteria_provided,_single_submitter;CLNSIG=Uncertain_significance;CLNVC=single_nucleotide_variant;CLNVCSO=SO:0001483;CLNVI=ARUP_Laboratories,_Molecular_Genetics_and_Genomics,ARUP_Laboratories:2369940;GENEINFO=MEFV:4210;MC=SO:0001583|missense_variant,SO:0001627|intron_variant;ORIGIN=1;Pangolin=ENSG00000103313.12|-15:0.0|-1:-0.0
chr16	3254483	282968	C	T	.	.	AF_TGP=0.00659;ALLELEID=267205;CLNDN=Familial_Mediterranean_fever|not_specified;CLNDISDB=MONDO:MONDO:0018088,MedGen:C0031069,OMIM:249100,Orphanet:ORPHA342,SNOMED_CT:12579009|MedGen:CN169374;CLNHGVS=NC_000016.10:g.3254483C>T;CLNREVSTAT=criteria_provided,_conflicting_interpretations;CLNSIG=Conflicting_interpretations_of_pathogenicity;CLNSIGCONF=Benign(3),Likely_benign(1),Uncertain_significance(1);CLNVC=single_nucleotide_variant;CLNVCSO=SO:0001483;CLNVI=ARUP_Laboratories,_Molecular_Genetics_and_Genomics,ARUP_Laboratories:41651|Illumina_Clinical_Services_Laboratory,Illumina:116844;GENEINFO=MEFV:4210;MC=SO:0001819|synonymous_variant,SO:0001627|intron_variant;ORIGIN=1;RS=200766991;Pangolin=ENSG00000103313.12|-15:0.0|-1:-0.0
chr16	3254490	807965	G	A	.	.	AF_EXAC=2e-05;ALLELEID=797314;CLNDN=not_provided;CLNDISDB=MedGen:CN517202;CLNHGVS=NC_000016.10:g.3254490G>A;CLNREVSTAT=criteria_provided,_single_submitter;CLNSIG=Uncertain_significance;CLNVC=single_nucleotide_variant;CLNVCSO=SO:0001483;GENEINFO=MEFV:4210;MC=SO:0001583|missense_variant,SO:0001627|intron_variant;ORIGIN=1;RS=778534523;Pangolin=ENSG00000103313.12|2:0.0|-22:-0.0
chr16	3254491	234359	C	T	.	.	ALLELEID=231943;CLNDN=not_provided;CLNDISDB=MedGen:CN517202;CLNHGVS=NC_000016.10:g.3254491C>T;CLNREVSTAT=criteria_provided,_single_submitter;CLNSIG=Uncertain_significance;CLNVC=single_nucleotide_variant;CLNVCSO=SO:0001483;GENEINFO=MEFV:4210;MC=SO:0001583|missense_variant,SO:0001627|intron_variant;ORIGIN=1;RS=876660994;Pangolin=ENSG00000103313.12|-23:0.0|1:-0.0
chr16	3254493	644443	C	G	.	.	ALLELEID=644637;CLNDN=Familial_Mediterranean_fever;CLNDISDB=MONDO:MONDO:0018088,MedGen:C0031069,OMIM:249100,Orphanet:ORPHA342,SNOMED_CT:12579009;CLNHGVS=NC_000016.10:g.3254493C>G;CLNREVSTAT=criteria_provided,_single_submitter;CLNSIG=Uncertain_significance;CLNVC=single_nucleotide_variant;CLNVCSO=SO:0001483;GENEINFO=MEFV:4210;MC=SO:0001583|missense_variant,SO:0001627|intron_variant;ORIGIN=1;RS=1390723147;Pangolin=ENSG00000103313.12|-25:0.0|-1:-0.0
chr16	3254494	938555	T	C	.	.	ALLELEID=937423;CLNDN=Familial_Mediterranean_fever|none_provided;CLNDISDB=MONDO:MONDO:0018088,MedGen:C0031069,OMIM:249100,Orphanet:ORPHA342,SNOMED_CT:12579009|MedGen:CN235283;CLNHGVS=NC_000016.10:g.3254494T>C;CLNREVSTAT=criteria_provided,_multiple_submitters,_no_conflicts;CLNSIG=Uncertain_significance;CLNVC=single_nucleotide_variant;CLNVCSO=SO:0001483;CLNVI=ARUP_Laboratories,_Molecular_Genetics_and_Genomics,ARUP_Laboratories:2434441;GENEINFO=MEFV:4210;MC=SO:0001583|missense_variant,SO:0001627|intron_variant;ORIGIN=1;Pangolin=ENSG00000103313.12|5:0.0|-26:-0.0
chr16	3254497	965372	A	AGGGGCC	.	.	ALLELEID=957743;CLNDN=Familial_Mediterranean_fever;CLNDISDB=MONDO:MONDO:0018088,MedGen:C0031069,OMIM:249100,Orphanet:ORPHA342,SNOMED_CT:12579009;CLNHGVS=NC_000016.10:g.3254503_3254508dup;CLNREVSTAT=criteria_provided,_single_submitter;CLNSIG=Uncertain_significance;CLNVC=Duplication;CLNVCSO=SO:1000035;GENEINFO=MEFV:4210;MC=SO:0001821|inframe_insertion,SO:0001627|intron_variant;ORIGIN=1;Pangolin=ENSG00000103313.12|-29:0.0|-29:-0.0
chr16	3254500	860916	G	A	.	.	ALLELEID=843789;CLNDN=Familial_Mediterranean_fever;CLNDISDB=MONDO:MONDO:0018088,MedGen:C0031069,OMIM:249100,Orphanet:ORPHA342,SNOMED_CT:12579009;CLNHGVS=NC_000016.10:g.3254500G>A;CLNREVSTAT=criteria_provided,_single_submitter;CLNSIG=Uncertain_significance;CLNVC=single_nucleotide_variant;CLNVCSO=SO:0001483;GENEINFO=MEFV:4210;MC=SO:0001583|missense_variant,SO:0001627|intron_variant;ORIGIN=1;Pangolin=ENSG00000103313.12|-32:0.0|-33:-0.0
chr16	3254502	953572	C	A	.	.	ALLELEID=949378;CLNDN=Familial_Mediterranean_fever;CLNDISDB=MONDO:MONDO:0018088,MedGen:C0031069,OMIM:249100,Orphanet:ORPHA342,SNOMED_CT:12579009;CLNHGVS=NC_000016.10:g.3254502C>A;CLNREVSTAT=criteria_provided,_single_submitter;CLNSIG=Uncertain_significance;CLNVC=single_nucleotide_variant;CLNVCSO=SO:0001483;GENEINFO=MEFV:4210;MC=SO:0001583|missense_variant,SO:0001627|intron_variant;ORIGIN=1;Pangolin=ENSG00000103313.12|-10:0.0|49:-0.0
chr16	3254504	319116	G	A	.	.	ALLELEID=341352;CLNDN=Familial_Mediterranean_fever|none_provided|not_provided;CLNDISDB=MONDO:MONDO:0018088,MedGen:C0031069,OMIM:249100,Orphanet:ORPHA342,SNOMED_CT:12579009|MedGen:CN235283|MedGen:CN517202;CLNHGVS=NC_000016.10:g.3254504G>A;CLNREVSTAT=criteria_provided,_conflicting_interpretations;CLNSIG=Conflicting_interpretations_of_pathogenicity;CLNSIGCONF=Likely_benign(4),Uncertain_significance(1);CLNVC=single_nucleotide_variant;CLNVCSO=SO:0001483;CLNVI=ARUP_Laboratories,_Molecular_Genetics_and_Genomics,ARUP_Laboratories:2353698|Illumina_Clinical_Services_Laboratory,Illumina:737599;GENEINFO=MEFV:4210;MC=SO:0001819|synonymous_variant,SO:0001627|intron_variant;ORIGIN=1;RS=775755423;Pangolin=ENSG00000103313.12|47:0.0|47:-0.0
chr16	3254515	569378	C	T	.	.	ALLELEID=570272;CLNDN=Familial_Mediterranean_fever;CLNDISDB=MONDO:MONDO:0018088,MedGen:C0031069,OMIM:249100,Orphanet:ORPHA342,SNOMED_CT:12579009;CLNHGVS=NC_000016.10:g.3254515C>T;CLNREVSTAT=criteria_provided,_single_submitter;CLNSIG=Uncertain_significance;CLNVC=single_nucleotide_variant;CLNVCSO=SO:0001483;GENEINFO=MEFV:4210;MC=SO:0001583|missense_variant,SO:0001627|intron_variant;ORIGIN=1;RS=1266566289;Pangolin=ENSG00000103313.12|-47:0.0|36:-0.0
chr16	3254516	990369	G	A	.	.	ALLELEID=979766;CLNDN=Familial_Mediterranean_fever;CLNDISDB=MONDO:MONDO:0018088,MedGen:C0031069,OMIM:249100,Orphanet:ORPHA342,SNOMED_CT:12579009;CLNHGVS=NC_000016.10:g.3254516G>A;CLNREVSTAT=no_assertion_criteria_provided;CLNSIG=Uncertain_significance;CLNVC=single_nucleotide_variant;CLNVCSO=SO:0001483;GENEINFO=MEFV:4210;MC=SO:0001819|synonymous_variant,SO:0001627|intron_variant;ORIGIN=1;Pangolin=ENSG00000103313.12|2:0.01|-48:-0.0
chr16	3254519	138207	C	T	.	.	AF_EXAC=7e-05;ALLELEID=141910;CLNDN=Familial_Mediterranean_fever|not_specified|not_provided;CLNDISDB=MONDO:MONDO:0018088,MedGen:C0031069,OMIM:249100,Orphanet:ORPHA342,SNOMED_CT:12579009|MedGen:CN169374|MedGen:CN517202;CLNHGVS=NC_000016.10:g.3254519C>T;CLNREVSTAT=criteria_provided,_conflicting_interpretations;CLNSIG=Conflicting_interpretations_of_pathogenicity;CLNSIGCONF=Benign(1),Likely_benign(2),Uncertain_significance(2);CLNVC=single_nucleotide_variant;CLNVCSO=SO:0001483;CLNVI=ARUP_Laboratories,_Molecular_Genetics_and_Genomics,ARUP_Laboratories:173715|Illumina_Clinical_Services_Laboratory,Illumina:1339095;GENEINFO=MEFV:4210;MC=SO:0001819|synonymous_variant,SO:0001627|intron_variant;ORIGIN=1;RS=587781035;Pangolin=ENSG00000103313.12|-1:0.0|32:-0.0
chr16	3254520	850658	G	A	.	.	ALLELEID=843790;CLNDN=Familial_Mediterranean_fever;CLNDISDB=MONDO:MONDO:0018088,MedGen:C0031069,OMIM:249100,Orphanet:ORPHA342,SNOMED_CT:12579009;CLNHGVS=NC_000016.10:g.3254520G>A;CLNREVSTAT=criteria_provided,_multiple_submitters,_no_conflicts;CLNSIG=Uncertain_significance;CLNVC=single_nucleotide_variant;CLNVCSO=SO:0001483;CLNVI=Illumina_Clinical_Services_Laboratory,Illumina:1360320;GENEINFO=MEFV:4210;MC=SO:0001583|missense_variant,SO:0001627|intron_variant;ORIGIN=1;Pangolin=ENSG00000103313.12|31:0.0|-10:-0.0
chr16	3254521	234358	G	T	.	.	AF_EXAC=0.00032;AF_TGP=0.0004;ALLELEID=231944;CLNDN=Familial_Mediterranean_fever|not_provided;CLNDISDB=MONDO:MONDO:0018088,MedGen:C0031069,OMIM:249100,Orphanet:ORPHA342,SNOMED_CT:12579009|MedGen:CN517202;CLNHGVS=NC_000016.10:g.3254521G>T;CLNREVSTAT=criteria_provided,_multiple_submitters,_no_conflicts;CLNSIG=Uncertain_significance;CLNVC=single_nucleotide_variant;CLNVCSO=SO:0001483;GENEINFO=MEFV:4210;MC=SO:0001583|missense_variant,SO:0001627|intron_variant;ORIGIN=1;RS=202196752;Pangolin=ENSG00000103313.12|30:0.0|4:-0.0
chr16	3254529	527803	G	A	.	.	ALLELEID=530457;CLNDN=Familial_Mediterranean_fever;CLNDISDB=MONDO:MONDO:0018088,MedGen:C0031069,OMIM:249100,Orphanet:ORPHA342,SNOMED_CT:12579009;CLNHGVS=NC_000016.10:g.3254529G>A;CLNREVSTAT=criteria_provided,_single_submitter;CLNSIG=Uncertain_significance;CLNVC=single_nucleotide_variant;CLNVCSO=SO:0001483;GENEINFO=MEFV:4210;MC=SO:0001583|missense_variant,SO:0001627|intron_variant;ORIGIN=1;RS=104895134;Pangolin=ENSG00000103313.12|2:0.0|22:-0.0
chr16	3254529	97530	G	C	.	.	AF_EXAC=0.0;ALLELEID=103422;CLNDN=Familial_Mediterranean_fever;CLNDISDB=MONDO:MONDO:0018088,MedGen:C0031069,OMIM:249100,Orphanet:ORPHA342,SNOMED_CT:12579009;CLNHGVS=NC_000016.10:g.3254529G>C;CLNREVSTAT=criteria_provided,_single_submitter;CLNSIG=Uncertain_significance;CLNVC=single_nucleotide_variant;CLNVCSO=SO:0001483;GENEINFO=MEFV:4210;MC=SO:0001583|missense_variant,SO:0001627|intron_variant;ORIGIN=0;RS=104895134;Pangolin=ENSG00000103313.12|22:0.0|-4:-0.0
chr16	3254532	97529	C	A	.	.	ALLELEID=103421;CLNDN=Familial_Mediterranean_fever;CLNDISDB=MONDO:MONDO:0018088,MedGen:C0031069,OMIM:249100,Orphanet:ORPHA342,SNOMED_CT:12579009;CLNHGVS=NC_000016.10:g.3254532C>A;CLNREVSTAT=criteria_provided,_single_submitter;CLNSIG=Uncertain_significance;CLNVC=single_nucleotide_variant;CLNVCSO=SO:0001483;GENEINFO=MEFV:4210;MC=SO:0001583|missense_variant,SO:0001627|intron_variant;ORIGIN=0;RS=104895125;Pangolin=ENSG00000103313.12|19:0.0|-1:-0.0
chr16	3254532	664952	C	T	.	.	AF_EXAC=0.0007;AF_TGP=0.0002;ALLELEID=644638;CLNDN=Familial_Mediterranean_fever;CLNDISDB=MONDO:MONDO:0018088,MedGen:C0031069,OMIM:249100,Orphanet:ORPHA342,SNOMED_CT:12579009;CLNHGVS=NC_000016.10:g.3254532C>T;CLNREVSTAT=criteria_provided,_single_submitter;CLNSIG=Uncertain_significance;CLNVC=single_nucleotide_variant;CLNVCSO=SO:0001483;GENEINFO=MEFV:4210;MC=SO:0001583|missense_variant,SO:0001627|intron_variant;ORIGIN=1;RS=104895125;Pangolin=ENSG00000103313.12|19:0.0|13:-0.0
chr16	3254536	450323	G	A	.	.	ALLELEID=445575;CLNDN=not_provided;CLNDISDB=MedGen:CN517202;CLNHGVS=NC_000016.10:g.3254536G>A;CLNREVSTAT=criteria_provided,_single_submitter;CLNSIG=Uncertain_significance;CLNVC=single_nucleotide_variant;CLNVCSO=SO:0001483;GENEINFO=MEFV:4210;MC=SO:0001583|missense_variant,SO:0001627|intron_variant;ORIGIN=1;RS=1555459404;Pangolin=ENSG00000103313.12|1:0.0|15:-0.0
chr16	3254538	97528	G	A	.	.	ALLELEID=103420;CLNDN=Familial_Mediterranean_fever|none_provided;CLNDISDB=MONDO:MONDO:0018088,MedGen:C0031069,OMIM:249100,Orphanet:ORPHA342,SNOMED_CT:12579009|MedGen:CN235283;CLNHGVS=NC_000016.10:g.3254538G>A;CLNREVSTAT=criteria_provided,_multiple_submitters,_no_conflicts;CLNSIG=Uncertain_significance;CLNVC=single_nucleotide_variant;CLNVCSO=SO:0001483;CLNVI=ARUP_Laboratories,_Molecular_Genetics_and_Genomics,ARUP_Laboratories:2826|UniProtKB_(protein):O15553#VAR_028330;GENEINFO=MEFV:4210;MC=SO:0001583|missense_variant,SO:0001627|intron_variant;ORIGIN=1;RS=104895143;Pangolin=ENSG00000103313.12|7:0.0|13:-0.0
chr16	3254544	97527	G	T	.	.	AF_EXAC=0.0;ALLELEID=103419;CLNDN=Familial_Mediterranean_fever;CLNDISDB=MONDO:MONDO:0018088,MedGen:C0031069,OMIM:249100,Orphanet:ORPHA342,SNOMED_CT:12579009;CLNHGVS=NC_000016.10:g.3254544G>T;CLNREVSTAT=criteria_provided,_single_submitter;CLNSIG=Uncertain_significance;CLNVC=single_nucleotide_variant;CLNVCSO=SO:0001483;GENEINFO=MEFV:4210;MC=SO:0001583|missense_variant,SO:0001627|intron_variant;ORIGIN=1;RS=104895126;Pangolin=ENSG00000103313.12|7:0.0|1:-0.0
chr16	3254548	1006519	T	C	.	.	ALLELEID=996903;CLNDN=Familial_Mediterranean_fever;CLNDISDB=MONDO:MONDO:0018088,MedGen:C0031069,OMIM:249100,Orphanet:ORPHA342,SNOMED_CT:12579009;CLNHGVS=NC_000016.10:g.3254548T>C;CLNREVSTAT=criteria_provided,_single_submitter;CLNSIG=Uncertain_significance;CLNVC=single_nucleotide_variant;CLNVCSO=SO:0001483;GENEINFO=MEFV:4210;MC=SO:0001583|missense_variant,SO:0001627|intron_variant;ORIGIN=1;Pangolin=ENSG00000103313.12|-23:0.0|3:-0.0
chr16	3254553	97526	T	G	.	.	ALLELEID=103418;CLNDN=Familial_Mediterranean_fever|not_provided;CLNDISDB=MONDO:MONDO:0018088,MedGen:C0031069,OMIM:249100,Orphanet:ORPHA342,SNOMED_CT:12579009|MedGen:CN517202;CLNHGVS=NC_000016.10:g.3254553T>G;CLNREVSTAT=criteria_provided,_single_submitter;CLNSIG=Uncertain_significance;CLNVC=single_nucleotide_variant;CLNVCSO=SO:0001483;GENEINFO=MEFV:4210;MC=SO:0001583|missense_variant,SO:0001627|intron_variant;ORIGIN=1;RS=104895211;Pangolin=ENSG00000103313.12|11:0.0|-2:-0.0
chr16	3254557	234357	C	T	.	.	ALLELEID=231946;CLNDN=Familial_Mediterranean_fever|not_provided;CLNDISDB=MONDO:MONDO:0018088,MedGen:C0031069,OMIM:249100,Orphanet:ORPHA342,SNOMED_CT:12579009|MedGen:CN517202;CLNHGVS=NC_000016.10:g.3254557C>T;CLNREVSTAT=criteria_provided,_multiple_submitters,_no_conflicts;CLNSIG=Uncertain_significance;CLNVC=single_nucleotide_variant;CLNVCSO=SO:0001483;GENEINFO=MEFV:4210;MC=SO:0001583|missense_variant,SO:0001627|intron_variant;ORIGIN=1;RS=876660993;Pangolin=ENSG00000103313.12|-6:0.0|-6:-0.0
chr16	3254567	2543	C	G	.	.	AF_EXAC=3e-05;ALLELEID=17582;CLNDN=Familial_mediterranean_fever,_autosomal_dominant|Familial_Mediterranean_fever|none_provided|not_provided;CLNDNINCL=Familial_Mediterranean_fever;CLNDISDB=MONDO:MONDO:0007601,MedGen:C1851347,OMIM:134610|MONDO:MONDO:0018088,MedGen:C0031069,OMIM:249100,Orphanet:ORPHA342,SNOMED_CT:12579009|MedGen:CN235283|MedGen:CN517202;CLNDISDBINCL=MONDO:MONDO:0018088,MedGen:C0031069,OMIM:249100,Orphanet:ORPHA342,SNOMED_CT:12579009;CLNHGVS=NC_000016.10:g.3254567C>G;CLNREVSTAT=criteria_provided,_conflicting_interpretations;CLNSIG=Conflicting_interpretations_of_pathogenicity;CLNSIGCONF=Likely_pathogenic(2),Pathogenic(2),Uncertain_significance(3);CLNSIGINCL=495755:Pathogenic;CLNVC=single_nucleotide_variant;CLNVCSO=SO:0001483;CLNVI=ARUP_Laboratories,_Molecular_Genetics_and_Genomics,ARUP_Laboratories:2827|Institute_of_Human_Genetics,_University_of_Leipzig_Medical_Center:CV_varv_728|OMIM_Allelic_Variant:608107.0006|UniProtKB_(protein):O15553#VAR_009052;GENEINFO=MEFV:4210;MC=SO:0001583|missense_variant,SO:0001627|intron_variant;ORIGIN=1;RS=104895079;Pangolin=ENSG00000103313.12|-16:0.0|-22:-0.0
chr16	3254571	966080	G	A	.	.	ALLELEID=957744;CLNDN=Familial_Mediterranean_fever;CLNDISDB=MONDO:MONDO:0018088,MedGen:C0031069,OMIM:249100,Orphanet:ORPHA342,SNOMED_CT:12579009;CLNHGVS=NC_000016.10:g.3254571G>A;CLNREVSTAT=criteria_provided,_single_submitter;CLNSIG=Uncertain_significance;CLNVC=single_nucleotide_variant;CLNVCSO=SO:0001483;GENEINFO=MEFV:4210;MC=SO:0001583|missense_variant,SO:0001627|intron_variant;ORIGIN=1;Pangolin=ENSG00000103313.12|-5:0.0|-20:-0.0
chr16	3254578	664924	T	A	.	.	ALLELEID=644639;CLNDN=Familial_Mediterranean_fever;CLNDISDB=MONDO:MONDO:0018088,MedGen:C0031069,OMIM:249100,Orphanet:ORPHA342,SNOMED_CT:12579009;CLNHGVS=NC_000016.10:g.3254578T>A;CLNREVSTAT=criteria_provided,_single_submitter;CLNSIG=Uncertain_significance;CLNVC=single_nucleotide_variant;CLNVCSO=SO:0001483;GENEINFO=MEFV:4210;MC=SO:0001587|nonsense,SO:0001627|intron_variant;ORIGIN=1;RS=1306636942;Pangolin=ENSG00000103313.12|2:0.01|-27:-0.0
chr16	3254578	811962	T	G	.	.	ALLELEID=799955;CLNDN=Familial_Mediterranean_fever|not_specified;CLNDISDB=MONDO:MONDO:0018088,MedGen:C0031069,OMIM:249100,Orphanet:ORPHA342,SNOMED_CT:12579009|MedGen:CN169374;CLNHGVS=NC_000016.10:g.3254578T>G;CLNREVSTAT=criteria_provided,_multiple_submitters,_no_conflicts;CLNSIG=Uncertain_significance;CLNVC=single_nucleotide_variant;CLNVCSO=SO:0001483;CLNVI=ARUP_Laboratories,_Molecular_Genetics_and_Genomics,ARUP_Laboratories:2273986;GENEINFO=MEFV:4210;MC=SO:0001583|missense_variant,SO:0001627|intron_variant;ORIGIN=1;RS=1306636942;Pangolin=ENSG00000103313.12|2:0.0|-27:-0.0
chr16	3254579	392469	C	A	.	.	AF_EXAC=5e-05;ALLELEID=377553;CLNDN=not_provided;CLNDISDB=MedGen:CN517202;CLNHGVS=NC_000016.10:g.3254579C>A;CLNREVSTAT=criteria_provided,_single_submitter;CLNSIG=Uncertain_significance;CLNVC=single_nucleotide_variant;CLNVCSO=SO:0001483;GENEINFO=MEFV:4210;MC=SO:0001583|missense_variant,SO:0001627|intron_variant;ORIGIN=1;RS=759997694;Pangolin=ENSG00000103313.12|2:0.0|-28:-0.0
chr16	3254580	97525	T	G	.	.	ALLELEID=103417;CLNDN=Familial_Mediterranean_fever;CLNDISDB=MONDO:MONDO:0018088,MedGen:C0031069,OMIM:249100,Orphanet:ORPHA342,SNOMED_CT:12579009;CLNHGVS=NC_000016.10:g.3254580T>G;CLNREVSTAT=criteria_provided,_single_submitter;CLNSIG=Uncertain_significance;CLNVC=single_nucleotide_variant;CLNVCSO=SO:0001483;CLNVI=UniProtKB_(protein):O15553#VAR_028329;GENEINFO=MEFV:4210;MC=SO:0001583|missense_variant,SO:0001627|intron_variant;ORIGIN=0;RS=104895106;Pangolin=ENSG00000103313.12|2:0.0|-29:-0.0
chr16	3254581	234356	C	G	.	.	AF_EXAC=0.0;ALLELEID=231945;CLNDN=not_provided;CLNDISDB=MedGen:CN517202;CLNHGVS=NC_000016.10:g.3254581C>G;CLNREVSTAT=criteria_provided,_single_submitter;CLNSIG=Uncertain_significance;CLNVC=single_nucleotide_variant;CLNVCSO=SO:0001483;GENEINFO=MEFV:4210;MC=SO:0001583|missense_variant,SO:0001627|intron_variant;ORIGIN=1;RS=759918824;Pangolin=ENSG00000103313.12|-30:0.0|-30:-0.0
chr16	3254593	1011684	T	C	.	.	ALLELEID=996904;CLNDN=Familial_Mediterranean_fever;CLNDISDB=MONDO:MONDO:0018088,MedGen:C0031069,OMIM:249100,Orphanet:ORPHA342,SNOMED_CT:12579009;CLNHGVS=NC_000016.10:g.3254593T>C;CLNREVSTAT=criteria_provided,_single_submitter;CLNSIG=Uncertain_significance;CLNVC=single_nucleotide_variant;CLNVCSO=SO:0001483;GENEINFO=MEFV:4210;MC=SO:0001583|missense_variant,SO:0001627|intron_variant;ORIGIN=1;Pangolin=ENSG00000103313.12|47:0.0|-42:-0.0
chr16	3254608	234355	A	G	.	.	AF_EXAC=5e-05;ALLELEID=231947;CLNDN=Familial_Mediterranean_fever|not_specified|not_provided;CLNDISDB=MONDO:MONDO:0018088,MedGen:C0031069,OMIM:249100,Orphanet:ORPHA342,SNOMED_CT:12579009|MedGen:CN169374|MedGen:CN517202;CLNHGVS=NC_000016.10:g.3254608A>G;CLNREVSTAT=criteria_provided,_multiple_submitters,_no_conflicts;CLNSIG=Uncertain_significance;CLNVC=single_nucleotide_variant;CLNVCSO=SO:0001483;GENEINFO=MEFV:4210;MC=SO:0001583|missense_variant,SO:0001627|intron_variant;ORIGIN=1;RS=756975501;Pangolin=ENSG00000103313.12|-11:0.0|32:-0.0
chr16	3254614	950248	C	G	.	.	ALLELEID=927790;CLNDN=Familial_Mediterranean_fever;CLNDISDB=MONDO:MONDO:0018088,MedGen:C0031069,OMIM:249100,Orphanet:ORPHA342,SNOMED_CT:12579009;CLNHGVS=NC_000016.10:g.3254614C>G;CLNREVSTAT=criteria_provided,_single_submitter;CLNSIG=Uncertain_significance;CLNVC=single_nucleotide_variant;CLNVCSO=SO:0001483;GENEINFO=MEFV:4210;MC=SO:0001583|missense_variant,SO:0001627|intron_variant;ORIGIN=1;Pangolin=ENSG00000103313.12|1:0.0|26:-0.0
chr16	3254615	97524	C	G	.	.	AF_EXAC=0.00012;AF_TGP=0.0008;ALLELEID=103416;CLNDN=Familial_Mediterranean_fever;CLNDISDB=MONDO:MONDO:0018088,MedGen:C0031069,OMIM:249100,Orphanet:ORPHA342,SNOMED_CT:12579009;CLNHGVS=NC_000016.10:g.3254615C>G;CLNREVSTAT=criteria_provided,_single_submitter;CLNSIG=Uncertain_significance;CLNVC=single_nucleotide_variant;CLNVCSO=SO:0001483;GENEINFO=MEFV:4210;MC=SO:0001583|missense_variant,SO:0001627|intron_variant;ORIGIN=1;RS=104895185;Pangolin=ENSG00000103313.12|9:0.0|25:-0.0
chr16	3254616	285970	C	G	.	.	ALLELEID=270207;CLNDN=not_provided;CLNDISDB=MedGen:CN517202;CLNHGVS=NC_000016.10:g.3254616C>G;CLNREVSTAT=criteria_provided,_single_submitter;CLNSIG=Uncertain_significance;CLNVC=single_nucleotide_variant;CLNVCSO=SO:0001483;GENEINFO=MEFV:4210;MC=SO:0001583|missense_variant,SO:0001627|intron_variant;ORIGIN=1;RS=886043273;Pangolin=ENSG00000103313.12|-40:0.0|24:-0.0
chr16	3254620	997914	C	T	.	.	ALLELEID=985642;CLNDN=not_specified;CLNDISDB=MedGen:CN169374;CLNHGVS=NC_000016.10:g.3254620C>T;CLNREVSTAT=criteria_provided,_single_submitter;CLNSIG=Uncertain_significance;CLNVC=single_nucleotide_variant;CLNVCSO=SO:0001483;GENEINFO=MEFV:4210;MC=SO:0001583|missense_variant,SO:0001627|intron_variant;ORIGIN=1;Pangolin=ENSG00000103313.12|4:0.0|47:-0.0
chr16	3254625	2554	T	A	.	.	AF_EXAC=0.0001;ALLELEID=17593;CLNDN=Familial_Mediterranean_fever|not_specified|not_provided;CLNDISDB=MONDO:MONDO:0018088,MedGen:C0031069,OMIM:249100,Orphanet:ORPHA342,SNOMED_CT:12579009|MedGen:CN169374|MedGen:CN517202;CLNHGVS=NC_000016.10:g.3254625T>A;CLNREVSTAT=criteria_provided,_multiple_submitters,_no_conflicts;CLNSIG=Uncertain_significance;CLNVC=single_nucleotide_variant;CLNVCSO=SO:0001483;CLNVI=ARUP_Laboratories,_Molecular_Genetics_and_Genomics,ARUP_Laboratories:8937|OMIM_Allelic_Variant:608107.0017|UniProtKB_(protein):O15553#VAR_028328;GENEINFO=MEFV:4210;MC=SO:0001583|missense_variant,SO:0001627|intron_variant;ORIGIN=1;RS=104895076;Pangolin=ENSG00000103313.12|15:0.0|42:-0.0
chr16	3254625	234354	T	TCGGGCTGGCTGCACCG	.	.	ALLELEID=231948;CLNDN=not_provided;CLNDISDB=MedGen:CN517202;CLNHGVS=NC_000016.10:g.3254627_3254642dup;CLNREVSTAT=criteria_provided,_single_submitter;CLNSIG=Uncertain_significance;CLNVC=Duplication;CLNVCSO=SO:1000035;GENEINFO=MEFV:4210;MC=SO:0001589|frameshift_variant,SO:0001627|intron_variant;ORIGIN=1;RS=876660992;Pangolin=ENSG00000103313.12|15:0.0|58:-0.0
chr16	3254626	2542	C	G	.	.	AF_EXAC=0.09001;AF_TGP=0.1264;ALLELEID=17581;CLNDN=Familial_mediterranean_fever,_autosomal_dominant|Familial_Mediterranean_fever|not_specified|none_provided|not_provided;CLNDNINCL=Familial_mediterranean_fever,_autosomal_dominant;CLNDISDB=MONDO:MONDO:0007601,MedGen:C1851347,OMIM:134610|MONDO:MONDO:0018088,MedGen:C0031069,OMIM:249100,Orphanet:ORPHA342,SNOMED_CT:12579009|MedGen:CN169374|MedGen:CN235283|MedGen:CN517202;CLNDISDBINCL=MONDO:MONDO:0007601,MedGen:C1851347,OMIM:134610;CLNHGVS=NC_000016.10:g.3254626C>G;CLNREVSTAT=criteria_provided,_conflicting_interpretations;CLNSIG=Conflicting_interpretations_of_pathogenicity;CLNSIGCONF=Benign(3),Likely_benign(4),Pathogenic(3),Uncertain_significance(6);CLNSIGINCL=2555:Pathogenic;CLNVC=single_nucleotide_variant;CLNVCSO=SO:0001483;CLNVI=ARUP_Laboratories,_Molecular_Genetics_and_Genomics,ARUP_Laboratories:2829|Illumina_Clinical_Services_Laboratory,Illumina:74849|Institute_of_Human_Genetics,_University_of_Leipzig_Medical_Center:CV_888|OMIM_Allelic_Variant:608107.0005|OMIM_Allelic_Variant:608107.0018|UniProtKB_(protein):O15553#VAR_009051;GENEINFO=MEFV:4210;MC=SO:0001627|intron_variant;ORIGIN=1;RS=3743930;Pangolin=ENSG00000103313.12|14:0.0|41:-0.0
chr16	3254629	234353	G	C	.	.	ALLELEID=231949;CLNDN=not_provided;CLNDISDB=MedGen:CN517202;CLNHGVS=NC_000016.10:g.3254629G>C;CLNREVSTAT=criteria_provided,_single_submitter;CLNSIG=Uncertain_significance;CLNVC=single_nucleotide_variant;CLNVCSO=SO:0001483;GENEINFO=MEFV:4210;MC=SO:0001583|missense_variant,SO:0001627|intron_variant;ORIGIN=1;RS=876660991;Pangolin=ENSG00000103313.12|0:0.0|38:-0.0
chr16	3254632	234352	G	A	.	.	ALLELEID=231950;CLNDN=Familial_Mediterranean_fever|not_specified|not_provided;CLNDISDB=MONDO:MONDO:0018088,MedGen:C0031069,OMIM:249100,Orphanet:ORPHA342,SNOMED_CT:12579009|MedGen:CN169374|MedGen:CN517202;CLNHGVS=NC_000016.10:g.3254632G>A;CLNREVSTAT=criteria_provided,_multiple_submitters,_no_conflicts;CLNSIG=Uncertain_significance;CLNVC=single_nucleotide_variant;CLNVCSO=SO:0001483;GENEINFO=MEFV:4210;MC=SO:0001587|nonsense,SO:0001627|intron_variant;ORIGIN=1;RS=876660990;Pangolin=ENSG00000103313.12|35:0.0|-8:-0.0
chr16	3254640	97523	C	G	.	.	ALLELEID=103415;CLNDN=Familial_Mediterranean_fever;CLNDISDB=MONDO:MONDO:0018088,MedGen:C0031069,OMIM:249100,Orphanet:ORPHA342,SNOMED_CT:12579009;CLNHGVS=NC_000016.10:g.3254640C>G;CLNREVSTAT=criteria_provided,_single_submitter;CLNSIG=Uncertain_significance;CLNVC=single_nucleotide_variant;CLNVCSO=SO:0001483;GENEINFO=MEFV:4210;MC=SO:0001583|missense_variant,SO:0001627|intron_variant;ORIGIN=0;RS=104895190;Pangolin=ENSG00000103313.12|27:0.0|0:-0.0
chr16	3254646	97522	C	A	.	.	AF_EXAC=2e-05;ALLELEID=103414;CLNDN=Familial_Mediterranean_fever;CLNDISDB=MONDO:MONDO:0018088,MedGen:C0031069,OMIM:249100,Orphanet:ORPHA342,SNOMED_CT:12579009;CLNHGVS=NC_000016.10:g.3254646C>A;CLNREVSTAT=criteria_provided,_single_submitter;CLNSIG=Uncertain_significance;CLNVC=single_nucleotide_variant;CLNVCSO=SO:0001483;GENEINFO=MEFV:4210;MC=SO:0001583|missense_variant,SO:0001627|intron_variant;ORIGIN=0;RS=104895130;Pangolin=ENSG00000103313.12|-6:0.0|21:-0.0
chr16	3254661	234351	C	T	.	.	ALLELEID=231951;CLNDN=Familial_Mediterranean_fever|not_provided;CLNDISDB=MONDO:MONDO:0018088,MedGen:C0031069,OMIM:249100,Orphanet:ORPHA342,SNOMED_CT:12579009|MedGen:CN517202;CLNHGVS=NC_000016.10:g.3254661C>T;CLNREVSTAT=criteria_provided,_multiple_submitters,_no_conflicts;CLNSIG=Uncertain_significance;CLNVC=single_nucleotide_variant;CLNVCSO=SO:0001483;GENEINFO=MEFV:4210;MC=SO:0001583|missense_variant,SO:0001627|intron_variant;ORIGIN=1;RS=876660989;Pangolin=ENSG00000103313.12|6:0.0|31:-0.0
chr16	3254663	859215	G	C	.	.	ALLELEID=843791;CLNDN=Familial_Mediterranean_fever;CLNDISDB=MONDO:MONDO:0018088,MedGen:C0031069,OMIM:249100,Orphanet:ORPHA342,SNOMED_CT:12579009;CLNHGVS=NC_000016.10:g.3254663G>C;CLNREVSTAT=criteria_provided,_single_submitter;CLNSIG=Uncertain_significance;CLNVC=single_nucleotide_variant;CLNVCSO=SO:0001483;GENEINFO=MEFV:4210;MC=SO:0001587|nonsense,SO:0001627|intron_variant;ORIGIN=1;Pangolin=ENSG00000103313.12|-1:0.0|4:-0.0
chr16	3254665	1021040	A	T	.	.	ALLELEID=1012127;CLNDN=Familial_Mediterranean_fever;CLNDISDB=MONDO:MONDO:0018088,MedGen:C0031069,OMIM:249100,Orphanet:ORPHA342,SNOMED_CT:12579009;CLNHGVS=NC_000016.10:g.3254665A>T;CLNREVSTAT=criteria_provided,_single_submitter;CLNSIG=Uncertain_significance;CLNVC=single_nucleotide_variant;CLNVCSO=SO:0001483;GENEINFO=MEFV:4210;MC=SO:0001583|missense_variant,SO:0001627|intron_variant;ORIGIN=1;Pangolin=ENSG00000103313.12|-25:0.0|2:-0.0
chr16	3254667	391789	G	T	.	.	ALLELEID=375422;CLNDN=not_provided;CLNDISDB=MedGen:CN517202;CLNHGVS=NC_000016.10:g.3254667G>T;CLNREVSTAT=criteria_provided,_single_submitter;CLNSIG=Uncertain_significance;CLNVC=single_nucleotide_variant;CLNVCSO=SO:0001483;GENEINFO=MEFV:4210;MC=SO:0001583|missense_variant,SO:0001627|intron_variant;ORIGIN=1;RS=377250147;Pangolin=ENSG00000103313.12|0:0.01|16:-0.0
chr16	3254670	885967	C	A	.	.	ALLELEID=875214;CLNDN=Familial_Mediterranean_fever;CLNDISDB=MONDO:MONDO:0018088,MedGen:C0031069,OMIM:249100,Orphanet:ORPHA342,SNOMED_CT:12579009;CLNHGVS=NC_000016.10:g.3254670C>A;CLNREVSTAT=criteria_provided,_single_submitter;CLNSIG=Uncertain_significance;CLNVC=single_nucleotide_variant;CLNVCSO=SO:0001483;CLNVI=Illumina_Clinical_Services_Laboratory,Illumina:1312805;GENEINFO=MEFV:4210;MC=SO:0001583|missense_variant,SO:0001627|intron_variant;ORIGIN=1;Pangolin=ENSG00000103313.12|-3:0.0|-30:-0.0
chr16	3254676	97521	C	CCGTTCCCCT	.	.	ALLELEID=103413;CLNDN=Familial_Mediterranean_fever|not_specified|not_provided;CLNDISDB=MONDO:MONDO:0018088,MedGen:C0031069,OMIM:249100,Orphanet:ORPHA342,SNOMED_CT:12579009|MedGen:CN169374|MedGen:CN517202;CLNHGVS=NC_000016.10:g.3254679_3254687TTCCCCTCG[3];CLNREVSTAT=criteria_provided,_conflicting_interpretations;CLNSIG=Conflicting_interpretations_of_pathogenicity;CLNSIGCONF=Pathogenic(1),Uncertain_significance(3);CLNVC=Microsatellite;CLNVCSO=SO:0000289;CLNVI=Invitae:4929403;GENEINFO=MEFV:4210;MC=SO:0001821|inframe_insertion,SO:0001627|intron_variant;ORIGIN=1;RS=104895121;Pangolin=ENSG00000103313.12|50:0.0|-9:-0.0
chr16	3254678	885968	G	C	.	.	ALLELEID=875215;CLNDN=Familial_Mediterranean_fever;CLNDISDB=MONDO:MONDO:0018088,MedGen:C0031069,OMIM:249100,Orphanet:ORPHA342,SNOMED_CT:12579009;CLNHGVS=NC_000016.10:g.3254678G>C;CLNREVSTAT=criteria_provided,_single_submitter;CLNSIG=Uncertain_significance;CLNVC=single_nucleotide_variant;CLNVCSO=SO:0001483;CLNVI=Illumina_Clinical_Services_Laboratory,Illumina:635617;GENEINFO=MEFV:4210;MC=SO:0001583|missense_variant,SO:0001627|intron_variant;ORIGIN=1;Pangolin=ENSG00000103313.12|-1:0.0|-11:-0.0
chr16	3254683	954123	C	T	.	.	ALLELEID=949379;CLNDN=Familial_Mediterranean_fever;CLNDISDB=MONDO:MONDO:0018088,MedGen:C0031069,OMIM:249100,Orphanet:ORPHA342,SNOMED_CT:12579009;CLNHGVS=NC_000016.10:g.3254683C>T;CLNREVSTAT=criteria_provided,_single_submitter;CLNSIG=Uncertain_significance;CLNVC=single_nucleotide_variant;CLNVCSO=SO:0001483;GENEINFO=MEFV:4210;MC=SO:0001583|missense_variant,SO:0001627|intron_variant;ORIGIN=1;Pangolin=ENSG00000103313.12|-16:0.0|0:-0.0
chr16	3254685	803191	T	A	.	.	ALLELEID=791604;CLNDN=Familial_Mediterranean_fever;CLNDISDB=MONDO:MONDO:0018088,MedGen:C0031069,OMIM:249100,Orphanet:ORPHA342,SNOMED_CT:12579009;CLNHGVS=NC_000016.10:g.3254685T>A;CLNREVSTAT=criteria_provided,_single_submitter;CLNSIG=Uncertain_significance;CLNVC=single_nucleotide_variant;CLNVCSO=SO:0001483;GENEINFO=MEFV:4210;MC=SO:0001583|missense_variant,SO:0001627|intron_variant;ORIGIN=0;RS=201172310;Pangolin=ENSG00000103313.12|2:0.0|-18:-0.0
chr16	3254690	984473	C	A	.	.	ALLELEID=972600;CLNDN=Familial_Mediterranean_fever|not_specified;CLNDISDB=MONDO:MONDO:0018088,MedGen:C0031069,OMIM:249100,Orphanet:ORPHA342,SNOMED_CT:12579009|MedGen:CN169374;CLNHGVS=NC_000016.10:g.3254690C>A;CLNREVSTAT=criteria_provided,_multiple_submitters,_no_conflicts;CLNSIG=Uncertain_significance;CLNVC=single_nucleotide_variant;CLNVCSO=SO:0001483;GENEINFO=MEFV:4210;MC=SO:0001819|synonymous_variant,SO:0001627|intron_variant;ORIGIN=1;Pangolin=ENSG00000103313.12|2:0.45|-23:-0.0
chr16	3254691	885969	C	A	.	.	ALLELEID=875216;CLNDN=Familial_Mediterranean_fever;CLNDISDB=MONDO:MONDO:0018088,MedGen:C0031069,OMIM:249100,Orphanet:ORPHA342,SNOMED_CT:12579009;CLNHGVS=NC_000016.10:g.3254691C>A;CLNREVSTAT=criteria_provided,_single_submitter;CLNSIG=Uncertain_significance;CLNVC=single_nucleotide_variant;CLNVCSO=SO:0001483;CLNVI=Illumina_Clinical_Services_Laboratory,Illumina:915266;GENEINFO=MEFV:4210;MC=SO:0001583|missense_variant,SO:0001627|intron_variant;ORIGIN=1;Pangolin=ENSG00000103313.12|2:0.36|-24:-0.0
chr16	3254696	97519	G	A	.	.	AF_ESP=0.00046;AF_EXAC=0.00032;AF_TGP=0.0002;ALLELEID=103411;CLNDN=Familial_Mediterranean_fever|not_specified|none_provided;CLNDISDB=MONDO:MONDO:0018088,MedGen:C0031069,OMIM:249100,Orphanet:ORPHA342,SNOMED_CT:12579009|MedGen:CN169374|MedGen:CN235283;CLNHGVS=NC_000016.10:g.3254696G>A;CLNREVSTAT=criteria_provided,_conflicting_interpretations;CLNSIG=Conflicting_interpretations_of_pathogenicity;CLNSIGCONF=Benign(1),Likely_benign(2),Uncertain_significance(1);CLNVC=single_nucleotide_variant;CLNVCSO=SO:0001483;CLNVI=ARUP_Laboratories,_Molecular_Genetics_and_Genomics,ARUP_Laboratories:2834|Illumina_Clinical_Services_Laboratory,Illumina:809827;GENEINFO=MEFV:4210;MC=SO:0001819|synonymous_variant,SO:0001627|intron_variant;ORIGIN=1;RS=104895078;Pangolin=ENSG00000103313.12|2:0.0|-29:-0.0
chr16	3254699	161092	G	T	.	.	ALLELEID=170936;CLNDN=Familial_Mediterranean_fever|not_provided;CLNDISDB=MONDO:MONDO:0018088,MedGen:C0031069,OMIM:249100,Orphanet:ORPHA342,SNOMED_CT:12579009|MedGen:CN517202;CLNHGVS=NC_000016.10:g.3254699G>T;CLNREVSTAT=criteria_provided,_multiple_submitters,_no_conflicts;CLNSIG=Uncertain_significance;CLNVC=single_nucleotide_variant;CLNVCSO=SO:0001483;GENEINFO=MEFV:4210;MC=SO:0001583|missense_variant,SO:0001627|intron_variant;ORIGIN=3;RS=587783379;Pangolin=ENSG00000103313.12|-32:0.0|-32:-0.0
chr16	3254703	234350	T	C	.	.	ALLELEID=231952;CLNDN=not_provided;CLNDISDB=MedGen:CN517202;CLNHGVS=NC_000016.10:g.3254703T>C;CLNREVSTAT=criteria_provided,_single_submitter;CLNSIG=Uncertain_significance;CLNVC=single_nucleotide_variant;CLNVCSO=SO:0001483;GENEINFO=MEFV:4210;MC=SO:0001583|missense_variant,SO:0001627|intron_variant;ORIGIN=1;RS=876660988;Pangolin=ENSG00000103313.12|1:0.0|-36:-0.0
chr16	3254709	495754	G	A	.	.	AF_EXAC=1e-05;ALLELEID=487889;CLNDN=not_provided;CLNDISDB=MedGen:CN517202;CLNHGVS=NC_000016.10:g.3254709G>A;CLNREVSTAT=criteria_provided,_single_submitter;CLNSIG=Uncertain_significance;CLNVC=single_nucleotide_variant;CLNVCSO=SO:0001483;GENEINFO=MEFV:4210;MC=SO:0001583|missense_variant,SO:0001627|intron_variant;ORIGIN=1;RS=772698222;Pangolin=ENSG00000103313.12|8:0.0|42:-0.0
chr16	3254711	828008	C	G	.	.	ALLELEID=816337;CLNDN=Familial_mediterranean_fever,_autosomal_dominant|Familial_Mediterranean_fever;CLNDISDB=MONDO:MONDO:0007601,MedGen:C1851347,OMIM:134610|MONDO:MONDO:0018088,MedGen:C0031069,OMIM:249100,Orphanet:ORPHA342,SNOMED_CT:12579009;CLNHGVS=NC_000016.10:g.3254711C>G;CLNREVSTAT=criteria_provided,_single_submitter;CLNSIG=Uncertain_significance;CLNVC=single_nucleotide_variant;CLNVCSO=SO:0001483;GENEINFO=MEFV:4210;MC=SO:0001583|missense_variant,SO:0001627|intron_variant;ORIGIN=1;RS=1000657059;Pangolin=ENSG00000103313.12|6:0.0|-44:-0.0
chr16	3254724	763253	G	C	.	.	AF_EXAC=0.00018;AF_TGP=0.0002;ALLELEID=770894;CLNDN=Familial_Mediterranean_fever|none_provided;CLNDISDB=MONDO:MONDO:0018088,MedGen:C0031069,OMIM:249100,Orphanet:ORPHA342,SNOMED_CT:12579009|MedGen:CN235283;CLNHGVS=NC_000016.10:g.3254724G>C;CLNREVSTAT=criteria_provided,_conflicting_interpretations;CLNSIG=Conflicting_interpretations_of_pathogenicity;CLNSIGCONF=Likely_benign(1),Uncertain_significance(2);CLNVC=single_nucleotide_variant;CLNVCSO=SO:0001483;CLNVI=ARUP_Laboratories,_Molecular_Genetics_and_Genomics,ARUP_Laboratories:2516844|Illumina_Clinical_Services_Laboratory,Illumina:80727;GENEINFO=MEFV:4210;MC=SO:0001583|missense_variant,SO:0001627|intron_variant;ORIGIN=1;RS=201766654;Pangolin=ENSG00000103313.12|-7:0.0|27:-0.0
chr16	3254725	96982	G	T	.	.	AF_TGP=0.0004;ALLELEID=102885;CLNDN=Familial_Mediterranean_fever|not_specified|not_provided;CLNDISDB=MONDO:MONDO:0018088,MedGen:C0031069,OMIM:249100,Orphanet:ORPHA342,SNOMED_CT:12579009|MedGen:CN169374|MedGen:CN517202;CLNHGVS=NC_000016.10:g.3254725G>T;CLNREVSTAT=criteria_provided,_multiple_submitters,_no_conflicts;CLNSIG=Uncertain_significance;CLNVC=single_nucleotide_variant;CLNVCSO=SO:0001483;CLNVI=Illumina_Clinical_Services_Laboratory,Illumina:681680;GENEINFO=MEFV:4210;MC=SO:0001583|missense_variant,SO:0001627|intron_variant;ORIGIN=3;RS=147557169;Pangolin=ENSG00000103313.12|50:0.0|0:-0.0
chr16	3254728	572724	T	C	.	.	ALLELEID=570273;CLNDN=Familial_Mediterranean_fever;CLNDISDB=MONDO:MONDO:0018088,MedGen:C0031069,OMIM:249100,Orphanet:ORPHA342,SNOMED_CT:12579009;CLNHGVS=NC_000016.10:g.3254728T>C;CLNREVSTAT=criteria_provided,_single_submitter;CLNSIG=Uncertain_significance;CLNVC=single_nucleotide_variant;CLNVCSO=SO:0001483;GENEINFO=MEFV:4210;MC=SO:0001583|missense_variant,SO:0001627|intron_variant;ORIGIN=1;RS=1252844849;Pangolin=ENSG00000103313.12|23:0.0|47:-0.0
chr16	3254734	968200	C	T	.	.	ALLELEID=957745;CLNDN=Familial_Mediterranean_fever;CLNDISDB=MONDO:MONDO:0018088,MedGen:C0031069,OMIM:249100,Orphanet:ORPHA342,SNOMED_CT:12579009;CLNHGVS=NC_000016.10:g.3254734C>T;CLNREVSTAT=criteria_provided,_single_submitter;CLNSIG=Uncertain_significance;CLNVC=single_nucleotide_variant;CLNVCSO=SO:0001483;GENEINFO=MEFV:4210;MC=SO:0001583|missense_variant,SO:0001627|intron_variant;ORIGIN=1;Pangolin=ENSG00000103313.12|29:0.0|-9:-0.0
chr16	3254737	618207	C	T	.	.	ALLELEID=610025;CLNDN=Familial_Mediterranean_fever|not_provided;CLNDISDB=MONDO:MONDO:0018088,MedGen:C0031069,OMIM:249100,Orphanet:ORPHA342,SNOMED_CT:12579009|MedGen:CN517202;CLNHGVS=NC_000016.10:g.3254737C>T;CLNREVSTAT=criteria_provided,_multiple_submitters,_no_conflicts;CLNSIG=Uncertain_significance;CLNVC=single_nucleotide_variant;CLNVCSO=SO:0001483;CLNVI=ARUP_Laboratories,_Molecular_Genetics_and_Genomics,ARUP_Laboratories:163261;GENEINFO=MEFV:4210;MC=SO:0001583|missense_variant,SO:0001627|intron_variant;ORIGIN=1;RS=112739451;Pangolin=ENSG00000103313.12|26:0.0|26:-0.0
chr16	3254738	97516	C	T	.	.	ALLELEID=103408;CLNDN=Familial_Mediterranean_fever|not_specified;CLNDISDB=MONDO:MONDO:0018088,MedGen:C0031069,OMIM:249100,Orphanet:ORPHA342,SNOMED_CT:12579009|MedGen:CN169374;CLNHGVS=NC_000016.10:g.3254738C>T;CLNREVSTAT=criteria_provided,_conflicting_interpretations;CLNSIG=Conflicting_interpretations_of_pathogenicity;CLNSIGCONF=Likely_benign(1),Uncertain_significance(1);CLNVC=single_nucleotide_variant;CLNVCSO=SO:0001483;CLNVI=Illumina_Clinical_Services_Laboratory,Illumina:782632;GENEINFO=MEFV:4210;MC=SO:0001819|synonymous_variant,SO:0001627|intron_variant;ORIGIN=1;RS=104895177;Pangolin=ENSG00000103313.12|-21:0.0|13:-0.0
chr16	3254739	195050	A	G	.	.	AF_EXAC=0.00643;AF_TGP=0.01178;ALLELEID=192212;CLNDN=Familial_Mediterranean_fever|not_specified|not_provided;CLNDISDB=MONDO:MONDO:0018088,MedGen:C0031069,OMIM:249100,Orphanet:ORPHA342,SNOMED_CT:12579009|MedGen:CN169374|MedGen:CN517202;CLNHGVS=NC_000016.10:g.3254739A>G;CLNREVSTAT=criteria_provided,_conflicting_interpretations;CLNSIG=Conflicting_interpretations_of_pathogenicity;CLNSIGCONF=Benign(1),Likely_benign(2),Likely_pathogenic(1),Uncertain_significance(3);CLNVC=single_nucleotide_variant;CLNVCSO=SO:0001483;CLNVI=ARUP_Laboratories,_Molecular_Genetics_and_Genomics,ARUP_Laboratories:8929|Illumina_Clinical_Services_Laboratory,Illumina:288402|UniProtKB_(protein):O15553#VAR_016824;GENEINFO=MEFV:4210;MC=SO:0001583|missense_variant,SO:0001627|intron_variant;ORIGIN=1;RS=11466018;Pangolin=ENSG00000103313.12|36:0.0|-22:-0.0
chr16	3254746	97515	T	G	.	.	ALLELEID=103407;CLNDN=Familial_mediterranean_fever,_autosomal_dominant|Familial_Mediterranean_fever|not_specified|not_provided;CLNDISDB=MONDO:MONDO:0007601,MedGen:C1851347,OMIM:134610|MONDO:MONDO:0018088,MedGen:C0031069,OMIM:249100,Orphanet:ORPHA342,SNOMED_CT:12579009|MedGen:CN169374|MedGen:CN517202;CLNHGVS=NC_000016.10:g.3254746T>G;CLNREVSTAT=criteria_provided,_multiple_submitters,_no_conflicts;CLNSIG=Uncertain_significance;CLNVC=single_nucleotide_variant;CLNVCSO=SO:0001483;CLNVI=ARUP_Laboratories,_Molecular_Genetics_and_Genomics,ARUP_Laboratories:8928|UniProtKB_(protein):O15553#VAR_028327;GENEINFO=MEFV:4210;MC=SO:0001583|missense_variant,SO:0001627|intron_variant;ORIGIN=1;RS=104895103;Pangolin=ENSG00000103313.12|44:0.01|44:-0.0
chr16	3254749	1009611	A	C	.	.	ALLELEID=996905;CLNDN=Familial_Mediterranean_fever;CLNDISDB=MONDO:MONDO:0018088,MedGen:C0031069,OMIM:249100,Orphanet:ORPHA342,SNOMED_CT:12579009;CLNHGVS=NC_000016.10:g.3254749A>C;CLNREVSTAT=criteria_provided,_single_submitter;CLNSIG=Uncertain_significance;CLNVC=single_nucleotide_variant;CLNVCSO=SO:0001483;GENEINFO=MEFV:4210;MC=SO:0001583|missense_variant,SO:0001627|intron_variant;ORIGIN=1;Pangolin=ENSG00000103313.12|41:0.01|41:-0.0
chr16	3254757	578339	G	C	.	.	AF_ESP=0.00016;AF_EXAC=1e-05;ALLELEID=568107;CLNDN=Familial_Mediterranean_fever;CLNDISDB=MONDO:MONDO:0018088,MedGen:C0031069,OMIM:249100,Orphanet:ORPHA342,SNOMED_CT:12579009;CLNHGVS=NC_000016.10:g.3254757G>C;CLNREVSTAT=criteria_provided,_single_submitter;CLNSIG=Uncertain_significance;CLNVC=single_nucleotide_variant;CLNVCSO=SO:0001483;GENEINFO=MEFV:4210;MC=SO:0001583|missense_variant,SO:0001627|intron_variant;ORIGIN=1;RS=151306047;Pangolin=ENSG00000103313.12|23:0.0|33:-0.01
chr16	3254761	234349	C	G	.	.	AF_EXAC=1e-05;ALLELEID=231953;CLNDN=not_provided;CLNDISDB=MedGen:CN517202;CLNHGVS=NC_000016.10:g.3254761C>G;CLNREVSTAT=criteria_provided,_single_submitter;CLNSIG=Uncertain_significance;CLNVC=single_nucleotide_variant;CLNVCSO=SO:0001483;GENEINFO=MEFV:4210;MC=SO:0001583|missense_variant,SO:0001627|intron_variant;ORIGIN=1;RS=757543348;Pangolin=ENSG00000103313.12|-10:0.0|29:-0.03
chr16	3254767	1044650	T	C	.	.	ALLELEID=1032609;CLNDN=Familial_Mediterranean_fever;CLNDISDB=MONDO:MONDO:0018088,MedGen:C0031069,OMIM:249100,Orphanet:ORPHA342,SNOMED_CT:12579009;CLNHGVS=NC_000016.10:g.3254767T>C;CLNREVSTAT=criteria_provided,_single_submitter;CLNSIG=Uncertain_significance;CLNVC=single_nucleotide_variant;CLNVCSO=SO:0001483;GENEINFO=MEFV:4210;MC=SO:0001583|missense_variant,SO:0001627|intron_variant;ORIGIN=1;Pangolin=ENSG00000103313.12|23:0.0|23:-0.01
chr16	3254771	97514	G	A	.	.	AF_ESP=0.00047;AF_EXAC=0.00037;ALLELEID=103406;CLNDN=Familial_mediterranean_fever,_autosomal_dominant|Familial_Mediterranean_fever|not_specified;CLNDISDB=MONDO:MONDO:0007601,MedGen:C1851347,OMIM:134610|MONDO:MONDO:0018088,MedGen:C0031069,OMIM:249100,Orphanet:ORPHA342,SNOMED_CT:12579009|MedGen:CN169374;CLNHGVS=NC_000016.10:g.3254771G>A;CLNREVSTAT=criteria_provided,_conflicting_interpretations;CLNSIG=Conflicting_interpretations_of_pathogenicity;CLNSIGCONF=Benign(2),Likely_benign(1),Uncertain_significance(1);CLNVC=single_nucleotide_variant;CLNVCSO=SO:0001483;CLNVI=ARUP_Laboratories,_Molecular_Genetics_and_Genomics,ARUP_Laboratories:8926|Illumina_Clinical_Services_Laboratory,Illumina:105816;GENEINFO=MEFV:4210;MC=SO:0001819|synonymous_variant,SO:0001627|intron_variant;ORIGIN=1;RS=104895175;Pangolin=ENSG00000103313.12|-20:0.0|19:-0.01
chr16	3254779	319117	G	A	.	.	ALLELEID=341356;CLNDN=Familial_Mediterranean_fever;CLNDISDB=MONDO:MONDO:0018088,MedGen:C0031069,OMIM:249100,Orphanet:ORPHA342,SNOMED_CT:12579009;CLNHGVS=NC_000016.10:g.3254779G>A;CLNREVSTAT=criteria_provided,_conflicting_interpretations;CLNSIG=Conflicting_interpretations_of_pathogenicity;CLNSIGCONF=Pathogenic(1),Uncertain_significance(1);CLNVC=single_nucleotide_variant;CLNVCSO=SO:0001483;CLNVI=Illumina_Clinical_Services_Laboratory,Illumina:105912;GENEINFO=MEFV:4210;MC=SO:0001587|nonsense,SO:0001627|intron_variant;ORIGIN=1;RS=747515115;Pangolin=ENSG00000103313.12|-4:0.0|11:-0.11
chr16	3254779	445870	G	T	.	.	ALLELEID=439142;CLNDN=Familial_Mediterranean_fever|not_provided;CLNDISDB=MONDO:MONDO:0018088,MedGen:C0031069,OMIM:249100,Orphanet:ORPHA342,SNOMED_CT:12579009|MedGen:CN517202;CLNHGVS=NC_000016.10:g.3254779G>T;CLNREVSTAT=criteria_provided,_multiple_submitters,_no_conflicts;CLNSIG=Uncertain_significance;CLNVC=single_nucleotide_variant;CLNVCSO=SO:0001483;GENEINFO=MEFV:4210;MC=SO:0001583|missense_variant,SO:0001627|intron_variant;ORIGIN=1;RS=747515115;Pangolin=ENSG00000103313.12|11:0.0|43:-0.0
chr16	3254785	935103	A	G	.	.	ALLELEID=937424;CLNDN=Familial_Mediterranean_fever;CLNDISDB=MONDO:MONDO:0018088,MedGen:C0031069,OMIM:249100,Orphanet:ORPHA342,SNOMED_CT:12579009;CLNHGVS=NC_000016.10:g.3254785A>G;CLNREVSTAT=criteria_provided,_single_submitter;CLNSIG=Uncertain_significance;CLNVC=single_nucleotide_variant;CLNVCSO=SO:0001483;GENEINFO=MEFV:4210;MC=SO:0001583|missense_variant,SO:0001627|intron_variant;ORIGIN=1;Pangolin=ENSG00000103313.12|5:0.01|5:-0.01
chr16	3254786	523836	A	C	.	.	ALLELEID=514694;CLNDN=not_provided;CLNDISDB=MedGen:CN517202;CLNHGVS=NC_000016.10:g.3254786A>C;CLNREVSTAT=criteria_provided,_single_submitter;CLNSIG=Uncertain_significance;CLNVC=single_nucleotide_variant;CLNVCSO=SO:0001483;GENEINFO=MEFV:4210;MC=SO:0001587|nonsense,SO:0001627|intron_variant;ORIGIN=1;RS=762535762;Pangolin=ENSG00000103313.12|-1:0.11|4:-0.07
chr16	3256295	633302	G	T	.	.	ALLELEID=621844;CLNDN=not_specified;CLNDISDB=MedGen:CN169374;CLNHGVS=NC_000016.10:g.3256295G>T;CLNREVSTAT=criteria_provided,_single_submitter;CLNSIG=Uncertain_significance;CLNVC=single_nucleotide_variant;CLNVCSO=SO:0001483;GENEINFO=MEFV:4210;MC=SO:0001627|intron_variant;ORIGIN=1;RS=781767206;Pangolin=ENSG00000103313.12|16:0.0|16:-0.0
chr16	3256305	516197	G	A	.	.	AF_ESP=0.00046;AF_EXAC=0.00017;AF_TGP=0.0002;ALLELEID=505624;CLNDN=Familial_mediterranean_fever,_autosomal_dominant|Familial_Mediterranean_fever|not_specified;CLNDISDB=MONDO:MONDO:0007601,MedGen:C1851347,OMIM:134610|MONDO:MONDO:0018088,MedGen:C0031069,OMIM:249100,Orphanet:ORPHA342,SNOMED_CT:12579009|MedGen:CN169374;CLNHGVS=NC_000016.10:g.3256305G>A;CLNREVSTAT=criteria_provided,_conflicting_interpretations;CLNSIG=Conflicting_interpretations_of_pathogenicity;CLNSIGCONF=Likely_benign(2),Uncertain_significance(1);CLNVC=single_nucleotide_variant;CLNVCSO=SO:0001483;GENEINFO=MEFV:4210;MC=SO:0001627|intron_variant;ORIGIN=1;RS=7199464;Pangolin=ENSG00000103313.12|6:0.01|6:-0.0
chr16	3256310	568646	C	A	.	.	ALLELEID=568109;CLNDN=Familial_Mediterranean_fever;CLNDISDB=MONDO:MONDO:0018088,MedGen:C0031069,OMIM:249100,Orphanet:ORPHA342,SNOMED_CT:12579009;CLNHGVS=NC_000016.10:g.3256310C>A;CLNREVSTAT=criteria_provided,_single_submitter;CLNSIG=Uncertain_significance;CLNVC=single_nucleotide_variant;CLNVCSO=SO:0001483;GENEINFO=MEFV:4210;MC=SO:0001575|splice_donor_variant;ORIGIN=1;RS=1328913013;Pangolin=ENSG00000103313.12|2:0.9|1:-0.93
chr16	3256311	319118	C	G	.	.	AF_ESP=8e-05;AF_EXAC=4e-05;ALLELEID=342860;CLNDN=Familial_Mediterranean_fever|none_provided;CLNDISDB=MONDO:MONDO:0018088,MedGen:C0031069,OMIM:249100,Orphanet:ORPHA342,SNOMED_CT:12579009|MedGen:CN235283;CLNHGVS=NC_000016.10:g.3256311C>G;CLNREVSTAT=criteria_provided,_multiple_submitters,_no_conflicts;CLNSIG=Uncertain_significance;CLNVC=single_nucleotide_variant;CLNVCSO=SO:0001483;CLNVI=ARUP_Laboratories,_Molecular_Genetics_and_Genomics,ARUP_Laboratories:1390030|Illumina_Clinical_Services_Laboratory,Illumina:289720;GENEINFO=MEFV:4210;MC=SO:0001583|missense_variant;ORIGIN=1;RS=138498376;Pangolin=ENSG00000103313.12|0:0.0|0:-0.04
chr16	3256320	1051961	C	G	.	.	ALLELEID=1049599;CLNDN=Familial_Mediterranean_fever;CLNDISDB=MONDO:MONDO:0018088,MedGen:C0031069,OMIM:249100,Orphanet:ORPHA342,SNOMED_CT:12579009;CLNHGVS=NC_000016.10:g.3256320C>G;CLNREVSTAT=criteria_provided,_single_submitter;CLNSIG=Uncertain_significance;CLNVC=single_nucleotide_variant;CLNVCSO=SO:0001483;GENEINFO=MEFV:4210;MC=SO:0001583|missense_variant;ORIGIN=1;Pangolin=ENSG00000103313.12|-9:0.0|-9:-0.0
chr16	3256323	97513	C	T	.	.	ALLELEID=103405;CLNDN=Familial_Mediterranean_fever;CLNDISDB=MONDO:MONDO:0018088,MedGen:C0031069,OMIM:249100,Orphanet:ORPHA342,SNOMED_CT:12579009;CLNHGVS=NC_000016.10:g.3256323C>T;CLNREVSTAT=criteria_provided,_single_submitter;CLNSIG=Uncertain_significance;CLNVC=single_nucleotide_variant;CLNVCSO=SO:0001483;GENEINFO=MEFV:4210;MC=SO:0001583|missense_variant;ORIGIN=0;RS=104895124;Pangolin=ENSG00000103313.12|-12:0.0|-12:-0.01
chr16	3256326	1001364	TG	T	.	.	ALLELEID=996906;CLNDN=Familial_Mediterranean_fever;CLNDISDB=MONDO:MONDO:0018088,MedGen:C0031069,OMIM:249100,Orphanet:ORPHA342,SNOMED_CT:12579009;CLNHGVS=NC_000016.10:g.3256327del;CLNREVSTAT=criteria_provided,_single_submitter;CLNSIG=Uncertain_significance;CLNVC=Deletion;CLNVCSO=SO:0000159;GENEINFO=MEFV:4210;MC=SO:0001589|frameshift_variant;ORIGIN=1;Pangolin=ENSG00000103313.12|46:0.0|-15:-0.04
chr16	3256338	632250	C	T	.	.	AF_TGP=0.0006;ALLELEID=620539;CLNDN=Familial_Mediterranean_fever|not_specified;CLNDISDB=MONDO:MONDO:0018088,MedGen:C0031069,OMIM:249100,Orphanet:ORPHA342,SNOMED_CT:12579009|MedGen:CN169374;CLNHGVS=NC_000016.10:g.3256338C>T;CLNREVSTAT=criteria_provided,_conflicting_interpretations;CLNSIG=Conflicting_interpretations_of_pathogenicity;CLNSIGCONF=Pathogenic(1),Uncertain_significance(2);CLNVC=single_nucleotide_variant;CLNVCSO=SO:0001483;CLNVI=ARUP_Laboratories,_Molecular_Genetics_and_Genomics,ARUP_Laboratories:2222741|Illumina_Clinical_Services_Laboratory,Illumina:948116;GENEINFO=MEFV:4210;MC=SO:0001583|missense_variant;ORIGIN=1;RS=150819742;Pangolin=ENSG00000103313.12|-27:0.01|33:-0.0
chr16	3256349	633298	C	T	.	.	AF_EXAC=5e-05;AF_TGP=0.0002;ALLELEID=621542;CLNDN=Familial_Mediterranean_fever|not_specified;CLNDISDB=MONDO:MONDO:0018088,MedGen:C0031069,OMIM:249100,Orphanet:ORPHA342,SNOMED_CT:12579009|MedGen:CN169374;CLNHGVS=NC_000016.10:g.3256349C>T;CLNREVSTAT=criteria_provided,_single_submitter;CLNSIG=Uncertain_significance;CLNVC=single_nucleotide_variant;CLNVCSO=SO:0001483;GENEINFO=MEFV:4210;MC=SO:0001583|missense_variant;ORIGIN=1;RS=201075710;Pangolin=ENSG00000103313.12|-38:0.0|-38:-0.0
chr16	3256355	234348	T	A	.	.	ALLELEID=231954;CLNDN=not_provided;CLNDISDB=MedGen:CN517202;CLNHGVS=NC_000016.10:g.3256355T>A;CLNREVSTAT=criteria_provided,_single_submitter;CLNSIG=Uncertain_significance;CLNVC=single_nucleotide_variant;CLNVCSO=SO:0001483;GENEINFO=MEFV:4210;MC=SO:0001583|missense_variant;ORIGIN=1;RS=145015653;Pangolin=ENSG00000103313.12|17:0.0|-44:-0.0
chr16	3256355	234472	T	C	.	.	AF_ESP=8e-05;AF_EXAC=1e-05;ALLELEID=231955;CLNDN=Familial_Mediterranean_fever|not_provided;CLNDISDB=MONDO:MONDO:0018088,MedGen:C0031069,OMIM:249100,Orphanet:ORPHA342,SNOMED_CT:12579009|MedGen:CN517202;CLNHGVS=NC_000016.10:g.3256355T>C;CLNREVSTAT=criteria_provided,_multiple_submitters,_no_conflicts;CLNSIG=Uncertain_significance;CLNVC=single_nucleotide_variant;CLNVCSO=SO:0001483;CLNVI=Illumina_Clinical_Services_Laboratory,Illumina:691994;GENEINFO=MEFV:4210;MC=SO:0001583|missense_variant;ORIGIN=1;RS=145015653;Pangolin=ENSG00000103313.12|-44:0.0|-44:-0.01
chr16	3256364	860477	C	T	.	.	ALLELEID=843792;CLNDN=Familial_Mediterranean_fever;CLNDISDB=MONDO:MONDO:0018088,MedGen:C0031069,OMIM:249100,Orphanet:ORPHA342,SNOMED_CT:12579009;CLNHGVS=NC_000016.10:g.3256364C>T;CLNREVSTAT=criteria_provided,_single_submitter;CLNSIG=Uncertain_significance;CLNVC=single_nucleotide_variant;CLNVCSO=SO:0001483;GENEINFO=MEFV:4210;MC=SO:0001583|missense_variant;ORIGIN=1;Pangolin=ENSG00000103313.12|-2:0.0|8:-0.0
chr16	3256371	1064642	C	T	.	.	ALLELEID=1052887;CLNDN=Familial_Mediterranean_fever;CLNDISDB=MONDO:MONDO:0018088,MedGen:C0031069,OMIM:249100,Orphanet:ORPHA342,SNOMED_CT:12579009;CLNHGVS=NC_000016.10:g.3256371C>T;CLNREVSTAT=no_assertion_criteria_provided;CLNSIG=Uncertain_significance;CLNVC=single_nucleotide_variant;CLNVCSO=SO:0001483;GENEINFO=MEFV:4210;MC=SO:0001583|missense_variant;ORIGIN=1;Pangolin=ENSG00000103313.12|-23:0.0|0:-0.0
chr16	3256379	857995	G	C	.	.	ALLELEID=843793;CLNDN=Familial_Mediterranean_fever;CLNDISDB=MONDO:MONDO:0018088,MedGen:C0031069,OMIM:249100,Orphanet:ORPHA342,SNOMED_CT:12579009;CLNHGVS=NC_000016.10:g.3256379G>C;CLNREVSTAT=criteria_provided,_single_submitter;CLNSIG=Uncertain_significance;CLNVC=single_nucleotide_variant;CLNVCSO=SO:0001483;GENEINFO=MEFV:4210;MC=SO:0001583|missense_variant;ORIGIN=1;Pangolin=ENSG00000103313.12|-1:0.0|-8:-0.0
chr16	3256386	994179	G	A	.	.	ALLELEID=982012;CLNDN=none_provided;CLNDISDB=MedGen:CN235283;CLNHGVS=NC_000016.10:g.3256386G>A;CLNREVSTAT=criteria_provided,_single_submitter;CLNSIG=Uncertain_significance;CLNVC=single_nucleotide_variant;CLNVCSO=SO:0001483;CLNVI=ARUP_Laboratories,_Molecular_Genetics_and_Genomics,ARUP_Laboratories:2409392;GENEINFO=MEFV:4210;MC=SO:0001587|nonsense;ORIGIN=1;Pangolin=ENSG00000103313.12|-15:0.0|-14:-0.0
chr16	3256389	1012389	C	T	.	.	ALLELEID=1000936;CLNDN=not_provided;CLNDISDB=MedGen:CN517202;CLNHGVS=NC_000016.10:g.3256389C>T;CLNREVSTAT=criteria_provided,_single_submitter;CLNSIG=Uncertain_significance;CLNVC=single_nucleotide_variant;CLNVCSO=SO:0001483;GENEINFO=MEFV:4210;MC=SO:0001583|missense_variant;ORIGIN=1;Pangolin=ENSG00000103313.12|-18:0.01|-17:-0.0
chr16	3256412	981062	G	C	.	.	ALLELEID=969185;CLNDN=not_specified;CLNDISDB=MedGen:CN169374;CLNHGVS=NC_000016.10:g.3256412G>C;CLNREVSTAT=criteria_provided,_single_submitter;CLNSIG=Uncertain_significance;CLNVC=single_nucleotide_variant;CLNVCSO=SO:0001483;GENEINFO=MEFV:4210;MC=SO:0001583|missense_variant;ORIGIN=1;Pangolin=ENSG00000103313.12|5:0.0|0:-0.0
chr16	3256439	1064634	G	A	.	.	ALLELEID=1052888;CLNDN=Familial_Mediterranean_fever;CLNDISDB=MONDO:MONDO:0018088,MedGen:C0031069,OMIM:249100,Orphanet:ORPHA342,SNOMED_CT:12579009;CLNHGVS=NC_000016.10:g.3256439G>A;CLNREVSTAT=no_assertion_criteria_provided;CLNSIG=Uncertain_significance;CLNVC=single_nucleotide_variant;CLNVCSO=SO:0001483;GENEINFO=MEFV:4210;MC=SO:0001583|missense_variant;ORIGIN=1;Pangolin=ENSG00000103313.12|2:0.0|-1:-0.0
chr16	3256458	1034799	G	A	.	.	ALLELEID=1032611;CLNDN=Familial_Mediterranean_fever;CLNDISDB=MONDO:MONDO:0018088,MedGen:C0031069,OMIM:249100,Orphanet:ORPHA342,SNOMED_CT:12579009;CLNHGVS=NC_000016.10:g.3256458G>A;CLNREVSTAT=criteria_provided,_single_submitter;CLNSIG=Uncertain_significance;CLNVC=single_nucleotide_variant;CLNVCSO=SO:0001483;GENEINFO=MEFV:4210;MC=SO:0001587|nonsense;ORIGIN=1;Pangolin=ENSG00000103313.12|2:0.0|-20:-0.0
chr16	3256460	807966	C	T	.	.	AF_EXAC=3e-05;ALLELEID=797315;CLNDN=not_provided;CLNDISDB=MedGen:CN517202;CLNHGVS=NC_000016.10:g.3256460C>T;CLNREVSTAT=criteria_provided,_single_submitter;CLNSIG=Uncertain_significance;CLNVC=single_nucleotide_variant;CLNVCSO=SO:0001483;GENEINFO=MEFV:4210;MC=SO:0001583|missense_variant;ORIGIN=1;RS=769518848;Pangolin=ENSG00000103313.12|-22:0.0|-1:-0.0
chr16	3256464	234347	G	A	.	.	AF_ESP=0.00146;AF_TGP=0.002;ALLELEID=231956;CLNDN=Familial_Mediterranean_fever|not_specified|none_provided|not_provided;CLNDISDB=MONDO:MONDO:0018088,MedGen:C0031069,OMIM:249100,Orphanet:ORPHA342,SNOMED_CT:12579009|MedGen:CN169374|MedGen:CN235283|MedGen:CN517202;CLNHGVS=NC_000016.10:g.3256464G>A;CLNREVSTAT=criteria_provided,_conflicting_interpretations;CLNSIG=Conflicting_interpretations_of_pathogenicity;CLNSIGCONF=Likely_benign(1),Uncertain_significance(4);CLNVC=single_nucleotide_variant;CLNVCSO=SO:0001483;CLNVI=ARUP_Laboratories,_Molecular_Genetics_and_Genomics,ARUP_Laboratories:8924|UniProtKB_(protein):O15553#VAR_028326;GENEINFO=MEFV:4210;MC=SO:0001583|missense_variant;ORIGIN=1;RS=61754767;Pangolin=ENSG00000103313.12|2:0.0|-26:-0.0
chr16	3256472	495750	C	T	.	.	AF_ESP=8e-05;AF_EXAC=1e-05;ALLELEID=487914;CLNDN=Familial_Mediterranean_fever|not_provided;CLNDISDB=MONDO:MONDO:0018088,MedGen:C0031069,OMIM:249100,Orphanet:ORPHA342,SNOMED_CT:12579009|MedGen:CN517202;CLNHGVS=NC_000016.10:g.3256472C>T;CLNREVSTAT=criteria_provided,_multiple_submitters,_no_conflicts;CLNSIG=Uncertain_significance;CLNVC=single_nucleotide_variant;CLNVCSO=SO:0001483;GENEINFO=MEFV:4210;MC=SO:0001583|missense_variant;ORIGIN=1;RS=141288548;Pangolin=ENSG00000103313.12|-2:0.0|-1:-0.0
chr16	3256487	968256	T	G	.	.	ALLELEID=957748;CLNDN=Familial_Mediterranean_fever;CLNDISDB=MONDO:MONDO:0018088,MedGen:C0031069,OMIM:249100,Orphanet:ORPHA342,SNOMED_CT:12579009;CLNHGVS=NC_000016.10:g.3256487T>G;CLNREVSTAT=criteria_provided,_single_submitter;CLNSIG=Uncertain_significance;CLNVC=single_nucleotide_variant;CLNVCSO=SO:0001483;GENEINFO=MEFV:4210;MC=SO:0001583|missense_variant;ORIGIN=1;Pangolin=ENSG00000103313.12|-5:0.0|-2:-0.0
chr16	3256491	36516	C	A	.	.	AF_ESP=0.00354;AF_EXAC=0.00082;AF_TGP=0.0018;ALLELEID=45178;CLNDN=Familial_mediterranean_fever,_autosomal_dominant|Familial_Mediterranean_fever|not_specified|none_provided|not_provided;CLNDISDB=MONDO:MONDO:0007601,MedGen:C1851347,OMIM:134610|MONDO:MONDO:0018088,MedGen:C0031069,OMIM:249100,Orphanet:ORPHA342,SNOMED_CT:12579009|MedGen:CN169374|MedGen:CN235283|MedGen:CN517202;CLNHGVS=NC_000016.10:g.3256491C>A;CLNREVSTAT=criteria_provided,_conflicting_interpretations;CLNSIG=Conflicting_interpretations_of_pathogenicity;CLNSIGCONF=Benign(1),Likely_benign(1),Uncertain_significance(3);CLNVC=single_nucleotide_variant;CLNVCSO=SO:0001483;CLNVI=ARUP_Laboratories,_Molecular_Genetics_and_Genomics,ARUP_Laboratories:2318439|UniProtKB_(protein):O15553#VAR_048398;GENEINFO=MEFV:4210;MC=SO:0001583|missense_variant;ORIGIN=1;RS=11466016;Pangolin=ENSG00000103313.12|-6:0.0|4:-0.0
chr16	3256494	854798	T	A	.	.	ALLELEID=843794;CLNDN=Familial_Mediterranean_fever;CLNDISDB=MONDO:MONDO:0018088,MedGen:C0031069,OMIM:249100,Orphanet:ORPHA342,SNOMED_CT:12579009;CLNHGVS=NC_000016.10:g.3256494T>A;CLNREVSTAT=criteria_provided,_single_submitter;CLNSIG=Uncertain_significance;CLNVC=single_nucleotide_variant;CLNVCSO=SO:0001483;GENEINFO=MEFV:4210;MC=SO:0001583|missense_variant;ORIGIN=1;Pangolin=ENSG00000103313.12|1:0.01|-2:-0.0
chr16	3256522	319119	C	T	.	.	AF_EXAC=7e-05;AF_TGP=0.0002;ALLELEID=342863;CLNDN=Familial_Mediterranean_fever|not_provided;CLNDISDB=MONDO:MONDO:0018088,MedGen:C0031069,OMIM:249100,Orphanet:ORPHA342,SNOMED_CT:12579009|MedGen:CN517202;CLNHGVS=NC_000016.10:g.3256522C>T;CLNREVSTAT=criteria_provided,_conflicting_interpretations;CLNSIG=Conflicting_interpretations_of_pathogenicity;CLNSIGCONF=Likely_benign(1),Uncertain_significance(1);CLNVC=single_nucleotide_variant;CLNVCSO=SO:0001483;CLNVI=Illumina_Clinical_Services_Laboratory,Illumina:705900;GENEINFO=MEFV:4210;MC=SO:0001819|synonymous_variant;ORIGIN=1;RS=569040282;Pangolin=ENSG00000103313.12|-4:0.0|23:-0.01
chr16	3256522	644049	CT	C	.	.	AF_EXAC=1e-05;ALLELEID=644640;CLNDN=Familial_Mediterranean_fever;CLNDISDB=MONDO:MONDO:0018088,MedGen:C0031069,OMIM:249100,Orphanet:ORPHA342,SNOMED_CT:12579009;CLNHGVS=NC_000016.10:g.3256523del;CLNREVSTAT=criteria_provided,_single_submitter;CLNSIG=Uncertain_significance;CLNVC=Deletion;CLNVCSO=SO:0000159;CLNVI=Invitae:4573900;GENEINFO=MEFV:4210;MC=SO:0001589|frameshift_variant;ORIGIN=1;RS=747811800;Pangolin=ENSG00000103313.12|23:0.03|-16:-0.0
chr16	3256524	1026331	C	T	.	.	ALLELEID=1012128;CLNDN=Familial_Mediterranean_fever;CLNDISDB=MONDO:MONDO:0018088,MedGen:C0031069,OMIM:249100,Orphanet:ORPHA342,SNOMED_CT:12579009;CLNHGVS=NC_000016.10:g.3256524C>T;CLNREVSTAT=criteria_provided,_single_submitter;CLNSIG=Uncertain_significance;CLNVC=single_nucleotide_variant;CLNVCSO=SO:0001483;GENEINFO=MEFV:4210;MC=SO:0001583|missense_variant;ORIGIN=1;Pangolin=ENSG00000103313.12|-3:0.0|21:-0.0
chr16	3256532	1063261	T	C	.	.	ALLELEID=1049600;CLNDN=Familial_Mediterranean_fever;CLNDISDB=MONDO:MONDO:0018088,MedGen:C0031069,OMIM:249100,Orphanet:ORPHA342,SNOMED_CT:12579009;CLNHGVS=NC_000016.10:g.3256532T>C;CLNREVSTAT=criteria_provided,_single_submitter;CLNSIG=Uncertain_significance;CLNVC=single_nucleotide_variant;CLNVCSO=SO:0001483;GENEINFO=MEFV:4210;MC=SO:0001583|missense_variant;ORIGIN=1;Pangolin=ENSG00000103313.12|13:0.0|10:-0.0
chr16	3256546	138208	C	T	.	.	AF_ESP=0.00439;AF_EXAC=0.00108;AF_TGP=0.0024;ALLELEID=141911;CLNDN=Familial_Mediterranean_fever|not_specified|none_provided;CLNDISDB=MONDO:MONDO:0018088,MedGen:C0031069,OMIM:249100,Orphanet:ORPHA342,SNOMED_CT:12579009|MedGen:CN169374|MedGen:CN235283;CLNHGVS=NC_000016.10:g.3256546C>T;CLNREVSTAT=criteria_provided,_conflicting_interpretations;CLNSIG=Conflicting_interpretations_of_pathogenicity;CLNSIGCONF=Benign(3),Likely_benign(1),Uncertain_significance(1);CLNVC=single_nucleotide_variant;CLNVCSO=SO:0001483;CLNVI=ARUP_Laboratories,_Molecular_Genetics_and_Genomics,ARUP_Laboratories:2839|Illumina_Clinical_Services_Laboratory,Illumina:745409;GENEINFO=MEFV:4210;MC=SO:0001819|synonymous_variant;ORIGIN=1;RS=113314808;Pangolin=ENSG00000103313.12|-2:0.01|-1:-0.02
chr16	3256556	1058528	G	C	.	.	ALLELEID=1049601;CLNDN=Familial_Mediterranean_fever;CLNDISDB=MONDO:MONDO:0018088,MedGen:C0031069,OMIM:249100,Orphanet:ORPHA342,SNOMED_CT:12579009;CLNHGVS=NC_000016.10:g.3256556G>C;CLNREVSTAT=criteria_provided,_single_submitter;CLNSIG=Uncertain_significance;CLNVC=single_nucleotide_variant;CLNVCSO=SO:0001483;GENEINFO=MEFV:4210;MC=SO:0001583|missense_variant;ORIGIN=1;Pangolin=ENSG00000103313.12|-44:0.0|-11:-0.01
chr16	3256558	990370	C	T	.	.	ALLELEID=979767;CLNDN=Familial_Mediterranean_fever;CLNDISDB=MONDO:MONDO:0018088,MedGen:C0031069,OMIM:249100,Orphanet:ORPHA342,SNOMED_CT:12579009;CLNHGVS=NC_000016.10:g.3256558C>T;CLNREVSTAT=no_assertion_criteria_provided;CLNSIG=Uncertain_significance;CLNVC=single_nucleotide_variant;CLNVCSO=SO:0001483;GENEINFO=MEFV:4210;MC=SO:0001819|synonymous_variant;ORIGIN=1;Pangolin=ENSG00000103313.12|-13:0.01|-6:-0.0
chr16	3256563	97512	G	A	.	.	ALLELEID=103404;CLNDN=Familial_Mediterranean_fever;CLNDISDB=MONDO:MONDO:0018088,MedGen:C0031069,OMIM:249100,Orphanet:ORPHA342,SNOMED_CT:12579009;CLNHGVS=NC_000016.10:g.3256563G>A;CLNREVSTAT=criteria_provided,_single_submitter;CLNSIG=Uncertain_significance;CLNVC=single_nucleotide_variant;CLNVCSO=SO:0001483;GENEINFO=MEFV:4210;MC=SO:0001819|synonymous_variant;ORIGIN=0;RS=104895146;Pangolin=ENSG00000103313.12|-18:0.02|28:-0.0
chr16	3256570	234346	A	T	.	.	ALLELEID=231957;CLNDN=not_provided;CLNDISDB=MedGen:CN517202;CLNHGVS=NC_000016.10:g.3256570A>T;CLNREVSTAT=criteria_provided,_single_submitter;CLNSIG=Uncertain_significance;CLNVC=single_nucleotide_variant;CLNVCSO=SO:0001483;GENEINFO=MEFV:4210;MC=SO:0001583|missense_variant;ORIGIN=1;RS=772221366;Pangolin=ENSG00000103313.12|21:0.0|-25:-0.02
chr16	3256583	950460	G	C	.	.	ALLELEID=927791;CLNDN=Familial_Mediterranean_fever;CLNDISDB=MONDO:MONDO:0018088,MedGen:C0031069,OMIM:249100,Orphanet:ORPHA342,SNOMED_CT:12579009;CLNHGVS=NC_000016.10:g.3256583G>C;CLNREVSTAT=criteria_provided,_single_submitter;CLNSIG=Uncertain_significance;CLNVC=single_nucleotide_variant;CLNVCSO=SO:0001483;GENEINFO=MEFV:4210;MC=SO:0001583|missense_variant;ORIGIN=1;Pangolin=ENSG00000103313.12|1:0.06|43:-0.02
chr16	3256599	97427	G	C	.	.	ALLELEID=103319;CLNDN=Familial_Mediterranean_fever;CLNDISDB=MONDO:MONDO:0018088,MedGen:C0031069,OMIM:249100,Orphanet:ORPHA342,SNOMED_CT:12579009;CLNHGVS=NC_000016.10:g.3256599G>C;CLNREVSTAT=criteria_provided,_single_submitter;CLNSIG=Uncertain_significance;CLNVC=single_nucleotide_variant;CLNVCSO=SO:0001483;GENEINFO=MEFV:4210;MC=SO:0001623|5_prime_UTR_variant;ORIGIN=0;RS=104895148;Pangolin=ENSG00000103313.12|24:0.0|27:-0.01
chr16	3256602	319120	G	C	.	.	AF_ESP=0.00431;AF_EXAC=0.00116;AF_TGP=0.0018;ALLELEID=341358;CLNDN=Familial_Mediterranean_fever|not_specified;CLNDISDB=MONDO:MONDO:0018088,MedGen:C0031069,OMIM:249100,Orphanet:ORPHA342,SNOMED_CT:12579009|MedGen:CN169374;CLNHGVS=NC_000016.10:g.3256602G>C;CLNREVSTAT=criteria_provided,_conflicting_interpretations;CLNSIG=Conflicting_interpretations_of_pathogenicity;CLNSIGCONF=Likely_benign(2),Uncertain_significance(2);CLNVC=single_nucleotide_variant;CLNVCSO=SO:0001483;CLNVI=ARUP_Laboratories,_Molecular_Genetics_and_Genomics,ARUP_Laboratories:2840|Illumina_Clinical_Services_Laboratory,Illumina:750733;GENEINFO=MEFV:4210;MC=SO:0001623|5_prime_UTR_variant;ORIGIN=1;RS=11466015;Pangolin=ENSG00000103313.12|24:0.0|43:-0.01
chr16	3483592	807967	G	A	.	.	AF_ESP=0.00016;AF_EXAC=4e-05;ALLELEID=797316;CLNDN=not_provided;CLNDISDB=MedGen:CN517202;CLNHGVS=NC_000016.10:g.3483592G>A;CLNREVSTAT=criteria_provided,_single_submitter;CLNSIG=Uncertain_significance;CLNVC=single_nucleotide_variant;CLNVCSO=SO:0001483;GENEINFO=NAA60:79903;MC=SO:0001819|synonymous_variant,SO:0001627|intron_variant;ORIGIN=1;RS=369184668;Pangolin=ENSG00000122390.19|7:0.0|5:-0.07ENSG00000263212.2|7:0.0|5:-0.07
chr16	3501072	1063460	C	G	.	.	ALLELEID=1049602;CLNDN=not_provided;CLNDISDB=MedGen:CN517202;CLNHGVS=NC_000016.10:g.3501072C>G;CLNREVSTAT=criteria_provided,_single_submitter;CLNSIG=Uncertain_significance;CLNVC=single_nucleotide_variant;CLNVCSO=SO:0001483;GENEINFO=CLUAP1:23059;MC=SO:0001583|missense_variant;ORIGIN=1;Pangolin=ENSG00000263212.2|-8:0.0|17:-0.04ENSG00000103351.13|-8:0.0|17:-0.04
chr16	3501075	964069	TCCGCGACCTCCGCAGTAAGGCAGCC	T	.	.	ALLELEID=960157;CLNDN=not_provided;CLNDISDB=MedGen:CN517202;CLNHGVS=NC_000016.10:g.3501081_3501105del;CLNREVSTAT=criteria_provided,_single_submitter;CLNSIG=Uncertain_significance;CLNVC=Deletion;CLNVCSO=SO:0000159;CLNVI=Invitae:7486996;GENEINFO=CLUAP1:23059;MC=SO:0001575|splice_donor_variant;ORIGIN=1;Pangolin=ENSG00000263212.2|-42:0.0|14:-0.6ENSG00000103351.13|-42:0.0|14:-0.6
chr16	3501081	953622	A	G	.	.	ALLELEID=949380;CLNDN=not_provided;CLNDISDB=MedGen:CN517202;CLNHGVS=NC_000016.10:g.3501081A>G;CLNREVSTAT=criteria_provided,_single_submitter;CLNSIG=Uncertain_significance;CLNVC=single_nucleotide_variant;CLNVCSO=SO:0001483;GENEINFO=CLUAP1:23059;MC=SO:0001583|missense_variant;ORIGIN=1;Pangolin=ENSG00000263212.2|-48:0.0|8:-0.1ENSG00000103351.13|-48:0.0|8:-0.1
chr16	3501094	970128	G	A	.	.	ALLELEID=960843;CLNDN=not_provided;CLNDISDB=MedGen:CN517202;CLNHGVS=NC_000016.10:g.3501094G>A;CLNREVSTAT=criteria_provided,_single_submitter;CLNSIG=Uncertain_significance;CLNVC=single_nucleotide_variant;CLNVCSO=SO:0001483;GENEINFO=CLUAP1:23059;MC=SO:0001627|intron_variant;ORIGIN=1;Pangolin=ENSG00000263212.2|-3:0.0|-5:-0.49ENSG00000103351.13|-3:0.0|-5:-0.49
chr16	3504728	1014303	G	A	.	.	ALLELEID=1012129;CLNDN=not_provided;CLNDISDB=MedGen:CN517202;CLNHGVS=NC_000016.10:g.3504728G>A;CLNREVSTAT=criteria_provided,_single_submitter;CLNSIG=Uncertain_significance;CLNVC=single_nucleotide_variant;CLNVCSO=SO:0001483;GENEINFO=CLUAP1:23059;MC=SO:0001583|missense_variant;ORIGIN=1;Pangolin=ENSG00000263212.2|3:0.0|-8:-0.01ENSG00000103351.13|3:0.0|-8:-0.01
chr16	3504731	1025114	A	G	.	.	ALLELEID=1012130;CLNDN=not_provided;CLNDISDB=MedGen:CN517202;CLNHGVS=NC_000016.10:g.3504731A>G;CLNREVSTAT=criteria_provided,_single_submitter;CLNSIG=Uncertain_significance;CLNVC=single_nucleotide_variant;CLNVCSO=SO:0001483;GENEINFO=CLUAP1:23059;MC=SO:0001583|missense_variant;ORIGIN=1;Pangolin=ENSG00000263212.2|-1:0.01|-11:-0.01ENSG00000103351.13|-1:0.01|-11:-0.01
chr16	3504748	1047185	A	G	.	.	ALLELEID=1032612;CLNDN=not_provided;CLNDISDB=MedGen:CN517202;CLNHGVS=NC_000016.10:g.3504748A>G;CLNREVSTAT=criteria_provided,_single_submitter;CLNSIG=Uncertain_significance;CLNVC=single_nucleotide_variant;CLNVCSO=SO:0001483;GENEINFO=CLUAP1:23059;MC=SO:0001819|synonymous_variant;ORIGIN=1;Pangolin=ENSG00000263212.2|-1:0.0|-28:-0.03ENSG00000103351.13|-1:0.0|-28:-0.03
chr16	3504779	939888	C	T	.	.	ALLELEID=937425;CLNDN=not_provided;CLNDISDB=MedGen:CN517202;CLNHGVS=NC_000016.10:g.3504779C>T;CLNREVSTAT=criteria_provided,_single_submitter;CLNSIG=Uncertain_significance;CLNVC=single_nucleotide_variant;CLNVCSO=SO:0001483;GENEINFO=CLUAP1:23059;MC=SO:0001583|missense_variant;ORIGIN=1;Pangolin=ENSG00000263212.2|0:0.0|-50:-0.0ENSG00000103351.13|0:0.0|-50:-0.0
chr16	3504780	933360	G	A	.	.	ALLELEID=937426;CLNDN=not_provided;CLNDISDB=MedGen:CN517202;CLNHGVS=NC_000016.10:g.3504780G>A;CLNREVSTAT=criteria_provided,_single_submitter;CLNSIG=Uncertain_significance;CLNVC=single_nucleotide_variant;CLNVCSO=SO:0001483;GENEINFO=CLUAP1:23059;MC=SO:0001583|missense_variant;ORIGIN=1;Pangolin=ENSG00000263212.2|49:0.0|-1:-0.0ENSG00000103351.13|49:0.0|-1:-0.0
chr16	3504786	854630	C	G	.	.	ALLELEID=843795;CLNDN=not_provided;CLNDISDB=MedGen:CN517202;CLNHGVS=NC_000016.10:g.3504786C>G;CLNREVSTAT=criteria_provided,_single_submitter;CLNSIG=Uncertain_significance;CLNVC=single_nucleotide_variant;CLNVCSO=SO:0001483;GENEINFO=CLUAP1:23059;MC=SO:0001583|missense_variant;ORIGIN=1;Pangolin=ENSG00000263212.2|45:0.0|43:-0.0ENSG00000103351.13|45:0.0|43:-0.0
chr16	3504800	850043	G	C	.	.	ALLELEID=843796;CLNDN=not_provided;CLNDISDB=MedGen:CN517202;CLNHGVS=NC_000016.10:g.3504800G>C;CLNREVSTAT=criteria_provided,_single_submitter;CLNSIG=Uncertain_significance;CLNVC=single_nucleotide_variant;CLNVCSO=SO:0001483;GENEINFO=CLUAP1:23059;MC=SO:0001583|missense_variant;ORIGIN=1;Pangolin=ENSG00000263212.2|31:0.0|-1:-0.0ENSG00000103351.13|31:0.0|-1:-0.0
chr16	3504832	966063	G	T	.	.	ALLELEID=960844;CLNDN=not_provided;CLNDISDB=MedGen:CN517202;CLNHGVS=NC_000016.10:g.3504832G>T;CLNREVSTAT=criteria_provided,_single_submitter;CLNSIG=Uncertain_significance;CLNVC=single_nucleotide_variant;CLNVCSO=SO:0001483;GENEINFO=CLUAP1:23059;MC=SO:0001575|splice_donor_variant;ORIGIN=1;Pangolin=ENSG00000263212.2|29:0.41|-1:-0.99ENSG00000103351.13|29:0.41|-1:-0.99
chr16	3504835	838716	C	T	.	.	ALLELEID=852659;CLNDN=not_provided;CLNDISDB=MedGen:CN517202;CLNHGVS=NC_000016.10:g.3504835C>T;CLNREVSTAT=criteria_provided,_single_submitter;CLNSIG=Uncertain_significance;CLNVC=single_nucleotide_variant;CLNVCSO=SO:0001483;GENEINFO=CLUAP1:23059;MC=SO:0001627|intron_variant;ORIGIN=1;Pangolin=ENSG00000263212.2|-36:0.0|26:-0.01ENSG00000103351.13|-36:0.0|26:-0.01
chr16	3504836	859153	G	A	.	.	ALLELEID=852113;CLNDN=not_provided;CLNDISDB=MedGen:CN517202;CLNHGVS=NC_000016.10:g.3504836G>A;CLNREVSTAT=criteria_provided,_single_submitter;CLNSIG=Uncertain_significance;CLNVC=single_nucleotide_variant;CLNVCSO=SO:0001483;GENEINFO=CLUAP1:23059;MC=SO:0001627|intron_variant;ORIGIN=1;Pangolin=ENSG00000263212.2|25:0.1|-5:-0.35ENSG00000103351.13|25:0.1|-5:-0.35
chr16	3506328	1057649	T	C	.	.	ALLELEID=1049603;CLNDN=not_provided;CLNDISDB=MedGen:CN517202;CLNHGVS=NC_000016.10:g.3506328T>C;CLNREVSTAT=criteria_provided,_single_submitter;CLNSIG=Uncertain_significance;CLNVC=single_nucleotide_variant;CLNVCSO=SO:0001483;GENEINFO=CLUAP1:23059;MC=SO:0001627|intron_variant;ORIGIN=1;Pangolin=ENSG00000263212.2|1:0.0|3:-0.0ENSG00000103351.13|1:0.0|3:-0.0
chr16	3506339	1040337	C	A	.	.	ALLELEID=1032613;CLNDN=not_provided;CLNDISDB=MedGen:CN517202;CLNHGVS=NC_000016.10:g.3506339C>A;CLNREVSTAT=criteria_provided,_single_submitter;CLNSIG=Uncertain_significance;CLNVC=single_nucleotide_variant;CLNVCSO=SO:0001483;GENEINFO=CLUAP1:23059;MC=SO:0001583|missense_variant;ORIGIN=1;Pangolin=ENSG00000263212.2|-8:0.0|-1:-0.0ENSG00000103351.13|-8:0.0|-1:-0.0
chr16	3506361	1047221	C	A	.	.	ALLELEID=1032614;CLNDN=not_provided;CLNDISDB=MedGen:CN517202;CLNHGVS=NC_000016.10:g.3506361C>A;CLNREVSTAT=criteria_provided,_single_submitter;CLNSIG=Uncertain_significance;CLNVC=single_nucleotide_variant;CLNVCSO=SO:0001483;GENEINFO=CLUAP1:23059;MC=SO:0001583|missense_variant;ORIGIN=1;Pangolin=ENSG00000263212.2|36:0.0|-30:-0.01ENSG00000103351.13|36:0.0|-30:-0.01
chr16	3506401	845626	A	T	.	.	ALLELEID=843797;CLNDN=not_provided;CLNDISDB=MedGen:CN517202;CLNHGVS=NC_000016.10:g.3506401A>T;CLNREVSTAT=criteria_provided,_single_submitter;CLNSIG=Uncertain_significance;CLNVC=single_nucleotide_variant;CLNVCSO=SO:0001483;GENEINFO=CLUAP1:23059;MC=SO:0001583|missense_variant;ORIGIN=1;Pangolin=ENSG00000263212.2|14:0.0|-4:-0.01ENSG00000103351.13|14:0.0|-4:-0.01
chr16	3508290	1019719	C	T	.	.	ALLELEID=1012131;CLNDN=not_provided;CLNDISDB=MedGen:CN517202;CLNHGVS=NC_000016.10:g.3508290C>T;CLNREVSTAT=criteria_provided,_single_submitter;CLNSIG=Uncertain_significance;CLNVC=single_nucleotide_variant;CLNVCSO=SO:0001483;GENEINFO=CLUAP1:23059;MC=SO:0001583|missense_variant;ORIGIN=1;Pangolin=ENSG00000263212.2|-1:0.0|48:-0.01ENSG00000103351.13|-1:0.0|48:-0.01
chr16	3508305	1045494	T	G	.	.	ALLELEID=1032615;CLNDN=not_provided;CLNDISDB=MedGen:CN517202;CLNHGVS=NC_000016.10:g.3508305T>G;CLNREVSTAT=criteria_provided,_single_submitter;CLNSIG=Uncertain_significance;CLNVC=single_nucleotide_variant;CLNVCSO=SO:0001483;GENEINFO=CLUAP1:23059;MC=SO:0001583|missense_variant;ORIGIN=1;Pangolin=ENSG00000263212.2|-16:0.0|33:-0.0ENSG00000103351.13|-16:0.0|33:-0.0
chr16	3508317	1047405	C	T	.	.	ALLELEID=1032616;CLNDN=not_provided;CLNDISDB=MedGen:CN517202;CLNHGVS=NC_000016.10:g.3508317C>T;CLNREVSTAT=criteria_provided,_single_submitter;CLNSIG=Uncertain_significance;CLNVC=single_nucleotide_variant;CLNVCSO=SO:0001483;GENEINFO=CLUAP1:23059;MC=SO:0001583|missense_variant;ORIGIN=1;Pangolin=ENSG00000263212.2|-28:0.0|21:-0.0ENSG00000103351.13|-28:0.0|21:-0.0
chr16	3508323	1044329	A	G	.	.	ALLELEID=1032617;CLNDN=not_provided;CLNDISDB=MedGen:CN517202;CLNHGVS=NC_000016.10:g.3508323A>G;CLNREVSTAT=criteria_provided,_single_submitter;CLNSIG=Uncertain_significance;CLNVC=single_nucleotide_variant;CLNVCSO=SO:0001483;GENEINFO=CLUAP1:23059;MC=SO:0001583|missense_variant;ORIGIN=1;Pangolin=ENSG00000263212.2|15:0.01|-34:-0.01ENSG00000103351.13|15:0.01|-34:-0.01
chr16	3508328	937738	T	TA	.	.	ALLELEID=937427;CLNDN=not_provided;CLNDISDB=MedGen:CN517202;CLNHGVS=NC_000016.10:g.3508329dup;CLNREVSTAT=criteria_provided,_single_submitter;CLNSIG=Uncertain_significance;CLNVC=Duplication;CLNVCSO=SO:1000035;CLNVI=Invitae:7631316;GENEINFO=CLUAP1:23059;MC=SO:0001587|nonsense;ORIGIN=1;Pangolin=ENSG00000263212.2|11:0.08|-39:-0.06ENSG00000103351.13|11:0.08|-39:-0.06
chr16	3508366	1059277	G	T	.	.	ALLELEID=1049604;CLNDN=not_provided;CLNDISDB=MedGen:CN517202;CLNHGVS=NC_000016.10:g.3508366G>T;CLNREVSTAT=criteria_provided,_single_submitter;CLNSIG=Uncertain_significance;CLNVC=single_nucleotide_variant;CLNVCSO=SO:0001483;GENEINFO=CLUAP1:23059;MC=SO:0001583|missense_variant;ORIGIN=1;Pangolin=ENSG00000263212.2|31:0.01|-28:-0.01ENSG00000103351.13|31:0.01|-28:-0.01
chr16	3508372	1025998	A	G	.	.	ALLELEID=1012132;CLNDN=not_provided;CLNDISDB=MedGen:CN517202;CLNHGVS=NC_000016.10:g.3508372A>G;CLNREVSTAT=criteria_provided,_single_submitter;CLNSIG=Uncertain_significance;CLNVC=single_nucleotide_variant;CLNVCSO=SO:0001483;GENEINFO=CLUAP1:23059;MC=SO:0001819|synonymous_variant;ORIGIN=1;Pangolin=ENSG00000263212.2|-34:0.0|25:-0.0ENSG00000103351.13|-34:0.0|25:-0.0
chr16	3508374	965966	C	T	.	.	ALLELEID=957749;CLNDN=not_provided;CLNDISDB=MedGen:CN517202;CLNHGVS=NC_000016.10:g.3508374C>T;CLNREVSTAT=criteria_provided,_single_submitter;CLNSIG=Uncertain_significance;CLNVC=single_nucleotide_variant;CLNVCSO=SO:0001483;GENEINFO=CLUAP1:23059;MC=SO:0001583|missense_variant;ORIGIN=1;Pangolin=ENSG00000263212.2|23:0.01|-36:-0.0ENSG00000103351.13|23:0.01|-36:-0.0
chr16	3508380	963424	T	A	.	.	ALLELEID=949381;CLNDN=not_provided;CLNDISDB=MedGen:CN517202;CLNHGVS=NC_000016.10:g.3508380T>A;CLNREVSTAT=criteria_provided,_single_submitter;CLNSIG=Uncertain_significance;CLNVC=single_nucleotide_variant;CLNVCSO=SO:0001483;GENEINFO=CLUAP1:23059;MC=SO:0001583|missense_variant;ORIGIN=1;Pangolin=ENSG00000263212.2|-42:0.0|17:-0.0ENSG00000103351.13|-42:0.0|17:-0.0
chr16	3508400	1020016	A	G	.	.	ALLELEID=1012133;CLNDN=not_provided;CLNDISDB=MedGen:CN517202;CLNHGVS=NC_000016.10:g.3508400A>G;CLNREVSTAT=criteria_provided,_single_submitter;CLNSIG=Uncertain_significance;CLNVC=single_nucleotide_variant;CLNVCSO=SO:0001483;GENEINFO=CLUAP1:23059;MC=SO:0001583|missense_variant;ORIGIN=1;Pangolin=ENSG00000263212.2|-3:0.0|3:-0.0ENSG00000103351.13|-3:0.0|3:-0.0
chr16	3508422	861800	T	C	.	.	ALLELEID=843798;CLNDN=not_provided;CLNDISDB=MedGen:CN517202;CLNHGVS=NC_000016.10:g.3508422T>C;CLNREVSTAT=criteria_provided,_single_submitter;CLNSIG=Uncertain_significance;CLNVC=single_nucleotide_variant;CLNVCSO=SO:0001483;GENEINFO=CLUAP1:23059;MC=SO:0001583|missense_variant;ORIGIN=1;Pangolin=ENSG00000263212.2|46:0.01|47:-0.0ENSG00000103351.13|46:0.01|47:-0.0
chr16	3508425	1008915	T	G	.	.	ALLELEID=996907;CLNDN=not_provided;CLNDISDB=MedGen:CN517202;CLNHGVS=NC_000016.10:g.3508425T>G;CLNREVSTAT=criteria_provided,_single_submitter;CLNSIG=Uncertain_significance;CLNVC=single_nucleotide_variant;CLNVCSO=SO:0001483;GENEINFO=CLUAP1:23059;MC=SO:0001583|missense_variant;ORIGIN=1;Pangolin=ENSG00000263212.2|43:0.0|-2:-0.0ENSG00000103351.13|43:0.0|-2:-0.0
chr16	3508440	955831	A	G	.	.	ALLELEID=949382;CLNDN=not_provided;CLNDISDB=MedGen:CN517202;CLNHGVS=NC_000016.10:g.3508440A>G;CLNREVSTAT=criteria_provided,_single_submitter;CLNSIG=Uncertain_significance;CLNVC=single_nucleotide_variant;CLNVCSO=SO:0001483;GENEINFO=CLUAP1:23059;MC=SO:0001583|missense_variant;ORIGIN=1;Pangolin=ENSG00000263212.2|1:0.0|28:-0.0ENSG00000103351.13|1:0.0|28:-0.0
chr16	3508460	858120	G	T	.	.	ALLELEID=843799;CLNDN=not_provided;CLNDISDB=MedGen:CN517202;CLNHGVS=NC_000016.10:g.3508460G>T;CLNREVSTAT=criteria_provided,_single_submitter;CLNSIG=Uncertain_significance;CLNVC=single_nucleotide_variant;CLNVCSO=SO:0001483;GENEINFO=CLUAP1:23059;MC=SO:0001583|missense_variant;ORIGIN=1;Pangolin=ENSG00000263212.2|9:0.0|8:-0.0ENSG00000103351.13|9:0.0|8:-0.0
chr16	3512382	1061910	G	C	.	.	ALLELEID=1049605;CLNDN=not_provided;CLNDISDB=MedGen:CN517202;CLNHGVS=NC_000016.10:g.3512382G>C;CLNREVSTAT=criteria_provided,_single_submitter;CLNSIG=Uncertain_significance;CLNVC=single_nucleotide_variant;CLNVCSO=SO:0001483;GENEINFO=CLUAP1:23059;MC=SO:0001574|splice_acceptor_variant,SO:0001627|intron_variant;ORIGIN=1;Pangolin=ENSG00000263212.2|8:0.97|1:-0.98ENSG00000103351.13|8:0.97|1:-0.98
chr16	3512438	1000603	C	A	.	.	ALLELEID=996908;CLNDN=not_provided;CLNDISDB=MedGen:CN517202;CLNHGVS=NC_000016.10:g.3512438C>A;CLNREVSTAT=criteria_provided,_single_submitter;CLNSIG=Uncertain_significance;CLNVC=single_nucleotide_variant;CLNVCSO=SO:0001483;GENEINFO=CLUAP1:23059;MC=SO:0001583|missense_variant,SO:0001627|intron_variant;ORIGIN=1;Pangolin=ENSG00000263212.2|40:0.0|-48:-0.0ENSG00000103351.13|40:0.0|-48:-0.0
chr16	3512446	1055403	T	C	.	.	ALLELEID=1049606;CLNDN=not_provided;CLNDISDB=MedGen:CN517202;CLNHGVS=NC_000016.10:g.3512446T>C;CLNREVSTAT=criteria_provided,_single_submitter;CLNSIG=Uncertain_significance;CLNVC=single_nucleotide_variant;CLNVCSO=SO:0001483;GENEINFO=CLUAP1:23059;MC=SO:0001583|missense_variant,SO:0001627|intron_variant;ORIGIN=1;Pangolin=ENSG00000263212.2|29:0.0|32:-0.0ENSG00000103351.13|29:0.0|32:-0.0
chr16	3512453	966911	T	G	.	.	ALLELEID=957751;CLNDN=not_provided;CLNDISDB=MedGen:CN517202;CLNHGVS=NC_000016.10:g.3512453T>G;CLNREVSTAT=criteria_provided,_single_submitter;CLNSIG=Uncertain_significance;CLNVC=single_nucleotide_variant;CLNVCSO=SO:0001483;GENEINFO=CLUAP1:23059;MC=SO:0001583|missense_variant,SO:0001627|intron_variant;ORIGIN=1;Pangolin=ENSG00000263212.2|25:0.0|25:-0.0ENSG00000103351.13|25:0.0|25:-0.0
chr16	3512462	1038900	T	C	.	.	ALLELEID=1032618;CLNDN=not_provided;CLNDISDB=MedGen:CN517202;CLNHGVS=NC_000016.10:g.3512462T>C;CLNREVSTAT=criteria_provided,_single_submitter;CLNSIG=Uncertain_significance;CLNVC=single_nucleotide_variant;CLNVCSO=SO:0001483;GENEINFO=CLUAP1:23059;MC=SO:0001583|missense_variant,SO:0001627|intron_variant;ORIGIN=1;Pangolin=ENSG00000263212.2|16:0.0|-18:-0.0ENSG00000103351.13|16:0.0|-18:-0.0
chr16	3515526	934550	A	G	.	.	ALLELEID=937428;CLNDN=not_provided;CLNDISDB=MedGen:CN517202;CLNHGVS=NC_000016.10:g.3515526A>G;CLNREVSTAT=criteria_provided,_single_submitter;CLNSIG=Uncertain_significance;CLNVC=single_nucleotide_variant;CLNVCSO=SO:0001483;GENEINFO=CLUAP1:23059;MC=SO:0001583|missense_variant;ORIGIN=1;Pangolin=ENSG00000263212.2|-18:0.0|-5:-0.0ENSG00000103351.13|-18:0.0|-5:-0.0
chr16	3515541	1011818	G	A	.	.	ALLELEID=996909;CLNDN=not_provided;CLNDISDB=MedGen:CN517202;CLNHGVS=NC_000016.10:g.3515541G>A;CLNREVSTAT=criteria_provided,_single_submitter;CLNSIG=Uncertain_significance;CLNVC=single_nucleotide_variant;CLNVCSO=SO:0001483;GENEINFO=CLUAP1:23059;MC=SO:0001583|missense_variant;ORIGIN=1;Pangolin=ENSG00000263212.2|-33:0.0|50:-0.01ENSG00000103351.13|-33:0.0|50:-0.01
chr16	3515550	1053307	G	A	.	.	ALLELEID=1049607;CLNDN=not_provided;CLNDISDB=MedGen:CN517202;CLNHGVS=NC_000016.10:g.3515550G>A;CLNREVSTAT=criteria_provided,_single_submitter;CLNSIG=Uncertain_significance;CLNVC=single_nucleotide_variant;CLNVCSO=SO:0001483;GENEINFO=CLUAP1:23059;MC=SO:0001583|missense_variant;ORIGIN=1;Pangolin=ENSG00000263212.2|-42:0.0|-42:-0.0ENSG00000103351.13|-42:0.0|-42:-0.0
chr16	3515583	962009	G	C	.	.	ALLELEID=949383;CLNDN=not_provided;CLNDISDB=MedGen:CN517202;CLNHGVS=NC_000016.10:g.3515583G>C;CLNREVSTAT=criteria_provided,_single_submitter;CLNSIG=Uncertain_significance;CLNVC=single_nucleotide_variant;CLNVCSO=SO:0001483;GENEINFO=CLUAP1:23059;MC=SO:0001583|missense_variant;ORIGIN=1;Pangolin=ENSG00000103351.13|5:0.0|8:-0.0
chr16	3515591	943604	G	C	.	.	ALLELEID=937429;CLNDN=not_provided;CLNDISDB=MedGen:CN517202;CLNHGVS=NC_000016.10:g.3515591G>C;CLNREVSTAT=criteria_provided,_single_submitter;CLNSIG=Uncertain_significance;CLNVC=single_nucleotide_variant;CLNVCSO=SO:0001483;GENEINFO=CLUAP1:23059;MC=SO:0001583|missense_variant;ORIGIN=1;Pangolin=ENSG00000103351.13|-30:0.0|0:-0.23
chr16	3519921	962286	A	G	.	.	ALLELEID=949384;CLNDN=not_provided;CLNDISDB=MedGen:CN517202;CLNHGVS=NC_000016.10:g.3519921A>G;CLNREVSTAT=criteria_provided,_single_submitter;CLNSIG=Uncertain_significance;CLNVC=single_nucleotide_variant;CLNVCSO=SO:0001483;GENEINFO=CLUAP1:23059;MC=SO:0001583|missense_variant;ORIGIN=1;Pangolin=ENSG00000103351.13|-18:0.03|34:-0.0
chr16	3519975	957926	G	A	.	.	ALLELEID=949385;CLNDN=not_provided;CLNDISDB=MedGen:CN517202;CLNHGVS=NC_000016.10:g.3519975G>A;CLNREVSTAT=criteria_provided,_single_submitter;CLNSIG=Uncertain_significance;CLNVC=single_nucleotide_variant;CLNVCSO=SO:0001483;GENEINFO=CLUAP1:23059;MC=SO:0001583|missense_variant;ORIGIN=1;Pangolin=ENSG00000103351.13|2:0.0|-20:-0.0
chr16	3519979	957774	A	G	.	.	ALLELEID=949386;CLNDN=not_provided;CLNDISDB=MedGen:CN517202;CLNHGVS=NC_000016.10:g.3519979A>G;CLNREVSTAT=criteria_provided,_single_submitter;CLNSIG=Uncertain_significance;CLNVC=single_nucleotide_variant;CLNVCSO=SO:0001483;GENEINFO=CLUAP1:23059;MC=SO:0001583|missense_variant;ORIGIN=1;Pangolin=ENSG00000103351.13|-24:0.0|2:-0.0
chr16	3519993	1041072	C	G	.	.	ALLELEID=1032619;CLNDN=not_provided;CLNDISDB=MedGen:CN517202;CLNHGVS=NC_000016.10:g.3519993C>G;CLNREVSTAT=criteria_provided,_single_submitter;CLNSIG=Uncertain_significance;CLNVC=single_nucleotide_variant;CLNVCSO=SO:0001483;GENEINFO=CLUAP1:23059;MC=SO:0001583|missense_variant;ORIGIN=1;Pangolin=ENSG00000103351.13|43:0.02|2:-0.0
chr16	3520006	849111	G	A	.	.	ALLELEID=843800;CLNDN=not_provided;CLNDISDB=MedGen:CN517202;CLNHGVS=NC_000016.10:g.3520006G>A;CLNREVSTAT=criteria_provided,_single_submitter;CLNSIG=Uncertain_significance;CLNVC=single_nucleotide_variant;CLNVCSO=SO:0001483;GENEINFO=CLUAP1:23059;MC=SO:0001583|missense_variant;ORIGIN=1;Pangolin=ENSG00000103351.13|31:0.0|30:-0.12
chr16	3523217	963278	C	T	.	.	ALLELEID=949387;CLNDN=not_provided;CLNDISDB=MedGen:CN517202;CLNHGVS=NC_000016.10:g.3523217C>T;CLNREVSTAT=criteria_provided,_single_submitter;CLNSIG=Uncertain_significance;CLNVC=single_nucleotide_variant;CLNVCSO=SO:0001483;GENEINFO=CLUAP1:23059;MC=SO:0001583|missense_variant;ORIGIN=1;Pangolin=ENSG00000103351.13|11:0.0|44:-0.0
chr16	3523255	933865	C	A	.	.	ALLELEID=937430;CLNDN=not_provided;CLNDISDB=MedGen:CN517202;CLNHGVS=NC_000016.10:g.3523255C>A;CLNREVSTAT=criteria_provided,_single_submitter;CLNSIG=Uncertain_significance;CLNVC=single_nucleotide_variant;CLNVCSO=SO:0001483;GENEINFO=CLUAP1:23059;MC=SO:0001583|missense_variant;ORIGIN=1;Pangolin=ENSG00000103351.13|37:0.0|37:-0.0
chr16	3523299	1044891	G	A	.	.	ALLELEID=1032620;CLNDN=not_provided;CLNDISDB=MedGen:CN517202;CLNHGVS=NC_000016.10:g.3523299G>A;CLNREVSTAT=criteria_provided,_single_submitter;CLNSIG=Uncertain_significance;CLNVC=single_nucleotide_variant;CLNVCSO=SO:0001483;GENEINFO=CLUAP1:23059;MC=SO:0001819|synonymous_variant;ORIGIN=1;Pangolin=ENSG00000103351.13|-7:0.91|0:-0.37
chr16	3523304	957232	G	A	.	.	ALLELEID=960158;CLNDN=not_provided;CLNDISDB=MedGen:CN517202;CLNHGVS=NC_000016.10:g.3523304G>A;CLNREVSTAT=criteria_provided,_single_submitter;CLNSIG=Uncertain_significance;CLNVC=single_nucleotide_variant;CLNVCSO=SO:0001483;GENEINFO=CLUAP1:23059;MC=SO:0001627|intron_variant;ORIGIN=1;Pangolin=ENSG00000103351.13|-12:0.85|-5:-0.1
chr16	3526466	1043358	C	T	.	.	ALLELEID=1032621;CLNDN=not_provided;CLNDISDB=MedGen:CN517202;CLNHGVS=NC_000016.10:g.3526466C>T;CLNREVSTAT=criteria_provided,_single_submitter;CLNSIG=Uncertain_significance;CLNVC=single_nucleotide_variant;CLNVCSO=SO:0001483;GENEINFO=CLUAP1:23059;MC=SO:0001583|missense_variant;ORIGIN=1;Pangolin=ENSG00000103351.13|-2:0.0|18:-0.06
chr16	3530576	1041050	G	C	.	.	ALLELEID=1032622;CLNDN=not_provided;CLNDISDB=MedGen:CN517202;CLNHGVS=NC_000016.10:g.3530576G>C;CLNREVSTAT=criteria_provided,_single_submitter;CLNSIG=Uncertain_significance;CLNVC=single_nucleotide_variant;CLNVCSO=SO:0001483;GENEINFO=CLUAP1:23059;MC=SO:0001583|missense_variant;ORIGIN=1;Pangolin=ENSG00000103351.13|-8:0.0|39:-0.0
chr16	3530580	1040640	C	T	.	.	ALLELEID=1032623;CLNDN=not_provided;CLNDISDB=MedGen:CN517202;CLNHGVS=NC_000016.10:g.3530580C>T;CLNREVSTAT=criteria_provided,_single_submitter;CLNSIG=Uncertain_significance;CLNVC=single_nucleotide_variant;CLNVCSO=SO:0001483;GENEINFO=CLUAP1:23059;MC=SO:0001583|missense_variant;ORIGIN=1;Pangolin=ENSG00000103351.13|9:0.0|-12:-0.0
chr16	3530603	1015108	G	A	.	.	ALLELEID=1012134;CLNDN=not_provided;CLNDISDB=MedGen:CN517202;CLNHGVS=NC_000016.10:g.3530603G>A;CLNREVSTAT=criteria_provided,_single_submitter;CLNSIG=Uncertain_significance;CLNVC=single_nucleotide_variant;CLNVCSO=SO:0001483;GENEINFO=CLUAP1:23059;MC=SO:0001583|missense_variant;ORIGIN=1;Pangolin=ENSG00000103351.13|-35:0.0|-35:-0.0
chr16	3530612	969952	G	A	.	.	ALLELEID=957752;CLNDN=not_provided;CLNDISDB=MedGen:CN517202;CLNHGVS=NC_000016.10:g.3530612G>A;CLNREVSTAT=criteria_provided,_single_submitter;CLNSIG=Uncertain_significance;CLNVC=single_nucleotide_variant;CLNVCSO=SO:0001483;GENEINFO=CLUAP1:23059;MC=SO:0001583|missense_variant;ORIGIN=1;Pangolin=ENSG00000103351.13|3:0.0|-44:-0.0
chr16	3530617	1042370	T	G	.	.	ALLELEID=1032624;CLNDN=not_provided;CLNDISDB=MedGen:CN517202;CLNHGVS=NC_000016.10:g.3530617T>G;CLNREVSTAT=criteria_provided,_single_submitter;CLNSIG=Uncertain_significance;CLNVC=single_nucleotide_variant;CLNVCSO=SO:0001483;GENEINFO=CLUAP1:23059;MC=SO:0001583|missense_variant;ORIGIN=1;Pangolin=ENSG00000103351.13|-49:0.0|-2:-0.01
chr16	3530619	972423	A	G	.	.	ALLELEID=957753;CLNDN=not_provided;CLNDISDB=MedGen:CN517202;CLNHGVS=NC_000016.10:g.3530619A>G;CLNREVSTAT=criteria_provided,_single_submitter;CLNSIG=Uncertain_significance;CLNVC=single_nucleotide_variant;CLNVCSO=SO:0001483;GENEINFO=CLUAP1:23059;MC=SO:0001583|missense_variant;ORIGIN=1;Pangolin=ENSG00000103351.13|0:0.0|-4:-0.01
chr16	3530634	1036515	G	A	.	.	ALLELEID=1032625;CLNDN=not_provided;CLNDISDB=MedGen:CN517202;CLNHGVS=NC_000016.10:g.3530634G>A;CLNREVSTAT=criteria_provided,_single_submitter;CLNSIG=Uncertain_significance;CLNVC=single_nucleotide_variant;CLNVCSO=SO:0001483;GENEINFO=CLUAP1:23059;MC=SO:0001583|missense_variant;ORIGIN=1;Pangolin=ENSG00000103351.13|-19:0.0|41:-0.0
chr16	3530649	1045076	A	G	.	.	ALLELEID=1032626;CLNDN=not_provided;CLNDISDB=MedGen:CN517202;CLNHGVS=NC_000016.10:g.3530649A>G;CLNREVSTAT=criteria_provided,_single_submitter;CLNSIG=Uncertain_significance;CLNVC=single_nucleotide_variant;CLNVCSO=SO:0001483;GENEINFO=CLUAP1:23059;MC=SO:0001583|missense_variant;ORIGIN=1;Pangolin=ENSG00000103351.13|26:0.01|-34:-0.0
chr16	3530652	934920	C	T	.	.	ALLELEID=937431;CLNDN=not_provided;CLNDISDB=MedGen:CN517202;CLNHGVS=NC_000016.10:g.3530652C>T;CLNREVSTAT=criteria_provided,_single_submitter;CLNSIG=Uncertain_significance;CLNVC=single_nucleotide_variant;CLNVCSO=SO:0001483;GENEINFO=CLUAP1:23059;MC=SO:0001583|missense_variant;ORIGIN=1;Pangolin=ENSG00000103351.13|-37:0.0|23:-0.0
chr16	3530654	951206	G	A	.	.	ALLELEID=927792;CLNDN=not_provided;CLNDISDB=MedGen:CN517202;CLNHGVS=NC_000016.10:g.3530654G>A;CLNREVSTAT=criteria_provided,_single_submitter;CLNSIG=Uncertain_significance;CLNVC=single_nucleotide_variant;CLNVCSO=SO:0001483;GENEINFO=CLUAP1:23059;MC=SO:0001583|missense_variant;ORIGIN=1;Pangolin=ENSG00000103351.13|21:0.0|21:-0.0
chr16	3532801	961316	G	A	.	.	ALLELEID=949388;CLNDN=not_provided;CLNDISDB=MedGen:CN517202;CLNHGVS=NC_000016.10:g.3532801G>A;CLNREVSTAT=criteria_provided,_single_submitter;CLNSIG=Uncertain_significance;CLNVC=single_nucleotide_variant;CLNVCSO=SO:0001483;GENEINFO=CLUAP1:23059;MC=SO:0001583|missense_variant;ORIGIN=1;Pangolin=ENSG00000103351.13|-11:0.0|-15:-0.01
chr16	3532833	843767	G	A	.	.	ALLELEID=843801;CLNDN=not_provided;CLNDISDB=MedGen:CN517202;CLNHGVS=NC_000016.10:g.3532833G>A;CLNREVSTAT=criteria_provided,_single_submitter;CLNSIG=Uncertain_significance;CLNVC=single_nucleotide_variant;CLNVCSO=SO:0001483;GENEINFO=CLUAP1:23059;MC=SO:0001583|missense_variant;ORIGIN=1;Pangolin=ENSG00000103351.13|-43:0.0|8:-0.0
chr16	3532840	943481	A	G	.	.	ALLELEID=937432;CLNDN=not_provided;CLNDISDB=MedGen:CN517202;CLNHGVS=NC_000016.10:g.3532840A>G;CLNREVSTAT=criteria_provided,_single_submitter;CLNSIG=Uncertain_significance;CLNVC=single_nucleotide_variant;CLNVCSO=SO:0001483;GENEINFO=CLUAP1:23059;MC=SO:0001583|missense_variant;ORIGIN=1;Pangolin=ENSG00000103351.13|-1:0.0|1:-0.01
chr16	3536123	954701	A	G	.	.	ALLELEID=949389;CLNDN=not_provided;CLNDISDB=MedGen:CN517202;CLNHGVS=NC_000016.10:g.3536123A>G;CLNREVSTAT=criteria_provided,_single_submitter;CLNSIG=Uncertain_significance;CLNVC=single_nucleotide_variant;CLNVCSO=SO:0001483;GENEINFO=CLUAP1:23059;MC=SO:0001583|missense_variant;ORIGIN=1;Pangolin=ENSG00000103351.13|11:0.0|2:-0.17
chr16	3536125	1055639	G	T	.	.	ALLELEID=1049608;CLNDN=not_provided;CLNDISDB=MedGen:CN517202;CLNHGVS=NC_000016.10:g.3536125G>T;CLNREVSTAT=criteria_provided,_single_submitter;CLNSIG=Uncertain_significance;CLNVC=single_nucleotide_variant;CLNVCSO=SO:0001483;GENEINFO=CLUAP1:23059;MC=SO:0001583|missense_variant;ORIGIN=1;Pangolin=ENSG00000103351.13|-3:0.0|0:-0.08
chr16	3536129	1000252	C	T	.	.	ALLELEID=996910;CLNDN=not_provided;CLNDISDB=MedGen:CN517202;CLNHGVS=NC_000016.10:g.3536129C>T;CLNREVSTAT=criteria_provided,_single_submitter;CLNSIG=Uncertain_significance;CLNVC=single_nucleotide_variant;CLNVCSO=SO:0001483;GENEINFO=CLUAP1:23059;MC=SO:0001583|missense_variant;ORIGIN=1;Pangolin=ENSG00000103351.13|-4:0.0|-4:-0.01
chr16	3536160	1025463	TGATGACGAG	T	.	.	ALLELEID=1012135;CLNDN=not_provided;CLNDISDB=MedGen:CN517202;CLNHGVS=NC_000016.10:g.3536169_3536177del;CLNREVSTAT=criteria_provided,_single_submitter;CLNSIG=Uncertain_significance;CLNVC=Deletion;CLNVCSO=SO:0000159;CLNVI=Invitae:11736510;GENEINFO=CLUAP1:23059;MC=SO:0001822|inframe_deletion;ORIGIN=1;Pangolin=ENSG00000103351.13|-35:0.01|-35:-0.03
chr16	3536187	1053078	C	A	.	.	ALLELEID=1049609;CLNDN=not_provided;CLNDISDB=MedGen:CN517202;CLNHGVS=NC_000016.10:g.3536187C>A;CLNREVSTAT=criteria_provided,_single_submitter;CLNSIG=Uncertain_significance;CLNVC=single_nucleotide_variant;CLNVCSO=SO:0001483;GENEINFO=CLUAP1:23059;MC=SO:0001583|missense_variant;ORIGIN=1;Pangolin=ENSG00000103351.13|2:0.0|39:-0.0
chr16	3536198	956540	C	A	.	.	ALLELEID=949390;CLNDN=not_provided;CLNDISDB=MedGen:CN517202;CLNHGVS=NC_000016.10:g.3536198C>A;CLNREVSTAT=criteria_provided,_single_submitter;CLNSIG=Uncertain_significance;CLNVC=single_nucleotide_variant;CLNVCSO=SO:0001483;GENEINFO=CLUAP1:23059;MC=SO:0001583|missense_variant;ORIGIN=1;Pangolin=ENSG00000103351.13|28:0.0|17:-0.0
chr16	3536206	1001635	C	G	.	.	ALLELEID=996911;CLNDN=not_provided;CLNDISDB=MedGen:CN517202;CLNHGVS=NC_000016.10:g.3536206C>G;CLNREVSTAT=criteria_provided,_single_submitter;CLNSIG=Uncertain_significance;CLNVC=single_nucleotide_variant;CLNVCSO=SO:0001483;GENEINFO=CLUAP1:23059;MC=SO:0001583|missense_variant;ORIGIN=1;Pangolin=ENSG00000103351.13|20:0.0|9:-0.0
chr16	3536210	1053696	C	T	.	.	ALLELEID=1049610;CLNDN=not_provided;CLNDISDB=MedGen:CN517202;CLNHGVS=NC_000016.10:g.3536210C>T;CLNREVSTAT=criteria_provided,_single_submitter;CLNSIG=Uncertain_significance;CLNVC=single_nucleotide_variant;CLNVCSO=SO:0001483;GENEINFO=CLUAP1:23059;MC=SO:0001583|missense_variant;ORIGIN=1;Pangolin=ENSG00000103351.13|16:0.0|16:-0.0
chr16	3536212	862732	A	G	.	.	ALLELEID=843802;CLNDN=not_provided;CLNDISDB=MedGen:CN517202;CLNHGVS=NC_000016.10:g.3536212A>G;CLNREVSTAT=criteria_provided,_single_submitter;CLNSIG=Uncertain_significance;CLNVC=single_nucleotide_variant;CLNVCSO=SO:0001483;GENEINFO=CLUAP1:23059;MC=SO:0001583|missense_variant;ORIGIN=1;Pangolin=ENSG00000103351.13|14:0.01|3:-0.0
chr16	3536219	938276	A	G	.	.	ALLELEID=937433;CLNDN=not_provided;CLNDISDB=MedGen:CN517202;CLNHGVS=NC_000016.10:g.3536219A>G;CLNREVSTAT=criteria_provided,_single_submitter;CLNSIG=Uncertain_significance;CLNVC=single_nucleotide_variant;CLNVCSO=SO:0001483;GENEINFO=CLUAP1:23059;MC=SO:0001583|missense_variant;ORIGIN=1;Pangolin=ENSG00000103351.13|7:0.0|7:-0.01
chr16	3536222	842615	G	A	.	.	ALLELEID=843803;CLNDN=not_provided;CLNDISDB=MedGen:CN517202;CLNHGVS=NC_000016.10:g.3536222G>A;CLNREVSTAT=criteria_provided,_single_submitter;CLNSIG=Uncertain_significance;CLNVC=single_nucleotide_variant;CLNVCSO=SO:0001483;GENEINFO=CLUAP1:23059;MC=SO:0001583|missense_variant;ORIGIN=1;Pangolin=ENSG00000103351.13|4:0.02|32:-0.0
chr16	3536261	850153	A	G	.	.	ALLELEID=843804;CLNDN=not_provided;CLNDISDB=MedGen:CN517202;CLNHGVS=NC_000016.10:g.3536261A>G;CLNREVSTAT=criteria_provided,_single_submitter;CLNSIG=Uncertain_significance;CLNVC=single_nucleotide_variant;CLNVCSO=SO:0001483;GENEINFO=CLUAP1:23059;MC=SO:0001583|missense_variant;ORIGIN=1;Pangolin=ENSG00000103351.13|-1:0.0|-35:-0.0
chr16	3581192	319121	C	G	.	.	ALLELEID=341359;CLNDN=Fanconi_anemia,_complementation_group_P;CLNDISDB=MONDO:MONDO:0013499,MedGen:C3469542,OMIM:613951;CLNHGVS=NC_000016.10:g.3581192C>G;CLNREVSTAT=criteria_provided,_single_submitter;CLNSIG=Uncertain_significance;CLNVC=single_nucleotide_variant;CLNVCSO=SO:0001483;CLNVI=Illumina_Clinical_Services_Laboratory,Illumina:803466;GENEINFO=SLX4:84464;MC=SO:0001624|3_prime_UTR_variant;ORIGIN=1;RS=886051972;Pangolin=ENSG00000261938.1|-1:0.0|19:-0.0ENSG00000188827.11|-31:0.0|40:-0.0
chr16	3581295	888238	C	T	.	.	ALLELEID=875217;CLNDN=Fanconi_anemia,_complementation_group_P;CLNDISDB=MONDO:MONDO:0013499,MedGen:C3469542,OMIM:613951;CLNHGVS=NC_000016.10:g.3581295C>T;CLNREVSTAT=criteria_provided,_single_submitter;CLNSIG=Uncertain_significance;CLNVC=single_nucleotide_variant;CLNVCSO=SO:0001483;CLNVI=Illumina_Clinical_Services_Laboratory,Illumina:1343746;GENEINFO=SLX4:84464;MC=SO:0001624|3_prime_UTR_variant;ORIGIN=1;Pangolin=ENSG00000261938.1|-49:0.0|-18:-0.0ENSG00000188827.11|39:0.02|1:-0.0
chr16	3581385	319126	G	A	.	.	ALLELEID=342875;CLNDN=Fanconi_anemia,_complementation_group_P;CLNDISDB=MONDO:MONDO:0013499,MedGen:C3469542,OMIM:613951;CLNHGVS=NC_000016.10:g.3581385G>A;CLNREVSTAT=criteria_provided,_single_submitter;CLNSIG=Uncertain_significance;CLNVC=single_nucleotide_variant;CLNVCSO=SO:0001483;CLNVI=Illumina_Clinical_Services_Laboratory,Illumina:804495;GENEINFO=SLX4:84464;MC=SO:0001624|3_prime_UTR_variant;ORIGIN=1;RS=886051973;Pangolin=ENSG00000261938.1|50:0.01|-16:-0.0ENSG00000188827.11|44:0.0|47:-0.0
chr16	3581398	885127	T	C	.	.	ALLELEID=875220;CLNDN=Fanconi_anemia,_complementation_group_P;CLNDISDB=MONDO:MONDO:0013499,MedGen:C3469542,OMIM:613951;CLNHGVS=NC_000016.10:g.3581398T>C;CLNREVSTAT=criteria_provided,_single_submitter;CLNSIG=Uncertain_significance;CLNVC=single_nucleotide_variant;CLNVCSO=SO:0001483;CLNVI=Illumina_Clinical_Services_Laboratory,Illumina:1372829;GENEINFO=SLX4:84464;MC=SO:0001624|3_prime_UTR_variant;ORIGIN=1;Pangolin=ENSG00000261938.1|37:0.01|-29:-0.0ENSG00000188827.11|31:0.01|-4:-0.0
chr16	3581455	885128	G	A	.	.	ALLELEID=875221;CLNDN=Fanconi_anemia,_complementation_group_P;CLNDISDB=MONDO:MONDO:0013499,MedGen:C3469542,OMIM:613951;CLNHGVS=NC_000016.10:g.3581455G>A;CLNREVSTAT=criteria_provided,_single_submitter;CLNSIG=Uncertain_significance;CLNVC=single_nucleotide_variant;CLNVCSO=SO:0001483;CLNVI=Illumina_Clinical_Services_Laboratory,Illumina:907257;GENEINFO=SLX4:84464;MC=SO:0001624|3_prime_UTR_variant;ORIGIN=1;Pangolin=ENSG00000261938.1|1:0.06|-20:-0.02ENSG00000188827.11|1:0.01|35:-0.0
chr16	3581460	885129	G	A	.	.	ALLELEID=875222;CLNDN=Fanconi_anemia,_complementation_group_P;CLNDISDB=MONDO:MONDO:0013499,MedGen:C3469542,OMIM:613951;CLNHGVS=NC_000016.10:g.3581460G>A;CLNREVSTAT=criteria_provided,_single_submitter;CLNSIG=Uncertain_significance;CLNVC=single_nucleotide_variant;CLNVCSO=SO:0001483;CLNVI=Illumina_Clinical_Services_Laboratory,Illumina:918607;GENEINFO=SLX4:84464;MC=SO:0001624|3_prime_UTR_variant;ORIGIN=1;Pangolin=ENSG00000261938.1|-4:0.01|-25:-0.0ENSG00000188827.11|-31:0.02|30:-0.0
chr16	3581471	319127	T	C	.	.	ALLELEID=341362;CLNDN=Fanconi_anemia,_complementation_group_P;CLNDISDB=MONDO:MONDO:0013499,MedGen:C3469542,OMIM:613951;CLNHGVS=NC_000016.10:g.3581471T>C;CLNREVSTAT=criteria_provided,_single_submitter;CLNSIG=Uncertain_significance;CLNVC=single_nucleotide_variant;CLNVCSO=SO:0001483;CLNVI=Illumina_Clinical_Services_Laboratory,Illumina:751836;GENEINFO=SLX4:84464;MC=SO:0001624|3_prime_UTR_variant;ORIGIN=1;RS=886051974;Pangolin=ENSG00000261938.1|49:0.0|-36:-0.01ENSG00000188827.11|48:0.0|19:-0.0
chr16	3581531	319128	C	G	.	.	ALLELEID=325256;CLNDN=Fanconi_anemia,_complementation_group_P;CLNDISDB=MONDO:MONDO:0013499,MedGen:C3469542,OMIM:613951;CLNHGVS=NC_000016.10:g.3581531C>G;CLNREVSTAT=criteria_provided,_single_submitter;CLNSIG=Uncertain_significance;CLNVC=single_nucleotide_variant;CLNVCSO=SO:0001483;CLNVI=Illumina_Clinical_Services_Laboratory,Illumina:751401;GENEINFO=SLX4:84464;MC=SO:0001624|3_prime_UTR_variant;ORIGIN=1;RS=371879504;Pangolin=ENSG00000261938.1|-1:0.0|-11:-0.0ENSG00000188827.11|-12:0.0|27:-0.0
chr16	3581690	319133	T	C	.	.	AF_TGP=0.0002;ALLELEID=334911;CLNDN=Fanconi_anemia,_complementation_group_P;CLNDISDB=MONDO:MONDO:0013499,MedGen:C3469542,OMIM:613951;CLNHGVS=NC_000016.10:g.3581690T>C;CLNREVSTAT=criteria_provided,_single_submitter;CLNSIG=Uncertain_significance;CLNVC=single_nucleotide_variant;CLNVCSO=SO:0001483;CLNVI=Illumina_Clinical_Services_Laboratory,Illumina:201326;GENEINFO=SLX4:84464;MC=SO:0001624|3_prime_UTR_variant;ORIGIN=1;RS=546917026;Pangolin=ENSG00000261938.1|9:0.0|-44:-0.0ENSG00000188827.11|6:0.0|-31:-0.0
chr16	3581764	886038	C	T	.	.	ALLELEID=875223;CLNDN=Fanconi_anemia,_complementation_group_P;CLNDISDB=MONDO:MONDO:0013499,MedGen:C3469542,OMIM:613951;CLNHGVS=NC_000016.10:g.3581764C>T;CLNREVSTAT=criteria_provided,_single_submitter;CLNSIG=Uncertain_significance;CLNVC=single_nucleotide_variant;CLNVCSO=SO:0001483;CLNVI=Illumina_Clinical_Services_Laboratory,Illumina:791087;GENEINFO=SLX4:84464;MC=SO:0001624|3_prime_UTR_variant;ORIGIN=1;Pangolin=ENSG00000261938.1|-2:0.0|-15:-0.0ENSG00000188827.11|-2:0.0|18:-0.0
chr16	3581849	887032	C	A	.	.	ALLELEID=875224;CLNDN=Fanconi_anemia,_complementation_group_P;CLNDISDB=MONDO:MONDO:0013499,MedGen:C3469542,OMIM:613951;CLNHGVS=NC_000016.10:g.3581849C>A;CLNREVSTAT=criteria_provided,_single_submitter;CLNSIG=Uncertain_significance;CLNVC=single_nucleotide_variant;CLNVCSO=SO:0001483;CLNVI=Illumina_Clinical_Services_Laboratory,Illumina:865409;GENEINFO=SLX4:84464;MC=SO:0001624|3_prime_UTR_variant;ORIGIN=1;Pangolin=ENSG00000261938.1|-13:0.0|12:-0.0ENSG00000188827.11|-18:0.0|0:-0.0
chr16	3581873	319135	T	A	.	.	ALLELEID=325275;CLNDN=Fanconi_anemia,_complementation_group_P;CLNDISDB=MONDO:MONDO:0013499,MedGen:C3469542,OMIM:613951;CLNHGVS=NC_000016.10:g.3581873T>A;CLNREVSTAT=criteria_provided,_single_submitter;CLNSIG=Uncertain_significance;CLNVC=single_nucleotide_variant;CLNVCSO=SO:0001483;CLNVI=Illumina_Clinical_Services_Laboratory,Illumina:644197;GENEINFO=SLX4:84464;MC=SO:0001624|3_prime_UTR_variant;ORIGIN=1;RS=868278470;Pangolin=ENSG00000261938.1|38:0.0|-12:-0.0ENSG00000188827.11|2:0.0|-24:-0.0
chr16	3581968	319136	G	A	.	.	ALLELEID=334914;CLNDN=Fanconi_anemia,_complementation_group_P;CLNDISDB=MONDO:MONDO:0013499,MedGen:C3469542,OMIM:613951;CLNHGVS=NC_000016.10:g.3581968G>A;CLNREVSTAT=criteria_provided,_single_submitter;CLNSIG=Uncertain_significance;CLNVC=single_nucleotide_variant;CLNVCSO=SO:0001483;CLNVI=Illumina_Clinical_Services_Laboratory,Illumina:751403;GENEINFO=SLX4:84464;MC=SO:0001624|3_prime_UTR_variant;ORIGIN=1;RS=369843531;Pangolin=ENSG00000261938.1|2:0.0|47:-0.0ENSG00000188827.11|2:0.0|10:-0.0
chr16	3582031	319137	C	T	.	.	ALLELEID=334915;CLNDN=Fanconi_anemia,_complementation_group_P;CLNDISDB=MONDO:MONDO:0013499,MedGen:C3469542,OMIM:613951;CLNHGVS=NC_000016.10:g.3582031C>T;CLNREVSTAT=criteria_provided,_single_submitter;CLNSIG=Uncertain_significance;CLNVC=single_nucleotide_variant;CLNVCSO=SO:0001483;CLNVI=Illumina_Clinical_Services_Laboratory,Illumina:735328;GENEINFO=SLX4:84464;MC=SO:0001624|3_prime_UTR_variant;ORIGIN=1;RS=749668095;Pangolin=ENSG00000261938.1|-12:0.0|-16:-0.0ENSG00000188827.11|-2:0.0|2:-0.0
chr16	3582040	319138	CAAAA	C	.	.	ALLELEID=325276;CLNDN=Fanconi_anemia;CLNDISDB=MONDO:MONDO:0019391,MedGen:C0015625,OMIM:PS227650,Orphanet:ORPHA84,SNOMED_CT:30575002;CLNHGVS=NC_000016.10:g.3582042_3582045del;CLNREVSTAT=criteria_provided,_single_submitter;CLNSIG=Uncertain_significance;CLNVC=Deletion;CLNVCSO=SO:0000159;CLNVI=Illumina_Clinical_Services_Laboratory,Illumina:497118;GENEINFO=SLX4:84464;MC=SO:0001624|3_prime_UTR_variant;ORIGIN=1;RS=566716185;Pangolin=ENSG00000261938.1|41:0.0|-25:-0.0ENSG00000188827.11|41:0.0|-7:-0.0
chr16	3582174	319139	A	C	.	.	ALLELEID=325280;CLNDN=Fanconi_anemia,_complementation_group_P;CLNDISDB=MONDO:MONDO:0013499,MedGen:C3469542,OMIM:613951;CLNHGVS=NC_000016.10:g.3582174A>C;CLNREVSTAT=criteria_provided,_single_submitter;CLNSIG=Uncertain_significance;CLNVC=single_nucleotide_variant;CLNVCSO=SO:0001483;CLNVI=Illumina_Clinical_Services_Laboratory,Illumina:773927;GENEINFO=SLX4:84464;MC=SO:0001624|3_prime_UTR_variant;ORIGIN=1;RS=886051975;Pangolin=ENSG00000261938.1|-21:0.02|3:-0.0ENSG00000188827.11|1:0.0|-26:-0.0
chr16	3582240	888301	C	T	.	.	ALLELEID=875225;CLNDN=Fanconi_anemia,_complementation_group_P;CLNDISDB=MONDO:MONDO:0013499,MedGen:C3469542,OMIM:613951;CLNHGVS=NC_000016.10:g.3582240C>T;CLNREVSTAT=criteria_provided,_single_submitter;CLNSIG=Uncertain_significance;CLNVC=single_nucleotide_variant;CLNVCSO=SO:0001483;CLNVI=Illumina_Clinical_Services_Laboratory,Illumina:602969;GENEINFO=SLX4:84464;MC=SO:0001624|3_prime_UTR_variant;ORIGIN=1;Pangolin=ENSG00000261938.1|-2:0.0|33:-0.0ENSG00000188827.11|40:0.0|1:-0.0
chr16	3582244	319142	T	C	.	.	AF_TGP=0.0008;ALLELEID=334916;CLNDN=Fanconi_anemia,_complementation_group_P;CLNDISDB=MONDO:MONDO:0013499,MedGen:C3469542,OMIM:613951;CLNHGVS=NC_000016.10:g.3582244T>C;CLNREVSTAT=criteria_provided,_single_submitter;CLNSIG=Uncertain_significance;CLNVC=single_nucleotide_variant;CLNVCSO=SO:0001483;CLNVI=Illumina_Clinical_Services_Laboratory,Illumina:609738;GENEINFO=SLX4:84464;MC=SO:0001624|3_prime_UTR_variant;ORIGIN=1;RS=551538592;Pangolin=ENSG00000261938.1|29:0.02|-2:-0.0ENSG00000188827.11|36:0.0|12:-0.0
chr16	3582260	888302	G	A	.	.	ALLELEID=875226;CLNDN=Fanconi_anemia,_complementation_group_P;CLNDISDB=MONDO:MONDO:0013499,MedGen:C3469542,OMIM:613951;CLNHGVS=NC_000016.10:g.3582260G>A;CLNREVSTAT=criteria_provided,_single_submitter;CLNSIG=Uncertain_significance;CLNVC=single_nucleotide_variant;CLNVCSO=SO:0001483;CLNVI=Illumina_Clinical_Services_Laboratory,Illumina:1304482;GENEINFO=SLX4:84464;MC=SO:0001624|3_prime_UTR_variant;ORIGIN=1;Pangolin=ENSG00000261938.1|4:0.0|13:-0.01ENSG00000188827.11|0:0.0|-4:-0.0
chr16	3582269	888303	C	T	.	.	ALLELEID=875227;CLNDN=Fanconi_anemia,_complementation_group_P;CLNDISDB=MONDO:MONDO:0013499,MedGen:C3469542,OMIM:613951;CLNHGVS=NC_000016.10:g.3582269C>T;CLNREVSTAT=criteria_provided,_single_submitter;CLNSIG=Uncertain_significance;CLNVC=single_nucleotide_variant;CLNVCSO=SO:0001483;CLNVI=Illumina_Clinical_Services_Laboratory,Illumina:1338289;GENEINFO=SLX4:84464;MC=SO:0001624|3_prime_UTR_variant;ORIGIN=1;Pangolin=ENSG00000261938.1|4:0.02|-5:-0.0ENSG00000188827.11|-13:0.0|46:-0.0
chr16	3582288	888304	T	G	.	.	ALLELEID=875228;CLNDN=Fanconi_anemia,_complementation_group_P;CLNDISDB=MONDO:MONDO:0013499,MedGen:C3469542,OMIM:613951;CLNHGVS=NC_000016.10:g.3582288T>G;CLNREVSTAT=criteria_provided,_single_submitter;CLNSIG=Uncertain_significance;CLNVC=single_nucleotide_variant;CLNVCSO=SO:0001483;CLNVI=Illumina_Clinical_Services_Laboratory,Illumina:1354999;GENEINFO=SLX4:84464;MC=SO:0001624|3_prime_UTR_variant;ORIGIN=1;Pangolin=ENSG00000261938.1|-24:0.0|-15:-0.0ENSG00000188827.11|-8:0.0|-32:-0.0
chr16	3582350	1026620	G	A	.	.	ALLELEID=1012136;CLNDN=Fanconi_anemia;CLNDISDB=MONDO:MONDO:0019391,MedGen:C0015625,OMIM:PS227650,Orphanet:ORPHA84,SNOMED_CT:30575002;CLNHGVS=NC_000016.10:g.3582350G>A;CLNREVSTAT=criteria_provided,_single_submitter;CLNSIG=Uncertain_significance;CLNVC=single_nucleotide_variant;CLNVCSO=SO:0001483;GENEINFO=SLX4:84464;MC=SO:0001583|missense_variant;ORIGIN=1;Pangolin=ENSG00000261938.1|24:0.07|-4:-0.0ENSG00000188827.11|7:0.18|-35:-0.0
chr16	3582366	574625	GC	G	.	.	ALLELEID=570276;CLNDN=Fanconi_anemia;CLNDISDB=MONDO:MONDO:0019391,MedGen:C0015625,OMIM:PS227650,Orphanet:ORPHA84,SNOMED_CT:30575002;CLNHGVS=NC_000016.10:g.3582370del;CLNREVSTAT=criteria_provided,_single_submitter;CLNSIG=Uncertain_significance;CLNVC=Deletion;CLNVCSO=SO:0000159;GENEINFO=SLX4:84464;MC=SO:0001589|frameshift_variant;ORIGIN=1;RS=780024167;Pangolin=ENSG00000261938.1|30:0.0|8:-0.07ENSG00000188827.11|36:0.01|-9:-0.06
chr16	3582370	407929	C	T	.	.	AF_ESP=8e-05;AF_EXAC=0.0001;AF_TGP=0.0002;ALLELEID=401132;CLNDN=Fanconi_anemia;CLNDISDB=MONDO:MONDO:0019391,MedGen:C0015625,OMIM:PS227650,Orphanet:ORPHA84,SNOMED_CT:30575002;CLNHGVS=NC_000016.10:g.3582370C>T;CLNREVSTAT=criteria_provided,_single_submitter;CLNSIG=Uncertain_significance;CLNVC=single_nucleotide_variant;CLNVCSO=SO:0001483;GENEINFO=SLX4:84464;MC=SO:0001583|missense_variant;ORIGIN=1;RS=373558741;Pangolin=ENSG00000261938.1|26:0.0|4:-0.08ENSG00000188827.11|-2:0.0|-13:-0.02
chr16	3582371	807968	G	C	.	.	ALLELEID=797317;CLNDN=not_provided;CLNDISDB=MedGen:CN517202;CLNHGVS=NC_000016.10:g.3582371G>C;CLNREVSTAT=criteria_provided,_single_submitter;CLNSIG=Uncertain_significance;CLNVC=single_nucleotide_variant;CLNVCSO=SO:0001483;GENEINFO=SLX4:84464;MC=SO:0001583|missense_variant;ORIGIN=1;RS=199736788;Pangolin=ENSG00000261938.1|3:0.46|-25:-0.0ENSG00000188827.11|18:0.0|-14:-0.03
chr16	3582377	1034146	G	A	.	.	ALLELEID=1021461;CLNDN=Fanconi_anemia,_complementation_group_P;CLNDISDB=MONDO:MONDO:0013499,MedGen:C3469542,OMIM:613951;CLNHGVS=NC_000016.10:g.3582377G>A;CLNREVSTAT=criteria_provided,_single_submitter;CLNSIG=Uncertain_significance;CLNVC=single_nucleotide_variant;CLNVCSO=SO:0001483;GENEINFO=SLX4:84464;MC=SO:0001587|nonsense;ORIGIN=0;Pangolin=ENSG00000261938.1|-3:0.02|1:-0.0ENSG00000188827.11|2:0.01|-20:-0.06
chr16	3582380	407914	G	A	.	.	AF_EXAC=7e-05;ALLELEID=401163;CLNDN=Fanconi_anemia;CLNDISDB=MONDO:MONDO:0019391,MedGen:C0015625,OMIM:PS227650,Orphanet:ORPHA84,SNOMED_CT:30575002;CLNHGVS=NC_000016.10:g.3582380G>A;CLNREVSTAT=criteria_provided,_single_submitter;CLNSIG=Uncertain_significance;CLNVC=single_nucleotide_variant;CLNVCSO=SO:0001483;GENEINFO=SLX4:84464;MC=SO:0001583|missense_variant;ORIGIN=1;RS=771230395;Pangolin=ENSG00000261938.1|2:0.0|-6:-0.02ENSG00000188827.11|2:0.04|-23:-0.02
chr16	3582406	456337	C	T	.	.	AF_ESP=8e-05;AF_EXAC=3e-05;AF_TGP=0.0002;ALLELEID=466380;CLNDN=Fanconi_anemia;CLNDISDB=MONDO:MONDO:0019391,MedGen:C0015625,OMIM:PS227650,Orphanet:ORPHA84,SNOMED_CT:30575002;CLNHGVS=NC_000016.10:g.3582406C>T;CLNREVSTAT=criteria_provided,_single_submitter;CLNSIG=Uncertain_significance;CLNVC=single_nucleotide_variant;CLNVCSO=SO:0001483;GENEINFO=SLX4:84464;MC=SO:0001583|missense_variant;ORIGIN=1;RS=201036767;Pangolin=ENSG00000261938.1|13:0.0|-32:-0.05ENSG00000188827.11|-4:0.02|-49:-0.01
chr16	3582407	929618	G	A	.	.	ALLELEID=917902;CLNDN=Fanconi_anemia|not_specified;CLNDISDB=MONDO:MONDO:0019391,MedGen:C0015625,OMIM:PS227650,Orphanet:ORPHA84,SNOMED_CT:30575002|MedGen:CN169374;CLNHGVS=NC_000016.10:g.3582407G>A;CLNREVSTAT=criteria_provided,_single_submitter;CLNSIG=Uncertain_significance;CLNVC=single_nucleotide_variant;CLNVCSO=SO:0001483;GENEINFO=SLX4:84464;MC=SO:0001583|missense_variant;ORIGIN=1;Pangolin=ENSG00000261938.1|2:0.4|-33:-0.07ENSG00000188827.11|-50:0.0|-5:-0.01
chr16	3582424	948967	A	C	.	.	ALLELEID=927793;CLNDN=Fanconi_anemia;CLNDISDB=MONDO:MONDO:0019391,MedGen:C0015625,OMIM:PS227650,Orphanet:ORPHA84,SNOMED_CT:30575002;CLNHGVS=NC_000016.10:g.3582424A>C;CLNREVSTAT=criteria_provided,_single_submitter;CLNSIG=Uncertain_significance;CLNVC=single_nucleotide_variant;CLNVCSO=SO:0001483;GENEINFO=SLX4:84464;MC=SO:0001583|missense_variant;ORIGIN=1;Pangolin=ENSG00000261938.1|3:0.0|-50:-0.05ENSG00000188827.11|35:0.01|-22:-0.02
chr16	3582429	319143	G	C	.	.	ALLELEID=334920;CLNDN=Fanconi_anemia,_complementation_group_P;CLNDISDB=MONDO:MONDO:0013499,MedGen:C3469542,OMIM:613951;CLNHGVS=NC_000016.10:g.3582429G>C;CLNREVSTAT=criteria_provided,_single_submitter;CLNSIG=Uncertain_significance;CLNVC=single_nucleotide_variant;CLNVCSO=SO:0001483;CLNVI=Illumina_Clinical_Services_Laboratory,Illumina:806033;GENEINFO=SLX4:84464;MC=SO:0001583|missense_variant;ORIGIN=1;RS=886051976;Pangolin=ENSG00000261938.1|7:0.0|-3:-0.0ENSG00000188827.11|5:0.02|30:-0.02
chr16	3582434	690302	A	G	.	.	AF_EXAC=2e-05;ALLELEID=677981;CLNDN=Hereditary_breast_cancer;CLNDISDB=.;CLNHGVS=NC_000016.10:g.3582434A>G;CLNREVSTAT=no_assertion_criteria_provided;CLNSIG=Uncertain_significance;CLNVC=single_nucleotide_variant;CLNVCSO=SO:0001483;GENEINFO=SLX4:84464;MC=SO:0001583|missense_variant;ORIGIN=1;RS=746191123;Pangolin=ENSG00000261938.1|0:0.01|-8:-0.0ENSG00000188827.11|25:0.04|-32:-0.0
chr16	3582443	407900	C	T	.	.	AF_EXAC=0.00025;ALLELEID=401625;CLNDN=Fanconi_anemia;CLNDISDB=MONDO:MONDO:0019391,MedGen:C0015625,OMIM:PS227650,Orphanet:ORPHA84,SNOMED_CT:30575002;CLNHGVS=NC_000016.10:g.3582443C>T;CLNREVSTAT=criteria_provided,_single_submitter;CLNSIG=Uncertain_significance;CLNVC=single_nucleotide_variant;CLNVCSO=SO:0001483;GENEINFO=SLX4:84464;MC=SO:0001583|missense_variant;ORIGIN=1;RS=760435859;Pangolin=ENSG00000261938.1|-17:0.0|-24:-0.0ENSG00000188827.11|-41:0.01|16:-0.03
chr16	3582461	456336	T	C	.	.	ALLELEID=466642;CLNDN=Fanconi_anemia;CLNDISDB=MONDO:MONDO:0019391,MedGen:C0015625,OMIM:PS227650,Orphanet:ORPHA84,SNOMED_CT:30575002;CLNHGVS=NC_000016.10:g.3582461T>C;CLNREVSTAT=criteria_provided,_single_submitter;CLNSIG=Uncertain_significance;CLNVC=single_nucleotide_variant;CLNVCSO=SO:0001483;GENEINFO=SLX4:84464;MC=SO:0001583|missense_variant;ORIGIN=1;RS=770529698;Pangolin=ENSG00000261938.1|-35:0.0|34:-0.0ENSG00000188827.11|15:0.0|-2:-0.13
chr16	3582463	850783	C	T	.	.	ALLELEID=843805;CLNDN=Fanconi_anemia;CLNDISDB=MONDO:MONDO:0019391,MedGen:C0015625,OMIM:PS227650,Orphanet:ORPHA84,SNOMED_CT:30575002;CLNHGVS=NC_000016.10:g.3582463C>T;CLNREVSTAT=criteria_provided,_single_submitter;CLNSIG=Uncertain_significance;CLNVC=single_nucleotide_variant;CLNVCSO=SO:0001483;GENEINFO=SLX4:84464;MC=SO:0001583|missense_variant;ORIGIN=1;Pangolin=ENSG00000261938.1|-2:0.0|-44:-0.0ENSG00000188827.11|-4:0.02|32:-0.0
chr16	3582464	997508	G	A	.	.	ALLELEID=985338;CLNDN=Fanconi_anemia,_complementation_group_P;CLNDISDB=MONDO:MONDO:0013499,MedGen:C3469542,OMIM:613951;CLNHGVS=NC_000016.10:g.3582464G>A;CLNREVSTAT=criteria_provided,_single_submitter;CLNSIG=Uncertain_significance;CLNVC=single_nucleotide_variant;CLNVCSO=SO:0001483;GENEINFO=SLX4:84464;MC=SO:0001583|missense_variant;ORIGIN=0;Pangolin=ENSG00000261938.1|31:0.0|-38:-0.0ENSG00000188827.11|-5:0.04|-30:-0.0
chr16	3582475	885195	C	T	.	.	ALLELEID=875229;CLNDN=Fanconi_anemia,_complementation_group_P;CLNDISDB=MONDO:MONDO:0013499,MedGen:C3469542,OMIM:613951;CLNHGVS=NC_000016.10:g.3582475C>T;CLNREVSTAT=criteria_provided,_single_submitter;CLNSIG=Uncertain_significance;CLNVC=single_nucleotide_variant;CLNVCSO=SO:0001483;CLNVI=Illumina_Clinical_Services_Laboratory,Illumina:668729;GENEINFO=SLX4:84464;MC=SO:0001583|missense_variant;ORIGIN=1;Pangolin=ENSG00000261938.1|20:0.0|-49:-0.0ENSG00000188827.11|-16:0.04|1:-0.0
chr16	3582476	885196	G	A	.	.	ALLELEID=875230;CLNDN=Fanconi_anemia,_complementation_group_P|Fanconi_anemia;CLNDISDB=MONDO:MONDO:0013499,MedGen:C3469542,OMIM:613951|MONDO:MONDO:0019391,MedGen:C0015625,OMIM:PS227650,Orphanet:ORPHA84,SNOMED_CT:30575002;CLNHGVS=NC_000016.10:g.3582476G>A;CLNREVSTAT=criteria_provided,_multiple_submitters,_no_conflicts;CLNSIG=Uncertain_significance;CLNVC=single_nucleotide_variant;CLNVCSO=SO:0001483;CLNVI=Illumina_Clinical_Services_Laboratory,Illumina:1408559;GENEINFO=SLX4:84464;MC=SO:0001583|missense_variant;ORIGIN=1;Pangolin=ENSG00000261938.1|19:0.0|47:-0.0ENSG00000188827.11|-17:0.12|48:-0.0
chr16	3582479	1028447	G	T	.	.	ALLELEID=1018087;CLNDN=Fanconi_anemia,_complementation_group_P;CLNDISDB=MONDO:MONDO:0013499,MedGen:C3469542,OMIM:613951;CLNHGVS=NC_000016.10:g.3582479G>T;CLNREVSTAT=criteria_provided,_single_submitter;CLNSIG=Uncertain_significance;CLNVC=single_nucleotide_variant;CLNVCSO=SO:0001483;GENEINFO=SLX4:84464;MC=SO:0001583|missense_variant;ORIGIN=16;Pangolin=ENSG00000261938.1|48:0.01|1:-0.0ENSG00000188827.11|-45:0.0|-20:-0.02
chr16	3582482	885197	C	T	.	.	ALLELEID=875231;CLNDN=Fanconi_anemia,_complementation_group_P;CLNDISDB=MONDO:MONDO:0013499,MedGen:C3469542,OMIM:613951;CLNHGVS=NC_000016.10:g.3582482C>T;CLNREVSTAT=criteria_provided,_single_submitter;CLNSIG=Uncertain_significance;CLNVC=single_nucleotide_variant;CLNVCSO=SO:0001483;CLNVI=Illumina_Clinical_Services_Laboratory,Illumina:1416334;GENEINFO=SLX4:84464;MC=SO:0001583|missense_variant;ORIGIN=1;Pangolin=ENSG00000261938.1|13:0.0|45:-0.0ENSG00000188827.11|-23:0.04|-23:-0.0
chr16	3582493	407920	A	G	.	.	AF_TGP=0.0002;ALLELEID=401169;CLNDN=Fanconi_anemia;CLNDISDB=MONDO:MONDO:0019391,MedGen:C0015625,OMIM:PS227650,Orphanet:ORPHA84,SNOMED_CT:30575002;CLNHGVS=NC_000016.10:g.3582493A>G;CLNREVSTAT=criteria_provided,_single_submitter;CLNSIG=Uncertain_significance;CLNVC=single_nucleotide_variant;CLNVCSO=SO:0001483;GENEINFO=SLX4:84464;MC=SO:0001583|missense_variant;ORIGIN=1;RS=562491450;Pangolin=ENSG00000261938.1|14:0.01|34:-0.01ENSG00000188827.11|49:0.0|-34:-0.03
chr16	3582511	526388	C	T	.	.	AF_EXAC=0.00011;ALLELEID=530264;CLNDN=Fanconi_anemia;CLNDISDB=MONDO:MONDO:0019391,MedGen:C0015625,OMIM:PS227650,Orphanet:ORPHA84,SNOMED_CT:30575002;CLNHGVS=NC_000016.10:g.3582511C>T;CLNREVSTAT=criteria_provided,_single_submitter;CLNSIG=Uncertain_significance;CLNVC=single_nucleotide_variant;CLNVCSO=SO:0001483;GENEINFO=SLX4:84464;MC=SO:0001583|missense_variant;ORIGIN=1;RS=780261532;Pangolin=ENSG00000261938.1|34:0.0|16:-0.0ENSG00000188827.11|-2:0.01|46:-0.01
chr16	3582519	1011830	A	C	.	.	ALLELEID=996912;CLNDN=Fanconi_anemia;CLNDISDB=MONDO:MONDO:0019391,MedGen:C0015625,OMIM:PS227650,Orphanet:ORPHA84,SNOMED_CT:30575002;CLNHGVS=NC_000016.10:g.3582519A>C;CLNREVSTAT=criteria_provided,_single_submitter;CLNSIG=Uncertain_significance;CLNVC=single_nucleotide_variant;CLNVCSO=SO:0001483;GENEINFO=SLX4:84464;MC=SO:0001583|missense_variant;ORIGIN=1;Pangolin=ENSG00000261938.1|8:0.01|33:-0.0ENSG00000188827.11|38:0.0|21:-0.0
chr16	3582522	885198	G	C	.	.	ALLELEID=875232;CLNDN=Fanconi_anemia,_complementation_group_P;CLNDISDB=MONDO:MONDO:0013499,MedGen:C3469542,OMIM:613951;CLNHGVS=NC_000016.10:g.3582522G>C;CLNREVSTAT=criteria_provided,_single_submitter;CLNSIG=Uncertain_significance;CLNVC=single_nucleotide_variant;CLNVCSO=SO:0001483;CLNVI=Illumina_Clinical_Services_Laboratory,Illumina:663960;GENEINFO=SLX4:84464;MC=SO:0001819|synonymous_variant;ORIGIN=1;Pangolin=ENSG00000261938.1|5:0.02|30:-0.0ENSG00000188827.11|35:0.0|18:-0.0
chr16	3582543	526426	C	G	.	.	ALLELEID=530474;CLNDN=Fanconi_anemia;CLNDISDB=MONDO:MONDO:0019391,MedGen:C0015625,OMIM:PS227650,Orphanet:ORPHA84,SNOMED_CT:30575002;CLNHGVS=NC_000016.10:g.3582543C>G;CLNREVSTAT=criteria_provided,_single_submitter;CLNSIG=Uncertain_significance;CLNVC=single_nucleotide_variant;CLNVCSO=SO:0001483;GENEINFO=SLX4:84464;MC=SO:0001583|missense_variant;ORIGIN=1;RS=1555449297;Pangolin=ENSG00000261938.1|-3:0.0|2:-0.02ENSG00000188827.11|-4:0.02|14:-0.0
chr16	3582547	1041667	T	C	.	.	ALLELEID=1032627;CLNDN=Fanconi_anemia;CLNDISDB=MONDO:MONDO:0019391,MedGen:C0015625,OMIM:PS227650,Orphanet:ORPHA84,SNOMED_CT:30575002;CLNHGVS=NC_000016.10:g.3582547T>C;CLNREVSTAT=criteria_provided,_single_submitter;CLNSIG=Uncertain_significance;CLNVC=single_nucleotide_variant;CLNVCSO=SO:0001483;GENEINFO=SLX4:84464;MC=SO:0001583|missense_variant;ORIGIN=1;Pangolin=ENSG00000261938.1|29:0.0|-2:-0.02ENSG00000188827.11|10:0.0|-7:-0.0
chr16	3582583	436788	G	A	.	.	AF_ESP=0.00023;AF_EXAC=7e-05;ALLELEID=429789;CLNDN=Fanconi_anemia,_complementation_group_P|Fanconi_anemia|not_specified;CLNDISDB=MONDO:MONDO:0013499,MedGen:C3469542,OMIM:613951|MONDO:MONDO:0019391,MedGen:C0015625,OMIM:PS227650,Orphanet:ORPHA84,SNOMED_CT:30575002|MedGen:CN169374;CLNHGVS=NC_000016.10:g.3582583G>A;CLNREVSTAT=criteria_provided,_multiple_submitters,_no_conflicts;CLNSIG=Uncertain_significance;CLNVC=single_nucleotide_variant;CLNVCSO=SO:0001483;GENEINFO=SLX4:84464;MC=SO:0001583|missense_variant;ORIGIN=1;RS=372921011;Pangolin=ENSG00000261938.1|-31:0.0|-38:-0.0ENSG00000188827.11|-26:0.02|-6:-0.0
chr16	3582584	1007142	C	A	.	.	ALLELEID=996913;CLNDN=Fanconi_anemia;CLNDISDB=MONDO:MONDO:0019391,MedGen:C0015625,OMIM:PS227650,Orphanet:ORPHA84,SNOMED_CT:30575002;CLNHGVS=NC_000016.10:g.3582584C>A;CLNREVSTAT=criteria_provided,_single_submitter;CLNSIG=Uncertain_significance;CLNVC=single_nucleotide_variant;CLNVCSO=SO:0001483;GENEINFO=SLX4:84464;MC=SO:0001583|missense_variant;ORIGIN=1;Pangolin=ENSG00000261938.1|-32:0.0|-39:-0.0ENSG00000188827.11|-8:0.0|-27:-0.0
chr16	3582585	436776	C	T	.	.	ALLELEID=429790;CLNDN=not_specified;CLNDISDB=MedGen:CN169374;CLNHGVS=NC_000016.10:g.3582585C>T;CLNREVSTAT=criteria_provided,_single_submitter;CLNSIG=Uncertain_significance;CLNVC=single_nucleotide_variant;CLNVCSO=SO:0001483;GENEINFO=SLX4:84464;MC=SO:0001819|synonymous_variant;ORIGIN=1;RS=1158728649;Pangolin=ENSG00000261938.1|-9:0.0|-40:-0.0ENSG00000188827.11|-8:0.0|-28:-0.01
chr16	3582590	1039719	C	G	.	.	ALLELEID=1032628;CLNDN=Fanconi_anemia;CLNDISDB=MONDO:MONDO:0019391,MedGen:C0015625,OMIM:PS227650,Orphanet:ORPHA84,SNOMED_CT:30575002;CLNHGVS=NC_000016.10:g.3582590C>G;CLNREVSTAT=criteria_provided,_single_submitter;CLNSIG=Uncertain_significance;CLNVC=single_nucleotide_variant;CLNVCSO=SO:0001483;GENEINFO=SLX4:84464;MC=SO:0001583|missense_variant;ORIGIN=1;Pangolin=ENSG00000261938.1|-45:0.01|-38:-0.0ENSG00000188827.11|-33:0.01|-50:-0.0
chr16	3582605	864196	G	A	.	.	ALLELEID=843806;CLNDN=Fanconi_anemia;CLNDISDB=MONDO:MONDO:0019391,MedGen:C0015625,OMIM:PS227650,Orphanet:ORPHA84,SNOMED_CT:30575002;CLNHGVS=NC_000016.10:g.3582605G>A;CLNREVSTAT=criteria_provided,_single_submitter;CLNSIG=Uncertain_significance;CLNVC=single_nucleotide_variant;CLNVCSO=SO:0001483;GENEINFO=SLX4:84464;MC=SO:0001587|nonsense;ORIGIN=1;Pangolin=ENSG00000261938.1|-29:0.0|47:-0.0ENSG00000188827.11|-48:0.05|47:-0.01
chr16	3582632	1014765	C	T	.	.	ALLELEID=1012137;CLNDN=Fanconi_anemia;CLNDISDB=MONDO:MONDO:0019391,MedGen:C0015625,OMIM:PS227650,Orphanet:ORPHA84,SNOMED_CT:30575002;CLNHGVS=NC_000016.10:g.3582632C>T;CLNREVSTAT=criteria_provided,_single_submitter;CLNSIG=Uncertain_significance;CLNVC=single_nucleotide_variant;CLNVCSO=SO:0001483;GENEINFO=SLX4:84464;MC=SO:0001583|missense_variant;ORIGIN=1;Pangolin=ENSG00000261938.1|27:0.04|-3:-0.0ENSG00000188827.11|-2:0.02|21:-0.0
chr16	3582635	848629	C	A	.	.	ALLELEID=843807;CLNDN=Fanconi_anemia;CLNDISDB=MONDO:MONDO:0019391,MedGen:C0015625,OMIM:PS227650,Orphanet:ORPHA84,SNOMED_CT:30575002;CLNHGVS=NC_000016.10:g.3582635C>A;CLNREVSTAT=criteria_provided,_single_submitter;CLNSIG=Uncertain_significance;CLNVC=single_nucleotide_variant;CLNVCSO=SO:0001483;GENEINFO=SLX4:84464;MC=SO:0001583|missense_variant;ORIGIN=1;Pangolin=ENSG00000261938.1|-6:0.0|24:-0.07ENSG00000188827.11|-5:0.01|18:-0.0
chr16	3582636	526393	C	G	.	.	ALLELEID=529936;CLNDN=Fanconi_anemia;CLNDISDB=MONDO:MONDO:0019391,MedGen:C0015625,OMIM:PS227650,Orphanet:ORPHA84,SNOMED_CT:30575002;CLNHGVS=NC_000016.10:g.3582636C>G;CLNREVSTAT=criteria_provided,_single_submitter;CLNSIG=Uncertain_significance;CLNVC=single_nucleotide_variant;CLNVCSO=SO:0001483;GENEINFO=SLX4:84464;MC=SO:0001583|missense_variant;ORIGIN=1;RS=1365924781;Pangolin=ENSG00000261938.1|41:0.0|23:-0.11ENSG00000188827.11|16:0.02|17:-0.0
chr16	3582658	652865	G	A	.	.	ALLELEID=644641;CLNDN=Fanconi_anemia;CLNDISDB=MONDO:MONDO:0019391,MedGen:C0015625,OMIM:PS227650,Orphanet:ORPHA84,SNOMED_CT:30575002;CLNHGVS=NC_000016.10:g.3582658G>A;CLNREVSTAT=criteria_provided,_single_submitter;CLNSIG=Uncertain_significance;CLNVC=single_nucleotide_variant;CLNVCSO=SO:0001483;GENEINFO=SLX4:84464;MC=SO:0001583|missense_variant;ORIGIN=1;RS=376960842;Pangolin=ENSG00000261938.1|27:0.0|1:-0.3ENSG00000188827.11|-6:0.09|35:-0.22
chr16	3582659	456332	A	G	.	.	AF_ESP=0.00015;ALLELEID=466652;CLNDN=Fanconi_anemia,_complementation_group_P|Fanconi_anemia;CLNDISDB=MONDO:MONDO:0013499,MedGen:C3469542,OMIM:613951|MONDO:MONDO:0019391,MedGen:C0015625,OMIM:PS227650,Orphanet:ORPHA84,SNOMED_CT:30575002;CLNHGVS=NC_000016.10:g.3582659A>G;CLNREVSTAT=criteria_provided,_multiple_submitters,_no_conflicts;CLNSIG=Uncertain_significance;CLNVC=single_nucleotide_variant;CLNVCSO=SO:0001483;CLNVI=Illumina_Clinical_Services_Laboratory,Illumina:672475;GENEINFO=SLX4:84464;MC=SO:0001583|missense_variant;ORIGIN=1;RS=199838670;Pangolin=ENSG00000261938.1|0:0.22|26:-0.0ENSG00000188827.11|34:0.03|-7:-0.01
chr16	3582661	651447	T	C	.	.	ALLELEID=644642;CLNDN=Fanconi_anemia;CLNDISDB=MONDO:MONDO:0019391,MedGen:C0015625,OMIM:PS227650,Orphanet:ORPHA84,SNOMED_CT:30575002;CLNHGVS=NC_000016.10:g.3582661T>C;CLNREVSTAT=criteria_provided,_single_submitter;CLNSIG=Uncertain_significance;CLNVC=single_nucleotide_variant;CLNVCSO=SO:0001483;GENEINFO=SLX4:84464;MC=SO:0001583|missense_variant;ORIGIN=1;RS=1203040904;Pangolin=ENSG00000261938.1|-8:0.0|-2:-0.03ENSG00000188827.11|-9:0.16|32:-0.09
chr16	3582670	843315	G	A	.	.	ALLELEID=843808;CLNDN=Fanconi_anemia,_complementation_group_P|Fanconi_anemia;CLNDISDB=MONDO:MONDO:0013499,MedGen:C3469542,OMIM:613951|MONDO:MONDO:0019391,MedGen:C0015625,OMIM:PS227650,Orphanet:ORPHA84,SNOMED_CT:30575002;CLNHGVS=NC_000016.10:g.3582670G>A;CLNREVSTAT=criteria_provided,_multiple_submitters,_no_conflicts;CLNSIG=Uncertain_significance;CLNVC=single_nucleotide_variant;CLNVCSO=SO:0001483;CLNVI=Illumina_Clinical_Services_Laboratory,Illumina:1299718;GENEINFO=SLX4:84464;MC=SO:0001583|missense_variant;ORIGIN=1;Pangolin=ENSG00000261938.1|15:0.0|-11:-0.08ENSG00000188827.11|-18:0.04|23:-0.14
chr16	3583091	1009142	G	A	.	.	ALLELEID=996914;CLNDN=Fanconi_anemia;CLNDISDB=MONDO:MONDO:0019391,MedGen:C0015625,OMIM:PS227650,Orphanet:ORPHA84,SNOMED_CT:30575002;CLNHGVS=NC_000016.10:g.3583091G>A;CLNREVSTAT=criteria_provided,_single_submitter;CLNSIG=Uncertain_significance;CLNVC=single_nucleotide_variant;CLNVCSO=SO:0001483;GENEINFO=SLX4:84464;MC=SO:0001627|intron_variant;ORIGIN=1;Pangolin=ENSG00000261938.1|2:0.0|44:-0.01ENSG00000188827.11|6:0.02|-16:-0.12
chr16	3583091	407918	G	T	.	.	ALLELEID=401138;CLNDN=Fanconi_anemia,_complementation_group_P|Fanconi_anemia;CLNDISDB=MONDO:MONDO:0013499,MedGen:C3469542,OMIM:613951|MONDO:MONDO:0019391,MedGen:C0015625,OMIM:PS227650,Orphanet:ORPHA84,SNOMED_CT:30575002;CLNHGVS=NC_000016.10:g.3583091G>T;CLNREVSTAT=criteria_provided,_multiple_submitters,_no_conflicts;CLNSIG=Uncertain_significance;CLNVC=single_nucleotide_variant;CLNVCSO=SO:0001483;CLNVI=Illumina_Clinical_Services_Laboratory,Illumina:1300862;GENEINFO=SLX4:84464;MC=SO:0001627|intron_variant;ORIGIN=1;RS=754209356;Pangolin=ENSG00000261938.1|6:0.0|44:-0.01ENSG00000188827.11|6:0.01|-16:-0.11
chr16	3583096	591682	C	T	.	.	ALLELEID=582671;CLNDN=not_provided;CLNDISDB=MedGen:CN517202;CLNHGVS=NC_000016.10:g.3583096C>T;CLNREVSTAT=no_assertion_criteria_provided;CLNSIG=Uncertain_significance;CLNVC=single_nucleotide_variant;CLNVCSO=SO:0001483;GENEINFO=SLX4:84464;MC=SO:0001575|splice_donor_variant;ORIGIN=1;RS=1567166275;Pangolin=ENSG00000261938.1|4:0.0|39:-0.01ENSG00000188827.11|-21:0.72|1:-0.97
chr16	3583100	452113	T	G	.	.	AF_EXAC=2e-05;ALLELEID=445576;CLNDN=Fanconi_anemia|not_provided;CLNDISDB=MONDO:MONDO:0019391,MedGen:C0015625,OMIM:PS227650,Orphanet:ORPHA84,SNOMED_CT:30575002|MedGen:CN517202;CLNHGVS=NC_000016.10:g.3583100T>G;CLNREVSTAT=criteria_provided,_multiple_submitters,_no_conflicts;CLNSIG=Uncertain_significance;CLNVC=single_nucleotide_variant;CLNVCSO=SO:0001483;GENEINFO=SLX4:84464;MC=SO:0001583|missense_variant;ORIGIN=1;RS=766089444;Pangolin=ENSG00000261938.1|0:0.32|35:-0.03ENSG00000188827.11|-25:0.09|-3:-0.03
chr16	3583106	966193	C	T	.	.	ALLELEID=957754;CLNDN=Fanconi_anemia;CLNDISDB=MONDO:MONDO:0019391,MedGen:C0015625,OMIM:PS227650,Orphanet:ORPHA84,SNOMED_CT:30575002;CLNHGVS=NC_000016.10:g.3583106C>T;CLNREVSTAT=criteria_provided,_single_submitter;CLNSIG=Uncertain_significance;CLNVC=single_nucleotide_variant;CLNVCSO=SO:0001483;GENEINFO=SLX4:84464;MC=SO:0001583|missense_variant;ORIGIN=1;Pangolin=ENSG00000261938.1|-6:0.2|29:-0.02ENSG00000188827.11|-9:0.01|-31:-0.01
chr16	3583142	1037316	A	C	.	.	ALLELEID=1032629;CLNDN=Fanconi_anemia;CLNDISDB=MONDO:MONDO:0019391,MedGen:C0015625,OMIM:PS227650,Orphanet:ORPHA84,SNOMED_CT:30575002;CLNHGVS=NC_000016.10:g.3583142A>C;CLNREVSTAT=criteria_provided,_single_submitter;CLNSIG=Uncertain_significance;CLNVC=single_nucleotide_variant;CLNVCSO=SO:0001483;GENEINFO=SLX4:84464;MC=SO:0001583|missense_variant;ORIGIN=1;Pangolin=ENSG00000261938.1|-42:0.0|-7:-0.01ENSG00000188827.11|49:0.0|-45:-0.01
chr16	3583154	1016321	G	C	.	.	ALLELEID=1012138;CLNDN=Fanconi_anemia;CLNDISDB=MONDO:MONDO:0019391,MedGen:C0015625,OMIM:PS227650,Orphanet:ORPHA84,SNOMED_CT:30575002;CLNHGVS=NC_000016.10:g.3583154G>C;CLNREVSTAT=criteria_provided,_single_submitter;CLNSIG=Uncertain_significance;CLNVC=single_nucleotide_variant;CLNVCSO=SO:0001483;GENEINFO=SLX4:84464;MC=SO:0001583|missense_variant;ORIGIN=1;Pangolin=ENSG00000261938.1|-19:0.0|47:-0.01ENSG00000188827.11|10:0.0|36:-0.0
chr16	3583170	456331	C	T	.	.	ALLELEID=466419;CLNDN=Fanconi_anemia;CLNDISDB=MONDO:MONDO:0019391,MedGen:C0015625,OMIM:PS227650,Orphanet:ORPHA84,SNOMED_CT:30575002;CLNHGVS=NC_000016.10:g.3583170C>T;CLNREVSTAT=criteria_provided,_single_submitter;CLNSIG=Uncertain_significance;CLNVC=single_nucleotide_variant;CLNVCSO=SO:0001483;GENEINFO=SLX4:84464;MC=SO:0001583|missense_variant;ORIGIN=1;RS=1218491919;Pangolin=ENSG00000261938.1|-35:0.02|20:-0.03ENSG00000188827.11|41:0.0|40:-0.02
chr16	3583178	1054981	T	A	.	.	ALLELEID=1049611;CLNDN=Fanconi_anemia;CLNDISDB=MONDO:MONDO:0019391,MedGen:C0015625,OMIM:PS227650,Orphanet:ORPHA84,SNOMED_CT:30575002;CLNHGVS=NC_000016.10:g.3583178T>A;CLNREVSTAT=criteria_provided,_single_submitter;CLNSIG=Uncertain_significance;CLNVC=single_nucleotide_variant;CLNVCSO=SO:0001483;GENEINFO=SLX4:84464;MC=SO:0001583|missense_variant;ORIGIN=1;Pangolin=ENSG00000261938.1|12:0.01|-43:-0.0ENSG00000188827.11|-14:0.0|32:-0.01
chr16	3583178	573413	T	C	.	.	AF_EXAC=0.00013;AF_TGP=0.0004;ALLELEID=574046;CLNDN=Fanconi_anemia;CLNDISDB=MONDO:MONDO:0019391,MedGen:C0015625,OMIM:PS227650,Orphanet:ORPHA84,SNOMED_CT:30575002;CLNHGVS=NC_000016.10:g.3583178T>C;CLNREVSTAT=criteria_provided,_single_submitter;CLNSIG=Uncertain_significance;CLNVC=single_nucleotide_variant;CLNVCSO=SO:0001483;GENEINFO=SLX4:84464;MC=SO:0001583|missense_variant;ORIGIN=1;RS=551385115;Pangolin=ENSG00000261938.1|12:0.01|-43:-0.0ENSG00000188827.11|13:0.0|32:-0.02
chr16	3583190	319144	G	C	.	.	AF_EXAC=0.00013;ALLELEID=325281;CLNDN=Fanconi_anemia,_complementation_group_P|Fanconi_anemia;CLNDISDB=MONDO:MONDO:0013499,MedGen:C3469542,OMIM:613951|MONDO:MONDO:0019391,MedGen:C0015625,OMIM:PS227650,Orphanet:ORPHA84,SNOMED_CT:30575002;CLNHGVS=NC_000016.10:g.3583190G>C;CLNREVSTAT=criteria_provided,_multiple_submitters,_no_conflicts;CLNSIG=Uncertain_significance;CLNVC=single_nucleotide_variant;CLNVCSO=SO:0001483;CLNVI=Illumina_Clinical_Services_Laboratory,Illumina:101298;GENEINFO=SLX4:84464;MC=SO:0001583|missense_variant;ORIGIN=1;RS=765960272;Pangolin=ENSG00000261938.1|11:0.02|0:-0.07ENSG00000188827.11|20:0.02|1:-0.0
chr16	3583194	643049	C	T	.	.	AF_EXAC=1e-05;ALLELEID=644643;CLNDN=Fanconi_anemia;CLNDISDB=MONDO:MONDO:0019391,MedGen:C0015625,OMIM:PS227650,Orphanet:ORPHA84,SNOMED_CT:30575002;CLNHGVS=NC_000016.10:g.3583194C>T;CLNREVSTAT=criteria_provided,_single_submitter;CLNSIG=Uncertain_significance;CLNVC=single_nucleotide_variant;CLNVCSO=SO:0001483;GENEINFO=SLX4:84464;MC=SO:0001583|missense_variant;ORIGIN=1;RS=751219957;Pangolin=ENSG00000261938.1|-2:0.0|-4:-0.03ENSG00000188827.11|16:0.02|0:-0.0
chr16	3583208	319145	G	A	.	.	AF_EXAC=2e-05;ALLELEID=342891;CLNDN=Fanconi_anemia,_complementation_group_P;CLNDISDB=MONDO:MONDO:0013499,MedGen:C3469542,OMIM:613951;CLNHGVS=NC_000016.10:g.3583208G>A;CLNREVSTAT=criteria_provided,_single_submitter;CLNSIG=Uncertain_significance;CLNVC=single_nucleotide_variant;CLNVCSO=SO:0001483;CLNVI=Illumina_Clinical_Services_Laboratory,Illumina:286196;GENEINFO=SLX4:84464;MC=SO:0001583|missense_variant;ORIGIN=1;RS=530123827;Pangolin=ENSG00000261938.1|-7:0.03|-18:-0.0ENSG00000188827.11|2:0.0|2:-0.01
chr16	3583210	997591	C	A	.	.	ALLELEID=985339;CLNDN=Fanconi_anemia,_complementation_group_P;CLNDISDB=MONDO:MONDO:0013499,MedGen:C3469542,OMIM:613951;CLNHGVS=NC_000016.10:g.3583210C>A;CLNREVSTAT=criteria_provided,_single_submitter;CLNSIG=Uncertain_significance;CLNVC=single_nucleotide_variant;CLNVCSO=SO:0001483;GENEINFO=SLX4:84464;MC=SO:0001583|missense_variant;ORIGIN=0;Pangolin=ENSG00000261938.1|-20:0.01|1:-0.0ENSG00000188827.11|33:0.0|0:-0.21
chr16	3583210	526390	C	G	.	.	AF_ESP=8e-05;ALLELEID=529942;CLNDN=Fanconi_anemia,_complementation_group_P|Fanconi_anemia;CLNDISDB=MONDO:MONDO:0013499,MedGen:C3469542,OMIM:613951|MONDO:MONDO:0019391,MedGen:C0015625,OMIM:PS227650,Orphanet:ORPHA84,SNOMED_CT:30575002;CLNHGVS=NC_000016.10:g.3583210C>G;CLNREVSTAT=criteria_provided,_multiple_submitters,_no_conflicts;CLNSIG=Uncertain_significance;CLNVC=single_nucleotide_variant;CLNVCSO=SO:0001483;CLNVI=Illumina_Clinical_Services_Laboratory,Illumina:1666319;GENEINFO=SLX4:84464;MC=SO:0001583|missense_variant;ORIGIN=1;RS=199592185;Pangolin=ENSG00000261938.1|-20:0.0|-9:-0.01ENSG00000188827.11|33:0.0|0:-0.2
chr16	3583220	847627	G	T	.	.	ALLELEID=843809;CLNDN=Fanconi_anemia;CLNDISDB=MONDO:MONDO:0019391,MedGen:C0015625,OMIM:PS227650,Orphanet:ORPHA84,SNOMED_CT:30575002;CLNHGVS=NC_000016.10:g.3583220G>T;CLNREVSTAT=criteria_provided,_single_submitter;CLNSIG=Uncertain_significance;CLNVC=single_nucleotide_variant;CLNVCSO=SO:0001483;GENEINFO=SLX4:84464;MC=SO:0001583|missense_variant;ORIGIN=1;Pangolin=ENSG00000261938.1|-2:0.12|-30:-0.04ENSG00000188827.11|-9:0.0|-10:-0.11
chr16	3583223	319146	G	A	.	.	ALLELEID=341380;CLNDN=Fanconi_anemia,_complementation_group_P|Fanconi_anemia;CLNDISDB=MONDO:MONDO:0013499,MedGen:C3469542,OMIM:613951|MONDO:MONDO:0019391,MedGen:C0015625,OMIM:PS227650,Orphanet:ORPHA84,SNOMED_CT:30575002;CLNHGVS=NC_000016.10:g.3583223G>A;CLNREVSTAT=criteria_provided,_multiple_submitters,_no_conflicts;CLNSIG=Uncertain_significance;CLNVC=single_nucleotide_variant;CLNVCSO=SO:0001483;CLNVI=Illumina_Clinical_Services_Laboratory,Illumina:751838;GENEINFO=SLX4:84464;MC=SO:0001583|missense_variant;ORIGIN=1;RS=377544881;Pangolin=ENSG00000261938.1|-3:0.16|-33:-0.04ENSG00000188827.11|-13:0.09|-12:-0.0
chr16	3583251	936009	G	T	.	.	ALLELEID=937434;CLNDN=Fanconi_anemia;CLNDISDB=MONDO:MONDO:0019391,MedGen:C0015625,OMIM:PS227650,Orphanet:ORPHA84,SNOMED_CT:30575002;CLNHGVS=NC_000016.10:g.3583251G>T;CLNREVSTAT=criteria_provided,_single_submitter;CLNSIG=Uncertain_significance;CLNVC=single_nucleotide_variant;CLNVCSO=SO:0001483;GENEINFO=SLX4:84464;MC=SO:0001583|missense_variant;ORIGIN=1;Pangolin=ENSG00000261938.1|-50:0.0|-40:-0.0ENSG00000188827.11|-41:0.01|-40:-0.0
chr16	3583254	632251	G	A	.	.	ALLELEID=620540;CLNDN=Fanconi_anemia,_complementation_group_P;CLNDISDB=MONDO:MONDO:0013499,MedGen:C3469542,OMIM:613951;CLNHGVS=NC_000016.10:g.3583254G>A;CLNREVSTAT=criteria_provided,_single_submitter;CLNSIG=Uncertain_significance;CLNVC=single_nucleotide_variant;CLNVCSO=SO:0001483;CLNVI=Illumina_Clinical_Services_Laboratory,Illumina:1362241;GENEINFO=SLX4:84464;MC=SO:0001587|nonsense;ORIGIN=1;RS=1291935778;Pangolin=ENSG00000261938.1|2:0.0|18:-0.0ENSG00000188827.11|-44:0.1|20:-0.0
chr16	3583278	526337	C	T	.	.	AF_EXAC=2e-05;AF_TGP=0.0002;ALLELEID=530266;CLNDN=Fanconi_anemia,_complementation_group_P|Fanconi_anemia;CLNDISDB=MONDO:MONDO:0013499,MedGen:C3469542,OMIM:613951|MONDO:MONDO:0019391,MedGen:C0015625,OMIM:PS227650,Orphanet:ORPHA84,SNOMED_CT:30575002;CLNHGVS=NC_000016.10:g.3583278C>T;CLNREVSTAT=criteria_provided,_multiple_submitters,_no_conflicts;CLNSIG=Uncertain_significance;CLNVC=single_nucleotide_variant;CLNVCSO=SO:0001483;CLNVI=Illumina_Clinical_Services_Laboratory,Illumina:1311425;GENEINFO=SLX4:84464;MC=SO:0001583|missense_variant;ORIGIN=1;RS=200507644;Pangolin=ENSG00000188827.11|-3:0.0|21:-0.0
chr16	3583286	218817	C	T	.	.	AF_ESP=8e-05;AF_EXAC=2e-05;ALLELEID=215515;CLNDN=not_specified;CLNDISDB=MedGen:CN169374;CLNHGVS=NC_000016.10:g.3583286C>T;CLNREVSTAT=criteria_provided,_single_submitter;CLNSIG=Uncertain_significance;CLNVC=single_nucleotide_variant;CLNVCSO=SO:0001483;GENEINFO=SLX4:84464;MC=SO:0001583|missense_variant;ORIGIN=0;RS=149726415;Pangolin=ENSG00000188827.11|-12:0.0|-1:-0.0
chr16	3583290	1054622	G	A	.	.	ALLELEID=1049612;CLNDN=Fanconi_anemia;CLNDISDB=MONDO:MONDO:0019391,MedGen:C0015625,OMIM:PS227650,Orphanet:ORPHA84,SNOMED_CT:30575002;CLNHGVS=NC_000016.10:g.3583290G>A;CLNREVSTAT=criteria_provided,_single_submitter;CLNSIG=Uncertain_significance;CLNVC=single_nucleotide_variant;CLNVCSO=SO:0001483;GENEINFO=SLX4:84464;MC=SO:0001583|missense_variant;ORIGIN=1;Pangolin=ENSG00000188827.11|8:0.0|9:-0.0
chr16	3583323	1043341	C	A	.	.	ALLELEID=1032630;CLNDN=Fanconi_anemia;CLNDISDB=MONDO:MONDO:0019391,MedGen:C0015625,OMIM:PS227650,Orphanet:ORPHA84,SNOMED_CT:30575002;CLNHGVS=NC_000016.10:g.3583323C>A;CLNREVSTAT=criteria_provided,_single_submitter;CLNSIG=Uncertain_significance;CLNVC=single_nucleotide_variant;CLNVCSO=SO:0001483;GENEINFO=SLX4:84464;MC=SO:0001583|missense_variant;ORIGIN=1;Pangolin=ENSG00000188827.11|-6:0.0|30:-0.0
chr16	3583332	319147	C	G	.	.	AF_ESP=8e-05;AF_EXAC=1e-05;ALLELEID=342896;CLNDN=Fanconi_anemia,_complementation_group_P|Fanconi_anemia;CLNDISDB=MONDO:MONDO:0013499,MedGen:C3469542,OMIM:613951|MONDO:MONDO:0019391,MedGen:C0015625,OMIM:PS227650,Orphanet:ORPHA84,SNOMED_CT:30575002;CLNHGVS=NC_000016.10:g.3583332C>G;CLNREVSTAT=criteria_provided,_multiple_submitters,_no_conflicts;CLNSIG=Uncertain_significance;CLNVC=single_nucleotide_variant;CLNVCSO=SO:0001483;CLNVI=Illumina_Clinical_Services_Laboratory,Illumina:751405;GENEINFO=SLX4:84464;MC=SO:0001583|missense_variant;ORIGIN=1;RS=368102037;Pangolin=ENSG00000188827.11|21:0.0|29:-0.0
chr16	3583352	1041641	G	A	.	.	ALLELEID=1032631;CLNDN=Fanconi_anemia;CLNDISDB=MONDO:MONDO:0019391,MedGen:C0015625,OMIM:PS227650,Orphanet:ORPHA84,SNOMED_CT:30575002;CLNHGVS=NC_000016.10:g.3583352G>A;CLNREVSTAT=criteria_provided,_single_submitter;CLNSIG=Uncertain_significance;CLNVC=single_nucleotide_variant;CLNVCSO=SO:0001483;GENEINFO=SLX4:84464;MC=SO:0001583|missense_variant;ORIGIN=1;Pangolin=ENSG00000188827.11|1:0.01|-1:-0.0
chr16	3583358	887098	G	A	.	.	ALLELEID=875233;CLNDN=Fanconi_anemia,_complementation_group_P;CLNDISDB=MONDO:MONDO:0013499,MedGen:C3469542,OMIM:613951;CLNHGVS=NC_000016.10:g.3583358G>A;CLNREVSTAT=criteria_provided,_multiple_submitters,_no_conflicts;CLNSIG=Uncertain_significance;CLNVC=single_nucleotide_variant;CLNVCSO=SO:0001483;CLNVI=Illumina_Clinical_Services_Laboratory,Illumina:844872;GENEINFO=SLX4:84464;MC=SO:0001583|missense_variant;ORIGIN=1;Pangolin=ENSG00000188827.11|-5:0.02|3:-0.0
chr16	3583361	319148	G	T	.	.	ALLELEID=342897;CLNDN=Fanconi_anemia,_complementation_group_P;CLNDISDB=MONDO:MONDO:0013499,MedGen:C3469542,OMIM:613951;CLNHGVS=NC_000016.10:g.3583361G>T;CLNREVSTAT=criteria_provided,_single_submitter;CLNSIG=Uncertain_significance;CLNVC=single_nucleotide_variant;CLNVCSO=SO:0001483;CLNVI=Illumina_Clinical_Services_Laboratory,Illumina:616199;GENEINFO=SLX4:84464;MC=SO:0001583|missense_variant;ORIGIN=1;RS=886051977;Pangolin=ENSG00000188827.11|-9:0.0|0:-0.0
chr16	3583362	954599	C	T	.	.	ALLELEID=949391;CLNDN=Fanconi_anemia;CLNDISDB=MONDO:MONDO:0019391,MedGen:C0015625,OMIM:PS227650,Orphanet:ORPHA84,SNOMED_CT:30575002;CLNHGVS=NC_000016.10:g.3583362C>T;CLNREVSTAT=criteria_provided,_single_submitter;CLNSIG=Uncertain_significance;CLNVC=single_nucleotide_variant;CLNVCSO=SO:0001483;GENEINFO=SLX4:84464;MC=SO:0001583|missense_variant;ORIGIN=1;Pangolin=ENSG00000188827.11|-1:0.02|21:-0.0
chr16	3583367	526400	G	A	.	.	AF_EXAC=2e-05;AF_TGP=0.0002;ALLELEID=530268;CLNDN=Fanconi_anemia;CLNDISDB=MONDO:MONDO:0019391,MedGen:C0015625,OMIM:PS227650,Orphanet:ORPHA84,SNOMED_CT:30575002;CLNHGVS=NC_000016.10:g.3583367G>A;CLNREVSTAT=criteria_provided,_single_submitter;CLNSIG=Uncertain_significance;CLNVC=single_nucleotide_variant;CLNVCSO=SO:0001483;GENEINFO=SLX4:84464;MC=SO:0001583|missense_variant;ORIGIN=1;RS=199573277;Pangolin=ENSG00000188827.11|-14:0.0|-1:-0.0
chr16	3583367	652842	G	T	.	.	ALLELEID=644644;CLNDN=Fanconi_anemia;CLNDISDB=MONDO:MONDO:0019391,MedGen:C0015625,OMIM:PS227650,Orphanet:ORPHA84,SNOMED_CT:30575002;CLNHGVS=NC_000016.10:g.3583367G>T;CLNREVSTAT=criteria_provided,_single_submitter;CLNSIG=Uncertain_significance;CLNVC=single_nucleotide_variant;CLNVCSO=SO:0001483;GENEINFO=SLX4:84464;MC=SO:0001583|missense_variant;ORIGIN=1;RS=199573277;Pangolin=ENSG00000188827.11|-1:0.0|-14:-0.0
chr16	3583368	646186	T	A	.	.	AF_EXAC=1e-05;AF_TGP=0.0004;ALLELEID=644645;CLNDN=Fanconi_anemia;CLNDISDB=MONDO:MONDO:0019391,MedGen:C0015625,OMIM:PS227650,Orphanet:ORPHA84,SNOMED_CT:30575002;CLNHGVS=NC_000016.10:g.3583368T>A;CLNREVSTAT=criteria_provided,_single_submitter;CLNSIG=Uncertain_significance;CLNVC=single_nucleotide_variant;CLNVCSO=SO:0001483;GENEINFO=SLX4:84464;MC=SO:0001583|missense_variant;ORIGIN=1;RS=201688321;Pangolin=ENSG00000188827.11|-15:0.0|-2:-0.0
chr16	3583377	948293	G	A	.	.	ALLELEID=927794;CLNDN=Fanconi_anemia;CLNDISDB=MONDO:MONDO:0019391,MedGen:C0015625,OMIM:PS227650,Orphanet:ORPHA84,SNOMED_CT:30575002;CLNHGVS=NC_000016.10:g.3583377G>A;CLNREVSTAT=criteria_provided,_single_submitter;CLNSIG=Uncertain_significance;CLNVC=single_nucleotide_variant;CLNVCSO=SO:0001483;GENEINFO=SLX4:84464;MC=SO:0001583|missense_variant;ORIGIN=1;Pangolin=ENSG00000188827.11|-16:0.0|-24:-0.0
chr16	3583382	887099	G	A	.	.	ALLELEID=875234;CLNDN=Fanconi_anemia,_complementation_group_P|Fanconi_anemia;CLNDISDB=MONDO:MONDO:0013499,MedGen:C3469542,OMIM:613951|MONDO:MONDO:0019391,MedGen:C0015625,OMIM:PS227650,Orphanet:ORPHA84,SNOMED_CT:30575002;CLNHGVS=NC_000016.10:g.3583382G>A;CLNREVSTAT=criteria_provided,_multiple_submitters,_no_conflicts;CLNSIG=Uncertain_significance;CLNVC=single_nucleotide_variant;CLNVCSO=SO:0001483;CLNVI=Illumina_Clinical_Services_Laboratory,Illumina:639429;GENEINFO=SLX4:84464;MC=SO:0001583|missense_variant;ORIGIN=1;Pangolin=ENSG00000188827.11|2:0.57|-21:-0.0
chr16	3583394	526418	G	A	.	.	AF_EXAC=0.00012;ALLELEID=529947;CLNDN=Fanconi_anemia;CLNDISDB=MONDO:MONDO:0019391,MedGen:C0015625,OMIM:PS227650,Orphanet:ORPHA84,SNOMED_CT:30575002;CLNHGVS=NC_000016.10:g.3583394G>A;CLNREVSTAT=criteria_provided,_single_submitter;CLNSIG=Uncertain_significance;CLNVC=single_nucleotide_variant;CLNVCSO=SO:0001483;GENEINFO=SLX4:84464;MC=SO:0001583|missense_variant;ORIGIN=1;RS=771200478;Pangolin=ENSG00000188827.11|-11:0.0|9:-0.0
chr16	3583405	1045048	C	G	.	.	ALLELEID=1032632;CLNDN=Fanconi_anemia;CLNDISDB=MONDO:MONDO:0019391,MedGen:C0015625,OMIM:PS227650,Orphanet:ORPHA84,SNOMED_CT:30575002;CLNHGVS=NC_000016.10:g.3583405C>G;CLNREVSTAT=criteria_provided,_single_submitter;CLNSIG=Uncertain_significance;CLNVC=single_nucleotide_variant;CLNVCSO=SO:0001483;GENEINFO=SLX4:84464;MC=SO:0001583|missense_variant;ORIGIN=1;Pangolin=ENSG00000188827.11|-22:0.0|1:-0.0
chr16	3583414	568114	G	T	.	.	ALLELEID=568111;CLNDN=Fanconi_anemia;CLNDISDB=MONDO:MONDO:0019391,MedGen:C0015625,OMIM:PS227650,Orphanet:ORPHA84,SNOMED_CT:30575002;CLNHGVS=NC_000016.10:g.3583414G>T;CLNREVSTAT=criteria_provided,_single_submitter;CLNSIG=Uncertain_significance;CLNVC=single_nucleotide_variant;CLNVCSO=SO:0001483;GENEINFO=SLX4:84464;MC=SO:0001583|missense_variant;ORIGIN=1;RS=140844106;Pangolin=ENSG00000188827.11|-31:0.0|-48:-0.0
chr16	3583420	699428	G	A	.	.	AF_EXAC=2e-05;ALLELEID=688571;CLNDN=Fanconi_anemia,_complementation_group_P|not_provided;CLNDISDB=MONDO:MONDO:0013499,MedGen:C3469542,OMIM:613951|MedGen:CN517202;CLNHGVS=NC_000016.10:g.3583420G>A;CLNREVSTAT=criteria_provided,_conflicting_interpretations;CLNSIG=Conflicting_interpretations_of_pathogenicity;CLNSIGCONF=Likely_benign(1),Uncertain_significance(1);CLNVC=single_nucleotide_variant;CLNVCSO=SO:0001483;CLNVI=Illumina_Clinical_Services_Laboratory,Illumina:764013;GENEINFO=SLX4:84464;MC=SO:0001819|synonymous_variant;ORIGIN=1;RS=370775954;Pangolin=ENSG00000188827.11|-37:0.0|17:-0.0
chr16	3583427	591573	G	C	.	.	ALLELEID=582564;CLNDN=not_provided;CLNDISDB=MedGen:CN517202;CLNHGVS=NC_000016.10:g.3583427G>C;CLNREVSTAT=no_assertion_criteria_provided;CLNSIG=Uncertain_significance;CLNVC=single_nucleotide_variant;CLNVCSO=SO:0001483;GENEINFO=SLX4:84464;MC=SO:0001587|nonsense;ORIGIN=1;RS=200628199;Pangolin=ENSG00000188827.11|40:0.0|8:-0.0
chr16	3583428	935208	A	C	.	.	ALLELEID=937435;CLNDN=Fanconi_anemia;CLNDISDB=MONDO:MONDO:0019391,MedGen:C0015625,OMIM:PS227650,Orphanet:ORPHA84,SNOMED_CT:30575002;CLNHGVS=NC_000016.10:g.3583428A>C;CLNREVSTAT=criteria_provided,_single_submitter;CLNSIG=Uncertain_significance;CLNVC=single_nucleotide_variant;CLNVCSO=SO:0001483;GENEINFO=SLX4:84464;MC=SO:0001583|missense_variant;ORIGIN=1;Pangolin=ENSG00000188827.11|9:0.0|-45:-0.0
chr16	3583439	964288	T	G	.	.	ALLELEID=949392;CLNDN=Fanconi_anemia;CLNDISDB=MONDO:MONDO:0019391,MedGen:C0015625,OMIM:PS227650,Orphanet:ORPHA84,SNOMED_CT:30575002;CLNHGVS=NC_000016.10:g.3583439T>G;CLNREVSTAT=criteria_provided,_single_submitter;CLNSIG=Uncertain_significance;CLNVC=single_nucleotide_variant;CLNVCSO=SO:0001483;GENEINFO=SLX4:84464;MC=SO:0001583|missense_variant;ORIGIN=1;Pangolin=ENSG00000188827.11|40:0.0|-2:-0.0
chr16	3583482	1051899	G	C	.	.	ALLELEID=1049613;CLNDN=Fanconi_anemia;CLNDISDB=MONDO:MONDO:0019391,MedGen:C0015625,OMIM:PS227650,Orphanet:ORPHA84,SNOMED_CT:30575002;CLNHGVS=NC_000016.10:g.3583482G>C;CLNREVSTAT=criteria_provided,_single_submitter;CLNSIG=Uncertain_significance;CLNVC=single_nucleotide_variant;CLNVCSO=SO:0001483;GENEINFO=SLX4:84464;MC=SO:0001583|missense_variant;ORIGIN=1;Pangolin=ENSG00000188827.11|28:0.0|-3:-0.01
chr16	3583484	968611	C	T	.	.	ALLELEID=957755;CLNDN=Fanconi_anemia;CLNDISDB=MONDO:MONDO:0019391,MedGen:C0015625,OMIM:PS227650,Orphanet:ORPHA84,SNOMED_CT:30575002;CLNHGVS=NC_000016.10:g.3583484C>T;CLNREVSTAT=criteria_provided,_single_submitter;CLNSIG=Uncertain_significance;CLNVC=single_nucleotide_variant;CLNVCSO=SO:0001483;GENEINFO=SLX4:84464;MC=SO:0001583|missense_variant;ORIGIN=1;Pangolin=ENSG00000188827.11|-5:0.0|26:-0.0
chr16	3583485	456329	G	A	.	.	AF_EXAC=0.00017;AF_TGP=0.0008;ALLELEID=466381;CLNDN=Fanconi_anemia,_complementation_group_P|Fanconi_anemia;CLNDISDB=MONDO:MONDO:0013499,MedGen:C3469542,OMIM:613951|MONDO:MONDO:0019391,MedGen:C0015625,OMIM:PS227650,Orphanet:ORPHA84,SNOMED_CT:30575002;CLNHGVS=NC_000016.10:g.3583485G>A;CLNREVSTAT=criteria_provided,_multiple_submitters,_no_conflicts;CLNSIG=Uncertain_significance;CLNVC=single_nucleotide_variant;CLNVCSO=SO:0001483;GENEINFO=SLX4:84464;MC=SO:0001583|missense_variant;ORIGIN=1;RS=181782315;Pangolin=ENSG00000188827.11|-6:0.01|25:-0.01
chr16	3583499	859846	C	T	.	.	ALLELEID=843810;CLNDN=Fanconi_anemia;CLNDISDB=MONDO:MONDO:0019391,MedGen:C0015625,OMIM:PS227650,Orphanet:ORPHA84,SNOMED_CT:30575002;CLNHGVS=NC_000016.10:g.3583499C>T;CLNREVSTAT=criteria_provided,_single_submitter;CLNSIG=Uncertain_significance;CLNVC=single_nucleotide_variant;CLNVCSO=SO:0001483;GENEINFO=SLX4:84464;MC=SO:0001583|missense_variant;ORIGIN=1;Pangolin=ENSG00000188827.11|-20:0.01|11:-0.0
chr16	3583500	319149	G	A	.	.	AF_EXAC=5e-05;AF_TGP=0.0002;ALLELEID=325283;CLNDN=Fanconi_anemia,_complementation_group_P|Fanconi_anemia;CLNDISDB=MONDO:MONDO:0013499,MedGen:C3469542,OMIM:613951|MONDO:MONDO:0019391,MedGen:C0015625,OMIM:PS227650,Orphanet:ORPHA84,SNOMED_CT:30575002;CLNHGVS=NC_000016.10:g.3583500G>A;CLNREVSTAT=criteria_provided,_multiple_submitters,_no_conflicts;CLNSIG=Uncertain_significance;CLNVC=single_nucleotide_variant;CLNVCSO=SO:0001483;CLNVI=Illumina_Clinical_Services_Laboratory,Illumina:596290;GENEINFO=SLX4:84464;MC=SO:0001583|missense_variant;ORIGIN=1;RS=560866356;Pangolin=ENSG00000188827.11|-21:0.01|10:-0.01
chr16	3583516	697745	G	A	.	.	AF_ESP=8e-05;AF_EXAC=3e-05;AF_TGP=0.0002;ALLELEID=690140;CLNDN=Fanconi_anemia,_complementation_group_P|Fanconi_anemia;CLNDISDB=MONDO:MONDO:0013499,MedGen:C3469542,OMIM:613951|MONDO:MONDO:0019391,MedGen:C0015625,OMIM:PS227650,Orphanet:ORPHA84,SNOMED_CT:30575002;CLNHGVS=NC_000016.10:g.3583516G>A;CLNREVSTAT=criteria_provided,_conflicting_interpretations;CLNSIG=Conflicting_interpretations_of_pathogenicity;CLNSIGCONF=Likely_benign(1),Uncertain_significance(1);CLNVC=single_nucleotide_variant;CLNVCSO=SO:0001483;CLNVI=Illumina_Clinical_Services_Laboratory,Illumina:1395037;GENEINFO=SLX4:84464;MC=SO:0001627|intron_variant;ORIGIN=1;RS=377066518;Pangolin=ENSG00000188827.11|-6:0.0|-37:-0.0
chr16	3584763	853621	G	A	.	.	ALLELEID=852660;CLNDN=Fanconi_anemia;CLNDISDB=MONDO:MONDO:0019391,MedGen:C0015625,OMIM:PS227650,Orphanet:ORPHA84,SNOMED_CT:30575002;CLNHGVS=NC_000016.10:g.3584763G>A;CLNREVSTAT=criteria_provided,_single_submitter;CLNSIG=Uncertain_significance;CLNVC=single_nucleotide_variant;CLNVCSO=SO:0001483;GENEINFO=SLX4:84464;MC=SO:0001627|intron_variant;ORIGIN=1;Pangolin=ENSG00000188827.11|6:0.03|-45:-0.09
chr16	3584764	252756	C	T	.	.	ALLELEID=247117;CLNDN=not_specified;CLNDISDB=MedGen:CN169374;CLNHGVS=NC_000016.10:g.3584764C>T;CLNREVSTAT=criteria_provided,_single_submitter;CLNSIG=Uncertain_significance;CLNVC=single_nucleotide_variant;CLNVCSO=SO:0001483;GENEINFO=SLX4:84464;MC=SO:0001627|intron_variant;ORIGIN=0;RS=879255425;Pangolin=ENSG00000188827.11|-46:0.35|5:-0.38
chr16	3584788	1016466	G	C	.	.	ALLELEID=1012139;CLNDN=Fanconi_anemia;CLNDISDB=MONDO:MONDO:0019391,MedGen:C0015625,OMIM:PS227650,Orphanet:ORPHA84,SNOMED_CT:30575002;CLNHGVS=NC_000016.10:g.3584788G>C;CLNREVSTAT=criteria_provided,_single_submitter;CLNSIG=Uncertain_significance;CLNVC=single_nucleotide_variant;CLNVCSO=SO:0001483;GENEINFO=SLX4:84464;MC=SO:0001583|missense_variant;ORIGIN=1;Pangolin=ENSG00000188827.11|1:0.0|4:-0.0
chr16	3584793	1022734	G	A	.	.	ALLELEID=1012140;CLNDN=Fanconi_anemia;CLNDISDB=MONDO:MONDO:0019391,MedGen:C0015625,OMIM:PS227650,Orphanet:ORPHA84,SNOMED_CT:30575002;CLNHGVS=NC_000016.10:g.3584793G>A;CLNREVSTAT=criteria_provided,_single_submitter;CLNSIG=Uncertain_significance;CLNVC=single_nucleotide_variant;CLNVCSO=SO:0001483;GENEINFO=SLX4:84464;MC=SO:0001583|missense_variant;ORIGIN=1;Pangolin=ENSG00000188827.11|-25:0.0|-24:-0.0
chr16	3584823	1020386	G	A	.	.	ALLELEID=1012141;CLNDN=Fanconi_anemia;CLNDISDB=MONDO:MONDO:0019391,MedGen:C0015625,OMIM:PS227650,Orphanet:ORPHA84,SNOMED_CT:30575002;CLNHGVS=NC_000016.10:g.3584823G>A;CLNREVSTAT=criteria_provided,_single_submitter;CLNSIG=Uncertain_significance;CLNVC=single_nucleotide_variant;CLNVCSO=SO:0001483;GENEINFO=SLX4:84464;MC=SO:0001583|missense_variant;ORIGIN=1;Pangolin=ENSG00000188827.11|-26:0.0|45:-0.01
chr16	3584824	887100	G	A	.	.	ALLELEID=875235;CLNDN=Fanconi_anemia,_complementation_group_P;CLNDISDB=MONDO:MONDO:0013499,MedGen:C3469542,OMIM:613951;CLNHGVS=NC_000016.10:g.3584824G>A;CLNREVSTAT=criteria_provided,_single_submitter;CLNSIG=Uncertain_significance;CLNVC=single_nucleotide_variant;CLNVCSO=SO:0001483;CLNVI=Illumina_Clinical_Services_Laboratory,Illumina:832358;GENEINFO=SLX4:84464;MC=SO:0001583|missense_variant;ORIGIN=1;Pangolin=ENSG00000188827.11|44:0.0|44:-0.01
chr16	3584826	807969	G	A	.	.	AF_EXAC=2e-05;AF_TGP=0.0002;ALLELEID=797318;CLNDN=Fanconi_anemia|not_provided;CLNDISDB=MONDO:MONDO:0019391,MedGen:C0015625,OMIM:PS227650,Orphanet:ORPHA84,SNOMED_CT:30575002|MedGen:CN517202;CLNHGVS=NC_000016.10:g.3584826G>A;CLNREVSTAT=criteria_provided,_multiple_submitters,_no_conflicts;CLNSIG=Uncertain_significance;CLNVC=single_nucleotide_variant;CLNVCSO=SO:0001483;GENEINFO=SLX4:84464;MC=SO:0001583|missense_variant;ORIGIN=1;RS=543847606;Pangolin=ENSG00000188827.11|2:0.0|42:-0.02
chr16	3584849	319150	GTTC	G	.	.	ALLELEID=341385;CLNDN=Fanconi_anemia;CLNDISDB=MONDO:MONDO:0019391,MedGen:C0015625,OMIM:PS227650,Orphanet:ORPHA84,SNOMED_CT:30575002;CLNHGVS=NC_000016.10:g.3584850_3584852TTC[2];CLNREVSTAT=criteria_provided,_single_submitter;CLNSIG=Uncertain_significance;CLNVC=Microsatellite;CLNVCSO=SO:0000289;CLNVI=Illumina_Clinical_Services_Laboratory,Illumina:803468;GENEINFO=SLX4:84464;MC=SO:0001822|inframe_deletion;ORIGIN=1;RS=760517738;Pangolin=ENSG00000188827.11|-14:0.0|19:-0.13
chr16	3584850	947391	T	A	.	.	ALLELEID=927795;CLNDN=Fanconi_anemia;CLNDISDB=MONDO:MONDO:0019391,MedGen:C0015625,OMIM:PS227650,Orphanet:ORPHA84,SNOMED_CT:30575002;CLNHGVS=NC_000016.10:g.3584850T>A;CLNREVSTAT=criteria_provided,_single_submitter;CLNSIG=Uncertain_significance;CLNVC=single_nucleotide_variant;CLNVCSO=SO:0001483;GENEINFO=SLX4:84464;MC=SO:0001583|missense_variant;ORIGIN=1;Pangolin=ENSG00000188827.11|18:0.0|18:-0.01
chr16	3584859	860423	C	T	.	.	ALLELEID=843811;CLNDN=Fanconi_anemia;CLNDISDB=MONDO:MONDO:0019391,MedGen:C0015625,OMIM:PS227650,Orphanet:ORPHA84,SNOMED_CT:30575002;CLNHGVS=NC_000016.10:g.3584859C>T;CLNREVSTAT=criteria_provided,_single_submitter;CLNSIG=Uncertain_significance;CLNVC=single_nucleotide_variant;CLNVCSO=SO:0001483;GENEINFO=SLX4:84464;MC=SO:0001583|missense_variant;ORIGIN=1;Pangolin=ENSG00000188827.11|-2:0.0|9:-0.03
chr16	3584863	1000547	T	A	.	.	ALLELEID=996915;CLNDN=Fanconi_anemia;CLNDISDB=MONDO:MONDO:0019391,MedGen:C0015625,OMIM:PS227650,Orphanet:ORPHA84,SNOMED_CT:30575002;CLNHGVS=NC_000016.10:g.3584863T>A;CLNREVSTAT=criteria_provided,_single_submitter;CLNSIG=Uncertain_significance;CLNVC=single_nucleotide_variant;CLNVCSO=SO:0001483;GENEINFO=SLX4:84464;MC=SO:0001583|missense_variant;ORIGIN=1;Pangolin=ENSG00000188827.11|6:0.0|5:-0.08
chr16	3589005	1010943	G	A	.	.	ALLELEID=996916;CLNDN=Fanconi_anemia;CLNDISDB=MONDO:MONDO:0019391,MedGen:C0015625,OMIM:PS227650,Orphanet:ORPHA84,SNOMED_CT:30575002;CLNHGVS=NC_000016.10:g.3589005G>A;CLNREVSTAT=criteria_provided,_single_submitter;CLNSIG=Uncertain_significance;CLNVC=single_nucleotide_variant;CLNVCSO=SO:0001483;GENEINFO=SLX4:84464;MC=SO:0001583|missense_variant;ORIGIN=1;Pangolin=ENSG00000188827.11|-3:0.0|-3:-0.04
chr16	3589009	964820	C	A	.	.	ALLELEID=957756;CLNDN=Fanconi_anemia;CLNDISDB=MONDO:MONDO:0019391,MedGen:C0015625,OMIM:PS227650,Orphanet:ORPHA84,SNOMED_CT:30575002;CLNHGVS=NC_000016.10:g.3589009C>A;CLNREVSTAT=criteria_provided,_single_submitter;CLNSIG=Uncertain_significance;CLNVC=single_nucleotide_variant;CLNVCSO=SO:0001483;GENEINFO=SLX4:84464;MC=SO:0001583|missense_variant;ORIGIN=1;Pangolin=ENSG00000188827.11|-7:0.01|-7:-0.02
chr16	3589020	849812	C	T	.	.	ALLELEID=843812;CLNDN=Fanconi_anemia;CLNDISDB=MONDO:MONDO:0019391,MedGen:C0015625,OMIM:PS227650,Orphanet:ORPHA84,SNOMED_CT:30575002;CLNHGVS=NC_000016.10:g.3589020C>T;CLNREVSTAT=criteria_provided,_single_submitter;CLNSIG=Uncertain_significance;CLNVC=single_nucleotide_variant;CLNVCSO=SO:0001483;GENEINFO=SLX4:84464;MC=SO:0001583|missense_variant;ORIGIN=1;Pangolin=ENSG00000188827.11|-4:0.01|-18:-0.09
chr16	3589037	1063746	C	A	.	.	ALLELEID=1049614;CLNDN=Fanconi_anemia;CLNDISDB=MONDO:MONDO:0019391,MedGen:C0015625,OMIM:PS227650,Orphanet:ORPHA84,SNOMED_CT:30575002;CLNHGVS=NC_000016.10:g.3589037C>A;CLNREVSTAT=criteria_provided,_single_submitter;CLNSIG=Uncertain_significance;CLNVC=single_nucleotide_variant;CLNVCSO=SO:0001483;GENEINFO=SLX4:84464;MC=SO:0001583|missense_variant;ORIGIN=1;Pangolin=ENSG00000188827.11|-35:0.03|-21:-0.0
chr16	3589037	837124	C	T	.	.	ALLELEID=843813;CLNDN=Fanconi_anemia;CLNDISDB=MONDO:MONDO:0019391,MedGen:C0015625,OMIM:PS227650,Orphanet:ORPHA84,SNOMED_CT:30575002;CLNHGVS=NC_000016.10:g.3589037C>T;CLNREVSTAT=criteria_provided,_single_submitter;CLNSIG=Uncertain_significance;CLNVC=single_nucleotide_variant;CLNVCSO=SO:0001483;GENEINFO=SLX4:84464;MC=SO:0001583|missense_variant;ORIGIN=1;Pangolin=ENSG00000188827.11|-35:0.05|1:-0.0
chr16	3589038	954621	C	A	.	.	ALLELEID=949393;CLNDN=Fanconi_anemia;CLNDISDB=MONDO:MONDO:0019391,MedGen:C0015625,OMIM:PS227650,Orphanet:ORPHA84,SNOMED_CT:30575002;CLNHGVS=NC_000016.10:g.3589038C>A;CLNREVSTAT=criteria_provided,_single_submitter;CLNSIG=Uncertain_significance;CLNVC=single_nucleotide_variant;CLNVCSO=SO:0001483;GENEINFO=SLX4:84464;MC=SO:0001583|missense_variant;ORIGIN=1;Pangolin=ENSG00000188827.11|-34:0.0|-36:-0.06
chr16	3589048	456327	C	T	.	.	AF_ESP=0.00023;AF_EXAC=0.00022;ALLELEID=466653;CLNDN=Fanconi_anemia,_complementation_group_P|Fanconi_anemia|not_provided;CLNDISDB=MONDO:MONDO:0013499,MedGen:C3469542,OMIM:613951|MONDO:MONDO:0019391,MedGen:C0015625,OMIM:PS227650,Orphanet:ORPHA84,SNOMED_CT:30575002|MedGen:CN517202;CLNHGVS=NC_000016.10:g.3589048C>T;CLNREVSTAT=criteria_provided,_multiple_submitters,_no_conflicts;CLNSIG=Uncertain_significance;CLNVC=single_nucleotide_variant;CLNVCSO=SO:0001483;CLNVI=Illumina_Clinical_Services_Laboratory,Illumina:473985;GENEINFO=SLX4:84464;MC=SO:0001583|missense_variant;ORIGIN=1;RS=147315419;Pangolin=ENSG00000188827.11|2:0.0|-46:-0.03
chr16	3589058	436791	G	A	.	.	AF_ESP=8e-05;AF_EXAC=4e-05;ALLELEID=429791;CLNDN=Fanconi_anemia,_complementation_group_P|not_specified;CLNDISDB=MONDO:MONDO:0013499,MedGen:C3469542,OMIM:613951|MedGen:CN169374;CLNHGVS=NC_000016.10:g.3589058G>A;CLNREVSTAT=criteria_provided,_multiple_submitters,_no_conflicts;CLNSIG=Uncertain_significance;CLNVC=single_nucleotide_variant;CLNVCSO=SO:0001483;CLNVI=Illumina_Clinical_Services_Laboratory,Illumina:685118;GENEINFO=SLX4:84464;MC=SO:0001583|missense_variant;ORIGIN=1;RS=149362820;Pangolin=ENSG00000188827.11|-8:0.0|-42:-0.0
chr16	3589058	888369	G	T	.	.	ALLELEID=875236;CLNDN=Fanconi_anemia,_complementation_group_P;CLNDISDB=MONDO:MONDO:0013499,MedGen:C3469542,OMIM:613951;CLNHGVS=NC_000016.10:g.3589058G>T;CLNREVSTAT=criteria_provided,_single_submitter;CLNSIG=Uncertain_significance;CLNVC=single_nucleotide_variant;CLNVCSO=SO:0001483;CLNVI=Illumina_Clinical_Services_Laboratory,Illumina:1319768;GENEINFO=SLX4:84464;MC=SO:0001583|missense_variant;ORIGIN=1;Pangolin=ENSG00000188827.11|-2:0.0|-42:-0.0
chr16	3589071	935264	C	G	.	.	ALLELEID=937436;CLNDN=Fanconi_anemia;CLNDISDB=MONDO:MONDO:0019391,MedGen:C0015625,OMIM:PS227650,Orphanet:ORPHA84,SNOMED_CT:30575002;CLNHGVS=NC_000016.10:g.3589071C>G;CLNREVSTAT=criteria_provided,_single_submitter;CLNSIG=Uncertain_significance;CLNVC=single_nucleotide_variant;CLNVCSO=SO:0001483;GENEINFO=SLX4:84464;MC=SO:0001583|missense_variant;ORIGIN=1;Pangolin=ENSG00000188827.11|-21:0.0|-6:-0.0
chr16	3589082	863510	T	G	.	.	ALLELEID=843814;CLNDN=Fanconi_anemia;CLNDISDB=MONDO:MONDO:0019391,MedGen:C0015625,OMIM:PS227650,Orphanet:ORPHA84,SNOMED_CT:30575002;CLNHGVS=NC_000016.10:g.3589082T>G;CLNREVSTAT=criteria_provided,_single_submitter;CLNSIG=Uncertain_significance;CLNVC=single_nucleotide_variant;CLNVCSO=SO:0001483;GENEINFO=SLX4:84464;MC=SO:0001583|missense_variant;ORIGIN=1;Pangolin=ENSG00000188827.11|3:0.0|-2:-0.0
chr16	3589092	950241	C	G	.	.	ALLELEID=927796;CLNDN=Fanconi_anemia;CLNDISDB=MONDO:MONDO:0019391,MedGen:C0015625,OMIM:PS227650,Orphanet:ORPHA84,SNOMED_CT:30575002;CLNHGVS=NC_000016.10:g.3589092C>G;CLNREVSTAT=criteria_provided,_single_submitter;CLNSIG=Uncertain_significance;CLNVC=single_nucleotide_variant;CLNVCSO=SO:0001483;GENEINFO=SLX4:84464;MC=SO:0001583|missense_variant;ORIGIN=1;Pangolin=ENSG00000188827.11|-27:0.0|-42:-0.0
chr16	3589092	319151	C	T	.	.	AF_EXAC=2e-05;ALLELEID=334921;CLNDN=Fanconi_anemia,_complementation_group_P|Fanconi_anemia;CLNDISDB=MONDO:MONDO:0013499,MedGen:C3469542,OMIM:613951|MONDO:MONDO:0019391,MedGen:C0015625,OMIM:PS227650,Orphanet:ORPHA84,SNOMED_CT:30575002;CLNHGVS=NC_000016.10:g.3589092C>T;CLNREVSTAT=criteria_provided,_multiple_submitters,_no_conflicts;CLNSIG=Uncertain_significance;CLNVC=single_nucleotide_variant;CLNVCSO=SO:0001483;CLNVI=Illumina_Clinical_Services_Laboratory,Illumina:719198;GENEINFO=SLX4:84464;MC=SO:0001583|missense_variant;ORIGIN=1;RS=775915651;Pangolin=ENSG00000188827.11|-2:0.0|-42:-0.0
chr16	3589108	436777	C	A	.	.	AF_ESP=0.00015;AF_EXAC=0.00017;ALLELEID=429792;CLNDN=Fanconi_anemia,_complementation_group_P|Fanconi_anemia|not_specified;CLNDISDB=MONDO:MONDO:0013499,MedGen:C3469542,OMIM:613951|MONDO:MONDO:0019391,MedGen:C0015625,OMIM:PS227650,Orphanet:ORPHA84,SNOMED_CT:30575002|MedGen:CN169374;CLNHGVS=NC_000016.10:g.3589108C>A;CLNREVSTAT=criteria_provided,_conflicting_interpretations;CLNSIG=Conflicting_interpretations_of_pathogenicity;CLNSIGCONF=Likely_benign(2),Uncertain_significance(1);CLNVC=single_nucleotide_variant;CLNVCSO=SO:0001483;CLNVI=Illumina_Clinical_Services_Laboratory,Illumina:456172;GENEINFO=SLX4:84464;MC=SO:0001819|synonymous_variant;ORIGIN=1;RS=139254595;Pangolin=ENSG00000188827.11|-23:0.0|24:-0.0
chr16	3589112	1035729	GCCGAATTCAGAAAGCTCGGCCTGCTATTCCCCAGGGAGCCCGCGC	G	.	.	ALLELEID=1032633;CLNDN=Fanconi_anemia;CLNDISDB=MONDO:MONDO:0019391,MedGen:C0015625,OMIM:PS227650,Orphanet:ORPHA84,SNOMED_CT:30575002;CLNHGVS=NC_000016.10:g.3589117_3589161del;CLNREVSTAT=criteria_provided,_single_submitter;CLNSIG=Uncertain_significance;CLNVC=Deletion;CLNVCSO=SO:0000159;CLNVI=Invitae:831846;GENEINFO=SLX4:84464;MC=SO:0001822|inframe_deletion;ORIGIN=1;Pangolin=ENSG00000188827.11|87:0.0|20:-0.0
chr16	3589114	654201	C	T	.	.	ALLELEID=644646;CLNDN=Fanconi_anemia;CLNDISDB=MONDO:MONDO:0019391,MedGen:C0015625,OMIM:PS227650,Orphanet:ORPHA84,SNOMED_CT:30575002;CLNHGVS=NC_000016.10:g.3589114C>T;CLNREVSTAT=criteria_provided,_single_submitter;CLNSIG=Uncertain_significance;CLNVC=single_nucleotide_variant;CLNVCSO=SO:0001483;GENEINFO=SLX4:84464;MC=SO:0001819|synonymous_variant;ORIGIN=1;RS=1423670990;Pangolin=ENSG00000188827.11|-2:0.0|18:-0.0
chr16	3589127	943536	C	G	.	.	ALLELEID=937437;CLNDN=Fanconi_anemia;CLNDISDB=MONDO:MONDO:0019391,MedGen:C0015625,OMIM:PS227650,Orphanet:ORPHA84,SNOMED_CT:30575002;CLNHGVS=NC_000016.10:g.3589127C>G;CLNREVSTAT=criteria_provided,_single_submitter;CLNSIG=Uncertain_significance;CLNVC=single_nucleotide_variant;CLNVCSO=SO:0001483;GENEINFO=SLX4:84464;MC=SO:0001583|missense_variant;ORIGIN=1;Pangolin=ENSG00000188827.11|-1:0.0|48:-0.0
chr16	3589130	1023165	G	A	.	.	ALLELEID=1012142;CLNDN=Fanconi_anemia;CLNDISDB=MONDO:MONDO:0019391,MedGen:C0015625,OMIM:PS227650,Orphanet:ORPHA84,SNOMED_CT:30575002;CLNHGVS=NC_000016.10:g.3589130G>A;CLNREVSTAT=criteria_provided,_single_submitter;CLNSIG=Uncertain_significance;CLNVC=single_nucleotide_variant;CLNVCSO=SO:0001483;GENEINFO=SLX4:84464;MC=SO:0001583|missense_variant;ORIGIN=1;Pangolin=ENSG00000188827.11|2:0.0|50:-0.0
chr16	3589130	942378	G	C	.	.	ALLELEID=937438;CLNDN=Fanconi_anemia;CLNDISDB=MONDO:MONDO:0019391,MedGen:C0015625,OMIM:PS227650,Orphanet:ORPHA84,SNOMED_CT:30575002;CLNHGVS=NC_000016.10:g.3589130G>C;CLNREVSTAT=criteria_provided,_single_submitter;CLNSIG=Uncertain_significance;CLNVC=single_nucleotide_variant;CLNVCSO=SO:0001483;GENEINFO=SLX4:84464;MC=SO:0001583|missense_variant;ORIGIN=1;Pangolin=ENSG00000188827.11|3:0.0|45:-0.0
chr16	3589144	319152	C	T	.	.	AF_ESP=0.00046;AF_EXAC=0.00042;AF_TGP=0.0002;ALLELEID=334928;CLNDN=Fanconi_anemia,_complementation_group_P|Fanconi_anemia;CLNDISDB=MONDO:MONDO:0013499,MedGen:C3469542,OMIM:613951|MONDO:MONDO:0019391,MedGen:C0015625,OMIM:PS227650,Orphanet:ORPHA84,SNOMED_CT:30575002;CLNHGVS=NC_000016.10:g.3589144C>T;CLNREVSTAT=criteria_provided,_conflicting_interpretations;CLNSIG=Conflicting_interpretations_of_pathogenicity;CLNSIGCONF=Likely_benign(1),Uncertain_significance(1);CLNVC=single_nucleotide_variant;CLNVCSO=SO:0001483;CLNVI=Illumina_Clinical_Services_Laboratory,Illumina:457321;GENEINFO=SLX4:84464;MC=SO:0001819|synonymous_variant;ORIGIN=1;RS=146532299;Pangolin=ENSG00000188827.11|-2:0.0|22:-0.0
chr16	3589154	658057	G	A	.	.	AF_EXAC=4e-05;ALLELEID=644647;CLNDN=Fanconi_anemia;CLNDISDB=MONDO:MONDO:0019391,MedGen:C0015625,OMIM:PS227650,Orphanet:ORPHA84,SNOMED_CT:30575002;CLNHGVS=NC_000016.10:g.3589154G>A;CLNREVSTAT=criteria_provided,_single_submitter;CLNSIG=Uncertain_significance;CLNVC=single_nucleotide_variant;CLNVCSO=SO:0001483;GENEINFO=SLX4:84464;MC=SO:0001583|missense_variant;ORIGIN=1;RS=777033175;Pangolin=ENSG00000188827.11|2:0.0|10:-0.0
chr16	3589160	407924	G	A	.	.	AF_EXAC=4e-05;AF_TGP=0.0002;ALLELEID=401183;CLNDN=Fanconi_anemia;CLNDISDB=MONDO:MONDO:0019391,MedGen:C0015625,OMIM:PS227650,Orphanet:ORPHA84,SNOMED_CT:30575002;CLNHGVS=NC_000016.10:g.3589160G>A;CLNREVSTAT=criteria_provided,_single_submitter;CLNSIG=Uncertain_significance;CLNVC=single_nucleotide_variant;CLNVCSO=SO:0001483;GENEINFO=SLX4:84464;MC=SO:0001583|missense_variant;ORIGIN=1;RS=565491187;Pangolin=ENSG00000188827.11|6:0.0|35:-0.0
chr16	3589170	939022	C	T	.	.	ALLELEID=937439;CLNDN=Fanconi_anemia;CLNDISDB=MONDO:MONDO:0019391,MedGen:C0015625,OMIM:PS227650,Orphanet:ORPHA84,SNOMED_CT:30575002;CLNHGVS=NC_000016.10:g.3589170C>T;CLNREVSTAT=criteria_provided,_single_submitter;CLNSIG=Uncertain_significance;CLNVC=single_nucleotide_variant;CLNVCSO=SO:0001483;GENEINFO=SLX4:84464;MC=SO:0001583|missense_variant;ORIGIN=1;Pangolin=ENSG00000188827.11|-3:0.0|5:-0.0
chr16	3589209	526358	G	A	.	.	ALLELEID=530478;CLNDN=Fanconi_anemia;CLNDISDB=MONDO:MONDO:0019391,MedGen:C0015625,OMIM:PS227650,Orphanet:ORPHA84,SNOMED_CT:30575002;CLNHGVS=NC_000016.10:g.3589209G>A;CLNREVSTAT=criteria_provided,_single_submitter;CLNSIG=Uncertain_significance;CLNVC=single_nucleotide_variant;CLNVCSO=SO:0001483;GENEINFO=SLX4:84464;MC=SO:0001583|missense_variant;ORIGIN=1;RS=912385590;Pangolin=ENSG00000188827.11|2:0.0|36:-0.0
chr16	3589211	241691	G	C	.	.	AF_ESP=8e-05;AF_EXAC=2e-05;ALLELEID=242405;CLNDN=Fanconi_anemia,_complementation_group_P|Fanconi_anemia|not_specified;CLNDISDB=MONDO:MONDO:0013499,MedGen:C3469542,OMIM:613951|MONDO:MONDO:0019391,MedGen:C0015625,OMIM:PS227650,Orphanet:ORPHA84,SNOMED_CT:30575002|MedGen:CN169374;CLNHGVS=NC_000016.10:g.3589211G>C;CLNREVSTAT=criteria_provided,_multiple_submitters,_no_conflicts;CLNSIG=Uncertain_significance;CLNVC=single_nucleotide_variant;CLNVCSO=SO:0001483;CLNVI=Illumina_Clinical_Services_Laboratory,Illumina:721160|UniProtKB_(protein):Q8IY92#VAR_069013;GENEINFO=SLX4:84464;MC=SO:0001583|missense_variant;ORIGIN=1;RS=372321470;Pangolin=ENSG00000188827.11|-1:0.0|-12:-0.0
chr16	3589215	690290	T	C	.	.	ALLELEID=677969;CLNDN=Malignant_tumor_of_breast;CLNDISDB=MONDO:MONDO:0007254,MedGen:C0006142,SNOMED_CT:254837009;CLNHGVS=NC_000016.10:g.3589215T>C;CLNREVSTAT=no_assertion_criteria_provided;CLNSIG=Uncertain_significance;CLNVC=single_nucleotide_variant;CLNVCSO=SO:0001483;GENEINFO=SLX4:84464;MC=SO:0001583|missense_variant;ORIGIN=1;RS=1596519823;Pangolin=ENSG00000188827.11|-5:0.0|-2:-0.0
chr16	3589228	837025	C	T	.	.	ALLELEID=843815;CLNDN=Fanconi_anemia|not_specified;CLNDISDB=MONDO:MONDO:0019391,MedGen:C0015625,OMIM:PS227650,Orphanet:ORPHA84,SNOMED_CT:30575002|MedGen:CN169374;CLNHGVS=NC_000016.10:g.3589228C>T;CLNREVSTAT=criteria_provided,_single_submitter;CLNSIG=Uncertain_significance;CLNVC=single_nucleotide_variant;CLNVCSO=SO:0001483;GENEINFO=SLX4:84464;MC=SO:0001819|synonymous_variant;ORIGIN=1;Pangolin=ENSG00000188827.11|-2:0.0|17:-0.0
chr16	3589229	885261	G	A	.	.	ALLELEID=875237;CLNDN=Fanconi_anemia,_complementation_group_P|Fanconi_anemia;CLNDISDB=MONDO:MONDO:0013499,MedGen:C3469542,OMIM:613951|MONDO:MONDO:0019391,MedGen:C0015625,OMIM:PS227650,Orphanet:ORPHA84,SNOMED_CT:30575002;CLNHGVS=NC_000016.10:g.3589229G>A;CLNREVSTAT=criteria_provided,_multiple_submitters,_no_conflicts;CLNSIG=Uncertain_significance;CLNVC=single_nucleotide_variant;CLNVCSO=SO:0001483;CLNVI=Illumina_Clinical_Services_Laboratory,Illumina:247454;GENEINFO=SLX4:84464;MC=SO:0001583|missense_variant;ORIGIN=1;Pangolin=ENSG00000188827.11|2:0.0|16:-0.0
chr16	3589232	846055	G	A	.	.	ALLELEID=843816;CLNDN=Fanconi_anemia;CLNDISDB=MONDO:MONDO:0019391,MedGen:C0015625,OMIM:PS227650,Orphanet:ORPHA84,SNOMED_CT:30575002;CLNHGVS=NC_000016.10:g.3589232G>A;CLNREVSTAT=criteria_provided,_single_submitter;CLNSIG=Uncertain_significance;CLNVC=single_nucleotide_variant;CLNVCSO=SO:0001483;GENEINFO=SLX4:84464;MC=SO:0001583|missense_variant;ORIGIN=1;Pangolin=ENSG00000188827.11|2:0.0|13:-0.0
chr16	3589235	645501	C	T	.	.	AF_EXAC=0.0002;AF_TGP=0.0002;ALLELEID=644648;CLNDN=Fanconi_anemia;CLNDISDB=MONDO:MONDO:0019391,MedGen:C0015625,OMIM:PS227650,Orphanet:ORPHA84,SNOMED_CT:30575002;CLNHGVS=NC_000016.10:g.3589235C>T;CLNREVSTAT=criteria_provided,_single_submitter;CLNSIG=Uncertain_significance;CLNVC=single_nucleotide_variant;CLNVCSO=SO:0001483;GENEINFO=SLX4:84464;MC=SO:0001583|missense_variant;ORIGIN=1;RS=574214196;Pangolin=ENSG00000188827.11|10:0.0|-13:-0.0
chr16	3589241	862533	T	C	.	.	ALLELEID=843817;CLNDN=Fanconi_anemia;CLNDISDB=MONDO:MONDO:0019391,MedGen:C0015625,OMIM:PS227650,Orphanet:ORPHA84,SNOMED_CT:30575002;CLNHGVS=NC_000016.10:g.3589241T>C;CLNREVSTAT=criteria_provided,_single_submitter;CLNSIG=Uncertain_significance;CLNVC=single_nucleotide_variant;CLNVCSO=SO:0001483;GENEINFO=SLX4:84464;MC=SO:0001583|missense_variant;ORIGIN=1;Pangolin=ENSG00000188827.11|5:0.0|4:-0.0
chr16	3589244	1060542	C	T	.	.	ALLELEID=1049615;CLNDN=Fanconi_anemia;CLNDISDB=MONDO:MONDO:0019391,MedGen:C0015625,OMIM:PS227650,Orphanet:ORPHA84,SNOMED_CT:30575002;CLNHGVS=NC_000016.10:g.3589244C>T;CLNREVSTAT=criteria_provided,_single_submitter;CLNSIG=Uncertain_significance;CLNVC=single_nucleotide_variant;CLNVCSO=SO:0001483;GENEINFO=SLX4:84464;MC=SO:0001583|missense_variant;ORIGIN=1;Pangolin=ENSG00000188827.11|13:0.0|1:-0.0
chr16	3589245	944878	G	A	.	.	ALLELEID=927797;CLNDN=Fanconi_anemia;CLNDISDB=MONDO:MONDO:0019391,MedGen:C0015625,OMIM:PS227650,Orphanet:ORPHA84,SNOMED_CT:30575002;CLNHGVS=NC_000016.10:g.3589245G>A;CLNREVSTAT=criteria_provided,_single_submitter;CLNSIG=Uncertain_significance;CLNVC=single_nucleotide_variant;CLNVCSO=SO:0001483;GENEINFO=SLX4:84464;MC=SO:0001583|missense_variant;ORIGIN=1;Pangolin=ENSG00000188827.11|1:0.0|-6:-0.0
chr16	3589248	1017644	T	C	.	.	ALLELEID=1012143;CLNDN=Fanconi_anemia;CLNDISDB=MONDO:MONDO:0019391,MedGen:C0015625,OMIM:PS227650,Orphanet:ORPHA84,SNOMED_CT:30575002;CLNHGVS=NC_000016.10:g.3589248T>C;CLNREVSTAT=criteria_provided,_single_submitter;CLNSIG=Uncertain_significance;CLNVC=single_nucleotide_variant;CLNVCSO=SO:0001483;GENEINFO=SLX4:84464;MC=SO:0001583|missense_variant;ORIGIN=1;Pangolin=ENSG00000188827.11|-7:0.0|-2:-0.0
chr16	3589251	456325	C	T	.	.	AF_EXAC=2e-05;ALLELEID=466659;CLNDN=Fanconi_anemia;CLNDISDB=MONDO:MONDO:0019391,MedGen:C0015625,OMIM:PS227650,Orphanet:ORPHA84,SNOMED_CT:30575002;CLNHGVS=NC_000016.10:g.3589251C>T;CLNREVSTAT=criteria_provided,_single_submitter;CLNSIG=Uncertain_significance;CLNVC=single_nucleotide_variant;CLNVCSO=SO:0001483;GENEINFO=SLX4:84464;MC=SO:0001583|missense_variant;ORIGIN=1;RS=779970904;Pangolin=ENSG00000188827.11|6:0.0|-6:-0.0
chr16	3589254	436778	C	A	.	.	AF_ESP=0.00023;AF_TGP=0.0006;ALLELEID=429793;CLNDN=Fanconi_anemia,_complementation_group_P|Fanconi_anemia|not_specified;CLNDISDB=MONDO:MONDO:0013499,MedGen:C3469542,OMIM:613951|MONDO:MONDO:0019391,MedGen:C0015625,OMIM:PS227650,Orphanet:ORPHA84,SNOMED_CT:30575002|MedGen:CN169374;CLNHGVS=NC_000016.10:g.3589254C>A;CLNREVSTAT=criteria_provided,_multiple_submitters,_no_conflicts;CLNSIG=Uncertain_significance;CLNVC=single_nucleotide_variant;CLNVCSO=SO:0001483;GENEINFO=SLX4:84464;MC=SO:0001583|missense_variant;ORIGIN=1;RS=138484365;Pangolin=ENSG00000188827.11|-8:0.0|13:-0.0
chr16	3589254	1030975	C	T	.	.	ALLELEID=1018088;CLNDN=Fanconi_anemia,_complementation_group_P;CLNDISDB=MONDO:MONDO:0013499,MedGen:C3469542,OMIM:613951;CLNHGVS=NC_000016.10:g.3589254C>T;CLNREVSTAT=criteria_provided,_single_submitter;CLNSIG=Uncertain_significance;CLNVC=single_nucleotide_variant;CLNVCSO=SO:0001483;GENEINFO=SLX4:84464;MC=SO:0001583|missense_variant;ORIGIN=0;Pangolin=ENSG00000188827.11|-9:0.0|19:-0.0
chr16	3589260	654173	C	T	.	.	ALLELEID=644649;CLNDN=Fanconi_anemia;CLNDISDB=MONDO:MONDO:0019391,MedGen:C0015625,OMIM:PS227650,Orphanet:ORPHA84,SNOMED_CT:30575002;CLNHGVS=NC_000016.10:g.3589260C>T;CLNREVSTAT=criteria_provided,_single_submitter;CLNSIG=Uncertain_significance;CLNVC=single_nucleotide_variant;CLNVCSO=SO:0001483;GENEINFO=SLX4:84464;MC=SO:0001583|missense_variant;ORIGIN=1;RS=749082427;Pangolin=ENSG00000188827.11|-3:0.0|-19:-0.0
chr16	3589272	566609	G	A	.	.	AF_EXAC=2e-05;ALLELEID=570154;CLNDN=Fanconi_anemia;CLNDISDB=MONDO:MONDO:0019391,MedGen:C0015625,OMIM:PS227650,Orphanet:ORPHA84,SNOMED_CT:30575002;CLNHGVS=NC_000016.10:g.3589272G>A;CLNREVSTAT=criteria_provided,_single_submitter;CLNSIG=Uncertain_significance;CLNVC=single_nucleotide_variant;CLNVCSO=SO:0001483;GENEINFO=SLX4:84464;MC=SO:0001583|missense_variant;ORIGIN=1;RS=760286353;Pangolin=ENSG00000188827.11|1:0.0|39:-0.0
chr16	3589291	319153	C	T	.	.	AF_ESP=8e-05;AF_EXAC=2e-05;ALLELEID=342899;CLNDN=Fanconi_anemia,_complementation_group_P|Fanconi_anemia;CLNDISDB=MONDO:MONDO:0013499,MedGen:C3469542,OMIM:613951|MONDO:MONDO:0019391,MedGen:C0015625,OMIM:PS227650,Orphanet:ORPHA84,SNOMED_CT:30575002;CLNHGVS=NC_000016.10:g.3589291C>T;CLNREVSTAT=criteria_provided,_conflicting_interpretations;CLNSIG=Conflicting_interpretations_of_pathogenicity;CLNSIGCONF=Likely_benign(1),Uncertain_significance(1);CLNVC=single_nucleotide_variant;CLNVCSO=SO:0001483;CLNVI=Illumina_Clinical_Services_Laboratory,Illumina:751840;GENEINFO=SLX4:84464;MC=SO:0001819|synonymous_variant;ORIGIN=1;RS=373300793;Pangolin=ENSG00000188827.11|-3:0.0|21:-0.0
chr16	3589302	852253	T	C	.	.	ALLELEID=843818;CLNDN=Fanconi_anemia;CLNDISDB=MONDO:MONDO:0019391,MedGen:C0015625,OMIM:PS227650,Orphanet:ORPHA84,SNOMED_CT:30575002;CLNHGVS=NC_000016.10:g.3589302T>C;CLNREVSTAT=criteria_provided,_single_submitter;CLNSIG=Uncertain_significance;CLNVC=single_nucleotide_variant;CLNVCSO=SO:0001483;GENEINFO=SLX4:84464;MC=SO:0001583|missense_variant;ORIGIN=1;Pangolin=ENSG00000188827.11|10:0.0|9:-0.0
chr16	3589305	407904	G	A	.	.	ALLELEID=401894;CLNDN=Fanconi_anemia,_complementation_group_P|Fanconi_anemia;CLNDISDB=MONDO:MONDO:0013499,MedGen:C3469542,OMIM:613951|MONDO:MONDO:0019391,MedGen:C0015625,OMIM:PS227650,Orphanet:ORPHA84,SNOMED_CT:30575002;CLNHGVS=NC_000016.10:g.3589305G>A;CLNREVSTAT=criteria_provided,_multiple_submitters,_no_conflicts;CLNSIG=Uncertain_significance;CLNVC=single_nucleotide_variant;CLNVCSO=SO:0001483;GENEINFO=SLX4:84464;MC=SO:0001583|missense_variant;ORIGIN=1;RS=777967898;Pangolin=ENSG00000188827.11|7:0.0|12:-0.0
chr16	3589305	856178	G	C	.	.	ALLELEID=843819;CLNDN=Fanconi_anemia;CLNDISDB=MONDO:MONDO:0019391,MedGen:C0015625,OMIM:PS227650,Orphanet:ORPHA84,SNOMED_CT:30575002;CLNHGVS=NC_000016.10:g.3589305G>C;CLNREVSTAT=criteria_provided,_single_submitter;CLNSIG=Uncertain_significance;CLNVC=single_nucleotide_variant;CLNVCSO=SO:0001483;GENEINFO=SLX4:84464;MC=SO:0001583|missense_variant;ORIGIN=1;Pangolin=ENSG00000188827.11|7:0.0|6:-0.0
chr16	3589337	407923	G	A	.	.	AF_EXAC=2e-05;ALLELEID=401144;CLNDN=Fanconi_anemia;CLNDISDB=MONDO:MONDO:0019391,MedGen:C0015625,OMIM:PS227650,Orphanet:ORPHA84,SNOMED_CT:30575002;CLNHGVS=NC_000016.10:g.3589337G>A;CLNREVSTAT=criteria_provided,_single_submitter;CLNSIG=Uncertain_significance;CLNVC=single_nucleotide_variant;CLNVCSO=SO:0001483;GENEINFO=SLX4:84464;MC=SO:0001583|missense_variant;ORIGIN=1;RS=776332160;Pangolin=ENSG00000188827.11|-25:0.0|-26:-0.0
chr16	3589362	963063	AGTC	A	.	.	ALLELEID=949394;CLNDN=Fanconi_anemia;CLNDISDB=MONDO:MONDO:0019391,MedGen:C0015625,OMIM:PS227650,Orphanet:ORPHA84,SNOMED_CT:30575002;CLNHGVS=NC_000016.10:g.3589363GTC[1];CLNREVSTAT=criteria_provided,_single_submitter;CLNSIG=Uncertain_significance;CLNVC=Microsatellite;CLNVCSO=SO:0000289;CLNVI=Invitae:789348;GENEINFO=SLX4:84464;MC=SO:0001822|inframe_deletion;ORIGIN=1;Pangolin=ENSG00000188827.11|43:0.0|-50:-0.0
chr16	3589371	456321	T	C	.	.	ALLELEID=466427;CLNDN=Fanconi_anemia,_complementation_group_P|Fanconi_anemia;CLNDISDB=MONDO:MONDO:0013499,MedGen:C3469542,OMIM:613951|MONDO:MONDO:0019391,MedGen:C0015625,OMIM:PS227650,Orphanet:ORPHA84,SNOMED_CT:30575002;CLNHGVS=NC_000016.10:g.3589371T>C;CLNREVSTAT=criteria_provided,_multiple_submitters,_no_conflicts;CLNSIG=Uncertain_significance;CLNVC=single_nucleotide_variant;CLNVCSO=SO:0001483;GENEINFO=SLX4:84464;MC=SO:0001583|missense_variant;ORIGIN=1;RS=953994627;Pangolin=ENSG00000188827.11|-1:0.0|-7:-0.0
chr16	3589377	407931	T	A	.	.	AF_ESP=0.00063;AF_TGP=0.0002;ALLELEID=401145;CLNDN=Fanconi_anemia,_complementation_group_P|Fanconi_anemia|not_specified|not_provided;CLNDISDB=MONDO:MONDO:0013499,MedGen:C3469542,OMIM:613951|MONDO:MONDO:0019391,MedGen:C0015625,OMIM:PS227650,Orphanet:ORPHA84,SNOMED_CT:30575002|MedGen:CN169374|MedGen:CN517202;CLNHGVS=NC_000016.10:g.3589377T>A;CLNREVSTAT=criteria_provided,_multiple_submitters,_no_conflicts;CLNSIG=Uncertain_significance;CLNVC=single_nucleotide_variant;CLNVCSO=SO:0001483;GENEINFO=SLX4:84464;MC=SO:0001583|missense_variant;ORIGIN=9;RS=141567438;Pangolin=ENSG00000188827.11|-13:0.0|6:-0.0
chr16	3589380	1056161	G	C	.	.	ALLELEID=1049616;CLNDN=Fanconi_anemia;CLNDISDB=MONDO:MONDO:0019391,MedGen:C0015625,OMIM:PS227650,Orphanet:ORPHA84,SNOMED_CT:30575002;CLNHGVS=NC_000016.10:g.3589380G>C;CLNREVSTAT=criteria_provided,_single_submitter;CLNSIG=Uncertain_significance;CLNVC=single_nucleotide_variant;CLNVCSO=SO:0001483;GENEINFO=SLX4:84464;MC=SO:0001583|missense_variant;ORIGIN=1;Pangolin=ENSG00000188827.11|7:0.0|49:-0.0
chr16	3589409	654938	T	C	.	.	ALLELEID=644650;CLNDN=Fanconi_anemia;CLNDISDB=MONDO:MONDO:0019391,MedGen:C0015625,OMIM:PS227650,Orphanet:ORPHA84,SNOMED_CT:30575002;CLNHGVS=NC_000016.10:g.3589409T>C;CLNREVSTAT=criteria_provided,_single_submitter;CLNSIG=Uncertain_significance;CLNVC=single_nucleotide_variant;CLNVCSO=SO:0001483;GENEINFO=SLX4:84464;MC=SO:0001583|missense_variant;ORIGIN=1;RS=1596520203;Pangolin=ENSG00000188827.11|5:0.0|20:-0.0
chr16	3589441	946655	G	C	.	.	ALLELEID=927799;CLNDN=Fanconi_anemia;CLNDISDB=MONDO:MONDO:0019391,MedGen:C0015625,OMIM:PS227650,Orphanet:ORPHA84,SNOMED_CT:30575002;CLNHGVS=NC_000016.10:g.3589441G>C;CLNREVSTAT=criteria_provided,_single_submitter;CLNSIG=Uncertain_significance;CLNVC=single_nucleotide_variant;CLNVCSO=SO:0001483;GENEINFO=SLX4:84464;MC=SO:0001583|missense_variant;ORIGIN=1;Pangolin=ENSG00000188827.11|5:0.0|-12:-0.0
chr16	3589452	645466	C	T	.	.	AF_EXAC=1e-05;ALLELEID=644651;CLNDN=Fanconi_anemia;CLNDISDB=MONDO:MONDO:0019391,MedGen:C0015625,OMIM:PS227650,Orphanet:ORPHA84,SNOMED_CT:30575002;CLNHGVS=NC_000016.10:g.3589452C>T;CLNREVSTAT=criteria_provided,_single_submitter;CLNSIG=Uncertain_significance;CLNVC=single_nucleotide_variant;CLNVCSO=SO:0001483;GENEINFO=SLX4:84464;MC=SO:0001583|missense_variant;ORIGIN=1;RS=376437029;Pangolin=ENSG00000188827.11|4:0.0|-23:-0.0
chr16	3589476	526417	G	C	.	.	ALLELEID=530050;CLNDN=Fanconi_anemia;CLNDISDB=MONDO:MONDO:0019391,MedGen:C0015625,OMIM:PS227650,Orphanet:ORPHA84,SNOMED_CT:30575002;CLNHGVS=NC_000016.10:g.3589476G>C;CLNREVSTAT=criteria_provided,_single_submitter;CLNSIG=Uncertain_significance;CLNVC=single_nucleotide_variant;CLNVCSO=SO:0001483;GENEINFO=SLX4:84464;MC=SO:0001583|missense_variant;ORIGIN=1;RS=1457147753;Pangolin=ENSG00000188827.11|-6:0.0|-48:-0.0
chr16	3589483	962433	G	C	.	.	ALLELEID=949395;CLNDN=Fanconi_anemia;CLNDISDB=MONDO:MONDO:0019391,MedGen:C0015625,OMIM:PS227650,Orphanet:ORPHA84,SNOMED_CT:30575002;CLNHGVS=NC_000016.10:g.3589483G>C;CLNREVSTAT=criteria_provided,_single_submitter;CLNSIG=Uncertain_significance;CLNVC=single_nucleotide_variant;CLNVCSO=SO:0001483;GENEINFO=SLX4:84464;MC=SO:0001583|missense_variant;ORIGIN=1;Pangolin=ENSG00000188827.11|-27:0.0|9:-0.0
chr16	3589494	855511	T	C	.	.	ALLELEID=843820;CLNDN=Fanconi_anemia;CLNDISDB=MONDO:MONDO:0019391,MedGen:C0015625,OMIM:PS227650,Orphanet:ORPHA84,SNOMED_CT:30575002;CLNHGVS=NC_000016.10:g.3589494T>C;CLNREVSTAT=criteria_provided,_single_submitter;CLNSIG=Uncertain_significance;CLNVC=single_nucleotide_variant;CLNVCSO=SO:0001483;GENEINFO=SLX4:84464;MC=SO:0001583|missense_variant;ORIGIN=1;Pangolin=ENSG00000188827.11|-1:0.0|-2:-0.0
chr16	3589508	456320	G	A	.	.	AF_EXAC=2e-05;ALLELEID=465680;CLNDN=Fanconi_anemia,_complementation_group_P|Fanconi_anemia;CLNDISDB=MONDO:MONDO:0013499,MedGen:C3469542,OMIM:613951|MONDO:MONDO:0019391,MedGen:C0015625,OMIM:PS227650,Orphanet:ORPHA84,SNOMED_CT:30575002;CLNHGVS=NC_000016.10:g.3589508G>A;CLNREVSTAT=criteria_provided,_multiple_submitters,_no_conflicts;CLNSIG=Uncertain_significance;CLNVC=single_nucleotide_variant;CLNVCSO=SO:0001483;CLNVI=Illumina_Clinical_Services_Laboratory,Illumina:1311701;GENEINFO=SLX4:84464;MC=SO:0001583|missense_variant;ORIGIN=1;RS=770241338;Pangolin=ENSG00000188827.11|-16:0.0|17:-0.0
chr16	3589508	1016631	G	C	.	.	ALLELEID=1012145;CLNDN=Fanconi_anemia;CLNDISDB=MONDO:MONDO:0019391,MedGen:C0015625,OMIM:PS227650,Orphanet:ORPHA84,SNOMED_CT:30575002;CLNHGVS=NC_000016.10:g.3589508G>C;CLNREVSTAT=criteria_provided,_single_submitter;CLNSIG=Uncertain_significance;CLNVC=single_nucleotide_variant;CLNVCSO=SO:0001483;GENEINFO=SLX4:84464;MC=SO:0001583|missense_variant;ORIGIN=1;Pangolin=ENSG00000188827.11|-6:0.0|20:-0.0
chr16	3589539	526427	C	T	.	.	AF_ESP=0.00085;AF_EXAC=0.00013;AF_TGP=0.0008;ALLELEID=530492;CLNDN=Fanconi_anemia;CLNDISDB=MONDO:MONDO:0019391,MedGen:C0015625,OMIM:PS227650,Orphanet:ORPHA84,SNOMED_CT:30575002;CLNHGVS=NC_000016.10:g.3589539C>T;CLNREVSTAT=criteria_provided,_single_submitter;CLNSIG=Uncertain_significance;CLNVC=single_nucleotide_variant;CLNVCSO=SO:0001483;GENEINFO=SLX4:84464;MC=SO:0001583|missense_variant;ORIGIN=1;RS=17136464;Pangolin=ENSG00000188827.11|-11:0.0|8:-0.0
chr16	3589541	456319	C	T	.	.	AF_ESP=8e-05;AF_EXAC=1e-05;ALLELEID=466429;CLNDN=Fanconi_anemia;CLNDISDB=MONDO:MONDO:0019391,MedGen:C0015625,OMIM:PS227650,Orphanet:ORPHA84,SNOMED_CT:30575002;CLNHGVS=NC_000016.10:g.3589541C>T;CLNREVSTAT=criteria_provided,_single_submitter;CLNSIG=Uncertain_significance;CLNVC=single_nucleotide_variant;CLNVCSO=SO:0001483;GENEINFO=SLX4:84464;MC=SO:0001583|missense_variant;ORIGIN=1;RS=375108717;Pangolin=ENSG00000188827.11|-16:0.0|-13:-0.0
chr16	3589542	407901	G	A	.	.	AF_ESP=8e-05;AF_EXAC=2e-05;ALLELEID=401186;CLNDN=Fanconi_anemia;CLNDISDB=MONDO:MONDO:0019391,MedGen:C0015625,OMIM:PS227650,Orphanet:ORPHA84,SNOMED_CT:30575002;CLNHGVS=NC_000016.10:g.3589542G>A;CLNREVSTAT=criteria_provided,_single_submitter;CLNSIG=Uncertain_significance;CLNVC=single_nucleotide_variant;CLNVCSO=SO:0001483;GENEINFO=SLX4:84464;MC=SO:0001583|missense_variant;ORIGIN=1;RS=368434737;Pangolin=ENSG00000188827.11|-14:0.0|5:-0.0
chr16	3589559	407907	T	A	.	.	ALLELEID=401898;CLNDN=Fanconi_anemia;CLNDISDB=MONDO:MONDO:0019391,MedGen:C0015625,OMIM:PS227650,Orphanet:ORPHA84,SNOMED_CT:30575002;CLNHGVS=NC_000016.10:g.3589559T>A;CLNREVSTAT=criteria_provided,_single_submitter;CLNSIG=Uncertain_significance;CLNVC=single_nucleotide_variant;CLNVCSO=SO:0001483;GENEINFO=SLX4:84464;MC=SO:0001583|missense_variant;ORIGIN=1;RS=1060501793;Pangolin=ENSG00000188827.11|-12:0.0|-31:-0.0
chr16	3589569	655989	G	T	.	.	AF_EXAC=2e-05;ALLELEID=644652;CLNDN=Fanconi_anemia;CLNDISDB=MONDO:MONDO:0019391,MedGen:C0015625,OMIM:PS227650,Orphanet:ORPHA84,SNOMED_CT:30575002;CLNHGVS=NC_000016.10:g.3589569G>T;CLNREVSTAT=criteria_provided,_single_submitter;CLNSIG=Uncertain_significance;CLNVC=single_nucleotide_variant;CLNVCSO=SO:0001483;GENEINFO=SLX4:84464;MC=SO:0001583|missense_variant;ORIGIN=1;RS=775694333;Pangolin=ENSG00000188827.11|-22:0.0|-41:-0.0
chr16	3589572	941655	G	C	.	.	ALLELEID=937440;CLNDN=Fanconi_anemia;CLNDISDB=MONDO:MONDO:0019391,MedGen:C0015625,OMIM:PS227650,Orphanet:ORPHA84,SNOMED_CT:30575002;CLNHGVS=NC_000016.10:g.3589572G>C;CLNREVSTAT=criteria_provided,_single_submitter;CLNSIG=Uncertain_significance;CLNVC=single_nucleotide_variant;CLNVCSO=SO:0001483;GENEINFO=SLX4:84464;MC=SO:0001583|missense_variant;ORIGIN=1;Pangolin=ENSG00000188827.11|-44:0.0|-25:-0.0
chr16	3589581	1043034	G	A	.	.	ALLELEID=1032634;CLNDN=Fanconi_anemia;CLNDISDB=MONDO:MONDO:0019391,MedGen:C0015625,OMIM:PS227650,Orphanet:ORPHA84,SNOMED_CT:30575002;CLNHGVS=NC_000016.10:g.3589581G>A;CLNREVSTAT=criteria_provided,_single_submitter;CLNSIG=Uncertain_significance;CLNVC=single_nucleotide_variant;CLNVCSO=SO:0001483;GENEINFO=SLX4:84464;MC=SO:0001583|missense_variant;ORIGIN=1;Pangolin=ENSG00000188827.11|2:0.0|47:-0.0
chr16	3589581	241686	G	T	.	.	AF_ESP=0.00046;ALLELEID=242409;CLNDN=Fanconi_anemia,_complementation_group_P|Fanconi_anemia;CLNDISDB=MONDO:MONDO:0013499,MedGen:C3469542,OMIM:613951|MONDO:MONDO:0019391,MedGen:C0015625,OMIM:PS227650,Orphanet:ORPHA84,SNOMED_CT:30575002;CLNHGVS=NC_000016.10:g.3589581G>T;CLNREVSTAT=criteria_provided,_multiple_submitters,_no_conflicts;CLNSIG=Uncertain_significance;CLNVC=single_nucleotide_variant;CLNVCSO=SO:0001483;CLNVI=Illumina_Clinical_Services_Laboratory,Illumina:594436;GENEINFO=SLX4:84464;MC=SO:0001583|missense_variant;ORIGIN=1;RS=142205392;Pangolin=ENSG00000188827.11|-34:0.0|47:-0.0
chr16	3589592	235267	C	G	.	.	AF_ESP=0.00031;AF_EXAC=0.00013;ALLELEID=236954;CLNDN=Fanconi_anemia,_complementation_group_P|Fanconi_anemia|not_provided;CLNDISDB=MONDO:MONDO:0013499,MedGen:C3469542,OMIM:613951|MONDO:MONDO:0019391,MedGen:C0015625,OMIM:PS227650,Orphanet:ORPHA84,SNOMED_CT:30575002|MedGen:CN517202;CLNHGVS=NC_000016.10:g.3589592C>G;CLNREVSTAT=criteria_provided,_multiple_submitters,_no_conflicts;CLNSIG=Uncertain_significance;CLNVC=single_nucleotide_variant;CLNVCSO=SO:0001483;GENEINFO=SLX4:84464;MC=SO:0001583|missense_variant;ORIGIN=1;RS=151144102;Pangolin=ENSG00000188827.11|-45:0.0|36:-0.0
chr16	3589593	1058903	C	CTCTCCGCTG	.	.	ALLELEID=1049617;CLNDN=Fanconi_anemia;CLNDISDB=MONDO:MONDO:0019391,MedGen:C0015625,OMIM:PS227650,Orphanet:ORPHA84,SNOMED_CT:30575002;CLNHGVS=NC_000016.10:g.3589593_3589594insTCTCCGCTG;CLNREVSTAT=criteria_provided,_single_submitter;CLNSIG=Uncertain_significance;CLNVC=Insertion;CLNVCSO=SO:0000667;GENEINFO=SLX4:84464;MC=SO:0001821|inframe_insertion;ORIGIN=1;Pangolin=ENSG00000188827.11|-46:0.0|44:-0.0
chr16	3589602	1005978	G	A	.	.	ALLELEID=996917;CLNDN=Fanconi_anemia;CLNDISDB=MONDO:MONDO:0019391,MedGen:C0015625,OMIM:PS227650,Orphanet:ORPHA84,SNOMED_CT:30575002;CLNHGVS=NC_000016.10:g.3589602G>A;CLNREVSTAT=criteria_provided,_single_submitter;CLNSIG=Uncertain_significance;CLNVC=single_nucleotide_variant;CLNVCSO=SO:0001483;GENEINFO=SLX4:84464;MC=SO:0001583|missense_variant;ORIGIN=1;Pangolin=ENSG00000188827.11|44:0.0|26:-0.0
chr16	3589604	456318	C	T	.	.	AF_EXAC=8e-05;ALLELEID=466666;CLNDN=Fanconi_anemia;CLNDISDB=MONDO:MONDO:0019391,MedGen:C0015625,OMIM:PS227650,Orphanet:ORPHA84,SNOMED_CT:30575002;CLNHGVS=NC_000016.10:g.3589604C>T;CLNREVSTAT=criteria_provided,_single_submitter;CLNSIG=Uncertain_significance;CLNVC=single_nucleotide_variant;CLNVCSO=SO:0001483;GENEINFO=SLX4:84464;MC=SO:0001583|missense_variant;ORIGIN=1;RS=757202686;Pangolin=ENSG00000188827.11|24:0.0|42:-0.0
chr16	3589605	526385	G	A	.	.	AF_ESP=0.00015;AF_EXAC=7e-05;AF_TGP=0.0002;ALLELEID=530494;CLNDN=Fanconi_anemia;CLNDISDB=MONDO:MONDO:0019391,MedGen:C0015625,OMIM:PS227650,Orphanet:ORPHA84,SNOMED_CT:30575002;CLNHGVS=NC_000016.10:g.3589605G>A;CLNREVSTAT=criteria_provided,_single_submitter;CLNSIG=Uncertain_significance;CLNVC=single_nucleotide_variant;CLNVCSO=SO:0001483;GENEINFO=SLX4:84464;MC=SO:0001583|missense_variant;ORIGIN=1;RS=200310925;Pangolin=ENSG00000188827.11|41:0.0|23:-0.0
chr16	3589608	886158	A	G	.	.	ALLELEID=875238;CLNDN=Fanconi_anemia,_complementation_group_P|Fanconi_anemia;CLNDISDB=MONDO:MONDO:0013499,MedGen:C3469542,OMIM:613951|MONDO:MONDO:0019391,MedGen:C0015625,OMIM:PS227650,Orphanet:ORPHA84,SNOMED_CT:30575002;CLNHGVS=NC_000016.10:g.3589608A>G;CLNREVSTAT=criteria_provided,_multiple_submitters,_no_conflicts;CLNSIG=Uncertain_significance;CLNVC=single_nucleotide_variant;CLNVCSO=SO:0001483;CLNVI=Illumina_Clinical_Services_Laboratory,Illumina:1393902;GENEINFO=SLX4:84464;MC=SO:0001583|missense_variant;ORIGIN=1;Pangolin=ENSG00000188827.11|3:0.0|38:-0.0
chr16	3589614	436779	T	C	.	.	AF_ESP=8e-05;AF_EXAC=0.00129;AF_TGP=0.0002;ALLELEID=429794;CLNDN=Fanconi_anemia,_complementation_group_P|Fanconi_anemia|not_specified;CLNDISDB=MONDO:MONDO:0013499,MedGen:C3469542,OMIM:613951|MONDO:MONDO:0019391,MedGen:C0015625,OMIM:PS227650,Orphanet:ORPHA84,SNOMED_CT:30575002|MedGen:CN169374;CLNHGVS=NC_000016.10:g.3589614T>C;CLNREVSTAT=criteria_provided,_conflicting_interpretations;CLNSIG=Conflicting_interpretations_of_pathogenicity;CLNSIGCONF=Benign(1),Likely_benign(1),Uncertain_significance(1);CLNVC=single_nucleotide_variant;CLNVCSO=SO:0001483;CLNVI=Illumina_Clinical_Services_Laboratory,Illumina:1342892;GENEINFO=SLX4:84464;MC=SO:0001583|missense_variant;ORIGIN=1;RS=140051968;Pangolin=ENSG00000188827.11|14:0.0|32:-0.01
chr16	3589617	803197	T	C	.	.	AF_EXAC=2e-05;ALLELEID=791610;CLNDN=Fanconi_anemia,_complementation_group_A|Fanconi_anemia;CLNDISDB=MONDO:MONDO:0009215,MedGen:C3469521,OMIM:227650|MONDO:MONDO:0019391,MedGen:C0015625,OMIM:PS227650,Orphanet:ORPHA84,SNOMED_CT:30575002;CLNHGVS=NC_000016.10:g.3589617T>C;CLNREVSTAT=criteria_provided,_multiple_submitters,_no_conflicts;CLNSIG=Uncertain_significance;CLNVC=single_nucleotide_variant;CLNVCSO=SO:0001483;GENEINFO=SLX4:84464;MC=SO:0001583|missense_variant;ORIGIN=1;RS=747230215;Pangolin=ENSG00000188827.11|29:0.01|11:-0.0
chr16	3589619	862622	T	C	.	.	ALLELEID=843822;CLNDN=Fanconi_anemia;CLNDISDB=MONDO:MONDO:0019391,MedGen:C0015625,OMIM:PS227650,Orphanet:ORPHA84,SNOMED_CT:30575002;CLNHGVS=NC_000016.10:g.3589619T>C;CLNREVSTAT=criteria_provided,_single_submitter;CLNSIG=Uncertain_significance;CLNVC=single_nucleotide_variant;CLNVCSO=SO:0001483;GENEINFO=SLX4:84464;MC=SO:0001583|missense_variant;ORIGIN=1;Pangolin=ENSG00000188827.11|27:0.0|9:-0.0
chr16	3589625	1045049	T	C	.	.	ALLELEID=1032635;CLNDN=Fanconi_anemia;CLNDISDB=MONDO:MONDO:0019391,MedGen:C0015625,OMIM:PS227650,Orphanet:ORPHA84,SNOMED_CT:30575002;CLNHGVS=NC_000016.10:g.3589625T>C;CLNREVSTAT=criteria_provided,_single_submitter;CLNSIG=Uncertain_significance;CLNVC=single_nucleotide_variant;CLNVCSO=SO:0001483;GENEINFO=SLX4:84464;MC=SO:0001583|missense_variant;ORIGIN=1;Pangolin=ENSG00000188827.11|21:0.01|3:-0.0
chr16	3589635	852036	C	A	.	.	ALLELEID=843823;CLNDN=Fanconi_anemia;CLNDISDB=MONDO:MONDO:0019391,MedGen:C0015625,OMIM:PS227650,Orphanet:ORPHA84,SNOMED_CT:30575002;CLNHGVS=NC_000016.10:g.3589635C>A;CLNREVSTAT=criteria_provided,_single_submitter;CLNSIG=Uncertain_significance;CLNVC=single_nucleotide_variant;CLNVCSO=SO:0001483;GENEINFO=SLX4:84464;MC=SO:0001583|missense_variant;ORIGIN=1;Pangolin=ENSG00000188827.11|-7:0.0|11:-0.0
chr16	3589636	1018470	G	T	.	.	ALLELEID=1012146;CLNDN=Fanconi_anemia;CLNDISDB=MONDO:MONDO:0019391,MedGen:C0015625,OMIM:PS227650,Orphanet:ORPHA84,SNOMED_CT:30575002;CLNHGVS=NC_000016.10:g.3589636G>T;CLNREVSTAT=criteria_provided,_single_submitter;CLNSIG=Uncertain_significance;CLNVC=single_nucleotide_variant;CLNVCSO=SO:0001483;GENEINFO=SLX4:84464;MC=SO:0001583|missense_variant;ORIGIN=1;Pangolin=ENSG00000188827.11|-2:0.0|10:-0.01
chr16	3589661	1036777	G	A	.	.	ALLELEID=1032636;CLNDN=Fanconi_anemia;CLNDISDB=MONDO:MONDO:0019391,MedGen:C0015625,OMIM:PS227650,Orphanet:ORPHA84,SNOMED_CT:30575002;CLNHGVS=NC_000016.10:g.3589661G>A;CLNREVSTAT=criteria_provided,_single_submitter;CLNSIG=Uncertain_significance;CLNVC=single_nucleotide_variant;CLNVCSO=SO:0001483;GENEINFO=SLX4:84464;MC=SO:0001583|missense_variant;ORIGIN=1;Pangolin=ENSG00000188827.11|-15:0.02|-33:-0.0
chr16	3589674	1045445	ACGGTGTCTGGGG	A	.	.	ALLELEID=1032637;CLNDN=Fanconi_anemia;CLNDISDB=MONDO:MONDO:0019391,MedGen:C0015625,OMIM:PS227650,Orphanet:ORPHA84,SNOMED_CT:30575002;CLNHGVS=NC_000016.10:g.3589680_3589691del;CLNREVSTAT=criteria_provided,_single_submitter;CLNSIG=Uncertain_significance;CLNVC=Deletion;CLNVCSO=SO:0000159;CLNVI=Invitae:904212;GENEINFO=SLX4:84464;MC=SO:0001822|inframe_deletion;ORIGIN=1;Pangolin=ENSG00000188827.11|-28:0.01|-46:-0.0
chr16	3589675	580613	C	CGGTGTCTGGGGCGGT	.	.	ALLELEID=574049;CLNDN=Fanconi_anemia;CLNDISDB=MONDO:MONDO:0019391,MedGen:C0015625,OMIM:PS227650,Orphanet:ORPHA84,SNOMED_CT:30575002;CLNHGVS=NC_000016.10:g.3589688_3589702dup;CLNREVSTAT=criteria_provided,_single_submitter;CLNSIG=Uncertain_significance;CLNVC=Duplication;CLNVCSO=SO:1000035;GENEINFO=SLX4:84464;MC=SO:0001821|inframe_insertion;ORIGIN=1;RS=1302525912;Pangolin=ENSG00000188827.11|42:0.0|-29:-0.01
chr16	3589675	626021	CGGTGTCTGGGGCGGT	C	.	.	ALLELEID=614424;CLNDN=Fanconi_anemia,_complementation_group_P;CLNDISDB=MONDO:MONDO:0013499,MedGen:C3469542,OMIM:613951;CLNHGVS=NC_000016.10:g.3589688_3589702del;CLNREVSTAT=criteria_provided,_single_submitter;CLNSIG=Uncertain_significance;CLNVC=Deletion;CLNVCSO=SO:0000159;GENEINFO=SLX4:84464;MC=SO:0001822|inframe_deletion;ORIGIN=1;RS=1302525912;Pangolin=ENSG00000188827.11|-29:0.02|-47:-0.0
chr16	3589676	456317	G	A	.	.	ALLELEID=466387;CLNDN=Fanconi_anemia;CLNDISDB=MONDO:MONDO:0019391,MedGen:C0015625,OMIM:PS227650,Orphanet:ORPHA84,SNOMED_CT:30575002;CLNHGVS=NC_000016.10:g.3589676G>A;CLNREVSTAT=criteria_provided,_single_submitter;CLNSIG=Uncertain_significance;CLNVC=single_nucleotide_variant;CLNVCSO=SO:0001483;GENEINFO=SLX4:84464;MC=SO:0001583|missense_variant;ORIGIN=1;RS=778781581;Pangolin=ENSG00000188827.11|-30:0.01|-48:-0.0
chr16	3589680	407936	T	A	.	.	ALLELEID=401630;CLNDN=Fanconi_anemia;CLNDISDB=MONDO:MONDO:0019391,MedGen:C0015625,OMIM:PS227650,Orphanet:ORPHA84,SNOMED_CT:30575002;CLNHGVS=NC_000016.10:g.3589680T>A;CLNREVSTAT=criteria_provided,_single_submitter;CLNSIG=Uncertain_significance;CLNVC=single_nucleotide_variant;CLNVCSO=SO:0001483;GENEINFO=SLX4:84464;MC=SO:0001583|missense_variant;ORIGIN=1;RS=1060501797;Pangolin=ENSG00000188827.11|2:0.0|-34:-0.0
chr16	3589688	1059776	G	A	.	.	ALLELEID=1049618;CLNDN=Fanconi_anemia;CLNDISDB=MONDO:MONDO:0019391,MedGen:C0015625,OMIM:PS227650,Orphanet:ORPHA84,SNOMED_CT:30575002;CLNHGVS=NC_000016.10:g.3589688G>A;CLNREVSTAT=criteria_provided,_single_submitter;CLNSIG=Uncertain_significance;CLNVC=single_nucleotide_variant;CLNVCSO=SO:0001483;GENEINFO=SLX4:84464;MC=SO:0001583|missense_variant;ORIGIN=1;Pangolin=ENSG00000188827.11|-42:0.01|14:-0.0
chr16	3589698	319154	G	T	.	.	AF_ESP=8e-05;AF_EXAC=0.00026;ALLELEID=341389;CLNDN=Fanconi_anemia,_complementation_group_P|Fanconi_anemia|not_provided;CLNDISDB=MONDO:MONDO:0013499,MedGen:C3469542,OMIM:613951|MONDO:MONDO:0019391,MedGen:C0015625,OMIM:PS227650,Orphanet:ORPHA84,SNOMED_CT:30575002|MedGen:CN517202;CLNHGVS=NC_000016.10:g.3589698G>T;CLNREVSTAT=criteria_provided,_multiple_submitters,_no_conflicts;CLNSIG=Uncertain_significance;CLNVC=single_nucleotide_variant;CLNVCSO=SO:0001483;CLNVI=Illumina_Clinical_Services_Laboratory,Illumina:817856;GENEINFO=SLX4:84464;MC=SO:0001583|missense_variant;ORIGIN=1;RS=142040192;Pangolin=ENSG00000188827.11|4:0.0|-3:-0.0
chr16	3589712	456316	G	A	.	.	AF_EXAC=0.00018;AF_TGP=0.0002;ALLELEID=466668;CLNDN=Fanconi_anemia;CLNDISDB=MONDO:MONDO:0019391,MedGen:C0015625,OMIM:PS227650,Orphanet:ORPHA84,SNOMED_CT:30575002;CLNHGVS=NC_000016.10:g.3589712G>A;CLNREVSTAT=criteria_provided,_single_submitter;CLNSIG=Uncertain_significance;CLNVC=single_nucleotide_variant;CLNVCSO=SO:0001483;GENEINFO=SLX4:84464;MC=SO:0001583|missense_variant;ORIGIN=1;RS=556682517;Pangolin=ENSG00000188827.11|41:0.0|-10:-0.0
chr16	3589716	861138	ACTT	A	.	.	ALLELEID=843825;CLNDN=Fanconi_anemia;CLNDISDB=MONDO:MONDO:0019391,MedGen:C0015625,OMIM:PS227650,Orphanet:ORPHA84,SNOMED_CT:30575002;CLNHGVS=NC_000016.10:g.3589719_3589721del;CLNREVSTAT=criteria_provided,_single_submitter;CLNSIG=Uncertain_significance;CLNVC=Deletion;CLNVCSO=SO:0000159;CLNVI=Invitae:671993;GENEINFO=SLX4:84464;MC=SO:0001822|inframe_deletion;ORIGIN=1;Pangolin=ENSG00000188827.11|37:0.0|-14:-0.0
chr16	3589725	319155	C	T	.	.	AF_EXAC=6e-05;ALLELEID=325299;CLNDN=Fanconi_anemia,_complementation_group_P|Fanconi_anemia;CLNDISDB=MONDO:MONDO:0013499,MedGen:C3469542,OMIM:613951|MONDO:MONDO:0019391,MedGen:C0015625,OMIM:PS227650,Orphanet:ORPHA84,SNOMED_CT:30575002;CLNHGVS=NC_000016.10:g.3589725C>T;CLNREVSTAT=criteria_provided,_multiple_submitters,_no_conflicts;CLNSIG=Uncertain_significance;CLNVC=single_nucleotide_variant;CLNVCSO=SO:0001483;CLNVI=Illumina_Clinical_Services_Laboratory,Illumina:678410;GENEINFO=SLX4:84464;MC=SO:0001583|missense_variant;ORIGIN=1;RS=763524714;Pangolin=ENSG00000188827.11|-23:0.0|34:-0.0
chr16	3589726	319156	G	A	.	.	AF_EXAC=3e-05;AF_TGP=0.0002;ALLELEID=341391;CLNDN=Fanconi_anemia,_complementation_group_P|Fanconi_anemia|not_provided;CLNDISDB=MONDO:MONDO:0013499,MedGen:C3469542,OMIM:613951|MONDO:MONDO:0019391,MedGen:C0015625,OMIM:PS227650,Orphanet:ORPHA84,SNOMED_CT:30575002|MedGen:CN517202;CLNHGVS=NC_000016.10:g.3589726G>A;CLNREVSTAT=criteria_provided,_conflicting_interpretations;CLNSIG=Conflicting_interpretations_of_pathogenicity;CLNSIGCONF=Likely_benign(2),Uncertain_significance(1);CLNVC=single_nucleotide_variant;CLNVCSO=SO:0001483;CLNVI=Illumina_Clinical_Services_Laboratory,Illumina:691054;GENEINFO=SLX4:84464;MC=SO:0001819|synonymous_variant;ORIGIN=1;RS=140254478;Pangolin=ENSG00000188827.11|27:0.0|-24:-0.0
chr16	3589727	572889	A	C	.	.	AF_EXAC=4e-05;AF_TGP=0.0002;ALLELEID=568114;CLNDN=Fanconi_anemia;CLNDISDB=MONDO:MONDO:0019391,MedGen:C0015625,OMIM:PS227650,Orphanet:ORPHA84,SNOMED_CT:30575002;CLNHGVS=NC_000016.10:g.3589727A>C;CLNREVSTAT=criteria_provided,_single_submitter;CLNSIG=Uncertain_significance;CLNVC=single_nucleotide_variant;CLNVCSO=SO:0001483;GENEINFO=SLX4:84464;MC=SO:0001583|missense_variant;ORIGIN=1;RS=146837290;Pangolin=ENSG00000188827.11|26:0.0|-25:-0.0
chr16	3589731	842011	C	T	.	.	ALLELEID=843826;CLNDN=Fanconi_anemia;CLNDISDB=MONDO:MONDO:0019391,MedGen:C0015625,OMIM:PS227650,Orphanet:ORPHA84,SNOMED_CT:30575002;CLNHGVS=NC_000016.10:g.3589731C>T;CLNREVSTAT=criteria_provided,_single_submitter;CLNSIG=Uncertain_significance;CLNVC=single_nucleotide_variant;CLNVCSO=SO:0001483;GENEINFO=SLX4:84464;MC=SO:0001583|missense_variant;ORIGIN=1;Pangolin=ENSG00000188827.11|22:0.0|5:-0.0
chr16	3589735	1038289	C	A	.	.	ALLELEID=1032638;CLNDN=Fanconi_anemia;CLNDISDB=MONDO:MONDO:0019391,MedGen:C0015625,OMIM:PS227650,Orphanet:ORPHA84,SNOMED_CT:30575002;CLNHGVS=NC_000016.10:g.3589735C>A;CLNREVSTAT=criteria_provided,_single_submitter;CLNSIG=Uncertain_significance;CLNVC=single_nucleotide_variant;CLNVCSO=SO:0001483;GENEINFO=SLX4:84464;MC=SO:0001819|synonymous_variant;ORIGIN=1;Pangolin=ENSG00000188827.11|2:0.13|18:-0.0
chr16	3589744	843748	G	C	.	.	ALLELEID=843827;CLNDN=Fanconi_anemia;CLNDISDB=MONDO:MONDO:0019391,MedGen:C0015625,OMIM:PS227650,Orphanet:ORPHA84,SNOMED_CT:30575002;CLNHGVS=NC_000016.10:g.3589744G>C;CLNREVSTAT=criteria_provided,_single_submitter;CLNSIG=Uncertain_significance;CLNVC=single_nucleotide_variant;CLNVCSO=SO:0001483;GENEINFO=SLX4:84464;MC=SO:0001583|missense_variant;ORIGIN=1;Pangolin=ENSG00000188827.11|36:0.0|9:-0.0
chr16	3589766	887173	G	A	.	.	ALLELEID=875239;CLNDN=Fanconi_anemia,_complementation_group_P;CLNDISDB=MONDO:MONDO:0013499,MedGen:C3469542,OMIM:613951;CLNHGVS=NC_000016.10:g.3589766G>A;CLNREVSTAT=criteria_provided,_single_submitter;CLNSIG=Uncertain_significance;CLNVC=single_nucleotide_variant;CLNVCSO=SO:0001483;CLNVI=Illumina_Clinical_Services_Laboratory,Illumina:836862;GENEINFO=SLX4:84464;MC=SO:0001583|missense_variant;ORIGIN=1;Pangolin=ENSG00000188827.11|14:0.0|-13:-0.0
chr16	3589770	1009363	G	A	.	.	ALLELEID=996918;CLNDN=Fanconi_anemia;CLNDISDB=MONDO:MONDO:0019391,MedGen:C0015625,OMIM:PS227650,Orphanet:ORPHA84,SNOMED_CT:30575002;CLNHGVS=NC_000016.10:g.3589770G>A;CLNREVSTAT=criteria_provided,_single_submitter;CLNSIG=Uncertain_significance;CLNVC=single_nucleotide_variant;CLNVCSO=SO:0001483;GENEINFO=SLX4:84464;MC=SO:0001583|missense_variant;ORIGIN=1;Pangolin=ENSG00000188827.11|2:0.0|-17:-0.0
chr16	3589775	407941	G	C	.	.	ALLELEID=401189;CLNDN=Fanconi_anemia;CLNDISDB=MONDO:MONDO:0019391,MedGen:C0015625,OMIM:PS227650,Orphanet:ORPHA84,SNOMED_CT:30575002;CLNHGVS=NC_000016.10:g.3589775G>C;CLNREVSTAT=criteria_provided,_single_submitter;CLNSIG=Uncertain_significance;CLNVC=single_nucleotide_variant;CLNVCSO=SO:0001483;GENEINFO=SLX4:84464;MC=SO:0001583|missense_variant;ORIGIN=1;RS=1060501799;Pangolin=ENSG00000188827.11|5:0.39|-22:-0.0
chr16	3589788	856091	C	T	.	.	ALLELEID=843828;CLNDN=Fanconi_anemia;CLNDISDB=MONDO:MONDO:0019391,MedGen:C0015625,OMIM:PS227650,Orphanet:ORPHA84,SNOMED_CT:30575002;CLNHGVS=NC_000016.10:g.3589788C>T;CLNREVSTAT=criteria_provided,_single_submitter;CLNSIG=Uncertain_significance;CLNVC=single_nucleotide_variant;CLNVCSO=SO:0001483;GENEINFO=SLX4:84464;MC=SO:0001583|missense_variant;ORIGIN=1;Pangolin=ENSG00000188827.11|-8:0.0|-35:-0.0
chr16	3589796	827989	C	T	.	.	ALLELEID=816338;CLNDN=Fanconi_anemia,_complementation_group_P;CLNDISDB=MONDO:MONDO:0013499,MedGen:C3469542,OMIM:613951;CLNHGVS=NC_000016.10:g.3589796C>T;CLNREVSTAT=criteria_provided,_single_submitter;CLNSIG=Uncertain_significance;CLNVC=single_nucleotide_variant;CLNVCSO=SO:0001483;GENEINFO=SLX4:84464;MC=SO:0001583|missense_variant;ORIGIN=1;RS=766299864;Pangolin=ENSG00000188827.11|-43:0.0|43:-0.0
chr16	3589797	319157	C	T	.	.	AF_EXAC=2e-05;ALLELEID=341392;CLNDN=Fanconi_anemia,_complementation_group_P;CLNDISDB=MONDO:MONDO:0013499,MedGen:C3469542,OMIM:613951;CLNHGVS=NC_000016.10:g.3589797C>T;CLNREVSTAT=criteria_provided,_single_submitter;CLNSIG=Uncertain_significance;CLNVC=single_nucleotide_variant;CLNVCSO=SO:0001483;CLNVI=Illumina_Clinical_Services_Laboratory,Illumina:729199;GENEINFO=SLX4:84464;MC=SO:0001583|missense_variant;ORIGIN=1;RS=754996241;Pangolin=ENSG00000188827.11|-17:0.0|10:-0.0
chr16	3589808	803198	C	T	.	.	ALLELEID=791611;CLNDN=Fanconi_anemia,_complementation_group_A;CLNDISDB=MONDO:MONDO:0009215,MedGen:C3469521,OMIM:227650;CLNHGVS=NC_000016.10:g.3589808C>T;CLNREVSTAT=criteria_provided,_single_submitter;CLNSIG=Uncertain_significance;CLNVC=single_nucleotide_variant;CLNVCSO=SO:0001483;GENEINFO=SLX4:84464;MC=SO:0001583|missense_variant;ORIGIN=0;RS=1596520868;Pangolin=ENSG00000188827.11|-2:0.0|11:-0.0
chr16	3589832	997611	C	G	.	.	ALLELEID=985340;CLNDN=Fanconi_anemia,_complementation_group_P;CLNDISDB=MONDO:MONDO:0013499,MedGen:C3469542,OMIM:613951;CLNHGVS=NC_000016.10:g.3589832C>G;CLNREVSTAT=criteria_provided,_single_submitter;CLNSIG=Uncertain_significance;CLNVC=single_nucleotide_variant;CLNVCSO=SO:0001483;GENEINFO=SLX4:84464;MC=SO:0001583|missense_variant;ORIGIN=0;Pangolin=ENSG00000188827.11|-11:0.0|7:-0.0
chr16	3589838	1022740	C	T	.	.	ALLELEID=1012147;CLNDN=Fanconi_anemia;CLNDISDB=MONDO:MONDO:0019391,MedGen:C0015625,OMIM:PS227650,Orphanet:ORPHA84,SNOMED_CT:30575002;CLNHGVS=NC_000016.10:g.3589838C>T;CLNREVSTAT=criteria_provided,_single_submitter;CLNSIG=Uncertain_significance;CLNVC=single_nucleotide_variant;CLNVCSO=SO:0001483;GENEINFO=SLX4:84464;MC=SO:0001583|missense_variant;ORIGIN=1;Pangolin=ENSG00000188827.11|-17:0.0|1:-0.0
chr16	3589839	968630	G	A	.	.	ALLELEID=957758;CLNDN=Fanconi_anemia;CLNDISDB=MONDO:MONDO:0019391,MedGen:C0015625,OMIM:PS227650,Orphanet:ORPHA84,SNOMED_CT:30575002;CLNHGVS=NC_000016.10:g.3589839G>A;CLNREVSTAT=criteria_provided,_single_submitter;CLNSIG=Uncertain_significance;CLNVC=single_nucleotide_variant;CLNVCSO=SO:0001483;GENEINFO=SLX4:84464;MC=SO:0001583|missense_variant;ORIGIN=1;Pangolin=ENSG00000188827.11|-18:0.0|40:-0.0
chr16	3589852	526416	C	T	.	.	ALLELEID=529949;CLNDN=Fanconi_anemia;CLNDISDB=MONDO:MONDO:0019391,MedGen:C0015625,OMIM:PS227650,Orphanet:ORPHA84,SNOMED_CT:30575002;CLNHGVS=NC_000016.10:g.3589852C>T;CLNREVSTAT=criteria_provided,_single_submitter;CLNSIG=Uncertain_significance;CLNVC=single_nucleotide_variant;CLNVCSO=SO:0001483;GENEINFO=SLX4:84464;MC=SO:0001819|synonymous_variant;ORIGIN=1;RS=1555450110;Pangolin=ENSG00000188827.11|27:0.0|28:-0.0
chr16	3589857	941251	G	A	.	.	ALLELEID=937441;CLNDN=Fanconi_anemia;CLNDISDB=MONDO:MONDO:0019391,MedGen:C0015625,OMIM:PS227650,Orphanet:ORPHA84,SNOMED_CT:30575002;CLNHGVS=NC_000016.10:g.3589857G>A;CLNREVSTAT=criteria_provided,_single_submitter;CLNSIG=Uncertain_significance;CLNVC=single_nucleotide_variant;CLNVCSO=SO:0001483;GENEINFO=SLX4:84464;MC=SO:0001583|missense_variant;ORIGIN=1;Pangolin=ENSG00000188827.11|2:0.0|-36:-0.0
chr16	3589864	215952	G	A	.	.	AF_ESP=0.00085;AF_EXAC=0.00031;AF_TGP=0.0008;ALLELEID=213188;CLNDN=Fanconi_anemia,_complementation_group_P|Fanconi_anemia;CLNDISDB=MONDO:MONDO:0013499,MedGen:C3469542,OMIM:613951|MONDO:MONDO:0019391,MedGen:C0015625,OMIM:PS227650,Orphanet:ORPHA84,SNOMED_CT:30575002;CLNHGVS=NC_000016.10:g.3589864G>A;CLNREVSTAT=criteria_provided,_conflicting_interpretations;CLNSIG=Conflicting_interpretations_of_pathogenicity;CLNSIGCONF=Likely_benign(1),Uncertain_significance(1);CLNVC=single_nucleotide_variant;CLNVCSO=SO:0001483;CLNVI=Illumina_Clinical_Services_Laboratory,Illumina:550652;GENEINFO=SLX4:84464;MC=SO:0001819|synonymous_variant;ORIGIN=1;RS=146054214;Pangolin=ENSG00000188827.11|15:0.0|9:-0.0
chr16	3589877	501955	G	A	.	.	AF_EXAC=3e-05;ALLELEID=493379;CLNDN=not_provided;CLNDISDB=MedGen:CN517202;CLNHGVS=NC_000016.10:g.3589877G>A;CLNREVSTAT=criteria_provided,_single_submitter;CLNSIG=Uncertain_significance;CLNVC=single_nucleotide_variant;CLNVCSO=SO:0001483;GENEINFO=SLX4:84464;MC=SO:0001583|missense_variant;ORIGIN=1;RS=750580998;Pangolin=ENSG00000188827.11|40:0.0|3:-0.0
chr16	3589880	526386	G	A	.	.	AF_ESP=0.00015;AF_EXAC=4e-05;AF_TGP=0.0002;ALLELEID=529952;CLNDN=Fanconi_anemia;CLNDISDB=MONDO:MONDO:0019391,MedGen:C0015625,OMIM:PS227650,Orphanet:ORPHA84,SNOMED_CT:30575002;CLNHGVS=NC_000016.10:g.3589880G>A;CLNREVSTAT=criteria_provided,_single_submitter;CLNSIG=Uncertain_significance;CLNVC=single_nucleotide_variant;CLNVCSO=SO:0001483;GENEINFO=SLX4:84464;MC=SO:0001583|missense_variant;ORIGIN=1;RS=202148391;Pangolin=ENSG00000188827.11|1:0.0|-1:-0.0
chr16	3589887	651677	T	C	.	.	ALLELEID=644653;CLNDN=Fanconi_anemia;CLNDISDB=MONDO:MONDO:0019391,MedGen:C0015625,OMIM:PS227650,Orphanet:ORPHA84,SNOMED_CT:30575002;CLNHGVS=NC_000016.10:g.3589887T>C;CLNREVSTAT=criteria_provided,_single_submitter;CLNSIG=Uncertain_significance;CLNVC=single_nucleotide_variant;CLNVCSO=SO:0001483;GENEINFO=SLX4:84464;MC=SO:0001583|missense_variant;ORIGIN=1;RS=1596521026;Pangolin=ENSG00000188827.11|-8:0.0|-8:-0.0
chr16	3589892	570189	C	T	.	.	AF_ESP=8e-05;AF_EXAC=2e-05;ALLELEID=574050;CLNDN=Fanconi_anemia;CLNDISDB=MONDO:MONDO:0019391,MedGen:C0015625,OMIM:PS227650,Orphanet:ORPHA84,SNOMED_CT:30575002;CLNHGVS=NC_000016.10:g.3589892C>T;CLNREVSTAT=criteria_provided,_single_submitter;CLNSIG=Uncertain_significance;CLNVC=single_nucleotide_variant;CLNVCSO=SO:0001483;GENEINFO=SLX4:84464;MC=SO:0001583|missense_variant;ORIGIN=1;RS=372991604;Pangolin=ENSG00000188827.11|-13:0.0|-12:-0.0
chr16	3589917	407917	G	A	.	.	AF_EXAC=1e-05;ALLELEID=401632;CLNDN=Fanconi_anemia,_complementation_group_P|Fanconi_anemia;CLNDISDB=MONDO:MONDO:0013499,MedGen:C3469542,OMIM:613951|MONDO:MONDO:0019391,MedGen:C0015625,OMIM:PS227650,Orphanet:ORPHA84,SNOMED_CT:30575002;CLNHGVS=NC_000016.10:g.3589917G>A;CLNREVSTAT=criteria_provided,_multiple_submitters,_no_conflicts;CLNSIG=Uncertain_significance;CLNVC=single_nucleotide_variant;CLNVCSO=SO:0001483;CLNVI=Illumina_Clinical_Services_Laboratory,Illumina:456290;GENEINFO=SLX4:84464;MC=SO:0001583|missense_variant;ORIGIN=1;RS=771835799;Pangolin=ENSG00000188827.11|-37:0.0|0:-0.0
chr16	3589932	656439	A	G	.	.	AF_EXAC=2e-05;ALLELEID=644654;CLNDN=Fanconi_anemia;CLNDISDB=MONDO:MONDO:0019391,MedGen:C0015625,OMIM:PS227650,Orphanet:ORPHA84,SNOMED_CT:30575002;CLNHGVS=NC_000016.10:g.3589932A>G;CLNREVSTAT=criteria_provided,_single_submitter;CLNSIG=Uncertain_significance;CLNVC=single_nucleotide_variant;CLNVCSO=SO:0001483;GENEINFO=SLX4:84464;MC=SO:0001583|missense_variant;ORIGIN=1;RS=760493361;Pangolin=ENSG00000188827.11|-15:0.0|2:-0.0
chr16	3589938	526335	C	A	.	.	ALLELEID=529954;CLNDN=Fanconi_anemia;CLNDISDB=MONDO:MONDO:0019391,MedGen:C0015625,OMIM:PS227650,Orphanet:ORPHA84,SNOMED_CT:30575002;CLNHGVS=NC_000016.10:g.3589938C>A;CLNREVSTAT=criteria_provided,_single_submitter;CLNSIG=Uncertain_significance;CLNVC=single_nucleotide_variant;CLNVCSO=SO:0001483;GENEINFO=SLX4:84464;MC=SO:0001583|missense_variant;ORIGIN=1;RS=1555450127;Pangolin=ENSG00000188827.11|2:0.0|-4:-0.0
chr16	3589955	407932	G	T	.	.	AF_EXAC=2e-05;ALLELEID=401194;CLNDN=Fanconi_anemia;CLNDISDB=MONDO:MONDO:0019391,MedGen:C0015625,OMIM:PS227650,Orphanet:ORPHA84,SNOMED_CT:30575002;CLNHGVS=NC_000016.10:g.3589955G>T;CLNREVSTAT=criteria_provided,_single_submitter;CLNSIG=Uncertain_significance;CLNVC=single_nucleotide_variant;CLNVCSO=SO:0001483;GENEINFO=SLX4:84464;MC=SO:0001583|missense_variant;ORIGIN=1;RS=755523528;Pangolin=ENSG00000188827.11|25:0.0|-38:-0.0
chr16	3589959	1020316	C	CCCG	.	.	ALLELEID=1012148;CLNDN=Fanconi_anemia;CLNDISDB=MONDO:MONDO:0019391,MedGen:C0015625,OMIM:PS227650,Orphanet:ORPHA84,SNOMED_CT:30575002;CLNHGVS=NC_000016.10:g.3589960_3589962dup;CLNREVSTAT=criteria_provided,_single_submitter;CLNSIG=Uncertain_significance;CLNVC=Duplication;CLNVCSO=SO:1000035;CLNVI=Invitae:6048686;GENEINFO=SLX4:84464;MC=SO:0001821|inframe_insertion;ORIGIN=1;Pangolin=ENSG00000188827.11|5:0.0|24:-0.0
chr16	3589961	456314	C	T	.	.	AF_EXAC=2e-05;ALLELEID=465681;CLNDN=Fanconi_anemia;CLNDISDB=MONDO:MONDO:0019391,MedGen:C0015625,OMIM:PS227650,Orphanet:ORPHA84,SNOMED_CT:30575002;CLNHGVS=NC_000016.10:g.3589961C>T;CLNREVSTAT=criteria_provided,_single_submitter;CLNSIG=Uncertain_significance;CLNVC=single_nucleotide_variant;CLNVCSO=SO:0001483;GENEINFO=SLX4:84464;MC=SO:0001583|missense_variant;ORIGIN=1;RS=748607152;Pangolin=ENSG00000188827.11|-2:0.0|19:-0.0
chr16	3589962	456313	G	A	.	.	AF_ESP=0.00154;AF_EXAC=0.00038;AF_TGP=0.0014;ALLELEID=466673;CLNDN=Fanconi_anemia,_complementation_group_P|Fanconi_anemia;CLNDISDB=MONDO:MONDO:0013499,MedGen:C3469542,OMIM:613951|MONDO:MONDO:0019391,MedGen:C0015625,OMIM:PS227650,Orphanet:ORPHA84,SNOMED_CT:30575002;CLNHGVS=NC_000016.10:g.3589962G>A;CLNREVSTAT=criteria_provided,_conflicting_interpretations;CLNSIG=Conflicting_interpretations_of_pathogenicity;CLNSIGCONF=Benign(1),Uncertain_significance(1);CLNVC=single_nucleotide_variant;CLNVCSO=SO:0001483;GENEINFO=SLX4:84464;MC=SO:0001583|missense_variant;ORIGIN=1;RS=142008398;Pangolin=ENSG00000188827.11|-28:0.0|-45:-0.0
chr16	3589965	241681	T	C	.	.	ALLELEID=242414;CLNDN=Fanconi_anemia;CLNDISDB=MONDO:MONDO:0019391,MedGen:C0015625,OMIM:PS227650,Orphanet:ORPHA84,SNOMED_CT:30575002;CLNHGVS=NC_000016.10:g.3589965T>C;CLNREVSTAT=criteria_provided,_single_submitter;CLNSIG=Uncertain_significance;CLNVC=single_nucleotide_variant;CLNVCSO=SO:0001483;GENEINFO=SLX4:84464;MC=SO:0001583|missense_variant;ORIGIN=1;RS=878855161;Pangolin=ENSG00000188827.11|-48:0.0|-20:-0.0
chr16	3589967	456312	T	A	.	.	AF_EXAC=7e-05;AF_TGP=0.0004;ALLELEID=466391;CLNDN=Fanconi_anemia;CLNDISDB=MONDO:MONDO:0019391,MedGen:C0015625,OMIM:PS227650,Orphanet:ORPHA84,SNOMED_CT:30575002;CLNHGVS=NC_000016.10:g.3589967T>A;CLNREVSTAT=criteria_provided,_single_submitter;CLNSIG=Uncertain_significance;CLNVC=single_nucleotide_variant;CLNVCSO=SO:0001483;GENEINFO=SLX4:84464;MC=SO:0001583|missense_variant;ORIGIN=1;RS=566584111;Pangolin=ENSG00000188827.11|2:0.01|-50:-0.0
chr16	3589970	1039911	G	A	.	.	ALLELEID=1032639;CLNDN=Fanconi_anemia;CLNDISDB=MONDO:MONDO:0019391,MedGen:C0015625,OMIM:PS227650,Orphanet:ORPHA84,SNOMED_CT:30575002;CLNHGVS=NC_000016.10:g.3589970G>A;CLNREVSTAT=criteria_provided,_single_submitter;CLNSIG=Uncertain_significance;CLNVC=single_nucleotide_variant;CLNVCSO=SO:0001483;GENEINFO=SLX4:84464;MC=SO:0001583|missense_variant;ORIGIN=1;Pangolin=ENSG00000188827.11|5:0.0|0:-0.0
chr16	3589980	940742	C	T	.	.	ALLELEID=937442;CLNDN=Fanconi_anemia;CLNDISDB=MONDO:MONDO:0019391,MedGen:C0015625,OMIM:PS227650,Orphanet:ORPHA84,SNOMED_CT:30575002;CLNHGVS=NC_000016.10:g.3589980C>T;CLNREVSTAT=criteria_provided,_single_submitter;CLNSIG=Uncertain_significance;CLNVC=single_nucleotide_variant;CLNVCSO=SO:0001483;GENEINFO=SLX4:84464;MC=SO:0001583|missense_variant;ORIGIN=1;Pangolin=ENSG00000188827.11|-2:0.0|50:-0.0
chr16	3589990	241680	C	A	.	.	AF_ESP=0.00023;AF_EXAC=0.0001;ALLELEID=242415;CLNDN=Fanconi_anemia,_complementation_group_P|Fanconi_anemia|not_specified;CLNDISDB=MONDO:MONDO:0013499,MedGen:C3469542,OMIM:613951|MONDO:MONDO:0019391,MedGen:C0015625,OMIM:PS227650,Orphanet:ORPHA84,SNOMED_CT:30575002|MedGen:CN169374;CLNHGVS=NC_000016.10:g.3589990C>A;CLNREVSTAT=criteria_provided,_multiple_submitters,_no_conflicts;CLNSIG=Uncertain_significance;CLNVC=single_nucleotide_variant;CLNVCSO=SO:0001483;CLNVI=Illumina_Clinical_Services_Laboratory,Illumina:1357567;GENEINFO=SLX4:84464;MC=SO:0001583|missense_variant;ORIGIN=1;RS=139544666;Pangolin=ENSG00000188827.11|40:0.0|49:-0.0
chr16	3590007	570395	C	T	.	.	AF_EXAC=1e-05;AF_TGP=0.0002;ALLELEID=570162;CLNDN=Fanconi_anemia;CLNDISDB=MONDO:MONDO:0019391,MedGen:C0015625,OMIM:PS227650,Orphanet:ORPHA84,SNOMED_CT:30575002;CLNHGVS=NC_000016.10:g.3590007C>T;CLNREVSTAT=criteria_provided,_single_submitter;CLNSIG=Uncertain_significance;CLNVC=single_nucleotide_variant;CLNVCSO=SO:0001483;GENEINFO=SLX4:84464;MC=SO:0001583|missense_variant;ORIGIN=1;RS=202032197;Pangolin=ENSG00000188827.11|23:0.0|32:-0.0
chr16	3590016	959364	G	C	.	.	ALLELEID=949396;CLNDN=Fanconi_anemia;CLNDISDB=MONDO:MONDO:0019391,MedGen:C0015625,OMIM:PS227650,Orphanet:ORPHA84,SNOMED_CT:30575002;CLNHGVS=NC_000016.10:g.3590016G>C;CLNREVSTAT=criteria_provided,_single_submitter;CLNSIG=Uncertain_significance;CLNVC=single_nucleotide_variant;CLNVCSO=SO:0001483;GENEINFO=SLX4:84464;MC=SO:0001583|missense_variant;ORIGIN=1;Pangolin=ENSG00000188827.11|23:0.0|14:-0.0
chr16	3590031	803199	G	C	.	.	AF_EXAC=1e-05;ALLELEID=791612;CLNDN=Fanconi_anemia,_complementation_group_A;CLNDISDB=MONDO:MONDO:0009215,MedGen:C3469521,OMIM:227650;CLNHGVS=NC_000016.10:g.3590031G>C;CLNREVSTAT=criteria_provided,_single_submitter;CLNSIG=Uncertain_significance;CLNVC=single_nucleotide_variant;CLNVCSO=SO:0001483;GENEINFO=SLX4:84464;MC=SO:0001583|missense_variant;ORIGIN=0;RS=745508761;Pangolin=ENSG00000188827.11|-12:0.0|-1:-0.0
chr16	3590039	1059668	T	A	.	.	ALLELEID=1049619;CLNDN=Fanconi_anemia;CLNDISDB=MONDO:MONDO:0019391,MedGen:C0015625,OMIM:PS227650,Orphanet:ORPHA84,SNOMED_CT:30575002;CLNHGVS=NC_000016.10:g.3590039T>A;CLNREVSTAT=criteria_provided,_single_submitter;CLNSIG=Uncertain_significance;CLNVC=single_nucleotide_variant;CLNVCSO=SO:0001483;GENEINFO=SLX4:84464;MC=SO:0001583|missense_variant;ORIGIN=1;Pangolin=ENSG00000188827.11|-9:0.0|0:-0.0
chr16	3590060	1010577	G	A	.	.	ALLELEID=996919;CLNDN=Fanconi_anemia;CLNDISDB=MONDO:MONDO:0019391,MedGen:C0015625,OMIM:PS227650,Orphanet:ORPHA84,SNOMED_CT:30575002;CLNHGVS=NC_000016.10:g.3590060G>A;CLNREVSTAT=criteria_provided,_single_submitter;CLNSIG=Uncertain_significance;CLNVC=single_nucleotide_variant;CLNVCSO=SO:0001483;GENEINFO=SLX4:84464;MC=SO:0001583|missense_variant;ORIGIN=1;Pangolin=ENSG00000188827.11|-21:0.0|-30:-0.0
chr16	3590146	859901	T	G	.	.	ALLELEID=843829;CLNDN=Fanconi_anemia;CLNDISDB=MONDO:MONDO:0019391,MedGen:C0015625,OMIM:PS227650,Orphanet:ORPHA84,SNOMED_CT:30575002;CLNHGVS=NC_000016.10:g.3590146T>G;CLNREVSTAT=criteria_provided,_single_submitter;CLNSIG=Uncertain_significance;CLNVC=single_nucleotide_variant;CLNVCSO=SO:0001483;GENEINFO=SLX4:84464;MC=SO:0001583|missense_variant;ORIGIN=1;Pangolin=ENSG00000188827.11|-1:0.0|5:-0.0
chr16	3590167	944196	C	T	.	.	ALLELEID=927800;CLNDN=Fanconi_anemia;CLNDISDB=MONDO:MONDO:0019391,MedGen:C0015625,OMIM:PS227650,Orphanet:ORPHA84,SNOMED_CT:30575002;CLNHGVS=NC_000016.10:g.3590167C>T;CLNREVSTAT=criteria_provided,_single_submitter;CLNSIG=Uncertain_significance;CLNVC=single_nucleotide_variant;CLNVCSO=SO:0001483;GENEINFO=SLX4:84464;MC=SO:0001819|synonymous_variant;ORIGIN=1;Pangolin=ENSG00000188827.11|21:0.0|38:-0.0
chr16	3590168	407906	G	A	.	.	AF_EXAC=1e-05;ALLELEID=401636;CLNDN=Fanconi_anemia;CLNDISDB=MONDO:MONDO:0019391,MedGen:C0015625,OMIM:PS227650,Orphanet:ORPHA84,SNOMED_CT:30575002;CLNHGVS=NC_000016.10:g.3590168G>A;CLNREVSTAT=criteria_provided,_single_submitter;CLNSIG=Uncertain_significance;CLNVC=single_nucleotide_variant;CLNVCSO=SO:0001483;GENEINFO=SLX4:84464;MC=SO:0001583|missense_variant;ORIGIN=1;RS=769688259;Pangolin=ENSG00000188827.11|20:0.0|-36:-0.0
chr16	3590187	407926	C	T	.	.	ALLELEID=401197;CLNDN=Fanconi_anemia;CLNDISDB=MONDO:MONDO:0019391,MedGen:C0015625,OMIM:PS227650,Orphanet:ORPHA84,SNOMED_CT:30575002;CLNHGVS=NC_000016.10:g.3590187C>T;CLNREVSTAT=criteria_provided,_single_submitter;CLNSIG=Uncertain_significance;CLNVC=single_nucleotide_variant;CLNVCSO=SO:0001483;GENEINFO=SLX4:84464;MC=SO:0001583|missense_variant;ORIGIN=1;RS=1060501796;Pangolin=ENSG00000188827.11|40:0.0|1:-0.0
chr16	3590192	937897	T	C	.	.	ALLELEID=937443;CLNDN=Fanconi_anemia;CLNDISDB=MONDO:MONDO:0019391,MedGen:C0015625,OMIM:PS227650,Orphanet:ORPHA84,SNOMED_CT:30575002;CLNHGVS=NC_000016.10:g.3590192T>C;CLNREVSTAT=criteria_provided,_single_submitter;CLNSIG=Uncertain_significance;CLNVC=single_nucleotide_variant;CLNVCSO=SO:0001483;GENEINFO=SLX4:84464;MC=SO:0001583|missense_variant;ORIGIN=1;Pangolin=ENSG00000188827.11|1:0.02|-4:-0.0
chr16	3590194	1059897	T	G	.	.	ALLELEID=1049620;CLNDN=Fanconi_anemia;CLNDISDB=MONDO:MONDO:0019391,MedGen:C0015625,OMIM:PS227650,Orphanet:ORPHA84,SNOMED_CT:30575002;CLNHGVS=NC_000016.10:g.3590194T>G;CLNREVSTAT=criteria_provided,_single_submitter;CLNSIG=Uncertain_significance;CLNVC=single_nucleotide_variant;CLNVCSO=SO:0001483;GENEINFO=SLX4:84464;MC=SO:0001583|missense_variant;ORIGIN=1;Pangolin=ENSG00000188827.11|-6:0.0|-2:-0.0
chr16	3590211	580188	A	C	.	.	ALLELEID=574051;CLNDN=Fanconi_anemia;CLNDISDB=MONDO:MONDO:0019391,MedGen:C0015625,OMIM:PS227650,Orphanet:ORPHA84,SNOMED_CT:30575002;CLNHGVS=NC_000016.10:g.3590211A>C;CLNREVSTAT=criteria_provided,_single_submitter;CLNSIG=Uncertain_significance;CLNVC=single_nucleotide_variant;CLNVCSO=SO:0001483;GENEINFO=SLX4:84464;MC=SO:0001583|missense_variant;ORIGIN=1;RS=1567170136;Pangolin=ENSG00000188827.11|-23:0.0|-16:-0.0
chr16	3590213	970684	G	A	.	.	ALLELEID=957759;CLNDN=Fanconi_anemia;CLNDISDB=MONDO:MONDO:0019391,MedGen:C0015625,OMIM:PS227650,Orphanet:ORPHA84,SNOMED_CT:30575002;CLNHGVS=NC_000016.10:g.3590213G>A;CLNREVSTAT=criteria_provided,_single_submitter;CLNSIG=Uncertain_significance;CLNVC=single_nucleotide_variant;CLNVCSO=SO:0001483;GENEINFO=SLX4:84464;MC=SO:0001583|missense_variant;ORIGIN=1;Pangolin=ENSG00000188827.11|49:0.0|-25:-0.0
chr16	3590214	937322	A	G	.	.	ALLELEID=937444;CLNDN=Fanconi_anemia;CLNDISDB=MONDO:MONDO:0019391,MedGen:C0015625,OMIM:PS227650,Orphanet:ORPHA84,SNOMED_CT:30575002;CLNHGVS=NC_000016.10:g.3590214A>G;CLNREVSTAT=criteria_provided,_single_submitter;CLNSIG=Uncertain_significance;CLNVC=single_nucleotide_variant;CLNVCSO=SO:0001483;GENEINFO=SLX4:84464;MC=SO:0001583|missense_variant;ORIGIN=1;Pangolin=ENSG00000188827.11|19:0.0|-26:-0.0
chr16	3590219	626022	T	G	.	.	ALLELEID=614425;CLNDN=Fanconi_anemia,_complementation_group_P;CLNDISDB=MONDO:MONDO:0013499,MedGen:C3469542,OMIM:613951;CLNHGVS=NC_000016.10:g.3590219T>G;CLNREVSTAT=criteria_provided,_single_submitter;CLNSIG=Uncertain_significance;CLNVC=single_nucleotide_variant;CLNVCSO=SO:0001483;GENEINFO=SLX4:84464;MC=SO:0001583|missense_variant;ORIGIN=1;RS=1374316194;Pangolin=ENSG00000188827.11|-1:0.0|-32:-0.0
chr16	3590228	836193	C	G	.	.	ALLELEID=843830;CLNDN=Fanconi_anemia,_complementation_group_P|Fanconi_anemia;CLNDISDB=MONDO:MONDO:0013499,MedGen:C3469542,OMIM:613951|MONDO:MONDO:0019391,MedGen:C0015625,OMIM:PS227650,Orphanet:ORPHA84,SNOMED_CT:30575002;CLNHGVS=NC_000016.10:g.3590228C>G;CLNREVSTAT=criteria_provided,_multiple_submitters,_no_conflicts;CLNSIG=Uncertain_significance;CLNVC=single_nucleotide_variant;CLNVCSO=SO:0001483;CLNVI=Illumina_Clinical_Services_Laboratory,Illumina:1335036;GENEINFO=SLX4:84464;MC=SO:0001583|missense_variant;ORIGIN=1;Pangolin=ENSG00000188827.11|-8:0.0|-1:-0.0
chr16	3590264	1061800	T	C	.	.	ALLELEID=1049621;CLNDN=Fanconi_anemia;CLNDISDB=MONDO:MONDO:0019391,MedGen:C0015625,OMIM:PS227650,Orphanet:ORPHA84,SNOMED_CT:30575002;CLNHGVS=NC_000016.10:g.3590264T>C;CLNREVSTAT=criteria_provided,_single_submitter;CLNSIG=Uncertain_significance;CLNVC=single_nucleotide_variant;CLNVCSO=SO:0001483;GENEINFO=SLX4:84464;MC=SO:0001583|missense_variant;ORIGIN=1;Pangolin=ENSG00000188827.11|-23:0.0|-2:-0.0
chr16	3590268	436780	T	C	.	.	AF_EXAC=0.00012;ALLELEID=429795;CLNDN=not_specified;CLNDISDB=MedGen:CN169374;CLNHGVS=NC_000016.10:g.3590268T>C;CLNREVSTAT=criteria_provided,_single_submitter;CLNSIG=Uncertain_significance;CLNVC=single_nucleotide_variant;CLNVCSO=SO:0001483;GENEINFO=SLX4:84464;MC=SO:0001583|missense_variant;ORIGIN=1;RS=766081510;Pangolin=ENSG00000188827.11|-15:0.0|-41:-0.0
chr16	3590270	436793	G	T	.	.	AF_ESP=0.00085;AF_EXAC=0.00031;AF_TGP=0.0002;ALLELEID=429796;CLNDN=Fanconi_anemia|not_specified;CLNDISDB=MONDO:MONDO:0019391,MedGen:C0015625,OMIM:PS227650,Orphanet:ORPHA84,SNOMED_CT:30575002|MedGen:CN169374;CLNHGVS=NC_000016.10:g.3590270G>T;CLNREVSTAT=criteria_provided,_multiple_submitters,_no_conflicts;CLNSIG=Uncertain_significance;CLNVC=single_nucleotide_variant;CLNVCSO=SO:0001483;GENEINFO=SLX4:84464;MC=SO:0001583|missense_variant;ORIGIN=1;RS=144647122;Pangolin=ENSG00000188827.11|-37:0.0|-17:-0.0
chr16	3590271	188281	A	G	.	.	AF_EXAC=0.0002;AF_TGP=0.0004;ALLELEID=186225;CLNDN=Fanconi_anemia,_complementation_group_P|Fanconi_anemia;CLNDISDB=MONDO:MONDO:0013499,MedGen:C3469542,OMIM:613951|MONDO:MONDO:0019391,MedGen:C0015625,OMIM:PS227650,Orphanet:ORPHA84,SNOMED_CT:30575002;CLNHGVS=NC_000016.10:g.3590271A>G;CLNREVSTAT=criteria_provided,_conflicting_interpretations;CLNSIG=Conflicting_interpretations_of_pathogenicity;CLNSIGCONF=Likely_benign(1),Uncertain_significance(1);CLNVC=single_nucleotide_variant;CLNVCSO=SO:0001483;CLNVI=Illumina_Clinical_Services_Laboratory,Illumina:949324;GENEINFO=SLX4:84464;MC=SO:0001583|missense_variant;ORIGIN=1;RS=201582780;Pangolin=ENSG00000188827.11|-38:0.0|-18:-0.0
chr16	3590276	407902	G	A	.	.	ALLELEID=401639;CLNDN=Fanconi_anemia;CLNDISDB=MONDO:MONDO:0019391,MedGen:C0015625,OMIM:PS227650,Orphanet:ORPHA84,SNOMED_CT:30575002;CLNHGVS=NC_000016.10:g.3590276G>A;CLNREVSTAT=criteria_provided,_single_submitter;CLNSIG=Uncertain_significance;CLNVC=single_nucleotide_variant;CLNVCSO=SO:0001483;GENEINFO=SLX4:84464;MC=SO:0001583|missense_variant;ORIGIN=1;RS=1060501792;Pangolin=ENSG00000188827.11|-23:0.0|-14:-0.0
chr16	3590285	566493	G	A	.	.	ALLELEID=570177;CLNDN=Fanconi_anemia;CLNDISDB=MONDO:MONDO:0019391,MedGen:C0015625,OMIM:PS227650,Orphanet:ORPHA84,SNOMED_CT:30575002;CLNHGVS=NC_000016.10:g.3590285G>A;CLNREVSTAT=criteria_provided,_single_submitter;CLNSIG=Uncertain_significance;CLNVC=single_nucleotide_variant;CLNVCSO=SO:0001483;GENEINFO=SLX4:84464;MC=SO:0001583|missense_variant;ORIGIN=1;RS=1567170196;Pangolin=ENSG00000188827.11|-3:0.0|-23:-0.0
chr16	3590288	652748	A	T	.	.	ALLELEID=644655;CLNDN=Fanconi_anemia;CLNDISDB=MONDO:MONDO:0019391,MedGen:C0015625,OMIM:PS227650,Orphanet:ORPHA84,SNOMED_CT:30575002;CLNHGVS=NC_000016.10:g.3590288A>T;CLNREVSTAT=criteria_provided,_single_submitter;CLNSIG=Uncertain_significance;CLNVC=single_nucleotide_variant;CLNVCSO=SO:0001483;GENEINFO=SLX4:84464;MC=SO:0001583|missense_variant;ORIGIN=1;RS=1596521648;Pangolin=ENSG00000188827.11|3:0.0|-6:-0.0
chr16	3590301	1038292	C	G	.	.	ALLELEID=1032640;CLNDN=Fanconi_anemia;CLNDISDB=MONDO:MONDO:0019391,MedGen:C0015625,OMIM:PS227650,Orphanet:ORPHA84,SNOMED_CT:30575002;CLNHGVS=NC_000016.10:g.3590301C>G;CLNREVSTAT=criteria_provided,_single_submitter;CLNSIG=Uncertain_significance;CLNVC=single_nucleotide_variant;CLNVCSO=SO:0001483;GENEINFO=SLX4:84464;MC=SO:0001583|missense_variant;ORIGIN=1;Pangolin=ENSG00000188827.11|-39:0.0|26:-0.0
chr16	3590304	1003554	T	G	.	.	ALLELEID=996920;CLNDN=Fanconi_anemia;CLNDISDB=MONDO:MONDO:0019391,MedGen:C0015625,OMIM:PS227650,Orphanet:ORPHA84,SNOMED_CT:30575002;CLNHGVS=NC_000016.10:g.3590304T>G;CLNREVSTAT=criteria_provided,_single_submitter;CLNSIG=Uncertain_significance;CLNVC=single_nucleotide_variant;CLNVCSO=SO:0001483;GENEINFO=SLX4:84464;MC=SO:0001583|missense_variant;ORIGIN=1;Pangolin=ENSG00000188827.11|-42:0.0|-22:-0.0
chr16	3590306	591095	T	TTA	.	.	ALLELEID=582089;CLNDN=not_provided;CLNDISDB=MedGen:CN517202;CLNHGVS=NC_000016.10:g.3590307_3590308insAT;CLNREVSTAT=no_assertion_criteria_provided;CLNSIG=Uncertain_significance;CLNVC=Insertion;CLNVCSO=SO:0000667;GENEINFO=SLX4:84464;MC=SO:0001589|frameshift_variant;ORIGIN=1;RS=1567170211;Pangolin=ENSG00000188827.11|-24:0.0|-44:-0.0
chr16	3590328	456308	G	A	.	.	AF_EXAC=7e-05;ALLELEID=466409;CLNDN=Fanconi_anemia;CLNDISDB=MONDO:MONDO:0019391,MedGen:C0015625,OMIM:PS227650,Orphanet:ORPHA84,SNOMED_CT:30575002;CLNHGVS=NC_000016.10:g.3590328G>A;CLNREVSTAT=criteria_provided,_single_submitter;CLNSIG=Uncertain_significance;CLNVC=single_nucleotide_variant;CLNVCSO=SO:0001483;GENEINFO=SLX4:84464;MC=SO:0001583|missense_variant;ORIGIN=1;RS=752187463;Pangolin=ENSG00000188827.11|-46:0.0|-1:-0.0
chr16	3590331	660480	G	A	.	.	AF_EXAC=1e-05;AF_TGP=0.0002;ALLELEID=644656;CLNDN=Fanconi_anemia;CLNDISDB=MONDO:MONDO:0019391,MedGen:C0015625,OMIM:PS227650,Orphanet:ORPHA84,SNOMED_CT:30575002;CLNHGVS=NC_000016.10:g.3590331G>A;CLNREVSTAT=criteria_provided,_single_submitter;CLNSIG=Uncertain_significance;CLNVC=single_nucleotide_variant;CLNVCSO=SO:0001483;GENEINFO=SLX4:84464;MC=SO:0001583|missense_variant;ORIGIN=1;RS=200708159;Pangolin=ENSG00000188827.11|-49:0.0|0:-0.0
chr16	3590403	575313	G	A	.	.	AF_ESP=8e-05;AF_EXAC=1e-05;ALLELEID=570277;CLNDN=Fanconi_anemia;CLNDISDB=MONDO:MONDO:0019391,MedGen:C0015625,OMIM:PS227650,Orphanet:ORPHA84,SNOMED_CT:30575002;CLNHGVS=NC_000016.10:g.3590403G>A;CLNREVSTAT=criteria_provided,_single_submitter;CLNSIG=Uncertain_significance;CLNVC=single_nucleotide_variant;CLNVCSO=SO:0001483;GENEINFO=SLX4:84464;MC=SO:0001583|missense_variant;ORIGIN=1;RS=373231418;Pangolin=ENSG00000188827.11|33:0.0|5:-0.0
chr16	3590429	1030973	G	A	.	.	ALLELEID=1018090;CLNDN=Fanconi_anemia,_complementation_group_P;CLNDISDB=MONDO:MONDO:0013499,MedGen:C3469542,OMIM:613951;CLNHGVS=NC_000016.10:g.3590429G>A;CLNREVSTAT=criteria_provided,_single_submitter;CLNSIG=Uncertain_significance;CLNVC=single_nucleotide_variant;CLNVCSO=SO:0001483;GENEINFO=SLX4:84464;MC=SO:0001583|missense_variant;ORIGIN=0;Pangolin=ENSG00000188827.11|8:0.0|-7:-0.0
chr16	3590438	1020261	T	C	.	.	ALLELEID=1012149;CLNDN=Fanconi_anemia;CLNDISDB=MONDO:MONDO:0019391,MedGen:C0015625,OMIM:PS227650,Orphanet:ORPHA84,SNOMED_CT:30575002;CLNHGVS=NC_000016.10:g.3590438T>C;CLNREVSTAT=criteria_provided,_single_submitter;CLNSIG=Uncertain_significance;CLNVC=single_nucleotide_variant;CLNVCSO=SO:0001483;GENEINFO=SLX4:84464;MC=SO:0001583|missense_variant;ORIGIN=1;Pangolin=ENSG00000188827.11|46:0.0|-1:-0.0
chr16	3590449	414713	G	A	.	.	AF_ESP=0.00023;AF_EXAC=0.00027;AF_TGP=0.0002;ALLELEID=401905;CLNDN=Fanconi_anemia,_complementation_group_P|Fanconi_anemia;CLNDISDB=MONDO:MONDO:0013499,MedGen:C3469542,OMIM:613951|MONDO:MONDO:0019391,MedGen:C0015625,OMIM:PS227650,Orphanet:ORPHA84,SNOMED_CT:30575002;CLNHGVS=NC_000016.10:g.3590449G>A;CLNREVSTAT=criteria_provided,_conflicting_interpretations;CLNSIG=Conflicting_interpretations_of_pathogenicity;CLNSIGCONF=Likely_benign(1),Uncertain_significance(1);CLNVC=single_nucleotide_variant;CLNVCSO=SO:0001483;CLNVI=Illumina_Clinical_Services_Laboratory,Illumina:1377017;GENEINFO=SLX4:84464;MC=SO:0001819|synonymous_variant;ORIGIN=1;RS=200742809;Pangolin=ENSG00000188827.11|-13:0.0|-12:-0.0
chr16	3590450	1005542	C	T	.	.	ALLELEID=996921;CLNDN=Fanconi_anemia;CLNDISDB=MONDO:MONDO:0019391,MedGen:C0015625,OMIM:PS227650,Orphanet:ORPHA84,SNOMED_CT:30575002;CLNHGVS=NC_000016.10:g.3590450C>T;CLNREVSTAT=criteria_provided,_single_submitter;CLNSIG=Uncertain_significance;CLNVC=single_nucleotide_variant;CLNVCSO=SO:0001483;GENEINFO=SLX4:84464;MC=SO:0001583|missense_variant;ORIGIN=1;Pangolin=ENSG00000188827.11|-14:0.0|-42:-0.0
chr16	3590454	653725	G	A	.	.	AF_EXAC=6e-05;AF_TGP=0.0002;ALLELEID=644657;CLNDN=Fanconi_anemia;CLNDISDB=MONDO:MONDO:0019391,MedGen:C0015625,OMIM:PS227650,Orphanet:ORPHA84,SNOMED_CT:30575002;CLNHGVS=NC_000016.10:g.3590454G>A;CLNREVSTAT=criteria_provided,_single_submitter;CLNSIG=Uncertain_significance;CLNVC=single_nucleotide_variant;CLNVCSO=SO:0001483;GENEINFO=SLX4:84464;MC=SO:0001583|missense_variant;ORIGIN=1;RS=569194362;Pangolin=ENSG00000188827.11|-17:0.0|-46:-0.0
chr16	3590459	643806	C	G	.	.	ALLELEID=644658;CLNDN=Fanconi_anemia;CLNDISDB=MONDO:MONDO:0019391,MedGen:C0015625,OMIM:PS227650,Orphanet:ORPHA84,SNOMED_CT:30575002;CLNHGVS=NC_000016.10:g.3590459C>G;CLNREVSTAT=criteria_provided,_single_submitter;CLNSIG=Uncertain_significance;CLNVC=single_nucleotide_variant;CLNVCSO=SO:0001483;GENEINFO=SLX4:84464;MC=SO:0001583|missense_variant;ORIGIN=1;RS=199994766;Pangolin=ENSG00000188827.11|-23:0.0|-22:-0.0
chr16	3590460	414700	G	A	.	.	AF_ESP=0.00069;AF_EXAC=0.00092;AF_TGP=0.0002;ALLELEID=401199;CLNDN=Fanconi_anemia,_complementation_group_P|Fanconi_anemia|not_specified;CLNDISDB=MONDO:MONDO:0013499,MedGen:C3469542,OMIM:613951|MONDO:MONDO:0019391,MedGen:C0015625,OMIM:PS227650,Orphanet:ORPHA84,SNOMED_CT:30575002|MedGen:CN169374;CLNHGVS=NC_000016.10:g.3590460G>A;CLNREVSTAT=criteria_provided,_conflicting_interpretations;CLNSIG=Conflicting_interpretations_of_pathogenicity;CLNSIGCONF=Benign(1),Likely_benign(1),Uncertain_significance(1);CLNVC=single_nucleotide_variant;CLNVCSO=SO:0001483;CLNVI=Illumina_Clinical_Services_Laboratory,Illumina:231403;GENEINFO=SLX4:84464;MC=SO:0001583|missense_variant;ORIGIN=1;RS=144273492;Pangolin=ENSG00000188827.11|-24:0.0|-24:-0.0
chr16	3590472	1044192	G	T	.	.	ALLELEID=1032641;CLNDN=Fanconi_anemia;CLNDISDB=MONDO:MONDO:0019391,MedGen:C0015625,OMIM:PS227650,Orphanet:ORPHA84,SNOMED_CT:30575002;CLNHGVS=NC_000016.10:g.3590472G>T;CLNREVSTAT=criteria_provided,_single_submitter;CLNSIG=Uncertain_significance;CLNVC=single_nucleotide_variant;CLNVCSO=SO:0001483;GENEINFO=SLX4:84464;MC=SO:0001583|missense_variant;ORIGIN=1;Pangolin=ENSG00000188827.11|-35:0.0|12:-0.0
chr16	3590485	885328	T	C	.	.	ALLELEID=875240;CLNDN=Fanconi_anemia,_complementation_group_P;CLNDISDB=MONDO:MONDO:0013499,MedGen:C3469542,OMIM:613951;CLNHGVS=NC_000016.10:g.3590485T>C;CLNREVSTAT=criteria_provided,_single_submitter;CLNSIG=Uncertain_significance;CLNVC=single_nucleotide_variant;CLNVCSO=SO:0001483;CLNVI=Illumina_Clinical_Services_Laboratory,Illumina:926053;GENEINFO=SLX4:84464;MC=SO:0001819|synonymous_variant;ORIGIN=1;Pangolin=ENSG00000188827.11|-48:0.0|-1:-0.0
chr16	3590495	978581	G	A	.	.	ALLELEID=966660;CLNDN=Pituitary_stalk_interruption_syndrome;CLNDISDB=MONDO:MONDO:0019828,MedGen:C4053775,Orphanet:ORPHA95496;CLNHGVS=NC_000016.10:g.3590495G>A;CLNREVSTAT=criteria_provided,_single_submitter;CLNSIG=Uncertain_significance;CLNVC=single_nucleotide_variant;CLNVCSO=SO:0001483;GENEINFO=SLX4:84464;MC=SO:0001583|missense_variant;ORIGIN=0;Pangolin=ENSG00000188827.11|19:0.0|-11:-0.0
chr16	3590502	561112	G	A	.	.	AF_ESP=8e-05;AF_EXAC=7e-05;ALLELEID=552189;CLNDN=Fanconi_anemia,_complementation_group_P|Fanconi_anemia;CLNDISDB=MONDO:MONDO:0013499,MedGen:C3469542,OMIM:613951|MONDO:MONDO:0019391,MedGen:C0015625,OMIM:PS227650,Orphanet:ORPHA84,SNOMED_CT:30575002;CLNHGVS=NC_000016.10:g.3590502G>A;CLNREVSTAT=criteria_provided,_multiple_submitters,_no_conflicts;CLNSIG=Uncertain_significance;CLNVC=single_nucleotide_variant;CLNVCSO=SO:0001483;GENEINFO=SLX4:84464;MC=SO:0001583|missense_variant;ORIGIN=1;RS=140529288;Pangolin=ENSG00000188827.11|12:0.0|4:-0.0
chr16	3590511	930702	C	T	.	.	ALLELEID=919647;CLNDN=Fanconi_anemia,_complementation_group_P;CLNDISDB=MONDO:MONDO:0013499,MedGen:C3469542,OMIM:613951;CLNHGVS=NC_000016.10:g.3590511C>T;CLNREVSTAT=criteria_provided,_single_submitter;CLNSIG=Uncertain_significance;CLNVC=single_nucleotide_variant;CLNVCSO=SO:0001483;GENEINFO=SLX4:84464;MC=SO:0001583|missense_variant;ORIGIN=0;Pangolin=ENSG00000188827.11|48:0.0|-27:-0.0
chr16	3590514	456306	C	G	.	.	AF_EXAC=3e-05;ALLELEID=466675;CLNDN=Fanconi_anemia;CLNDISDB=MONDO:MONDO:0019391,MedGen:C0015625,OMIM:PS227650,Orphanet:ORPHA84,SNOMED_CT:30575002;CLNHGVS=NC_000016.10:g.3590514C>G;CLNREVSTAT=criteria_provided,_single_submitter;CLNSIG=Uncertain_significance;CLNVC=single_nucleotide_variant;CLNVCSO=SO:0001483;GENEINFO=SLX4:84464;MC=SO:0001583|missense_variant;ORIGIN=1;RS=750349545;Pangolin=ENSG00000188827.11|45:0.0|0:-0.0
chr16	3590516	643587	T	A	.	.	ALLELEID=644659;CLNDN=Fanconi_anemia;CLNDISDB=MONDO:MONDO:0019391,MedGen:C0015625,OMIM:PS227650,Orphanet:ORPHA84,SNOMED_CT:30575002;CLNHGVS=NC_000016.10:g.3590516T>A;CLNREVSTAT=criteria_provided,_single_submitter;CLNSIG=Uncertain_significance;CLNVC=single_nucleotide_variant;CLNVCSO=SO:0001483;GENEINFO=SLX4:84464;MC=SO:0001583|missense_variant;ORIGIN=1;RS=1384033342;Pangolin=ENSG00000188827.11|43:0.0|-2:-0.0
chr16	3590520	319158	G	A	.	.	AF_EXAC=2e-05;ALLELEID=342906;CLNDN=Fanconi_anemia,_complementation_group_P|Fanconi_anemia;CLNDISDB=MONDO:MONDO:0013499,MedGen:C3469542,OMIM:613951|MONDO:MONDO:0019391,MedGen:C0015625,OMIM:PS227650,Orphanet:ORPHA84,SNOMED_CT:30575002;CLNHGVS=NC_000016.10:g.3590520G>A;CLNREVSTAT=criteria_provided,_multiple_submitters,_no_conflicts;CLNSIG=Uncertain_significance;CLNVC=single_nucleotide_variant;CLNVCSO=SO:0001483;CLNVI=Illumina_Clinical_Services_Laboratory,Illumina:819911;GENEINFO=SLX4:84464;MC=SO:0001583|missense_variant;ORIGIN=1;RS=201359490;Pangolin=ENSG00000188827.11|39:0.0|-6:-0.0
chr16	3590537	407910	C	T	.	.	AF_ESP=0.00015;AF_EXAC=5e-05;ALLELEID=401203;CLNDN=Fanconi_anemia,_complementation_group_P|Fanconi_anemia;CLNDISDB=MONDO:MONDO:0013499,MedGen:C3469542,OMIM:613951|MONDO:MONDO:0019391,MedGen:C0015625,OMIM:PS227650,Orphanet:ORPHA84,SNOMED_CT:30575002;CLNHGVS=NC_000016.10:g.3590537C>T;CLNREVSTAT=criteria_provided,_multiple_submitters,_no_conflicts;CLNSIG=Uncertain_significance;CLNVC=single_nucleotide_variant;CLNVCSO=SO:0001483;GENEINFO=SLX4:84464;MC=SO:0001583|missense_variant;ORIGIN=1;RS=150453226;Pangolin=ENSG00000188827.11|-23:0.0|22:-0.0
chr16	3590543	456305	G	A	.	.	AF_EXAC=6e-05;AF_TGP=0.0002;ALLELEID=465686;CLNDN=Fanconi_anemia,_complementation_group_P|Fanconi_anemia;CLNDISDB=MONDO:MONDO:0013499,MedGen:C3469542,OMIM:613951|MONDO:MONDO:0019391,MedGen:C0015625,OMIM:PS227650,Orphanet:ORPHA84,SNOMED_CT:30575002;CLNHGVS=NC_000016.10:g.3590543G>A;CLNREVSTAT=criteria_provided,_multiple_submitters,_no_conflicts;CLNSIG=Uncertain_significance;CLNVC=single_nucleotide_variant;CLNVCSO=SO:0001483;GENEINFO=SLX4:84464;MC=SO:0001583|missense_variant;ORIGIN=1;RS=200924744;Pangolin=ENSG00000188827.11|1:0.0|44:-0.0
chr16	3590549	241678	G	A	.	.	AF_EXAC=5e-05;ALLELEID=242416;CLNDN=Fanconi_anemia;CLNDISDB=MONDO:MONDO:0019391,MedGen:C0015625,OMIM:PS227650,Orphanet:ORPHA84,SNOMED_CT:30575002;CLNHGVS=NC_000016.10:g.3590549G>A;CLNREVSTAT=criteria_provided,_single_submitter;CLNSIG=Uncertain_significance;CLNVC=single_nucleotide_variant;CLNVCSO=SO:0001483;GENEINFO=SLX4:84464;MC=SO:0001583|missense_variant;ORIGIN=1;RS=774562724;Pangolin=ENSG00000188827.11|-35:0.0|10:-0.0
chr16	3590551	319159	T	A	.	.	ALLELEID=341398;CLNDN=Fanconi_anemia,_complementation_group_P;CLNDISDB=MONDO:MONDO:0013499,MedGen:C3469542,OMIM:613951;CLNHGVS=NC_000016.10:g.3590551T>A;CLNREVSTAT=criteria_provided,_single_submitter;CLNSIG=Uncertain_significance;CLNVC=single_nucleotide_variant;CLNVCSO=SO:0001483;CLNVI=Illumina_Clinical_Services_Laboratory,Illumina:658142;GENEINFO=SLX4:84464;MC=SO:0001819|synonymous_variant;ORIGIN=1;RS=746254787;Pangolin=ENSG00000188827.11|36:0.0|8:-0.0
chr16	3590570	885329	G	T	.	.	ALLELEID=875241;CLNDN=Fanconi_anemia,_complementation_group_P;CLNDISDB=MONDO:MONDO:0013499,MedGen:C3469542,OMIM:613951;CLNHGVS=NC_000016.10:g.3590570G>T;CLNREVSTAT=criteria_provided,_single_submitter;CLNSIG=Uncertain_significance;CLNVC=single_nucleotide_variant;CLNVCSO=SO:0001483;CLNVI=Illumina_Clinical_Services_Laboratory,Illumina:765277;GENEINFO=SLX4:84464;MC=SO:0001583|missense_variant;ORIGIN=1;Pangolin=ENSG00000188827.11|17:0.0|-11:-0.0
chr16	3590576	319160	C	G	.	.	ALLELEID=342909;CLNDN=Fanconi_anemia|not_specified;CLNDISDB=MONDO:MONDO:0019391,MedGen:C0015625,OMIM:PS227650,Orphanet:ORPHA84,SNOMED_CT:30575002|MedGen:CN169374;CLNHGVS=NC_000016.10:g.3590576C>G;CLNREVSTAT=criteria_provided,_multiple_submitters,_no_conflicts;CLNSIG=Uncertain_significance;CLNVC=single_nucleotide_variant;CLNVCSO=SO:0001483;CLNVI=ARUP_Laboratories,_Molecular_Genetics_and_Genomics,ARUP_Laboratories:148683|Illumina_Clinical_Services_Laboratory,Illumina:140505;GENEINFO=SLX4:84464;MC=SO:0001583|missense_variant;ORIGIN=1;RS=200842643;Pangolin=ENSG00000188827.11|-17:0.0|-17:-0.0
chr16	3590577	840426	G	A	.	.	ALLELEID=843831;CLNDN=Fanconi_anemia;CLNDISDB=MONDO:MONDO:0019391,MedGen:C0015625,OMIM:PS227650,Orphanet:ORPHA84,SNOMED_CT:30575002;CLNHGVS=NC_000016.10:g.3590577G>A;CLNREVSTAT=criteria_provided,_single_submitter;CLNSIG=Uncertain_significance;CLNVC=single_nucleotide_variant;CLNVCSO=SO:0001483;GENEINFO=SLX4:84464;MC=SO:0001583|missense_variant;ORIGIN=1;Pangolin=ENSG00000188827.11|-18:0.0|-17:-0.0
chr16	3590597	1010560	C	T	.	.	ALLELEID=996922;CLNDN=Fanconi_anemia;CLNDISDB=MONDO:MONDO:0019391,MedGen:C0015625,OMIM:PS227650,Orphanet:ORPHA84,SNOMED_CT:30575002;CLNHGVS=NC_000016.10:g.3590597C>T;CLNREVSTAT=criteria_provided,_single_submitter;CLNSIG=Uncertain_significance;CLNVC=single_nucleotide_variant;CLNVCSO=SO:0001483;GENEINFO=SLX4:84464;MC=SO:0001583|missense_variant;ORIGIN=1;Pangolin=ENSG00000188827.11|-10:0.0|37:-0.01
chr16	3590611	886237	G	A	.	.	ALLELEID=875242;CLNDN=Fanconi_anemia,_complementation_group_P;CLNDISDB=MONDO:MONDO:0013499,MedGen:C3469542,OMIM:613951;CLNHGVS=NC_000016.10:g.3590611G>A;CLNREVSTAT=criteria_provided,_single_submitter;CLNSIG=Uncertain_significance;CLNVC=single_nucleotide_variant;CLNVCSO=SO:0001483;CLNVI=Illumina_Clinical_Services_Laboratory,Illumina:1330495;GENEINFO=SLX4:84464;MC=SO:0001819|synonymous_variant;ORIGIN=1;Pangolin=ENSG00000188827.11|23:0.0|-24:-0.0
chr16	3590619	837545	G	T	.	.	ALLELEID=843832;CLNDN=Fanconi_anemia|not_specified;CLNDISDB=MONDO:MONDO:0019391,MedGen:C0015625,OMIM:PS227650,Orphanet:ORPHA84,SNOMED_CT:30575002|MedGen:CN169374;CLNHGVS=NC_000016.10:g.3590619G>T;CLNREVSTAT=criteria_provided,_single_submitter;CLNSIG=Uncertain_significance;CLNVC=single_nucleotide_variant;CLNVCSO=SO:0001483;GENEINFO=SLX4:84464;MC=SO:0001583|missense_variant;ORIGIN=1;Pangolin=ENSG00000188827.11|15:0.0|45:-0.0
chr16	3590625	1046115	C	T	.	.	ALLELEID=1032642;CLNDN=Fanconi_anemia;CLNDISDB=MONDO:MONDO:0019391,MedGen:C0015625,OMIM:PS227650,Orphanet:ORPHA84,SNOMED_CT:30575002;CLNHGVS=NC_000016.10:g.3590625C>T;CLNREVSTAT=criteria_provided,_single_submitter;CLNSIG=Uncertain_significance;CLNVC=single_nucleotide_variant;CLNVCSO=SO:0001483;GENEINFO=SLX4:84464;MC=SO:0001583|missense_variant;ORIGIN=1;Pangolin=ENSG00000188827.11|9:0.01|39:-0.0
chr16	3590629	944259	C	G	.	.	ALLELEID=927801;CLNDN=Fanconi_anemia;CLNDISDB=MONDO:MONDO:0019391,MedGen:C0015625,OMIM:PS227650,Orphanet:ORPHA84,SNOMED_CT:30575002;CLNHGVS=NC_000016.10:g.3590629C>G;CLNREVSTAT=criteria_provided,_single_submitter;CLNSIG=Uncertain_significance;CLNVC=single_nucleotide_variant;CLNVCSO=SO:0001483;GENEINFO=SLX4:84464;MC=SO:0001583|missense_variant;ORIGIN=1;Pangolin=ENSG00000188827.11|-42:0.0|5:-0.03
chr16	3590637	937987	T	C	.	.	ALLELEID=937445;CLNDN=Fanconi_anemia;CLNDISDB=MONDO:MONDO:0019391,MedGen:C0015625,OMIM:PS227650,Orphanet:ORPHA84,SNOMED_CT:30575002;CLNHGVS=NC_000016.10:g.3590637T>C;CLNREVSTAT=criteria_provided,_single_submitter;CLNSIG=Uncertain_significance;CLNVC=single_nucleotide_variant;CLNVCSO=SO:0001483;GENEINFO=SLX4:84464;MC=SO:0001583|missense_variant;ORIGIN=1;Pangolin=ENSG00000188827.11|1:0.0|-3:-0.01
chr16	3590640	577947	T	C	.	.	AF_EXAC=2e-05;ALLELEID=568115;CLNDN=Fanconi_anemia;CLNDISDB=MONDO:MONDO:0019391,MedGen:C0015625,OMIM:PS227650,Orphanet:ORPHA84,SNOMED_CT:30575002;CLNHGVS=NC_000016.10:g.3590640T>C;CLNREVSTAT=criteria_provided,_single_submitter;CLNSIG=Uncertain_significance;CLNVC=single_nucleotide_variant;CLNVCSO=SO:0001483;GENEINFO=SLX4:84464;MC=SO:0001583|missense_variant;ORIGIN=1;RS=772540192;Pangolin=ENSG00000188827.11|1:0.0|-6:-0.01
chr16	3590647	319161	C	T	.	.	AF_EXAC=2e-05;ALLELEID=341400;CLNDN=Fanconi_anemia,_complementation_group_P;CLNDISDB=MONDO:MONDO:0013499,MedGen:C3469542,OMIM:613951;CLNHGVS=NC_000016.10:g.3590647C>T;CLNREVSTAT=criteria_provided,_single_submitter;CLNSIG=Uncertain_significance;CLNVC=single_nucleotide_variant;CLNVCSO=SO:0001483;CLNVI=Illumina_Clinical_Services_Laboratory,Illumina:678576;GENEINFO=SLX4:84464;MC=SO:0001819|synonymous_variant;ORIGIN=1;RS=770736311;Pangolin=ENSG00000188827.11|-13:0.0|-13:-0.0
chr16	3590648	948980	G	A	.	.	ALLELEID=927802;CLNDN=Fanconi_anemia;CLNDISDB=MONDO:MONDO:0019391,MedGen:C0015625,OMIM:PS227650,Orphanet:ORPHA84,SNOMED_CT:30575002;CLNHGVS=NC_000016.10:g.3590648G>A;CLNREVSTAT=criteria_provided,_single_submitter;CLNSIG=Uncertain_significance;CLNVC=single_nucleotide_variant;CLNVCSO=SO:0001483;GENEINFO=SLX4:84464;MC=SO:0001583|missense_variant;ORIGIN=1;Pangolin=ENSG00000188827.11|2:0.0|-14:-0.01
chr16	3590660	949524	T	C	.	.	ALLELEID=927803;CLNDN=Fanconi_anemia;CLNDISDB=MONDO:MONDO:0019391,MedGen:C0015625,OMIM:PS227650,Orphanet:ORPHA84,SNOMED_CT:30575002;CLNHGVS=NC_000016.10:g.3590660T>C;CLNREVSTAT=criteria_provided,_single_submitter;CLNSIG=Uncertain_significance;CLNVC=single_nucleotide_variant;CLNVCSO=SO:0001483;GENEINFO=SLX4:84464;MC=SO:0001583|missense_variant;ORIGIN=1;Pangolin=ENSG00000188827.11|5:0.0|-26:-0.01
chr16	3590661	591942	C	A	.	.	ALLELEID=582931;CLNDN=not_provided;CLNDISDB=MedGen:CN517202;CLNHGVS=NC_000016.10:g.3590661C>A;CLNREVSTAT=no_assertion_criteria_provided;CLNSIG=Uncertain_significance;CLNVC=single_nucleotide_variant;CLNVCSO=SO:0001483;GENEINFO=SLX4:84464;MC=SO:0001587|nonsense;ORIGIN=1;RS=1567170533;Pangolin=ENSG00000188827.11|-3:0.0|-27:-0.01
chr16	3590663	319162	C	T	.	.	AF_ESP=0.00031;AF_EXAC=0.00042;AF_TGP=0.0006;ALLELEID=342910;CLNDN=Fanconi_anemia,_complementation_group_P|Fanconi_anemia;CLNDISDB=MONDO:MONDO:0013499,MedGen:C3469542,OMIM:613951|MONDO:MONDO:0019391,MedGen:C0015625,OMIM:PS227650,Orphanet:ORPHA84,SNOMED_CT:30575002;CLNHGVS=NC_000016.10:g.3590663C>T;CLNREVSTAT=criteria_provided,_conflicting_interpretations;CLNSIG=Conflicting_interpretations_of_pathogenicity;CLNSIGCONF=Benign(1),Uncertain_significance(2);CLNVC=single_nucleotide_variant;CLNVCSO=SO:0001483;CLNVI=Illumina_Clinical_Services_Laboratory,Illumina:545872;GENEINFO=SLX4:84464;MC=SO:0001583|missense_variant;ORIGIN=1;RS=139287784;Pangolin=ENSG00000188827.11|-29:0.01|1:-0.0
chr16	3590688	1039223	C	T	.	.	ALLELEID=1032643;CLNDN=Fanconi_anemia;CLNDISDB=MONDO:MONDO:0019391,MedGen:C0015625,OMIM:PS227650,Orphanet:ORPHA84,SNOMED_CT:30575002;CLNHGVS=NC_000016.10:g.3590688C>T;CLNREVSTAT=criteria_provided,_single_submitter;CLNSIG=Uncertain_significance;CLNVC=single_nucleotide_variant;CLNVCSO=SO:0001483;GENEINFO=SLX4:84464;MC=SO:0001583|missense_variant;ORIGIN=1;Pangolin=ENSG00000188827.11|-24:0.0|17:-0.0
chr16	3590694	407939	C	A	.	.	ALLELEID=401647;CLNDN=Fanconi_anemia;CLNDISDB=MONDO:MONDO:0019391,MedGen:C0015625,OMIM:PS227650,Orphanet:ORPHA84,SNOMED_CT:30575002;CLNHGVS=NC_000016.10:g.3590694C>A;CLNREVSTAT=criteria_provided,_single_submitter;CLNSIG=Uncertain_significance;CLNVC=single_nucleotide_variant;CLNVCSO=SO:0001483;GENEINFO=SLX4:84464;MC=SO:0001583|missense_variant;ORIGIN=1;RS=753733757;Pangolin=ENSG00000188827.11|2:0.0|11:-0.0
chr16	3590697	456304	C	T	.	.	AF_EXAC=0.0001;AF_TGP=0.0002;ALLELEID=465692;CLNDN=Fanconi_anemia,_complementation_group_A|Fanconi_anemia,_complementation_group_P|Fanconi_anemia;CLNDISDB=MONDO:MONDO:0009215,MedGen:C3469521,OMIM:227650|MONDO:MONDO:0013499,MedGen:C3469542,OMIM:613951|MONDO:MONDO:0019391,MedGen:C0015625,OMIM:PS227650,Orphanet:ORPHA84,SNOMED_CT:30575002;CLNHGVS=NC_000016.10:g.3590697C>T;CLNREVSTAT=criteria_provided,_multiple_submitters,_no_conflicts;CLNSIG=Uncertain_significance;CLNVC=single_nucleotide_variant;CLNVCSO=SO:0001483;GENEINFO=SLX4:84464;MC=SO:0001583|missense_variant;ORIGIN=17;RS=546628836;Pangolin=ENSG00000188827.11|-33:0.0|8:-0.0
chr16	3590710	1058103	G	C	.	.	ALLELEID=1049622;CLNDN=Fanconi_anemia;CLNDISDB=MONDO:MONDO:0019391,MedGen:C0015625,OMIM:PS227650,Orphanet:ORPHA84,SNOMED_CT:30575002;CLNHGVS=NC_000016.10:g.3590710G>C;CLNREVSTAT=criteria_provided,_single_submitter;CLNSIG=Uncertain_significance;CLNVC=single_nucleotide_variant;CLNVCSO=SO:0001483;GENEINFO=SLX4:84464;MC=SO:0001583|missense_variant;ORIGIN=1;Pangolin=ENSG00000188827.11|-1:0.0|-5:-0.0
chr16	3590742	943156	G	C	.	.	ALLELEID=937446;CLNDN=Fanconi_anemia;CLNDISDB=MONDO:MONDO:0019391,MedGen:C0015625,OMIM:PS227650,Orphanet:ORPHA84,SNOMED_CT:30575002;CLNHGVS=NC_000016.10:g.3590742G>C;CLNREVSTAT=criteria_provided,_single_submitter;CLNSIG=Uncertain_significance;CLNVC=single_nucleotide_variant;CLNVCSO=SO:0001483;GENEINFO=SLX4:84464;MC=SO:0001583|missense_variant;ORIGIN=1;Pangolin=ENSG00000188827.11|25:0.0|-37:-0.0
chr16	3590756	319163	G	A	.	.	ALLELEID=341410;CLNDN=Fanconi_anemia,_complementation_group_P;CLNDISDB=MONDO:MONDO:0013499,MedGen:C3469542,OMIM:613951;CLNHGVS=NC_000016.10:g.3590756G>A;CLNREVSTAT=criteria_provided,_single_submitter;CLNSIG=Uncertain_significance;CLNVC=single_nucleotide_variant;CLNVCSO=SO:0001483;CLNVI=Illumina_Clinical_Services_Laboratory,Illumina:618482;GENEINFO=SLX4:84464;MC=SO:0001583|missense_variant;ORIGIN=1;RS=886051978;Pangolin=ENSG00000188827.11|2:0.0|11:-0.0
chr16	3590760	803200	T	A	.	.	AF_EXAC=2e-05;ALLELEID=791613;CLNDN=Fanconi_anemia,_complementation_group_A;CLNDISDB=MONDO:MONDO:0009215,MedGen:C3469521,OMIM:227650;CLNHGVS=NC_000016.10:g.3590760T>A;CLNREVSTAT=criteria_provided,_single_submitter;CLNSIG=Uncertain_significance;CLNVC=single_nucleotide_variant;CLNVCSO=SO:0001483;GENEINFO=SLX4:84464;MC=SO:0001583|missense_variant;ORIGIN=0;RS=772190416;Pangolin=ENSG00000188827.11|-11:0.0|-2:-0.0
chr16	3590769	1051440	T	A	.	.	ALLELEID=1049624;CLNDN=Fanconi_anemia;CLNDISDB=MONDO:MONDO:0019391,MedGen:C0015625,OMIM:PS227650,Orphanet:ORPHA84,SNOMED_CT:30575002;CLNHGVS=NC_000016.10:g.3590769T>A;CLNREVSTAT=criteria_provided,_single_submitter;CLNSIG=Uncertain_significance;CLNVC=single_nucleotide_variant;CLNVCSO=SO:0001483;GENEINFO=SLX4:84464;MC=SO:0001583|missense_variant;ORIGIN=1;Pangolin=ENSG00000188827.11|-11:0.0|-2:-0.0
chr16	3590774	1017318	T	C	.	.	ALLELEID=1012150;CLNDN=Fanconi_anemia;CLNDISDB=MONDO:MONDO:0019391,MedGen:C0015625,OMIM:PS227650,Orphanet:ORPHA84,SNOMED_CT:30575002;CLNHGVS=NC_000016.10:g.3590774T>C;CLNREVSTAT=criteria_provided,_single_submitter;CLNSIG=Uncertain_significance;CLNVC=single_nucleotide_variant;CLNVCSO=SO:0001483;GENEINFO=SLX4:84464;MC=SO:0001583|missense_variant;ORIGIN=1;Pangolin=ENSG00000188827.11|-7:0.0|-25:-0.0
chr16	3590787	526334	C	T	.	.	ALLELEID=530503;CLNDN=Fanconi_anemia;CLNDISDB=MONDO:MONDO:0019391,MedGen:C0015625,OMIM:PS227650,Orphanet:ORPHA84,SNOMED_CT:30575002;CLNHGVS=NC_000016.10:g.3590787C>T;CLNREVSTAT=criteria_provided,_single_submitter;CLNSIG=Uncertain_significance;CLNVC=single_nucleotide_variant;CLNVCSO=SO:0001483;GENEINFO=SLX4:84464;MC=SO:0001583|missense_variant;ORIGIN=1;RS=1555450353;Pangolin=ENSG00000188827.11|-20:0.0|-48:-0.0
chr16	3590795	854298	G	A	.	.	ALLELEID=843833;CLNDN=Fanconi_anemia;CLNDISDB=MONDO:MONDO:0019391,MedGen:C0015625,OMIM:PS227650,Orphanet:ORPHA84,SNOMED_CT:30575002;CLNHGVS=NC_000016.10:g.3590795G>A;CLNREVSTAT=criteria_provided,_single_submitter;CLNSIG=Uncertain_significance;CLNVC=single_nucleotide_variant;CLNVCSO=SO:0001483;GENEINFO=SLX4:84464;MC=SO:0001583|missense_variant;ORIGIN=1;Pangolin=ENSG00000188827.11|2:0.0|46:-0.0
chr16	3590810	1006891	G	T	.	.	ALLELEID=996923;CLNDN=Fanconi_anemia;CLNDISDB=MONDO:MONDO:0019391,MedGen:C0015625,OMIM:PS227650,Orphanet:ORPHA84,SNOMED_CT:30575002;CLNHGVS=NC_000016.10:g.3590810G>T;CLNREVSTAT=criteria_provided,_single_submitter;CLNSIG=Uncertain_significance;CLNVC=single_nucleotide_variant;CLNVCSO=SO:0001483;GENEINFO=SLX4:84464;MC=SO:0001583|missense_variant;ORIGIN=1;Pangolin=ENSG00000188827.11|31:0.0|1:-0.0
chr16	3590822	526319	C	G	.	.	ALLELEID=530285;CLNDN=Fanconi_anemia;CLNDISDB=MONDO:MONDO:0019391,MedGen:C0015625,OMIM:PS227650,Orphanet:ORPHA84,SNOMED_CT:30575002;CLNHGVS=NC_000016.10:g.3590822C>G;CLNREVSTAT=criteria_provided,_single_submitter;CLNSIG=Uncertain_significance;CLNVC=single_nucleotide_variant;CLNVCSO=SO:0001483;GENEINFO=SLX4:84464;MC=SO:0001583|missense_variant;ORIGIN=1;RS=768474876;Pangolin=ENSG00000188827.11|19:0.0|42:-0.0
chr16	3590859	1016395	C	T	.	.	ALLELEID=1012151;CLNDN=Fanconi_anemia;CLNDISDB=MONDO:MONDO:0019391,MedGen:C0015625,OMIM:PS227650,Orphanet:ORPHA84,SNOMED_CT:30575002;CLNHGVS=NC_000016.10:g.3590859C>T;CLNREVSTAT=criteria_provided,_single_submitter;CLNSIG=Uncertain_significance;CLNVC=single_nucleotide_variant;CLNVCSO=SO:0001483;GENEINFO=SLX4:84464;MC=SO:0001583|missense_variant;ORIGIN=1;Pangolin=ENSG00000188827.11|-18:0.0|5:-0.0
chr16	3590862	1037975	A	G	.	.	ALLELEID=1032644;CLNDN=Fanconi_anemia;CLNDISDB=MONDO:MONDO:0019391,MedGen:C0015625,OMIM:PS227650,Orphanet:ORPHA84,SNOMED_CT:30575002;CLNHGVS=NC_000016.10:g.3590862A>G;CLNREVSTAT=criteria_provided,_single_submitter;CLNSIG=Uncertain_significance;CLNVC=single_nucleotide_variant;CLNVCSO=SO:0001483;GENEINFO=SLX4:84464;MC=SO:0001583|missense_variant;ORIGIN=1;Pangolin=ENSG00000188827.11|19:0.0|2:-0.0
chr16	3590871	1017960	T	A	.	.	ALLELEID=1012152;CLNDN=Fanconi_anemia;CLNDISDB=MONDO:MONDO:0019391,MedGen:C0015625,OMIM:PS227650,Orphanet:ORPHA84,SNOMED_CT:30575002;CLNHGVS=NC_000016.10:g.3590871T>A;CLNREVSTAT=criteria_provided,_single_submitter;CLNSIG=Uncertain_significance;CLNVC=single_nucleotide_variant;CLNVCSO=SO:0001483;GENEINFO=SLX4:84464;MC=SO:0001583|missense_variant;ORIGIN=1;Pangolin=ENSG00000188827.11|2:0.0|-7:-0.0
chr16	3590882	407922	G	A	.	.	AF_ESP=0.00069;AF_EXAC=0.00017;AF_TGP=0.0002;ALLELEID=401649;CLNDN=Fanconi_anemia;CLNDISDB=MONDO:MONDO:0019391,MedGen:C0015625,OMIM:PS227650,Orphanet:ORPHA84,SNOMED_CT:30575002;CLNHGVS=NC_000016.10:g.3590882G>A;CLNREVSTAT=criteria_provided,_single_submitter;CLNSIG=Uncertain_significance;CLNVC=single_nucleotide_variant;CLNVCSO=SO:0001483;GENEINFO=SLX4:84464;MC=SO:0001583|missense_variant;ORIGIN=1;RS=145533919;Pangolin=ENSG00000188827.11|49:0.0|0:-0.0
chr16	3590885	807970	G	A	.	.	AF_EXAC=6e-05;ALLELEID=797319;CLNDN=Fanconi_anemia,_complementation_group_P|Fanconi_anemia|not_provided;CLNDISDB=MONDO:MONDO:0013499,MedGen:C3469542,OMIM:613951|MONDO:MONDO:0019391,MedGen:C0015625,OMIM:PS227650,Orphanet:ORPHA84,SNOMED_CT:30575002|MedGen:CN517202;CLNHGVS=NC_000016.10:g.3590885G>A;CLNREVSTAT=criteria_provided,_multiple_submitters,_no_conflicts;CLNSIG=Uncertain_significance;CLNVC=single_nucleotide_variant;CLNVCSO=SO:0001483;CLNVI=Illumina_Clinical_Services_Laboratory,Illumina:695996;GENEINFO=SLX4:84464;MC=SO:0001583|missense_variant;ORIGIN=1;RS=781323142;Pangolin=ENSG00000188827.11|-3:0.0|-44:-0.0
chr16	3590889	934289	C	T	.	.	ALLELEID=937447;CLNDN=Fanconi_anemia;CLNDISDB=MONDO:MONDO:0019391,MedGen:C0015625,OMIM:PS227650,Orphanet:ORPHA84,SNOMED_CT:30575002;CLNHGVS=NC_000016.10:g.3590889C>T;CLNREVSTAT=criteria_provided,_single_submitter;CLNSIG=Uncertain_significance;CLNVC=single_nucleotide_variant;CLNVCSO=SO:0001483;GENEINFO=SLX4:84464;MC=SO:0001583|missense_variant;ORIGIN=1;Pangolin=ENSG00000188827.11|43:0.0|-48:-0.0
chr16	3590922	942692	TCTC	T	.	.	ALLELEID=937448;CLNDN=Fanconi_anemia;CLNDISDB=MONDO:MONDO:0019391,MedGen:C0015625,OMIM:PS227650,Orphanet:ORPHA84,SNOMED_CT:30575002;CLNHGVS=NC_000016.10:g.3590924TCC[1];CLNREVSTAT=criteria_provided,_single_submitter;CLNSIG=Uncertain_significance;CLNVC=Microsatellite;CLNVCSO=SO:0000289;CLNVI=Invitae:3193178;GENEINFO=SLX4:84464;MC=SO:0001822|inframe_deletion;ORIGIN=1;Pangolin=ENSG00000188827.11|10:0.0|38:-0.0
chr16	3590950	887239	C	T	.	.	ALLELEID=875243;CLNDN=Fanconi_anemia,_complementation_group_P;CLNDISDB=MONDO:MONDO:0013499,MedGen:C3469542,OMIM:613951;CLNHGVS=NC_000016.10:g.3590950C>T;CLNREVSTAT=criteria_provided,_single_submitter;CLNSIG=Uncertain_significance;CLNVC=single_nucleotide_variant;CLNVCSO=SO:0001483;CLNVI=Illumina_Clinical_Services_Laboratory,Illumina:803190;GENEINFO=SLX4:84464;MC=SO:0001819|synonymous_variant;ORIGIN=1;Pangolin=ENSG00000188827.11|3:0.01|-18:-0.0
chr16	3590957	319164	A	C	.	.	AF_ESP=0.00031;AF_EXAC=0.00024;AF_TGP=0.0004;ALLELEID=342917;CLNDN=Fanconi_anemia,_complementation_group_P|Fanconi_anemia|not_specified|not_provided;CLNDISDB=MONDO:MONDO:0013499,MedGen:C3469542,OMIM:613951|MONDO:MONDO:0019391,MedGen:C0015625,OMIM:PS227650,Orphanet:ORPHA84,SNOMED_CT:30575002|MedGen:CN169374|MedGen:CN517202;CLNHGVS=NC_000016.10:g.3590957A>C;CLNREVSTAT=criteria_provided,_multiple_submitters,_no_conflicts;CLNSIG=Uncertain_significance;CLNVC=single_nucleotide_variant;CLNVCSO=SO:0001483;CLNVI=Illumina_Clinical_Services_Laboratory,Illumina:677910|UniProtKB_(protein):Q8IY92#VAR_069001;GENEINFO=SLX4:84464;MC=SO:0001583|missense_variant;ORIGIN=1;RS=145137472;Pangolin=ENSG00000188827.11|4:0.0|3:-0.0
chr16	3590963	452112	G	A	.	.	ALLELEID=445577;CLNDN=Fanconi_anemia|not_provided;CLNDISDB=MONDO:MONDO:0019391,MedGen:C0015625,OMIM:PS227650,Orphanet:ORPHA84,SNOMED_CT:30575002|MedGen:CN517202;CLNHGVS=NC_000016.10:g.3590963G>A;CLNREVSTAT=criteria_provided,_multiple_submitters,_no_conflicts;CLNSIG=Uncertain_significance;CLNVC=single_nucleotide_variant;CLNVCSO=SO:0001483;GENEINFO=SLX4:84464;MC=SO:0001583|missense_variant;ORIGIN=1;RS=1368217140;Pangolin=ENSG00000188827.11|2:0.0|-2:-0.0
chr16	3590984	407928	G	A	.	.	AF_ESP=0.00046;AF_EXAC=0.00022;AF_TGP=0.0008;ALLELEID=401652;CLNDN=Fanconi_anemia,_complementation_group_A|Fanconi_anemia,_complementation_group_P|Fanconi_anemia|not_specified;CLNDISDB=MONDO:MONDO:0009215,MedGen:C3469521,OMIM:227650|MONDO:MONDO:0013499,MedGen:C3469542,OMIM:613951|MONDO:MONDO:0019391,MedGen:C0015625,OMIM:PS227650,Orphanet:ORPHA84,SNOMED_CT:30575002|MedGen:CN169374;CLNHGVS=NC_000016.10:g.3590984G>A;CLNREVSTAT=criteria_provided,_multiple_submitters,_no_conflicts;CLNSIG=Uncertain_significance;CLNVC=single_nucleotide_variant;CLNVCSO=SO:0001483;CLNVI=Illumina_Clinical_Services_Laboratory,Illumina:827734;GENEINFO=SLX4:84464;MC=SO:0001583|missense_variant;ORIGIN=1;RS=147492092;Pangolin=ENSG00000188827.11|-24:0.0|-31:-0.0
chr16	3591009	526368	C	T	.	.	AF_EXAC=1e-05;ALLELEID=530061;CLNDN=Fanconi_anemia;CLNDISDB=MONDO:MONDO:0019391,MedGen:C0015625,OMIM:PS227650,Orphanet:ORPHA84,SNOMED_CT:30575002;CLNHGVS=NC_000016.10:g.3591009C>T;CLNREVSTAT=criteria_provided,_single_submitter;CLNSIG=Uncertain_significance;CLNVC=single_nucleotide_variant;CLNVCSO=SO:0001483;GENEINFO=SLX4:84464;MC=SO:0001583|missense_variant;ORIGIN=1;RS=761296000;Pangolin=ENSG00000188827.11|15:0.0|-48:-0.0
chr16	3591015	999037	C	T	.	.	ALLELEID=996924;CLNDN=Fanconi_anemia;CLNDISDB=MONDO:MONDO:0019391,MedGen:C0015625,OMIM:PS227650,Orphanet:ORPHA84,SNOMED_CT:30575002;CLNHGVS=NC_000016.10:g.3591015C>T;CLNREVSTAT=criteria_provided,_single_submitter;CLNSIG=Uncertain_significance;CLNVC=single_nucleotide_variant;CLNVCSO=SO:0001483;GENEINFO=SLX4:84464;MC=SO:0001583|missense_variant;ORIGIN=1;Pangolin=ENSG00000188827.11|3:0.0|47:-0.0
chr16	3591018	565436	C	G	.	.	AF_TGP=0.0002;ALLELEID=570279;CLNDN=Fanconi_anemia;CLNDISDB=MONDO:MONDO:0019391,MedGen:C0015625,OMIM:PS227650,Orphanet:ORPHA84,SNOMED_CT:30575002;CLNHGVS=NC_000016.10:g.3591018C>G;CLNREVSTAT=criteria_provided,_single_submitter;CLNSIG=Uncertain_significance;CLNVC=single_nucleotide_variant;CLNVCSO=SO:0001483;GENEINFO=SLX4:84464;MC=SO:0001583|missense_variant;ORIGIN=1;RS=113420526;Pangolin=ENSG00000188827.11|13:0.0|44:-0.0
chr16	3591018	1002975	C	T	.	.	ALLELEID=996925;CLNDN=Fanconi_anemia;CLNDISDB=MONDO:MONDO:0019391,MedGen:C0015625,OMIM:PS227650,Orphanet:ORPHA84,SNOMED_CT:30575002;CLNHGVS=NC_000016.10:g.3591018C>T;CLNREVSTAT=criteria_provided,_single_submitter;CLNSIG=Uncertain_significance;CLNVC=single_nucleotide_variant;CLNVCSO=SO:0001483;GENEINFO=SLX4:84464;MC=SO:0001583|missense_variant;ORIGIN=1;Pangolin=ENSG00000188827.11|30:0.0|44:-0.0
chr16	3591026	855923	G	A	.	.	ALLELEID=843834;CLNDN=Fanconi_anemia;CLNDISDB=MONDO:MONDO:0019391,MedGen:C0015625,OMIM:PS227650,Orphanet:ORPHA84,SNOMED_CT:30575002;CLNHGVS=NC_000016.10:g.3591026G>A;CLNREVSTAT=criteria_provided,_single_submitter;CLNSIG=Uncertain_significance;CLNVC=single_nucleotide_variant;CLNVCSO=SO:0001483;GENEINFO=SLX4:84464;MC=SO:0001583|missense_variant;ORIGIN=1;Pangolin=ENSG00000188827.11|2:0.0|36:-0.0
chr16	3591029	241672	G	A	.	.	AF_ESP=0.00062;AF_EXAC=0.00099;AF_TGP=0.0002;ALLELEID=242422;CLNDN=Fanconi_anemia,_complementation_group_P|Fanconi_anemia|not_specified;CLNDISDB=MONDO:MONDO:0013499,MedGen:C3469542,OMIM:613951|MONDO:MONDO:0019391,MedGen:C0015625,OMIM:PS227650,Orphanet:ORPHA84,SNOMED_CT:30575002|MedGen:CN169374;CLNHGVS=NC_000016.10:g.3591029G>A;CLNREVSTAT=criteria_provided,_conflicting_interpretations;CLNSIG=Conflicting_interpretations_of_pathogenicity;CLNSIGCONF=Likely_benign(1),Uncertain_significance(2);CLNVC=single_nucleotide_variant;CLNVCSO=SO:0001483;CLNVI=Illumina_Clinical_Services_Laboratory,Illumina:448515|UniProtKB_(protein):Q8IY92#VAR_069000;GENEINFO=SLX4:84464;MC=SO:0001583|missense_variant;ORIGIN=1;RS=149584080;Pangolin=ENSG00000188827.11|2:0.01|33:-0.0
chr16	3591032	526351	C	G	.	.	AF_EXAC=2e-05;ALLELEID=530506;CLNDN=Fanconi_anemia;CLNDISDB=MONDO:MONDO:0019391,MedGen:C0015625,OMIM:PS227650,Orphanet:ORPHA84,SNOMED_CT:30575002;CLNHGVS=NC_000016.10:g.3591032C>G;CLNREVSTAT=criteria_provided,_single_submitter;CLNSIG=Uncertain_significance;CLNVC=single_nucleotide_variant;CLNVCSO=SO:0001483;GENEINFO=SLX4:84464;MC=SO:0001583|missense_variant;ORIGIN=1;RS=779039237;Pangolin=ENSG00000188827.11|30:0.0|-1:-0.0
chr16	3591053	319165	C	T	.	.	AF_ESP=0.00023;AF_EXAC=7e-05;ALLELEID=341415;CLNDN=Fanconi_anemia,_complementation_group_P|Fanconi_anemia;CLNDISDB=MONDO:MONDO:0013499,MedGen:C3469542,OMIM:613951|MONDO:MONDO:0019391,MedGen:C0015625,OMIM:PS227650,Orphanet:ORPHA84,SNOMED_CT:30575002;CLNHGVS=NC_000016.10:g.3591053C>T;CLNREVSTAT=criteria_provided,_multiple_submitters,_no_conflicts;CLNSIG=Uncertain_significance;CLNVC=single_nucleotide_variant;CLNVCSO=SO:0001483;CLNVI=Illumina_Clinical_Services_Laboratory,Illumina:501651;GENEINFO=SLX4:84464;MC=SO:0001583|missense_variant;ORIGIN=1;RS=143558209;Pangolin=ENSG00000188827.11|50:0.0|9:-0.0
chr16	3591054	632059	G	A	.	.	AF_EXAC=2e-05;AF_TGP=0.0002;ALLELEID=620541;CLNDN=Fanconi_anemia,_complementation_group_P;CLNDISDB=MONDO:MONDO:0013499,MedGen:C3469542,OMIM:613951;CLNHGVS=NC_000016.10:g.3591054G>A;CLNREVSTAT=criteria_provided,_single_submitter;CLNSIG=Uncertain_significance;CLNVC=single_nucleotide_variant;CLNVCSO=SO:0001483;CLNVI=Illumina_Clinical_Services_Laboratory,Illumina:600151;GENEINFO=SLX4:84464;MC=SO:0001587|nonsense;ORIGIN=1;RS=200715208;Pangolin=ENSG00000188827.11|2:0.0|8:-0.0
chr16	3591081	849746	C	G	.	.	ALLELEID=843835;CLNDN=Fanconi_anemia;CLNDISDB=MONDO:MONDO:0019391,MedGen:C0015625,OMIM:PS227650,Orphanet:ORPHA84,SNOMED_CT:30575002;CLNHGVS=NC_000016.10:g.3591081C>G;CLNREVSTAT=criteria_provided,_single_submitter;CLNSIG=Uncertain_significance;CLNVC=single_nucleotide_variant;CLNVCSO=SO:0001483;GENEINFO=SLX4:84464;MC=SO:0001583|missense_variant;ORIGIN=1;Pangolin=ENSG00000188827.11|-19:0.0|45:-0.0
chr16	3591125	407908	T	C	.	.	ALLELEID=401918;CLNDN=Fanconi_anemia;CLNDISDB=MONDO:MONDO:0019391,MedGen:C0015625,OMIM:PS227650,Orphanet:ORPHA84,SNOMED_CT:30575002;CLNHGVS=NC_000016.10:g.3591125T>C;CLNREVSTAT=criteria_provided,_single_submitter;CLNSIG=Uncertain_significance;CLNVC=single_nucleotide_variant;CLNVCSO=SO:0001483;GENEINFO=SLX4:84464;MC=SO:0001583|missense_variant;ORIGIN=1;RS=1060501794;Pangolin=ENSG00000188827.11|1:0.0|-22:-0.0
chr16	3591139	864136	C	A	.	.	ALLELEID=843836;CLNDN=Fanconi_anemia;CLNDISDB=MONDO:MONDO:0019391,MedGen:C0015625,OMIM:PS227650,Orphanet:ORPHA84,SNOMED_CT:30575002;CLNHGVS=NC_000016.10:g.3591139C>A;CLNREVSTAT=criteria_provided,_single_submitter;CLNSIG=Uncertain_significance;CLNVC=single_nucleotide_variant;CLNVCSO=SO:0001483;GENEINFO=SLX4:84464;MC=SO:0001583|missense_variant;ORIGIN=1;Pangolin=ENSG00000188827.11|-13:0.0|-36:-0.0
chr16	3591144	945079	T	C	.	.	ALLELEID=927804;CLNDN=Fanconi_anemia;CLNDISDB=MONDO:MONDO:0019391,MedGen:C0015625,OMIM:PS227650,Orphanet:ORPHA84,SNOMED_CT:30575002;CLNHGVS=NC_000016.10:g.3591144T>C;CLNREVSTAT=criteria_provided,_single_submitter;CLNSIG=Uncertain_significance;CLNVC=single_nucleotide_variant;CLNVCSO=SO:0001483;GENEINFO=SLX4:84464;MC=SO:0001583|missense_variant;ORIGIN=1;Pangolin=ENSG00000188827.11|35:0.0|-41:-0.0
chr16	3591149	859787	G	A	.	.	ALLELEID=843837;CLNDN=Fanconi_anemia;CLNDISDB=MONDO:MONDO:0019391,MedGen:C0015625,OMIM:PS227650,Orphanet:ORPHA84,SNOMED_CT:30575002;CLNHGVS=NC_000016.10:g.3591149G>A;CLNREVSTAT=criteria_provided,_single_submitter;CLNSIG=Uncertain_significance;CLNVC=single_nucleotide_variant;CLNVCSO=SO:0001483;GENEINFO=SLX4:84464;MC=SO:0001583|missense_variant;ORIGIN=1;Pangolin=ENSG00000188827.11|30:0.0|-46:-0.0
chr16	3591154	853759	C	G	.	.	ALLELEID=843838;CLNDN=Fanconi_anemia,_complementation_group_P|Fanconi_anemia;CLNDISDB=MONDO:MONDO:0013499,MedGen:C3469542,OMIM:613951|MONDO:MONDO:0019391,MedGen:C0015625,OMIM:PS227650,Orphanet:ORPHA84,SNOMED_CT:30575002;CLNHGVS=NC_000016.10:g.3591154C>G;CLNREVSTAT=criteria_provided,_multiple_submitters,_no_conflicts;CLNSIG=Uncertain_significance;CLNVC=single_nucleotide_variant;CLNVCSO=SO:0001483;CLNVI=Illumina_Clinical_Services_Laboratory,Illumina:267988;GENEINFO=SLX4:84464;MC=SO:0001583|missense_variant;ORIGIN=1;Pangolin=ENSG00000188827.11|-28:0.0|25:-0.0
chr16	3591189	407927	C	G	.	.	AF_ESP=8e-05;AF_EXAC=0.00014;AF_TGP=0.0002;ALLELEID=401151;CLNDN=Fanconi_anemia,_complementation_group_P|Fanconi_anemia;CLNDISDB=MONDO:MONDO:0013499,MedGen:C3469542,OMIM:613951|MONDO:MONDO:0019391,MedGen:C0015625,OMIM:PS227650,Orphanet:ORPHA84,SNOMED_CT:30575002;CLNHGVS=NC_000016.10:g.3591189C>G;CLNREVSTAT=criteria_provided,_multiple_submitters,_no_conflicts;CLNSIG=Uncertain_significance;CLNVC=single_nucleotide_variant;CLNVCSO=SO:0001483;GENEINFO=SLX4:84464;MC=SO:0001583|missense_variant;ORIGIN=1;RS=143730668;Pangolin=ENSG00000188827.11|-10:0.0|0:-0.0
chr16	3591200	1003092	T	C	.	.	ALLELEID=996926;CLNDN=Fanconi_anemia;CLNDISDB=MONDO:MONDO:0019391,MedGen:C0015625,OMIM:PS227650,Orphanet:ORPHA84,SNOMED_CT:30575002;CLNHGVS=NC_000016.10:g.3591200T>C;CLNREVSTAT=criteria_provided,_single_submitter;CLNSIG=Uncertain_significance;CLNVC=single_nucleotide_variant;CLNVCSO=SO:0001483;GENEINFO=SLX4:84464;MC=SO:0001583|missense_variant;ORIGIN=1;Pangolin=ENSG00000188827.11|-11:0.0|-22:-0.0
chr16	3591201	888493	C	T	.	.	ALLELEID=875244;CLNDN=Fanconi_anemia,_complementation_group_P|Fanconi_anemia;CLNDISDB=MONDO:MONDO:0013499,MedGen:C3469542,OMIM:613951|MONDO:MONDO:0019391,MedGen:C0015625,OMIM:PS227650,Orphanet:ORPHA84,SNOMED_CT:30575002;CLNHGVS=NC_000016.10:g.3591201C>T;CLNREVSTAT=criteria_provided,_multiple_submitters,_no_conflicts;CLNSIG=Uncertain_significance;CLNVC=single_nucleotide_variant;CLNVCSO=SO:0001483;CLNVI=Illumina_Clinical_Services_Laboratory,Illumina:471400;GENEINFO=SLX4:84464;MC=SO:0001583|missense_variant;ORIGIN=1;Pangolin=ENSG00000188827.11|-23:0.0|-22:-0.0
chr16	3591206	1006162	C	T	.	.	ALLELEID=996927;CLNDN=Fanconi_anemia;CLNDISDB=MONDO:MONDO:0019391,MedGen:C0015625,OMIM:PS227650,Orphanet:ORPHA84,SNOMED_CT:30575002;CLNHGVS=NC_000016.10:g.3591206C>T;CLNREVSTAT=criteria_provided,_single_submitter;CLNSIG=Uncertain_significance;CLNVC=single_nucleotide_variant;CLNVCSO=SO:0001483;GENEINFO=SLX4:84464;MC=SO:0001583|missense_variant;ORIGIN=1;Pangolin=ENSG00000188827.11|-27:0.0|-1:-0.0
chr16	3591213	641260	C	T	.	.	AF_EXAC=1e-05;AF_TGP=0.0002;ALLELEID=644660;CLNDN=Fanconi_anemia;CLNDISDB=MONDO:MONDO:0019391,MedGen:C0015625,OMIM:PS227650,Orphanet:ORPHA84,SNOMED_CT:30575002;CLNHGVS=NC_000016.10:g.3591213C>T;CLNREVSTAT=criteria_provided,_single_submitter;CLNSIG=Uncertain_significance;CLNVC=single_nucleotide_variant;CLNVCSO=SO:0001483;GENEINFO=SLX4:84464;MC=SO:0001583|missense_variant;ORIGIN=1;RS=546657275;Pangolin=ENSG00000188827.11|-24:0.0|-34:-0.0
chr16	3591249	941835	C	T	.	.	ALLELEID=937449;CLNDN=Fanconi_anemia;CLNDISDB=MONDO:MONDO:0019391,MedGen:C0015625,OMIM:PS227650,Orphanet:ORPHA84,SNOMED_CT:30575002;CLNHGVS=NC_000016.10:g.3591249C>T;CLNREVSTAT=criteria_provided,_single_submitter;CLNSIG=Uncertain_significance;CLNVC=single_nucleotide_variant;CLNVCSO=SO:0001483;GENEINFO=SLX4:84464;MC=SO:0001583|missense_variant;ORIGIN=1;Pangolin=ENSG00000188827.11|24:0.0|25:-0.0
chr16	3591257	456302	T	A	.	.	AF_EXAC=8e-05;AF_TGP=0.0002;ALLELEID=466680;CLNDN=Fanconi_anemia;CLNDISDB=MONDO:MONDO:0019391,MedGen:C0015625,OMIM:PS227650,Orphanet:ORPHA84,SNOMED_CT:30575002;CLNHGVS=NC_000016.10:g.3591257T>A;CLNREVSTAT=criteria_provided,_single_submitter;CLNSIG=Uncertain_significance;CLNVC=single_nucleotide_variant;CLNVCSO=SO:0001483;GENEINFO=SLX4:84464;MC=SO:0001583|missense_variant;ORIGIN=1;RS=201622632;Pangolin=ENSG00000188827.11|17:0.0|16:-0.0
chr16	3591275	1020879	T	A	.	.	ALLELEID=1012153;CLNDN=Fanconi_anemia;CLNDISDB=MONDO:MONDO:0019391,MedGen:C0015625,OMIM:PS227650,Orphanet:ORPHA84,SNOMED_CT:30575002;CLNHGVS=NC_000016.10:g.3591275T>A;CLNREVSTAT=criteria_provided,_single_submitter;CLNSIG=Uncertain_significance;CLNVC=single_nucleotide_variant;CLNVCSO=SO:0001483;GENEINFO=SLX4:84464;MC=SO:0001583|missense_variant;ORIGIN=1;Pangolin=ENSG00000188827.11|35:0.02|-2:-0.01
chr16	3591278	1022320	T	C	.	.	ALLELEID=1012154;CLNDN=Fanconi_anemia;CLNDISDB=MONDO:MONDO:0019391,MedGen:C0015625,OMIM:PS227650,Orphanet:ORPHA84,SNOMED_CT:30575002;CLNHGVS=NC_000016.10:g.3591278T>C;CLNREVSTAT=criteria_provided,_single_submitter;CLNSIG=Uncertain_significance;CLNVC=single_nucleotide_variant;CLNVCSO=SO:0001483;GENEINFO=SLX4:84464;MC=SO:0001583|missense_variant;ORIGIN=1;Pangolin=ENSG00000188827.11|32:0.0|32:-0.01
chr16	3591279	407938	C	T	.	.	AF_ESP=0.00115;AF_EXAC=0.00122;AF_TGP=0.0002;ALLELEID=401159;CLNDN=Fanconi_anemia,_complementation_group_P|Fanconi_anemia|not_specified|not_provided;CLNDISDB=MONDO:MONDO:0013499,MedGen:C3469542,OMIM:613951|MONDO:MONDO:0019391,MedGen:C0015625,OMIM:PS227650,Orphanet:ORPHA84,SNOMED_CT:30575002|MedGen:CN169374|MedGen:CN517202;CLNHGVS=NC_000016.10:g.3591279C>T;CLNREVSTAT=criteria_provided,_conflicting_interpretations;CLNSIG=Conflicting_interpretations_of_pathogenicity;CLNSIGCONF=Likely_benign(1),Uncertain_significance(4);CLNVC=single_nucleotide_variant;CLNVCSO=SO:0001483;CLNVI=Illumina_Clinical_Services_Laboratory,Illumina:835221;GENEINFO=SLX4:84464;MC=SO:0001583|missense_variant;ORIGIN=1;RS=140600202;Pangolin=ENSG00000188827.11|-6:0.01|31:-0.01
chr16	3591281	1001858	C	T	.	.	ALLELEID=996928;CLNDN=Fanconi_anemia;CLNDISDB=MONDO:MONDO:0019391,MedGen:C0015625,OMIM:PS227650,Orphanet:ORPHA84,SNOMED_CT:30575002;CLNHGVS=NC_000016.10:g.3591281C>T;CLNREVSTAT=criteria_provided,_single_submitter;CLNSIG=Uncertain_significance;CLNVC=single_nucleotide_variant;CLNVCSO=SO:0001483;GENEINFO=SLX4:84464;MC=SO:0001583|missense_variant;ORIGIN=1;Pangolin=ENSG00000188827.11|29:0.01|-8:-0.0
chr16	3591291	456301	C	T	.	.	AF_EXAC=1e-05;ALLELEID=465706;CLNDN=Fanconi_anemia;CLNDISDB=MONDO:MONDO:0019391,MedGen:C0015625,OMIM:PS227650,Orphanet:ORPHA84,SNOMED_CT:30575002;CLNHGVS=NC_000016.10:g.3591291C>T;CLNREVSTAT=criteria_provided,_single_submitter;CLNSIG=Uncertain_significance;CLNVC=single_nucleotide_variant;CLNVCSO=SO:0001483;GENEINFO=SLX4:84464;MC=SO:0001583|missense_variant;ORIGIN=1;RS=771580450;Pangolin=ENSG00000188827.11|-18:0.0|19:-0.01
chr16	3591302	436790	A	G	.	.	ALLELEID=429797;CLNDN=not_specified;CLNDISDB=MedGen:CN169374;CLNHGVS=NC_000016.10:g.3591302A>G;CLNREVSTAT=criteria_provided,_single_submitter;CLNSIG=Uncertain_significance;CLNVC=single_nucleotide_variant;CLNVCSO=SO:0001483;GENEINFO=SLX4:84464;MC=SO:0001583|missense_variant;ORIGIN=1;RS=1555450482;Pangolin=ENSG00000188827.11|8:0.0|8:-0.01
chr16	3591306	526379	C	G	.	.	AF_ESP=8e-05;AF_EXAC=6e-05;ALLELEID=529963;CLNDN=Fanconi_anemia;CLNDISDB=MONDO:MONDO:0019391,MedGen:C0015625,OMIM:PS227650,Orphanet:ORPHA84,SNOMED_CT:30575002;CLNHGVS=NC_000016.10:g.3591306C>G;CLNREVSTAT=criteria_provided,_single_submitter;CLNSIG=Uncertain_significance;CLNVC=single_nucleotide_variant;CLNVCSO=SO:0001483;GENEINFO=SLX4:84464;MC=SO:0001583|missense_variant;ORIGIN=1;RS=142722925;Pangolin=ENSG00000188827.11|-33:0.0|4:-0.01
chr16	3591321	888494	A	G	.	.	ALLELEID=876664;CLNDN=Fanconi_anemia,_complementation_group_P;CLNDISDB=MONDO:MONDO:0013499,MedGen:C3469542,OMIM:613951;CLNHGVS=NC_000016.10:g.3591321A>G;CLNREVSTAT=criteria_provided,_single_submitter;CLNSIG=Uncertain_significance;CLNVC=single_nucleotide_variant;CLNVCSO=SO:0001483;CLNVI=Illumina_Clinical_Services_Laboratory,Illumina:940818;GENEINFO=SLX4:84464;MC=SO:0001627|intron_variant;ORIGIN=1;Pangolin=ENSG00000188827.11|-48:0.01|-11:-0.03
chr16	3592705	807971	G	C	.	.	AF_ESP=8e-05;AF_EXAC=1e-05;ALLELEID=797320;CLNDN=not_provided;CLNDISDB=MedGen:CN517202;CLNHGVS=NC_000016.10:g.3592705G>C;CLNREVSTAT=criteria_provided,_single_submitter;CLNSIG=Uncertain_significance;CLNVC=single_nucleotide_variant;CLNVCSO=SO:0001483;GENEINFO=SLX4:84464;MC=SO:0001583|missense_variant;ORIGIN=1;RS=376389326;Pangolin=ENSG00000188827.11|-3:0.0|-6:-0.02
chr16	3592706	690300	C	A	.	.	ALLELEID=677979;CLNDN=Hereditary_cancer-predisposing_syndrome;CLNDISDB=MONDO:MONDO:0015356,MedGen:C0027672,Orphanet:ORPHA140162,SNOMED_CT:699346009;CLNHGVS=NC_000016.10:g.3592706C>A;CLNREVSTAT=no_assertion_criteria_provided;CLNSIG=Uncertain_significance;CLNVC=single_nucleotide_variant;CLNVCSO=SO:0001483;GENEINFO=SLX4:84464;MC=SO:0001583|missense_variant;ORIGIN=1;RS=1268731319;Pangolin=ENSG00000188827.11|-8:0.0|-7:-0.02
chr16	3592721	407899	C	G	.	.	AF_ESP=0.00146;AF_EXAC=0.00098;AF_TGP=0.0004;ALLELEID=401654;CLNDN=Fanconi_anemia,_complementation_group_P|Fanconi_anemia;CLNDISDB=MONDO:MONDO:0013499,MedGen:C3469542,OMIM:613951|MONDO:MONDO:0019391,MedGen:C0015625,OMIM:PS227650,Orphanet:ORPHA84,SNOMED_CT:30575002;CLNHGVS=NC_000016.10:g.3592721C>G;CLNREVSTAT=criteria_provided,_multiple_submitters,_no_conflicts;CLNSIG=Uncertain_significance;CLNVC=single_nucleotide_variant;CLNVCSO=SO:0001483;CLNVI=Illumina_Clinical_Services_Laboratory,Illumina:254568;GENEINFO=SLX4:84464;MC=SO:0001583|missense_variant;ORIGIN=1;RS=150712805;Pangolin=ENSG00000188827.11|-22:0.01|-24:-0.0
chr16	3592748	1046537	T	C	.	.	ALLELEID=1032645;CLNDN=Fanconi_anemia;CLNDISDB=MONDO:MONDO:0019391,MedGen:C0015625,OMIM:PS227650,Orphanet:ORPHA84,SNOMED_CT:30575002;CLNHGVS=NC_000016.10:g.3592748T>C;CLNREVSTAT=criteria_provided,_single_submitter;CLNSIG=Uncertain_significance;CLNVC=single_nucleotide_variant;CLNVCSO=SO:0001483;GENEINFO=SLX4:84464;MC=SO:0001583|missense_variant;ORIGIN=1;Pangolin=ENSG00000188827.11|-49:0.0|-49:-0.0
chr16	3592752	850365	C	T	.	.	ALLELEID=843839;CLNDN=Fanconi_anemia;CLNDISDB=MONDO:MONDO:0019391,MedGen:C0015625,OMIM:PS227650,Orphanet:ORPHA84,SNOMED_CT:30575002;CLNHGVS=NC_000016.10:g.3592752C>T;CLNREVSTAT=criteria_provided,_single_submitter;CLNSIG=Uncertain_significance;CLNVC=single_nucleotide_variant;CLNVCSO=SO:0001483;GENEINFO=SLX4:84464;MC=SO:0001819|synonymous_variant;ORIGIN=1;Pangolin=ENSG00000188827.11|48:0.01|16:-0.0
chr16	3592753	841208	G	A	.	.	ALLELEID=843840;CLNDN=Fanconi_anemia;CLNDISDB=MONDO:MONDO:0019391,MedGen:C0015625,OMIM:PS227650,Orphanet:ORPHA84,SNOMED_CT:30575002;CLNHGVS=NC_000016.10:g.3592753G>A;CLNREVSTAT=criteria_provided,_single_submitter;CLNSIG=Uncertain_significance;CLNVC=single_nucleotide_variant;CLNVCSO=SO:0001483;GENEINFO=SLX4:84464;MC=SO:0001583|missense_variant;ORIGIN=1;Pangolin=ENSG00000188827.11|47:0.01|4:-0.0
chr16	3592765	963254	T	C	.	.	ALLELEID=949397;CLNDN=Fanconi_anemia;CLNDISDB=MONDO:MONDO:0019391,MedGen:C0015625,OMIM:PS227650,Orphanet:ORPHA84,SNOMED_CT:30575002;CLNHGVS=NC_000016.10:g.3592765T>C;CLNREVSTAT=criteria_provided,_single_submitter;CLNSIG=Uncertain_significance;CLNVC=single_nucleotide_variant;CLNVCSO=SO:0001483;GENEINFO=SLX4:84464;MC=SO:0001583|missense_variant;ORIGIN=1;Pangolin=ENSG00000188827.11|35:0.0|40:-0.0
chr16	3592767	436789	G	C	.	.	AF_ESP=8e-05;AF_EXAC=3e-05;ALLELEID=429798;CLNDN=Fanconi_anemia|not_specified;CLNDISDB=MONDO:MONDO:0019391,MedGen:C0015625,OMIM:PS227650,Orphanet:ORPHA84,SNOMED_CT:30575002|MedGen:CN169374;CLNHGVS=NC_000016.10:g.3592767G>C;CLNREVSTAT=criteria_provided,_multiple_submitters,_no_conflicts;CLNSIG=Uncertain_significance;CLNVC=single_nucleotide_variant;CLNVCSO=SO:0001483;GENEINFO=SLX4:84464;MC=SO:0001583|missense_variant;ORIGIN=1;RS=374294258;Pangolin=ENSG00000188827.11|1:0.01|33:-0.01
chr16	3592777	436781	G	A	.	.	AF_ESP=0.00031;AF_EXAC=0.00011;AF_TGP=0.0004;ALLELEID=429799;CLNDN=Fanconi_anemia|not_specified;CLNDISDB=MONDO:MONDO:0019391,MedGen:C0015625,OMIM:PS227650,Orphanet:ORPHA84,SNOMED_CT:30575002|MedGen:CN169374;CLNHGVS=NC_000016.10:g.3592777G>A;CLNREVSTAT=criteria_provided,_multiple_submitters,_no_conflicts;CLNSIG=Uncertain_significance;CLNVC=single_nucleotide_variant;CLNVCSO=SO:0001483;GENEINFO=SLX4:84464;MC=SO:0001583|missense_variant;ORIGIN=1;RS=145353518;Pangolin=ENSG00000188827.11|23:0.0|-1:-0.0
chr16	3592780	949523	C	T	.	.	ALLELEID=927805;CLNDN=Fanconi_anemia;CLNDISDB=MONDO:MONDO:0019391,MedGen:C0015625,OMIM:PS227650,Orphanet:ORPHA84,SNOMED_CT:30575002;CLNHGVS=NC_000016.10:g.3592780C>T;CLNREVSTAT=criteria_provided,_single_submitter;CLNSIG=Uncertain_significance;CLNVC=single_nucleotide_variant;CLNVCSO=SO:0001483;GENEINFO=SLX4:84464;MC=SO:0001583|missense_variant;ORIGIN=1;Pangolin=ENSG00000188827.11|20:0.0|20:-0.0
chr16	3592781	1019646	G	A	.	.	ALLELEID=1012155;CLNDN=Fanconi_anemia;CLNDISDB=MONDO:MONDO:0019391,MedGen:C0015625,OMIM:PS227650,Orphanet:ORPHA84,SNOMED_CT:30575002;CLNHGVS=NC_000016.10:g.3592781G>A;CLNREVSTAT=criteria_provided,_single_submitter;CLNSIG=Uncertain_significance;CLNVC=single_nucleotide_variant;CLNVCSO=SO:0001483;GENEINFO=SLX4:84464;MC=SO:0001583|missense_variant;ORIGIN=1;Pangolin=ENSG00000188827.11|2:0.0|19:-0.0
chr16	3592784	665130	C	T	.	.	AF_ESP=8e-05;AF_EXAC=8e-05;AF_TGP=0.0002;ALLELEID=644661;CLNDN=Fanconi_anemia;CLNDISDB=MONDO:MONDO:0019391,MedGen:C0015625,OMIM:PS227650,Orphanet:ORPHA84,SNOMED_CT:30575002;CLNHGVS=NC_000016.10:g.3592784C>T;CLNREVSTAT=criteria_provided,_single_submitter;CLNSIG=Uncertain_significance;CLNVC=single_nucleotide_variant;CLNVCSO=SO:0001483;GENEINFO=SLX4:84464;MC=SO:0001583|missense_variant;ORIGIN=1;RS=373178144;Pangolin=ENSG00000188827.11|16:0.0|16:-0.0
chr16	3592790	813709	C	T	.	.	ALLELEID=801908;CLNDN=Microcephaly;CLNDISDB=Human_Phenotype_Ontology:HP:0000252,Human_Phenotype_Ontology:HP:0001366,Human_Phenotype_Ontology:HP:0005485,Human_Phenotype_Ontology:HP:0005489,Human_Phenotype_Ontology:HP:0005497,MedGen:C4551563;CLNHGVS=NC_000016.10:g.3592790C>T;CLNREVSTAT=no_assertion_criteria_provided;CLNSIG=Uncertain_significance;CLNVC=single_nucleotide_variant;CLNVCSO=SO:0001483;GENEINFO=SLX4:84464;MC=SO:0001583|missense_variant;ORIGIN=1;Pangolin=ENSG00000188827.11|10:0.0|47:-0.0
chr16	3592791	319166	G	A	.	.	AF_EXAC=0.00037;AF_TGP=0.0006;ALLELEID=341416;CLNDN=Fanconi_anemia,_complementation_group_P|Fanconi_anemia;CLNDISDB=MONDO:MONDO:0013499,MedGen:C3469542,OMIM:613951|MONDO:MONDO:0019391,MedGen:C0015625,OMIM:PS227650,Orphanet:ORPHA84,SNOMED_CT:30575002;CLNHGVS=NC_000016.10:g.3592791G>A;CLNREVSTAT=criteria_provided,_conflicting_interpretations;CLNSIG=Conflicting_interpretations_of_pathogenicity;CLNSIGCONF=Benign(1),Uncertain_significance(1);CLNVC=single_nucleotide_variant;CLNVCSO=SO:0001483;CLNVI=Illumina_Clinical_Services_Laboratory,Illumina:774148;GENEINFO=SLX4:84464;MC=SO:0001819|synonymous_variant;ORIGIN=1;RS=75184268;Pangolin=ENSG00000188827.11|9:0.0|9:-0.0
chr16	3592795	456298	C	T	.	.	ALLELEID=465710;CLNDN=Fanconi_anemia;CLNDISDB=MONDO:MONDO:0019391,MedGen:C0015625,OMIM:PS227650,Orphanet:ORPHA84,SNOMED_CT:30575002;CLNHGVS=NC_000016.10:g.3592795C>T;CLNREVSTAT=criteria_provided,_single_submitter;CLNSIG=Uncertain_significance;CLNVC=single_nucleotide_variant;CLNVCSO=SO:0001483;GENEINFO=SLX4:84464;MC=SO:0001583|missense_variant;ORIGIN=1;RS=1307528536;Pangolin=ENSG00000188827.11|10:0.0|5:-0.01
chr16	3592799	1004713	C	T	.	.	ALLELEID=996929;CLNDN=Fanconi_anemia;CLNDISDB=MONDO:MONDO:0019391,MedGen:C0015625,OMIM:PS227650,Orphanet:ORPHA84,SNOMED_CT:30575002;CLNHGVS=NC_000016.10:g.3592799C>T;CLNREVSTAT=criteria_provided,_single_submitter;CLNSIG=Uncertain_significance;CLNVC=single_nucleotide_variant;CLNVCSO=SO:0001483;GENEINFO=SLX4:84464;MC=SO:0001583|missense_variant;ORIGIN=1;Pangolin=ENSG00000188827.11|-42:0.0|1:-0.01
chr16	3592816	407912	C	T	.	.	AF_ESP=0.00054;AF_EXAC=8e-05;AF_TGP=0.0002;ALLELEID=401208;CLNDN=Fanconi_anemia;CLNDISDB=MONDO:MONDO:0019391,MedGen:C0015625,OMIM:PS227650,Orphanet:ORPHA84,SNOMED_CT:30575002;CLNHGVS=NC_000016.10:g.3592816C>T;CLNREVSTAT=criteria_provided,_single_submitter;CLNSIG=Uncertain_significance;CLNVC=single_nucleotide_variant;CLNVCSO=SO:0001483;GENEINFO=SLX4:84464;MC=SO:0001583|missense_variant;ORIGIN=1;RS=146901714;Pangolin=ENSG00000188827.11|49:0.0|49:-0.0
chr16	3592818	1034141	C	G	.	.	ALLELEID=1021465;CLNDN=Fanconi_anemia,_complementation_group_P;CLNDISDB=MONDO:MONDO:0013499,MedGen:C3469542,OMIM:613951;CLNHGVS=NC_000016.10:g.3592818C>G;CLNREVSTAT=criteria_provided,_single_submitter;CLNSIG=Uncertain_significance;CLNVC=single_nucleotide_variant;CLNVCSO=SO:0001483;GENEINFO=SLX4:84464;MC=SO:0001583|missense_variant;ORIGIN=16;Pangolin=ENSG00000188827.11|-18:0.0|47:-0.0
chr16	3592829	526397	C	G	.	.	ALLELEID=529964;CLNDN=Fanconi_anemia;CLNDISDB=MONDO:MONDO:0019391,MedGen:C0015625,OMIM:PS227650,Orphanet:ORPHA84,SNOMED_CT:30575002;CLNHGVS=NC_000016.10:g.3592829C>G;CLNREVSTAT=criteria_provided,_single_submitter;CLNSIG=Uncertain_significance;CLNVC=single_nucleotide_variant;CLNVCSO=SO:0001483;GENEINFO=SLX4:84464;MC=SO:0001583|missense_variant;ORIGIN=1;RS=1555450668;Pangolin=ENSG00000188827.11|-29:0.0|36:-0.0
chr16	3592839	884272	T	C	.	.	ALLELEID=875245;CLNDN=Fanconi_anemia,_complementation_group_P;CLNDISDB=MONDO:MONDO:0013499,MedGen:C3469542,OMIM:613951;CLNHGVS=NC_000016.10:g.3592839T>C;CLNREVSTAT=criteria_provided,_single_submitter;CLNSIG=Uncertain_significance;CLNVC=single_nucleotide_variant;CLNVCSO=SO:0001483;CLNVI=Illumina_Clinical_Services_Laboratory,Illumina:1649959;GENEINFO=SLX4:84464;MC=SO:0001819|synonymous_variant;ORIGIN=1;Pangolin=ENSG00000188827.11|-39:0.0|26:-0.0
chr16	3594456	407934	C	A	.	.	AF_EXAC=0.0002;ALLELEID=401658;CLNDN=Fanconi_anemia,_complementation_group_P|Fanconi_anemia;CLNDISDB=MONDO:MONDO:0013499,MedGen:C3469542,OMIM:613951|MONDO:MONDO:0019391,MedGen:C0015625,OMIM:PS227650,Orphanet:ORPHA84,SNOMED_CT:30575002;CLNHGVS=NC_000016.10:g.3594456C>A;CLNREVSTAT=criteria_provided,_multiple_submitters,_no_conflicts;CLNSIG=Uncertain_significance;CLNVC=single_nucleotide_variant;CLNVCSO=SO:0001483;GENEINFO=SLX4:84464;MC=SO:0001583|missense_variant;ORIGIN=17;RS=768316000;Pangolin=ENSG00000188827.11|-3:0.01|1:-0.12
chr16	3594460	188271	A	C	.	.	AF_EXAC=1e-05;ALLELEID=186226;CLNDN=Fanconi_anemia;CLNDISDB=MONDO:MONDO:0019391,MedGen:C0015625,OMIM:PS227650,Orphanet:ORPHA84,SNOMED_CT:30575002;CLNHGVS=NC_000016.10:g.3594460A>C;CLNREVSTAT=criteria_provided,_single_submitter;CLNSIG=Uncertain_significance;CLNVC=single_nucleotide_variant;CLNVCSO=SO:0001483;GENEINFO=SLX4:84464;MC=SO:0001583|missense_variant;ORIGIN=1;RS=770015489;Pangolin=ENSG00000188827.11|-11:0.04|-7:-0.0
chr16	3594463	648257	A	G	.	.	ALLELEID=644662;CLNDN=Fanconi_anemia;CLNDISDB=MONDO:MONDO:0019391,MedGen:C0015625,OMIM:PS227650,Orphanet:ORPHA84,SNOMED_CT:30575002;CLNHGVS=NC_000016.10:g.3594463A>G;CLNREVSTAT=criteria_provided,_single_submitter;CLNSIG=Uncertain_significance;CLNVC=single_nucleotide_variant;CLNVCSO=SO:0001483;GENEINFO=SLX4:84464;MC=SO:0001583|missense_variant;ORIGIN=1;RS=1596525067;Pangolin=ENSG00000188827.11|-14:0.01|-6:-0.01
chr16	3594469	884273	G	A	.	.	ALLELEID=875246;CLNDN=Fanconi_anemia,_complementation_group_P;CLNDISDB=MONDO:MONDO:0013499,MedGen:C3469542,OMIM:613951;CLNHGVS=NC_000016.10:g.3594469G>A;CLNREVSTAT=criteria_provided,_single_submitter;CLNSIG=Uncertain_significance;CLNVC=single_nucleotide_variant;CLNVCSO=SO:0001483;CLNVI=Illumina_Clinical_Services_Laboratory,Illumina:119486;GENEINFO=SLX4:84464;MC=SO:0001583|missense_variant;ORIGIN=1;Pangolin=ENSG00000188827.11|-20:0.01|-12:-0.01
chr16	3594481	845922	T	A	.	.	ALLELEID=843841;CLNDN=Fanconi_anemia;CLNDISDB=MONDO:MONDO:0019391,MedGen:C0015625,OMIM:PS227650,Orphanet:ORPHA84,SNOMED_CT:30575002;CLNHGVS=NC_000016.10:g.3594481T>A;CLNREVSTAT=criteria_provided,_single_submitter;CLNSIG=Uncertain_significance;CLNVC=single_nucleotide_variant;CLNVCSO=SO:0001483;GENEINFO=SLX4:84464;MC=SO:0001583|missense_variant;ORIGIN=1;Pangolin=ENSG00000188827.11|-24:0.01|-24:-0.0
chr16	3594488	319167	C	T	.	.	AF_ESP=8e-05;AF_EXAC=2e-05;ALLELEID=341418;CLNDN=Fanconi_anemia,_complementation_group_P|Fanconi_anemia;CLNDISDB=MONDO:MONDO:0013499,MedGen:C3469542,OMIM:613951|MONDO:MONDO:0019391,MedGen:C0015625,OMIM:PS227650,Orphanet:ORPHA84,SNOMED_CT:30575002;CLNHGVS=NC_000016.10:g.3594488C>T;CLNREVSTAT=criteria_provided,_multiple_submitters,_no_conflicts;CLNSIG=Uncertain_significance;CLNVC=single_nucleotide_variant;CLNVCSO=SO:0001483;CLNVI=Illumina_Clinical_Services_Laboratory,Illumina:599110;GENEINFO=SLX4:84464;MC=SO:0001583|missense_variant;ORIGIN=1;RS=151026877;Pangolin=ENSG00000188827.11|-31:0.01|-31:-0.01
chr16	3594493	456297	T	C	.	.	ALLELEID=466424;CLNDN=Fanconi_anemia;CLNDISDB=MONDO:MONDO:0019391,MedGen:C0015625,OMIM:PS227650,Orphanet:ORPHA84,SNOMED_CT:30575002;CLNHGVS=NC_000016.10:g.3594493T>C;CLNREVSTAT=criteria_provided,_single_submitter;CLNSIG=Uncertain_significance;CLNVC=single_nucleotide_variant;CLNVCSO=SO:0001483;GENEINFO=SLX4:84464;MC=SO:0001583|missense_variant;ORIGIN=1;RS=1555450869;Pangolin=ENSG00000188827.11|0:0.48|-40:-0.18
chr16	3594495	436782	G	A	.	.	AF_EXAC=2e-05;ALLELEID=429800;CLNDN=Fanconi_anemia|not_specified;CLNDISDB=MONDO:MONDO:0019391,MedGen:C0015625,OMIM:PS227650,Orphanet:ORPHA84,SNOMED_CT:30575002|MedGen:CN169374;CLNHGVS=NC_000016.10:g.3594495G>A;CLNREVSTAT=criteria_provided,_conflicting_interpretations;CLNSIG=Conflicting_interpretations_of_pathogenicity;CLNSIGCONF=Likely_benign(1),Uncertain_significance(1);CLNVC=single_nucleotide_variant;CLNVCSO=SO:0001483;GENEINFO=SLX4:84464;MC=SO:0001819|synonymous_variant;ORIGIN=1;RS=371401752;Pangolin=ENSG00000188827.11|-42:0.0|-38:-0.01
chr16	3594499	855750	G	A	.	.	ALLELEID=843842;CLNDN=Fanconi_anemia;CLNDISDB=MONDO:MONDO:0019391,MedGen:C0015625,OMIM:PS227650,Orphanet:ORPHA84,SNOMED_CT:30575002;CLNHGVS=NC_000016.10:g.3594499G>A;CLNREVSTAT=criteria_provided,_single_submitter;CLNSIG=Uncertain_significance;CLNVC=single_nucleotide_variant;CLNVCSO=SO:0001483;GENEINFO=SLX4:84464;MC=SO:0001583|missense_variant;ORIGIN=1;Pangolin=ENSG00000188827.11|-42:0.01|-50:-0.0
chr16	3594536	884274	C	T	.	.	ALLELEID=875247;CLNDN=Fanconi_anemia,_complementation_group_P;CLNDISDB=MONDO:MONDO:0013499,MedGen:C3469542,OMIM:613951;CLNHGVS=NC_000016.10:g.3594536C>T;CLNREVSTAT=criteria_provided,_single_submitter;CLNSIG=Uncertain_significance;CLNVC=single_nucleotide_variant;CLNVCSO=SO:0001483;CLNVI=Illumina_Clinical_Services_Laboratory,Illumina:1356534;GENEINFO=SLX4:84464;MC=SO:0001583|missense_variant;ORIGIN=1;Pangolin=ENSG00000188827.11|-6:0.0|-12:-0.0
chr16	3594548	407915	G	A	.	.	AF_ESP=0.00015;AF_EXAC=7e-05;ALLELEID=401164;CLNDN=Fanconi_anemia;CLNDISDB=MONDO:MONDO:0019391,MedGen:C0015625,OMIM:PS227650,Orphanet:ORPHA84,SNOMED_CT:30575002;CLNHGVS=NC_000016.10:g.3594548G>A;CLNREVSTAT=criteria_provided,_single_submitter;CLNSIG=Uncertain_significance;CLNVC=single_nucleotide_variant;CLNVCSO=SO:0001483;GENEINFO=SLX4:84464;MC=SO:0001583|missense_variant;ORIGIN=1;RS=138124860;Pangolin=ENSG00000188827.11|-18:0.0|-24:-0.0
chr16	3594556	319168	T	C	.	.	AF_EXAC=0.00025;AF_TGP=0.0014;ALLELEID=342920;CLNDN=Fanconi_anemia,_complementation_group_P|Fanconi_anemia;CLNDISDB=MONDO:MONDO:0013499,MedGen:C3469542,OMIM:613951|MONDO:MONDO:0019391,MedGen:C0015625,OMIM:PS227650,Orphanet:ORPHA84,SNOMED_CT:30575002;CLNHGVS=NC_000016.10:g.3594556T>C;CLNREVSTAT=criteria_provided,_multiple_submitters,_no_conflicts;CLNSIG=Uncertain_significance;CLNVC=single_nucleotide_variant;CLNVCSO=SO:0001483;CLNVI=Illumina_Clinical_Services_Laboratory,Illumina:668731;GENEINFO=SLX4:84464;MC=SO:0001583|missense_variant;ORIGIN=1;RS=571330689;Pangolin=ENSG00000188827.11|5:0.0|43:-0.0
chr16	3594575	568534	C	G	.	.	ALLELEID=568120;CLNDN=Fanconi_anemia;CLNDISDB=MONDO:MONDO:0019391,MedGen:C0015625,OMIM:PS227650,Orphanet:ORPHA84,SNOMED_CT:30575002;CLNHGVS=NC_000016.10:g.3594575C>G;CLNREVSTAT=criteria_provided,_single_submitter;CLNSIG=Uncertain_significance;CLNVC=single_nucleotide_variant;CLNVCSO=SO:0001483;GENEINFO=SLX4:84464;MC=SO:0001583|missense_variant;ORIGIN=1;RS=1041739465;Pangolin=ENSG00000188827.11|-45:0.0|24:-0.01
chr16	3594590	456294	C	G	.	.	ALLELEID=465716;CLNDN=Fanconi_anemia;CLNDISDB=MONDO:MONDO:0019391,MedGen:C0015625,OMIM:PS227650,Orphanet:ORPHA84,SNOMED_CT:30575002;CLNHGVS=NC_000016.10:g.3594590C>G;CLNREVSTAT=criteria_provided,_single_submitter;CLNSIG=Uncertain_significance;CLNVC=single_nucleotide_variant;CLNVCSO=SO:0001483;GENEINFO=SLX4:84464;MC=SO:0001583|missense_variant;ORIGIN=1;RS=767473953;Pangolin=ENSG00000188827.11|9:0.0|9:-0.0
chr16	3594590	526399	C	T	.	.	AF_EXAC=2e-05;ALLELEID=529968;CLNDN=Fanconi_anemia|not_provided;CLNDISDB=MONDO:MONDO:0019391,MedGen:C0015625,OMIM:PS227650,Orphanet:ORPHA84,SNOMED_CT:30575002|MedGen:CN517202;CLNHGVS=NC_000016.10:g.3594590C>T;CLNREVSTAT=criteria_provided,_multiple_submitters,_no_conflicts;CLNSIG=Uncertain_significance;CLNVC=single_nucleotide_variant;CLNVCSO=SO:0001483;GENEINFO=SLX4:84464;MC=SO:0001583|missense_variant;ORIGIN=1;RS=767473953;Pangolin=ENSG00000188827.11|-2:0.02|9:-0.0
chr16	3594593	657619	G	A	.	.	ALLELEID=644663;CLNDN=Fanconi_anemia;CLNDISDB=MONDO:MONDO:0019391,MedGen:C0015625,OMIM:PS227650,Orphanet:ORPHA84,SNOMED_CT:30575002;CLNHGVS=NC_000016.10:g.3594593G>A;CLNREVSTAT=criteria_provided,_single_submitter;CLNSIG=Uncertain_significance;CLNVC=single_nucleotide_variant;CLNVCSO=SO:0001483;GENEINFO=SLX4:84464;MC=SO:0001583|missense_variant;ORIGIN=1;RS=777279668;Pangolin=ENSG00000188827.11|6:0.0|6:-0.0
chr16	3595612	319169	C	T	.	.	AF_EXAC=0.0001;ALLELEID=342923;CLNDN=Fanconi_anemia,_complementation_group_P|Fanconi_anemia|not_specified;CLNDISDB=MONDO:MONDO:0013499,MedGen:C3469542,OMIM:613951|MONDO:MONDO:0019391,MedGen:C0015625,OMIM:PS227650,Orphanet:ORPHA84,SNOMED_CT:30575002|MedGen:CN169374;CLNHGVS=NC_000016.10:g.3595612C>T;CLNREVSTAT=criteria_provided,_multiple_submitters,_no_conflicts;CLNSIG=Uncertain_significance;CLNVC=single_nucleotide_variant;CLNVCSO=SO:0001483;CLNVI=Illumina_Clinical_Services_Laboratory,Illumina:678064;GENEINFO=SLX4:84464;MC=SO:0001583|missense_variant;ORIGIN=1;RS=200807331;Pangolin=ENSG00000188827.11|-7:0.0|25:-0.0
chr16	3595613	436783	G	A	.	.	AF_ESP=8e-05;AF_EXAC=4e-05;ALLELEID=429801;CLNDN=Fanconi_anemia|not_specified;CLNDISDB=MONDO:MONDO:0019391,MedGen:C0015625,OMIM:PS227650,Orphanet:ORPHA84,SNOMED_CT:30575002|MedGen:CN169374;CLNHGVS=NC_000016.10:g.3595613G>A;CLNREVSTAT=criteria_provided,_multiple_submitters,_no_conflicts;CLNSIG=Uncertain_significance;CLNVC=single_nucleotide_variant;CLNVCSO=SO:0001483;GENEINFO=SLX4:84464;MC=SO:0001583|missense_variant;ORIGIN=1;RS=375524355;Pangolin=ENSG00000188827.11|-5:0.0|-8:-0.0
chr16	3595624	938577	T	C	.	.	ALLELEID=937450;CLNDN=Fanconi_anemia;CLNDISDB=MONDO:MONDO:0019391,MedGen:C0015625,OMIM:PS227650,Orphanet:ORPHA84,SNOMED_CT:30575002;CLNHGVS=NC_000016.10:g.3595624T>C;CLNREVSTAT=criteria_provided,_single_submitter;CLNSIG=Uncertain_significance;CLNVC=single_nucleotide_variant;CLNVCSO=SO:0001483;GENEINFO=SLX4:84464;MC=SO:0001583|missense_variant;ORIGIN=1;Pangolin=ENSG00000188827.11|33:0.0|13:-0.03
chr16	3595642	319170	G	A	.	.	AF_ESP=8e-05;ALLELEID=325301;CLNDN=Fanconi_anemia,_complementation_group_P;CLNDISDB=MONDO:MONDO:0013499,MedGen:C3469542,OMIM:613951;CLNHGVS=NC_000016.10:g.3595642G>A;CLNREVSTAT=criteria_provided,_single_submitter;CLNSIG=Uncertain_significance;CLNVC=single_nucleotide_variant;CLNVCSO=SO:0001483;CLNVI=Illumina_Clinical_Services_Laboratory,Illumina:588706;GENEINFO=SLX4:84464;MC=SO:0001583|missense_variant;ORIGIN=1;RS=372150541;Pangolin=ENSG00000188827.11|-5:0.52|-37:-0.01
chr16	3595654	565430	A	G	.	.	ALLELEID=568127;CLNDN=Fanconi_anemia;CLNDISDB=MONDO:MONDO:0019391,MedGen:C0015625,OMIM:PS227650,Orphanet:ORPHA84,SNOMED_CT:30575002;CLNHGVS=NC_000016.10:g.3595654A>G;CLNREVSTAT=criteria_provided,_single_submitter;CLNSIG=Uncertain_significance;CLNVC=single_nucleotide_variant;CLNVCSO=SO:0001483;GENEINFO=SLX4:84464;MC=SO:0001583|missense_variant;ORIGIN=1;RS=1567172921;Pangolin=ENSG00000188827.11|-46:0.0|-17:-0.02
chr16	3595673	526415	C	T	.	.	AF_EXAC=4e-05;ALLELEID=530287;CLNDN=Fanconi_anemia;CLNDISDB=MONDO:MONDO:0019391,MedGen:C0015625,OMIM:PS227650,Orphanet:ORPHA84,SNOMED_CT:30575002;CLNHGVS=NC_000016.10:g.3595673C>T;CLNREVSTAT=criteria_provided,_single_submitter;CLNSIG=Uncertain_significance;CLNVC=single_nucleotide_variant;CLNVCSO=SO:0001483;GENEINFO=SLX4:84464;MC=SO:0001583|missense_variant;ORIGIN=1;RS=780269002;Pangolin=ENSG00000188827.11|-36:0.01|20:-0.0
chr16	3595677	319171	G	A	.	.	AF_EXAC=0.00017;AF_TGP=0.0004;ALLELEID=341426;CLNDN=Fanconi_anemia,_complementation_group_P;CLNDISDB=MONDO:MONDO:0013499,MedGen:C3469542,OMIM:613951;CLNHGVS=NC_000016.10:g.3595677G>A;CLNREVSTAT=criteria_provided,_single_submitter;CLNSIG=Uncertain_significance;CLNVC=single_nucleotide_variant;CLNVCSO=SO:0001483;CLNVI=Illumina_Clinical_Services_Laboratory,Illumina:705904;GENEINFO=SLX4:84464;MC=SO:0001819|synonymous_variant;ORIGIN=1;RS=540288743;Pangolin=ENSG00000188827.11|-40:0.02|16:-0.0
chr16	3595685	647592	C	T	.	.	AF_EXAC=1e-05;ALLELEID=644664;CLNDN=Fanconi_anemia;CLNDISDB=MONDO:MONDO:0019391,MedGen:C0015625,OMIM:PS227650,Orphanet:ORPHA84,SNOMED_CT:30575002;CLNHGVS=NC_000016.10:g.3595685C>T;CLNREVSTAT=criteria_provided,_single_submitter;CLNSIG=Uncertain_significance;CLNVC=single_nucleotide_variant;CLNVCSO=SO:0001483;GENEINFO=SLX4:84464;MC=SO:0001583|missense_variant;ORIGIN=1;RS=769084265;Pangolin=ENSG00000188827.11|-48:0.01|12:-0.0
chr16	3596158	962446	G	T	.	.	ALLELEID=949398;CLNDN=Fanconi_anemia;CLNDISDB=MONDO:MONDO:0019391,MedGen:C0015625,OMIM:PS227650,Orphanet:ORPHA84,SNOMED_CT:30575002;CLNHGVS=NC_000016.10:g.3596158G>T;CLNREVSTAT=criteria_provided,_single_submitter;CLNSIG=Uncertain_significance;CLNVC=single_nucleotide_variant;CLNVCSO=SO:0001483;GENEINFO=SLX4:84464;MC=SO:0001583|missense_variant;ORIGIN=1;Pangolin=ENSG00000188827.11|-5:0.01|-17:-0.0
chr16	3596166	319172	C	A	.	.	ALLELEID=341428;CLNDN=Fanconi_anemia,_complementation_group_P|Fanconi_anemia;CLNDISDB=MONDO:MONDO:0013499,MedGen:C3469542,OMIM:613951|MONDO:MONDO:0019391,MedGen:C0015625,OMIM:PS227650,Orphanet:ORPHA84,SNOMED_CT:30575002;CLNHGVS=NC_000016.10:g.3596166C>A;CLNREVSTAT=criteria_provided,_conflicting_interpretations;CLNSIG=Conflicting_interpretations_of_pathogenicity;CLNSIGCONF=Likely_benign(1),Uncertain_significance(1);CLNVC=single_nucleotide_variant;CLNVCSO=SO:0001483;CLNVI=Illumina_Clinical_Services_Laboratory,Illumina:729201;GENEINFO=SLX4:84464;MC=SO:0001819|synonymous_variant;ORIGIN=1;RS=200013924;Pangolin=ENSG00000188827.11|-13:0.01|-25:-0.0
chr16	3596167	936936	G	A	.	.	ALLELEID=937451;CLNDN=Fanconi_anemia;CLNDISDB=MONDO:MONDO:0019391,MedGen:C0015625,OMIM:PS227650,Orphanet:ORPHA84,SNOMED_CT:30575002;CLNHGVS=NC_000016.10:g.3596167G>A;CLNREVSTAT=criteria_provided,_single_submitter;CLNSIG=Uncertain_significance;CLNVC=single_nucleotide_variant;CLNVCSO=SO:0001483;GENEINFO=SLX4:84464;MC=SO:0001583|missense_variant;ORIGIN=1;Pangolin=ENSG00000188827.11|-14:0.01|-26:-0.0
chr16	3596179	566251	C	A	.	.	ALLELEID=568130;CLNDN=Fanconi_anemia,_complementation_group_P|Fanconi_anemia;CLNDISDB=MONDO:MONDO:0013499,MedGen:C3469542,OMIM:613951|MONDO:MONDO:0019391,MedGen:C0015625,OMIM:PS227650,Orphanet:ORPHA84,SNOMED_CT:30575002;CLNHGVS=NC_000016.10:g.3596179C>A;CLNREVSTAT=criteria_provided,_multiple_submitters,_no_conflicts;CLNSIG=Uncertain_significance;CLNVC=single_nucleotide_variant;CLNVCSO=SO:0001483;CLNVI=Illumina_Clinical_Services_Laboratory,Illumina:261446;GENEINFO=SLX4:84464;MC=SO:0001583|missense_variant;ORIGIN=1;RS=1056085;Pangolin=ENSG00000188827.11|-26:0.0|46:-0.0
chr16	3596189	1061829	C	T	.	.	ALLELEID=1049625;CLNDN=Fanconi_anemia;CLNDISDB=MONDO:MONDO:0019391,MedGen:C0015625,OMIM:PS227650,Orphanet:ORPHA84,SNOMED_CT:30575002;CLNHGVS=NC_000016.10:g.3596189C>T;CLNREVSTAT=criteria_provided,_single_submitter;CLNSIG=Uncertain_significance;CLNVC=single_nucleotide_variant;CLNVCSO=SO:0001483;GENEINFO=SLX4:84464;MC=SO:0001583|missense_variant;ORIGIN=1;Pangolin=ENSG00000188827.11|-36:0.01|-5:-0.0
chr16	3596204	1010113	C	T	.	.	ALLELEID=996930;CLNDN=Fanconi_anemia;CLNDISDB=MONDO:MONDO:0019391,MedGen:C0015625,OMIM:PS227650,Orphanet:ORPHA84,SNOMED_CT:30575002;CLNHGVS=NC_000016.10:g.3596204C>T;CLNREVSTAT=criteria_provided,_single_submitter;CLNSIG=Uncertain_significance;CLNVC=single_nucleotide_variant;CLNVCSO=SO:0001483;GENEINFO=SLX4:84464;MC=SO:0001583|missense_variant;ORIGIN=1;Pangolin=ENSG00000188827.11|-2:0.0|-20:-0.0
chr16	3596221	836238	G	A	.	.	ALLELEID=843843;CLNDN=Fanconi_anemia;CLNDISDB=MONDO:MONDO:0019391,MedGen:C0015625,OMIM:PS227650,Orphanet:ORPHA84,SNOMED_CT:30575002;CLNHGVS=NC_000016.10:g.3596221G>A;CLNREVSTAT=criteria_provided,_single_submitter;CLNSIG=Uncertain_significance;CLNVC=single_nucleotide_variant;CLNVCSO=SO:0001483;GENEINFO=SLX4:84464;MC=SO:0001583|missense_variant;ORIGIN=1;Pangolin=ENSG00000188827.11|2:0.27|4:-0.0
chr16	3596231	1004496	C	T	.	.	ALLELEID=996931;CLNDN=Fanconi_anemia;CLNDISDB=MONDO:MONDO:0019391,MedGen:C0015625,OMIM:PS227650,Orphanet:ORPHA84,SNOMED_CT:30575002;CLNHGVS=NC_000016.10:g.3596231C>T;CLNREVSTAT=criteria_provided,_single_submitter;CLNSIG=Uncertain_significance;CLNVC=single_nucleotide_variant;CLNVCSO=SO:0001483;GENEINFO=SLX4:84464;MC=SO:0001583|missense_variant;ORIGIN=1;Pangolin=ENSG00000188827.11|-8:0.0|-6:-0.0
chr16	3596236	655497	T	A	.	.	ALLELEID=644666;CLNDN=Fanconi_anemia;CLNDISDB=MONDO:MONDO:0019391,MedGen:C0015625,OMIM:PS227650,Orphanet:ORPHA84,SNOMED_CT:30575002;CLNHGVS=NC_000016.10:g.3596236T>A;CLNREVSTAT=criteria_provided,_single_submitter;CLNSIG=Uncertain_significance;CLNVC=single_nucleotide_variant;CLNVCSO=SO:0001483;GENEINFO=SLX4:84464;MC=SO:0001583|missense_variant;ORIGIN=1;RS=966027727;Pangolin=ENSG00000188827.11|2:0.0|-2:-0.0
chr16	3596248	845252	T	C	.	.	ALLELEID=843844;CLNDN=Fanconi_anemia,_complementation_group_P|Fanconi_anemia;CLNDISDB=MONDO:MONDO:0013499,MedGen:C3469542,OMIM:613951|MONDO:MONDO:0019391,MedGen:C0015625,OMIM:PS227650,Orphanet:ORPHA84,SNOMED_CT:30575002;CLNHGVS=NC_000016.10:g.3596248T>C;CLNREVSTAT=criteria_provided,_multiple_submitters,_no_conflicts;CLNSIG=Uncertain_significance;CLNVC=single_nucleotide_variant;CLNVCSO=SO:0001483;CLNVI=Illumina_Clinical_Services_Laboratory,Illumina:1395682;GENEINFO=SLX4:84464;MC=SO:0001583|missense_variant;ORIGIN=1;Pangolin=ENSG00000188827.11|48:0.0|48:-0.0
chr16	3596253	649195	C	A	.	.	ALLELEID=644667;CLNDN=Fanconi_anemia;CLNDISDB=MONDO:MONDO:0019391,MedGen:C0015625,OMIM:PS227650,Orphanet:ORPHA84,SNOMED_CT:30575002;CLNHGVS=NC_000016.10:g.3596253C>A;CLNREVSTAT=criteria_provided,_single_submitter;CLNSIG=Uncertain_significance;CLNVC=single_nucleotide_variant;CLNVCSO=SO:0001483;GENEINFO=SLX4:84464;MC=SO:0001583|missense_variant;ORIGIN=1;RS=1028896815;Pangolin=ENSG00000188827.11|43:0.0|43:-0.0
chr16	3596266	863820	G	C	.	.	ALLELEID=843845;CLNDN=Fanconi_anemia;CLNDISDB=MONDO:MONDO:0019391,MedGen:C0015625,OMIM:PS227650,Orphanet:ORPHA84,SNOMED_CT:30575002;CLNHGVS=NC_000016.10:g.3596266G>C;CLNREVSTAT=criteria_provided,_single_submitter;CLNSIG=Uncertain_significance;CLNVC=single_nucleotide_variant;CLNVCSO=SO:0001483;GENEINFO=SLX4:84464;MC=SO:0001583|missense_variant;ORIGIN=1;Pangolin=ENSG00000188827.11|7:0.0|30:-0.0
chr16	3596272	575843	G	A	.	.	ALLELEID=574052;CLNDN=Fanconi_anemia;CLNDISDB=MONDO:MONDO:0019391,MedGen:C0015625,OMIM:PS227650,Orphanet:ORPHA84,SNOMED_CT:30575002;CLNHGVS=NC_000016.10:g.3596272G>A;CLNREVSTAT=criteria_provided,_single_submitter;CLNSIG=Uncertain_significance;CLNVC=single_nucleotide_variant;CLNVCSO=SO:0001483;GENEINFO=SLX4:84464;MC=SO:0001583|missense_variant;ORIGIN=1;RS=956483964;Pangolin=ENSG00000188827.11|-14:0.0|24:-0.0
chr16	3596278	694611	G	A	.	.	AF_EXAC=0.0;ALLELEID=682684;CLNDN=Fanconi_anemia,_complementation_group_P|Fanconi_anemia;CLNDISDB=MONDO:MONDO:0013499,MedGen:C3469542,OMIM:613951|MONDO:MONDO:0019391,MedGen:C0015625,OMIM:PS227650,Orphanet:ORPHA84,SNOMED_CT:30575002;CLNHGVS=NC_000016.10:g.3596278G>A;CLNREVSTAT=criteria_provided,_multiple_submitters,_no_conflicts;CLNSIG=Uncertain_significance;CLNVC=single_nucleotide_variant;CLNVCSO=SO:0001483;GENEINFO=SLX4:84464;MC=SO:0001583|missense_variant;ORIGIN=1;RS=749277750;Pangolin=ENSG00000188827.11|-20:0.0|18:-0.0
chr16	3596282	1002195	C	A	.	.	ALLELEID=996932;CLNDN=Fanconi_anemia;CLNDISDB=MONDO:MONDO:0019391,MedGen:C0015625,OMIM:PS227650,Orphanet:ORPHA84,SNOMED_CT:30575002;CLNHGVS=NC_000016.10:g.3596282C>A;CLNREVSTAT=criteria_provided,_single_submitter;CLNSIG=Uncertain_significance;CLNVC=single_nucleotide_variant;CLNVCSO=SO:0001483;GENEINFO=SLX4:84464;MC=SO:0001583|missense_variant;ORIGIN=1;Pangolin=ENSG00000188827.11|14:0.01|47:-0.0
chr16	3596291	571380	C	T	.	.	AF_ESP=0.00016;AF_EXAC=9e-05;ALLELEID=570280;CLNDN=Fanconi_anemia,_complementation_group_P|Fanconi_anemia;CLNDISDB=MONDO:MONDO:0013499,MedGen:C3469542,OMIM:613951|MONDO:MONDO:0019391,MedGen:C0015625,OMIM:PS227650,Orphanet:ORPHA84,SNOMED_CT:30575002;CLNHGVS=NC_000016.10:g.3596291C>T;CLNREVSTAT=criteria_provided,_multiple_submitters,_no_conflicts;CLNSIG=Uncertain_significance;CLNVC=single_nucleotide_variant;CLNVCSO=SO:0001483;CLNVI=Illumina_Clinical_Services_Laboratory,Illumina:602003;GENEINFO=SLX4:84464;MC=SO:0001583|missense_variant;ORIGIN=1;RS=144454312;Pangolin=ENSG00000188827.11|5:0.0|5:-0.0
chr16	3596321	843683	C	T	.	.	ALLELEID=843846;CLNDN=Fanconi_anemia,_complementation_group_P|Fanconi_anemia;CLNDISDB=MONDO:MONDO:0013499,MedGen:C3469542,OMIM:613951|MONDO:MONDO:0019391,MedGen:C0015625,OMIM:PS227650,Orphanet:ORPHA84,SNOMED_CT:30575002;CLNHGVS=NC_000016.10:g.3596321C>T;CLNREVSTAT=criteria_provided,_multiple_submitters,_no_conflicts;CLNSIG=Uncertain_significance;CLNVC=single_nucleotide_variant;CLNVCSO=SO:0001483;CLNVI=Illumina_Clinical_Services_Laboratory,Illumina:1373433;GENEINFO=SLX4:84464;MC=SO:0001583|missense_variant;ORIGIN=1;Pangolin=ENSG00000188827.11|-25:0.02|23:-0.0
chr16	3596329	567143	C	T	.	.	ALLELEID=570179;CLNDN=Fanconi_anemia;CLNDISDB=MONDO:MONDO:0019391,MedGen:C0015625,OMIM:PS227650,Orphanet:ORPHA84,SNOMED_CT:30575002;CLNHGVS=NC_000016.10:g.3596329C>T;CLNREVSTAT=criteria_provided,_single_submitter;CLNSIG=Uncertain_significance;CLNVC=single_nucleotide_variant;CLNVCSO=SO:0001483;GENEINFO=SLX4:84464;MC=SO:0001583|missense_variant;ORIGIN=1;RS=750768695;Pangolin=ENSG00000188827.11|-33:0.02|0:-0.0
chr16	3596332	862146	C	T	.	.	ALLELEID=843847;CLNDN=Fanconi_anemia;CLNDISDB=MONDO:MONDO:0019391,MedGen:C0015625,OMIM:PS227650,Orphanet:ORPHA84,SNOMED_CT:30575002;CLNHGVS=NC_000016.10:g.3596332C>T;CLNREVSTAT=criteria_provided,_single_submitter;CLNSIG=Uncertain_significance;CLNVC=single_nucleotide_variant;CLNVCSO=SO:0001483;GENEINFO=SLX4:84464;MC=SO:0001583|missense_variant;ORIGIN=1;Pangolin=ENSG00000188827.11|-36:0.01|49:-0.0
chr16	3596337	319173	G	A	.	.	AF_EXAC=8e-05;AF_TGP=0.0006;ALLELEID=334930;CLNDN=Fanconi_anemia,_complementation_group_P;CLNDISDB=MONDO:MONDO:0013499,MedGen:C3469542,OMIM:613951;CLNHGVS=NC_000016.10:g.3596337G>A;CLNREVSTAT=criteria_provided,_single_submitter;CLNSIG=Uncertain_significance;CLNVC=single_nucleotide_variant;CLNVCSO=SO:0001483;CLNVI=Illumina_Clinical_Services_Laboratory,Illumina:766644;GENEINFO=SLX4:84464;MC=SO:0001819|synonymous_variant;ORIGIN=1;RS=200354014;Pangolin=ENSG00000188827.11|-41:0.01|44:-0.0
chr16	3596363	1047249	C	T	.	.	ALLELEID=1032646;CLNDN=Fanconi_anemia;CLNDISDB=MONDO:MONDO:0019391,MedGen:C0015625,OMIM:PS227650,Orphanet:ORPHA84,SNOMED_CT:30575002;CLNHGVS=NC_000016.10:g.3596363C>T;CLNREVSTAT=criteria_provided,_single_submitter;CLNSIG=Uncertain_significance;CLNVC=single_nucleotide_variant;CLNVCSO=SO:0001483;GENEINFO=SLX4:84464;MC=SO:0001583|missense_variant;ORIGIN=1;Pangolin=ENSG00000188827.11|30:0.02|-7:-0.0
chr16	3596370	241666	C	T	.	.	AF_ESP=0.00023;AF_EXAC=0.00032;AF_TGP=0.001;ALLELEID=242426;CLNDN=Fanconi_anemia,_complementation_group_P|Fanconi_anemia|not_specified;CLNDISDB=MONDO:MONDO:0013499,MedGen:C3469542,OMIM:613951|MONDO:MONDO:0019391,MedGen:C0015625,OMIM:PS227650,Orphanet:ORPHA84,SNOMED_CT:30575002|MedGen:CN169374;CLNHGVS=NC_000016.10:g.3596370C>T;CLNREVSTAT=criteria_provided,_conflicting_interpretations;CLNSIG=Conflicting_interpretations_of_pathogenicity;CLNSIGCONF=Likely_benign(2),Uncertain_significance(1);CLNVC=single_nucleotide_variant;CLNVCSO=SO:0001483;CLNVI=Illumina_Clinical_Services_Laboratory,Illumina:793652;GENEINFO=SLX4:84464;MC=SO:0001819|synonymous_variant;ORIGIN=1;RS=141687678;Pangolin=ENSG00000188827.11|23:0.02|-41:-0.0
chr16	3596375	653251	C	T	.	.	AF_ESP=8e-05;AF_EXAC=4e-05;AF_TGP=0.0002;ALLELEID=644668;CLNDN=Fanconi_anemia|not_specified;CLNDISDB=MONDO:MONDO:0019391,MedGen:C0015625,OMIM:PS227650,Orphanet:ORPHA84,SNOMED_CT:30575002|MedGen:CN169374;CLNHGVS=NC_000016.10:g.3596375C>T;CLNREVSTAT=criteria_provided,_single_submitter;CLNSIG=Uncertain_significance;CLNVC=single_nucleotide_variant;CLNVCSO=SO:0001483;GENEINFO=SLX4:84464;MC=SO:0001583|missense_variant;ORIGIN=1;RS=371825444;Pangolin=ENSG00000188827.11|18:0.01|6:-0.0
chr16	3596378	1030972	G	A	.	.	ALLELEID=1018091;CLNDN=Fanconi_anemia,_complementation_group_P;CLNDISDB=MONDO:MONDO:0013499,MedGen:C3469542,OMIM:613951;CLNHGVS=NC_000016.10:g.3596378G>A;CLNREVSTAT=criteria_provided,_single_submitter;CLNSIG=Uncertain_significance;CLNVC=single_nucleotide_variant;CLNVCSO=SO:0001483;GENEINFO=SLX4:84464;MC=SO:0001583|missense_variant;ORIGIN=0;Pangolin=ENSG00000188827.11|15:0.01|3:-0.0
chr16	3597389	850818	C	T	.	.	ALLELEID=843848;CLNDN=Fanconi_anemia;CLNDISDB=MONDO:MONDO:0019391,MedGen:C0015625,OMIM:PS227650,Orphanet:ORPHA84,SNOMED_CT:30575002;CLNHGVS=NC_000016.10:g.3597389C>T;CLNREVSTAT=criteria_provided,_single_submitter;CLNSIG=Uncertain_significance;CLNVC=single_nucleotide_variant;CLNVCSO=SO:0001483;GENEINFO=SLX4:84464;MC=SO:0001583|missense_variant;ORIGIN=1;Pangolin=ENSG00000188827.11|-10:0.01|-14:-0.0
chr16	3597390	1005436	G	A	.	.	ALLELEID=996933;CLNDN=Fanconi_anemia;CLNDISDB=MONDO:MONDO:0019391,MedGen:C0015625,OMIM:PS227650,Orphanet:ORPHA84,SNOMED_CT:30575002;CLNHGVS=NC_000016.10:g.3597390G>A;CLNREVSTAT=criteria_provided,_single_submitter;CLNSIG=Uncertain_significance;CLNVC=single_nucleotide_variant;CLNVCSO=SO:0001483;GENEINFO=SLX4:84464;MC=SO:0001583|missense_variant;ORIGIN=1;Pangolin=ENSG00000188827.11|2:0.0|-11:-0.02
chr16	3597399	1061426	C	T	.	.	ALLELEID=1049626;CLNDN=Fanconi_anemia;CLNDISDB=MONDO:MONDO:0019391,MedGen:C0015625,OMIM:PS227650,Orphanet:ORPHA84,SNOMED_CT:30575002;CLNHGVS=NC_000016.10:g.3597399C>T;CLNREVSTAT=criteria_provided,_single_submitter;CLNSIG=Uncertain_significance;CLNVC=single_nucleotide_variant;CLNVCSO=SO:0001483;GENEINFO=SLX4:84464;MC=SO:0001583|missense_variant;ORIGIN=1;Pangolin=ENSG00000188827.11|-20:0.0|16:-0.0
chr16	3597422	451488	G	A	.	.	AF_EXAC=3e-05;ALLELEID=445578;CLNDN=Fanconi_anemia|not_provided;CLNDISDB=MONDO:MONDO:0019391,MedGen:C0015625,OMIM:PS227650,Orphanet:ORPHA84,SNOMED_CT:30575002|MedGen:CN517202;CLNHGVS=NC_000016.10:g.3597422G>A;CLNREVSTAT=criteria_provided,_multiple_submitters,_no_conflicts;CLNSIG=Uncertain_significance;CLNVC=single_nucleotide_variant;CLNVCSO=SO:0001483;GENEINFO=SLX4:84464;MC=SO:0001583|missense_variant;ORIGIN=1;RS=755156257;Pangolin=ENSG00000188827.11|-43:0.0|38:-0.0
chr16	3597425	414709	T	C	.	.	AF_ESP=0.00508;AF_EXAC=0.00215;AF_TGP=0.00379;ALLELEID=401938;CLNDN=Fanconi_anemia,_complementation_group_A|Fanconi_anemia|not_specified|not_provided;CLNDISDB=MONDO:MONDO:0009215,MedGen:C3469521,OMIM:227650|MONDO:MONDO:0019391,MedGen:C0015625,OMIM:PS227650,Orphanet:ORPHA84,SNOMED_CT:30575002|MedGen:CN169374|MedGen:CN517202;CLNHGVS=NC_000016.10:g.3597425T>C;CLNREVSTAT=criteria_provided,_conflicting_interpretations;CLNSIG=Conflicting_interpretations_of_pathogenicity;CLNSIGCONF=Benign(2),Likely_benign(1),Uncertain_significance(2);CLNVC=single_nucleotide_variant;CLNVCSO=SO:0001483;CLNVI=ARUP_Laboratories,_Molecular_Genetics_and_Genomics,ARUP_Laboratories:157806;GENEINFO=SLX4:84464;MC=SO:0001583|missense_variant;ORIGIN=1;RS=150547487;Pangolin=ENSG00000188827.11|1:0.0|-46:-0.01
chr16	3597432	951777	C	T	.	.	ALLELEID=927806;CLNDN=Fanconi_anemia;CLNDISDB=MONDO:MONDO:0019391,MedGen:C0015625,OMIM:PS227650,Orphanet:ORPHA84,SNOMED_CT:30575002;CLNHGVS=NC_000016.10:g.3597432C>T;CLNREVSTAT=criteria_provided,_single_submitter;CLNSIG=Uncertain_significance;CLNVC=single_nucleotide_variant;CLNVCSO=SO:0001483;GENEINFO=SLX4:84464;MC=SO:0001583|missense_variant;ORIGIN=1;Pangolin=ENSG00000188827.11|-17:0.0|28:-0.0
chr16	3597447	807972	C	T	.	.	ALLELEID=797321;CLNDN=not_provided;CLNDISDB=MedGen:CN517202;CLNHGVS=NC_000016.10:g.3597447C>T;CLNREVSTAT=criteria_provided,_single_submitter;CLNSIG=Uncertain_significance;CLNVC=single_nucleotide_variant;CLNVCSO=SO:0001483;GENEINFO=SLX4:84464;MC=SO:0001583|missense_variant;ORIGIN=1;RS=772612094;Pangolin=ENSG00000188827.11|13:0.0|-15:-0.0
chr16	3597459	836510	C	T	.	.	ALLELEID=843849;CLNDN=Fanconi_anemia,_complementation_group_P|Fanconi_anemia;CLNDISDB=MONDO:MONDO:0013499,MedGen:C3469542,OMIM:613951|MONDO:MONDO:0019391,MedGen:C0015625,OMIM:PS227650,Orphanet:ORPHA84,SNOMED_CT:30575002;CLNHGVS=NC_000016.10:g.3597459C>T;CLNREVSTAT=criteria_provided,_multiple_submitters,_no_conflicts;CLNSIG=Uncertain_significance;CLNVC=single_nucleotide_variant;CLNVCSO=SO:0001483;CLNVI=Illumina_Clinical_Services_Laboratory,Illumina:879265;GENEINFO=SLX4:84464;MC=SO:0001583|missense_variant;ORIGIN=1;Pangolin=ENSG00000188827.11|1:0.0|21:-0.0
chr16	3597464	1058241	C	A	.	.	ALLELEID=1049627;CLNDN=Fanconi_anemia;CLNDISDB=MONDO:MONDO:0019391,MedGen:C0015625,OMIM:PS227650,Orphanet:ORPHA84,SNOMED_CT:30575002;CLNHGVS=NC_000016.10:g.3597464C>A;CLNREVSTAT=criteria_provided,_single_submitter;CLNSIG=Uncertain_significance;CLNVC=single_nucleotide_variant;CLNVCSO=SO:0001483;GENEINFO=SLX4:84464;MC=SO:0001583|missense_variant;ORIGIN=1;Pangolin=ENSG00000188827.11|2:0.0|-4:-0.0
chr16	3597468	1046715	C	T	.	.	ALLELEID=1032647;CLNDN=Fanconi_anemia;CLNDISDB=MONDO:MONDO:0019391,MedGen:C0015625,OMIM:PS227650,Orphanet:ORPHA84,SNOMED_CT:30575002;CLNHGVS=NC_000016.10:g.3597468C>T;CLNREVSTAT=criteria_provided,_single_submitter;CLNSIG=Uncertain_significance;CLNVC=single_nucleotide_variant;CLNVCSO=SO:0001483;GENEINFO=SLX4:84464;MC=SO:0001583|missense_variant;ORIGIN=1;Pangolin=ENSG00000188827.11|-3:0.0|-8:-0.0
chr16	3597478	845786	G	C	.	.	ALLELEID=843850;CLNDN=Fanconi_anemia,_complementation_group_P|Fanconi_anemia;CLNDISDB=MONDO:MONDO:0013499,MedGen:C3469542,OMIM:613951|MONDO:MONDO:0019391,MedGen:C0015625,OMIM:PS227650,Orphanet:ORPHA84,SNOMED_CT:30575002;CLNHGVS=NC_000016.10:g.3597478G>C;CLNREVSTAT=criteria_provided,_multiple_submitters,_no_conflicts;CLNSIG=Uncertain_significance;CLNVC=single_nucleotide_variant;CLNVCSO=SO:0001483;GENEINFO=SLX4:84464;MC=SO:0001583|missense_variant;ORIGIN=1;Pangolin=ENSG00000188827.11|1:0.0|-18:-0.0
chr16	3597479	319174	C	T	.	.	AF_EXAC=5e-05;ALLELEID=342927;CLNDN=Fanconi_anemia,_complementation_group_P;CLNDISDB=MONDO:MONDO:0013499,MedGen:C3469542,OMIM:613951;CLNHGVS=NC_000016.10:g.3597479C>T;CLNREVSTAT=criteria_provided,_single_submitter;CLNSIG=Uncertain_significance;CLNVC=single_nucleotide_variant;CLNVCSO=SO:0001483;CLNVI=Illumina_Clinical_Services_Laboratory,Illumina:794343;GENEINFO=SLX4:84464;MC=SO:0001583|missense_variant;ORIGIN=1;RS=752899329;Pangolin=ENSG00000188827.11|-19:0.0|-1:-0.0
chr16	3597488	951347	C	T	.	.	ALLELEID=927807;CLNDN=Fanconi_anemia;CLNDISDB=MONDO:MONDO:0019391,MedGen:C0015625,OMIM:PS227650,Orphanet:ORPHA84,SNOMED_CT:30575002;CLNHGVS=NC_000016.10:g.3597488C>T;CLNREVSTAT=criteria_provided,_single_submitter;CLNSIG=Uncertain_significance;CLNVC=single_nucleotide_variant;CLNVCSO=SO:0001483;GENEINFO=SLX4:84464;MC=SO:0001583|missense_variant;ORIGIN=1;Pangolin=ENSG00000188827.11|-28:0.0|-28:-0.0
chr16	3597494	1016724	G	C	.	.	ALLELEID=1012156;CLNDN=Fanconi_anemia;CLNDISDB=MONDO:MONDO:0019391,MedGen:C0015625,OMIM:PS227650,Orphanet:ORPHA84,SNOMED_CT:30575002;CLNHGVS=NC_000016.10:g.3597494G>C;CLNREVSTAT=criteria_provided,_single_submitter;CLNSIG=Uncertain_significance;CLNVC=single_nucleotide_variant;CLNVCSO=SO:0001483;GENEINFO=SLX4:84464;MC=SO:0001583|missense_variant;ORIGIN=1;Pangolin=ENSG00000188827.11|47:0.0|0:-0.0
chr16	3597507	456290	A	G	.	.	AF_EXAC=1e-05;ALLELEID=466445;CLNDN=Fanconi_anemia;CLNDISDB=MONDO:MONDO:0019391,MedGen:C0015625,OMIM:PS227650,Orphanet:ORPHA84,SNOMED_CT:30575002;CLNHGVS=NC_000016.10:g.3597507A>G;CLNREVSTAT=criteria_provided,_single_submitter;CLNSIG=Uncertain_significance;CLNVC=single_nucleotide_variant;CLNVCSO=SO:0001483;GENEINFO=SLX4:84464;MC=SO:0001583|missense_variant;ORIGIN=1;RS=746419738;Pangolin=ENSG00000188827.11|34:0.0|-47:-0.0
chr16	3597515	319175	G	A	.	.	AF_EXAC=8e-05;AF_TGP=0.0004;ALLELEID=342931;CLNDN=Fanconi_anemia,_complementation_group_A|Fanconi_anemia,_complementation_group_P|Fanconi_anemia;CLNDISDB=MONDO:MONDO:0009215,MedGen:C3469521,OMIM:227650|MONDO:MONDO:0013499,MedGen:C3469542,OMIM:613951|MONDO:MONDO:0019391,MedGen:C0015625,OMIM:PS227650,Orphanet:ORPHA84,SNOMED_CT:30575002;CLNHGVS=NC_000016.10:g.3597515G>A;CLNREVSTAT=criteria_provided,_multiple_submitters,_no_conflicts;CLNSIG=Uncertain_significance;CLNVC=single_nucleotide_variant;CLNVCSO=SO:0001483;CLNVI=Illumina_Clinical_Services_Laboratory,Illumina:786114;GENEINFO=SLX4:84464;MC=SO:0001583|missense_variant;ORIGIN=17;RS=199683722;Pangolin=ENSG00000188827.11|12:0.0|26:-0.0
chr16	3597525	576434	A	G	.	.	AF_EXAC=6e-05;ALLELEID=568132;CLNDN=Fanconi_anemia;CLNDISDB=MONDO:MONDO:0019391,MedGen:C0015625,OMIM:PS227650,Orphanet:ORPHA84,SNOMED_CT:30575002;CLNHGVS=NC_000016.10:g.3597525A>G;CLNREVSTAT=criteria_provided,_single_submitter;CLNSIG=Uncertain_significance;CLNVC=single_nucleotide_variant;CLNVCSO=SO:0001483;GENEINFO=SLX4:84464;MC=SO:0001583|missense_variant;ORIGIN=1;RS=769495113;Pangolin=ENSG00000188827.11|16:0.0|2:-0.0
chr16	3597542	319176	C	T	.	.	AF_EXAC=1e-05;ALLELEID=342932;CLNDN=Fanconi_anemia,_complementation_group_P|Fanconi_anemia;CLNDISDB=MONDO:MONDO:0013499,MedGen:C3469542,OMIM:613951|MONDO:MONDO:0019391,MedGen:C0015625,OMIM:PS227650,Orphanet:ORPHA84,SNOMED_CT:30575002;CLNHGVS=NC_000016.10:g.3597542C>T;CLNREVSTAT=criteria_provided,_multiple_submitters,_no_conflicts;CLNSIG=Uncertain_significance;CLNVC=single_nucleotide_variant;CLNVCSO=SO:0001483;CLNVI=Illumina_Clinical_Services_Laboratory,Illumina:269919;GENEINFO=SLX4:84464;MC=SO:0001583|missense_variant;ORIGIN=1;RS=762550449;Pangolin=ENSG00000188827.11|-2:0.0|-1:-0.0
chr16	3597563	526360	G	A	.	.	AF_ESP=0.00015;AF_EXAC=8e-05;ALLELEID=530516;CLNDN=Fanconi_anemia;CLNDISDB=MONDO:MONDO:0019391,MedGen:C0015625,OMIM:PS227650,Orphanet:ORPHA84,SNOMED_CT:30575002;CLNHGVS=NC_000016.10:g.3597563G>A;CLNREVSTAT=criteria_provided,_single_submitter;CLNSIG=Uncertain_significance;CLNVC=single_nucleotide_variant;CLNVCSO=SO:0001483;GENEINFO=SLX4:84464;MC=SO:0001583|missense_variant;ORIGIN=1;RS=377440877;Pangolin=ENSG00000188827.11|-22:0.0|-36:-0.0
chr16	3597605	641989	C	T	.	.	AF_TGP=0.0002;ALLELEID=644669;CLNDN=Fanconi_anemia;CLNDISDB=MONDO:MONDO:0019391,MedGen:C0015625,OMIM:PS227650,Orphanet:ORPHA84,SNOMED_CT:30575002;CLNHGVS=NC_000016.10:g.3597605C>T;CLNREVSTAT=criteria_provided,_single_submitter;CLNSIG=Uncertain_significance;CLNVC=single_nucleotide_variant;CLNVCSO=SO:0001483;GENEINFO=SLX4:84464;MC=SO:0001583|missense_variant;ORIGIN=1;RS=558236399;Pangolin=ENSG00000188827.11|34:0.0|39:-0.0
chr16	3597606	1005030	G	A	.	.	ALLELEID=996935;CLNDN=Fanconi_anemia;CLNDISDB=MONDO:MONDO:0019391,MedGen:C0015625,OMIM:PS227650,Orphanet:ORPHA84,SNOMED_CT:30575002;CLNHGVS=NC_000016.10:g.3597606G>A;CLNREVSTAT=criteria_provided,_single_submitter;CLNSIG=Uncertain_significance;CLNVC=single_nucleotide_variant;CLNVCSO=SO:0001483;GENEINFO=SLX4:84464;MC=SO:0001583|missense_variant;ORIGIN=1;Pangolin=ENSG00000188827.11|-41:0.0|38:-0.01
chr16	3597607	971562	G	T	.	.	ALLELEID=957761;CLNDN=Fanconi_anemia;CLNDISDB=MONDO:MONDO:0019391,MedGen:C0015625,OMIM:PS227650,Orphanet:ORPHA84,SNOMED_CT:30575002;CLNHGVS=NC_000016.10:g.3597607G>T;CLNREVSTAT=criteria_provided,_single_submitter;CLNSIG=Uncertain_significance;CLNVC=single_nucleotide_variant;CLNVCSO=SO:0001483;GENEINFO=SLX4:84464;MC=SO:0001583|missense_variant;ORIGIN=1;Pangolin=ENSG00000188827.11|32:0.0|37:-0.0
chr16	3597618	580213	G	C	.	.	ALLELEID=570281;CLNDN=Fanconi_anemia;CLNDISDB=MONDO:MONDO:0019391,MedGen:C0015625,OMIM:PS227650,Orphanet:ORPHA84,SNOMED_CT:30575002;CLNHGVS=NC_000016.10:g.3597618G>C;CLNREVSTAT=criteria_provided,_single_submitter;CLNSIG=Uncertain_significance;CLNVC=single_nucleotide_variant;CLNVCSO=SO:0001483;GENEINFO=SLX4:84464;MC=SO:0001583|missense_variant;ORIGIN=1;RS=1567174047;Pangolin=ENSG00000188827.11|49:0.0|26:-0.0
chr16	3597620	856913	C	T	.	.	ALLELEID=843851;CLNDN=Fanconi_anemia;CLNDISDB=MONDO:MONDO:0019391,MedGen:C0015625,OMIM:PS227650,Orphanet:ORPHA84,SNOMED_CT:30575002;CLNHGVS=NC_000016.10:g.3597620C>T;CLNREVSTAT=criteria_provided,_single_submitter;CLNSIG=Uncertain_significance;CLNVC=single_nucleotide_variant;CLNVCSO=SO:0001483;GENEINFO=SLX4:84464;MC=SO:0001583|missense_variant;ORIGIN=1;Pangolin=ENSG00000188827.11|3:0.0|24:-0.01
chr16	3597647	319177	A	G	.	.	AF_EXAC=4e-05;ALLELEID=334937;CLNDN=Fanconi_anemia,_complementation_group_P|Fanconi_anemia;CLNDISDB=MONDO:MONDO:0013499,MedGen:C3469542,OMIM:613951|MONDO:MONDO:0019391,MedGen:C0015625,OMIM:PS227650,Orphanet:ORPHA84,SNOMED_CT:30575002;CLNHGVS=NC_000016.10:g.3597647A>G;CLNREVSTAT=criteria_provided,_multiple_submitters,_no_conflicts;CLNSIG=Uncertain_significance;CLNVC=single_nucleotide_variant;CLNVCSO=SO:0001483;CLNVI=Illumina_Clinical_Services_Laboratory,Illumina:656149;GENEINFO=SLX4:84464;MC=SO:0001583|missense_variant;ORIGIN=1;RS=776189589;Pangolin=ENSG00000188827.11|48:0.03|-24:-0.0
chr16	3597657	216801	G	C	.	.	ALLELEID=213190;CLNDN=Fanconi_anemia;CLNDISDB=MONDO:MONDO:0019391,MedGen:C0015625,OMIM:PS227650,Orphanet:ORPHA84,SNOMED_CT:30575002;CLNHGVS=NC_000016.10:g.3597657G>C;CLNREVSTAT=criteria_provided,_single_submitter;CLNSIG=Uncertain_significance;CLNVC=single_nucleotide_variant;CLNVCSO=SO:0001483;GENEINFO=SLX4:84464;MC=SO:0001583|missense_variant;ORIGIN=1;RS=763833617;Pangolin=ENSG00000188827.11|38:0.04|-13:-0.02
chr16	3597668	407909	G	A	.	.	AF_ESP=0.00023;AF_EXAC=7e-05;ALLELEID=401173;CLNDN=Fanconi_anemia,_complementation_group_P|Fanconi_anemia;CLNDISDB=MONDO:MONDO:0013499,MedGen:C3469542,OMIM:613951|MONDO:MONDO:0019391,MedGen:C0015625,OMIM:PS227650,Orphanet:ORPHA84,SNOMED_CT:30575002;CLNHGVS=NC_000016.10:g.3597668G>A;CLNREVSTAT=criteria_provided,_multiple_submitters,_no_conflicts;CLNSIG=Uncertain_significance;CLNVC=single_nucleotide_variant;CLNVCSO=SO:0001483;GENEINFO=SLX4:84464;MC=SO:0001583|missense_variant;ORIGIN=1;RS=372128800;Pangolin=ENSG00000188827.11|-24:0.02|25:-0.03
chr16	3597683	582940	C	A	.	.	ALLELEID=570186;CLNDN=Fanconi_anemia;CLNDISDB=MONDO:MONDO:0019391,MedGen:C0015625,OMIM:PS227650,Orphanet:ORPHA84,SNOMED_CT:30575002;CLNHGVS=NC_000016.10:g.3597683C>A;CLNREVSTAT=criteria_provided,_single_submitter;CLNSIG=Uncertain_significance;CLNVC=single_nucleotide_variant;CLNVCSO=SO:0001483;GENEINFO=SLX4:84464;MC=SO:0001583|missense_variant;ORIGIN=1;RS=369994733;Pangolin=ENSG00000188827.11|-39:0.04|12:-0.07
chr16	3597683	1020908	C	T	.	.	ALLELEID=1012157;CLNDN=Fanconi_anemia;CLNDISDB=MONDO:MONDO:0019391,MedGen:C0015625,OMIM:PS227650,Orphanet:ORPHA84,SNOMED_CT:30575002;CLNHGVS=NC_000016.10:g.3597683C>T;CLNREVSTAT=criteria_provided,_single_submitter;CLNSIG=Uncertain_significance;CLNVC=single_nucleotide_variant;CLNVCSO=SO:0001483;GENEINFO=SLX4:84464;MC=SO:0001583|missense_variant;ORIGIN=1;Pangolin=ENSG00000188827.11|-39:0.02|12:-0.07
chr16	3597690	407935	T	C	.	.	AF_ESP=0.00023;AF_EXAC=0.00059;AF_TGP=0.0002;ALLELEID=401676;CLNDN=Fanconi_anemia,_complementation_group_A|Fanconi_anemia,_complementation_group_P|Fanconi_anemia|not_specified|not_provided;CLNDISDB=MONDO:MONDO:0009215,MedGen:C3469521,OMIM:227650|MONDO:MONDO:0013499,MedGen:C3469542,OMIM:613951|MONDO:MONDO:0019391,MedGen:C0015625,OMIM:PS227650,Orphanet:ORPHA84,SNOMED_CT:30575002|MedGen:CN169374|MedGen:CN517202;CLNHGVS=NC_000016.10:g.3597690T>C;CLNREVSTAT=criteria_provided,_conflicting_interpretations;CLNSIG=Conflicting_interpretations_of_pathogenicity;CLNSIGCONF=Benign(1),Uncertain_significance(6);CLNVC=single_nucleotide_variant;CLNVCSO=SO:0001483;CLNVI=Illumina_Clinical_Services_Laboratory,Illumina:829557;GENEINFO=SLX4:84464;MC=SO:0001583|missense_variant;ORIGIN=1;RS=149126845;Pangolin=ENSG00000188827.11|3:0.04|-46:-0.01
chr16	3597832	997600	T	G	.	.	ALLELEID=985341;CLNDN=Fanconi_anemia,_complementation_group_P;CLNDISDB=MONDO:MONDO:0013499,MedGen:C3469542,OMIM:613951;CLNHGVS=NC_000016.10:g.3597832T>G;CLNREVSTAT=criteria_provided,_single_submitter;CLNSIG=Uncertain_significance;CLNVC=single_nucleotide_variant;CLNVCSO=SO:0001483;GENEINFO=SLX4:84464;MC=SO:0001583|missense_variant;ORIGIN=0;Pangolin=ENSG00000188827.11|2:0.09|-35:-0.06
chr16	3597838	319178	C	G	.	.	ALLELEID=342934;CLNDN=Fanconi_anemia,_complementation_group_P;CLNDISDB=MONDO:MONDO:0013499,MedGen:C3469542,OMIM:613951;CLNHGVS=NC_000016.10:g.3597838C>G;CLNREVSTAT=criteria_provided,_single_submitter;CLNSIG=Uncertain_significance;CLNVC=single_nucleotide_variant;CLNVCSO=SO:0001483;CLNVI=Illumina_Clinical_Services_Laboratory,Illumina:816360;GENEINFO=SLX4:84464;MC=SO:0001583|missense_variant;ORIGIN=1;RS=886051979;Pangolin=ENSG00000188827.11|-41:0.01|22:-0.0
chr16	3597839	319179	T	G	.	.	ALLELEID=325303;CLNDN=Fanconi_anemia,_complementation_group_P;CLNDISDB=MONDO:MONDO:0013499,MedGen:C3469542,OMIM:613951;CLNHGVS=NC_000016.10:g.3597839T>G;CLNREVSTAT=criteria_provided,_single_submitter;CLNSIG=Uncertain_significance;CLNVC=single_nucleotide_variant;CLNVCSO=SO:0001483;CLNVI=Illumina_Clinical_Services_Laboratory,Illumina:816362;GENEINFO=SLX4:84464;MC=SO:0001819|synonymous_variant;ORIGIN=1;RS=886051980;Pangolin=ENSG00000188827.11|-42:0.01|-42:-0.01
chr16	3597841	1037291	A	T	.	.	ALLELEID=1032648;CLNDN=Fanconi_anemia;CLNDISDB=MONDO:MONDO:0019391,MedGen:C0015625,OMIM:PS227650,Orphanet:ORPHA84,SNOMED_CT:30575002;CLNHGVS=NC_000016.10:g.3597841A>T;CLNREVSTAT=criteria_provided,_single_submitter;CLNSIG=Uncertain_significance;CLNVC=single_nucleotide_variant;CLNVCSO=SO:0001483;GENEINFO=SLX4:84464;MC=SO:0001583|missense_variant;ORIGIN=1;Pangolin=ENSG00000188827.11|-44:0.01|19:-0.0
chr16	3597856	407898	G	A	.	.	AF_EXAC=2e-05;ALLELEID=401677;CLNDN=Fanconi_anemia;CLNDISDB=MONDO:MONDO:0019391,MedGen:C0015625,OMIM:PS227650,Orphanet:ORPHA84,SNOMED_CT:30575002;CLNHGVS=NC_000016.10:g.3597856G>A;CLNREVSTAT=criteria_provided,_single_submitter;CLNSIG=Uncertain_significance;CLNVC=single_nucleotide_variant;CLNVCSO=SO:0001483;GENEINFO=SLX4:84464;MC=SO:0001583|missense_variant;ORIGIN=1;RS=773539191;Pangolin=ENSG00000188827.11|47:0.0|4:-0.0
chr16	3597862	572570	G	A	.	.	AF_EXAC=1e-05;ALLELEID=570192;CLNDN=Fanconi_anemia;CLNDISDB=MONDO:MONDO:0019391,MedGen:C0015625,OMIM:PS227650,Orphanet:ORPHA84,SNOMED_CT:30575002;CLNHGVS=NC_000016.10:g.3597862G>A;CLNREVSTAT=criteria_provided,_single_submitter;CLNSIG=Uncertain_significance;CLNVC=single_nucleotide_variant;CLNVCSO=SO:0001483;GENEINFO=SLX4:84464;MC=SO:0001583|missense_variant;ORIGIN=1;RS=763337738;Pangolin=ENSG00000188827.11|41:0.0|-2:-0.0
chr16	3597892	407905	G	A	.	.	AF_EXAC=0.00026;AF_TGP=0.0002;ALLELEID=401679;CLNDN=Fanconi_anemia,_complementation_group_P|Fanconi_anemia|not_specified;CLNDISDB=MONDO:MONDO:0013499,MedGen:C3469542,OMIM:613951|MONDO:MONDO:0019391,MedGen:C0015625,OMIM:PS227650,Orphanet:ORPHA84,SNOMED_CT:30575002|MedGen:CN169374;CLNHGVS=NC_000016.10:g.3597892G>A;CLNREVSTAT=criteria_provided,_multiple_submitters,_no_conflicts;CLNSIG=Uncertain_significance;CLNVC=single_nucleotide_variant;CLNVCSO=SO:0001483;GENEINFO=SLX4:84464;MC=SO:0001583|missense_variant;ORIGIN=1;RS=551823420;Pangolin=ENSG00000188827.11|35:0.0|-32:-0.0
chr16	3597920	840380	C	T	.	.	ALLELEID=843852;CLNDN=Fanconi_anemia;CLNDISDB=MONDO:MONDO:0019391,MedGen:C0015625,OMIM:PS227650,Orphanet:ORPHA84,SNOMED_CT:30575002;CLNHGVS=NC_000016.10:g.3597920C>T;CLNREVSTAT=criteria_provided,_single_submitter;CLNSIG=Uncertain_significance;CLNVC=single_nucleotide_variant;CLNVCSO=SO:0001483;GENEINFO=SLX4:84464;MC=SO:0001583|missense_variant;ORIGIN=1;Pangolin=ENSG00000188827.11|7:0.0|-43:-0.0
chr16	3597929	944006	T	C	.	.	ALLELEID=927808;CLNDN=Fanconi_anemia;CLNDISDB=MONDO:MONDO:0019391,MedGen:C0015625,OMIM:PS227650,Orphanet:ORPHA84,SNOMED_CT:30575002;CLNHGVS=NC_000016.10:g.3597929T>C;CLNREVSTAT=criteria_provided,_single_submitter;CLNSIG=Uncertain_significance;CLNVC=single_nucleotide_variant;CLNVCSO=SO:0001483;GENEINFO=SLX4:84464;MC=SO:0001583|missense_variant;ORIGIN=1;Pangolin=ENSG00000188827.11|-26:0.0|-2:-0.0
chr16	3597931	661394	C	T	.	.	AF_ESP=8e-05;AF_EXAC=0.00012;AF_TGP=0.0002;ALLELEID=644670;CLNDN=Fanconi_anemia;CLNDISDB=MONDO:MONDO:0019391,MedGen:C0015625,OMIM:PS227650,Orphanet:ORPHA84,SNOMED_CT:30575002;CLNHGVS=NC_000016.10:g.3597931C>T;CLNREVSTAT=criteria_provided,_single_submitter;CLNSIG=Uncertain_significance;CLNVC=single_nucleotide_variant;CLNVCSO=SO:0001483;GENEINFO=SLX4:84464;MC=SO:0001583|missense_variant;ORIGIN=1;RS=201009985;Pangolin=ENSG00000188827.11|-4:0.0|-18:-0.0
chr16	3597940	950506	C	T	.	.	ALLELEID=927809;CLNDN=Fanconi_anemia;CLNDISDB=MONDO:MONDO:0019391,MedGen:C0015625,OMIM:PS227650,Orphanet:ORPHA84,SNOMED_CT:30575002;CLNHGVS=NC_000016.10:g.3597940C>T;CLNREVSTAT=criteria_provided,_single_submitter;CLNSIG=Uncertain_significance;CLNVC=single_nucleotide_variant;CLNVCSO=SO:0001483;GENEINFO=SLX4:84464;MC=SO:0001583|missense_variant;ORIGIN=1;Pangolin=ENSG00000188827.11|-13:0.0|-22:-0.0
chr16	3597941	807973	G	A	.	.	AF_EXAC=2e-05;ALLELEID=797322;CLNDN=not_provided;CLNDISDB=MedGen:CN517202;CLNHGVS=NC_000016.10:g.3597941G>A;CLNREVSTAT=criteria_provided,_single_submitter;CLNSIG=Uncertain_significance;CLNVC=single_nucleotide_variant;CLNVCSO=SO:0001483;GENEINFO=SLX4:84464;MC=SO:0001583|missense_variant;ORIGIN=1;RS=758029323;Pangolin=ENSG00000188827.11|-8:0.0|-14:-0.0
chr16	3597968	1046536	T	C	.	.	ALLELEID=1032649;CLNDN=Fanconi_anemia;CLNDISDB=MONDO:MONDO:0019391,MedGen:C0015625,OMIM:PS227650,Orphanet:ORPHA84,SNOMED_CT:30575002;CLNHGVS=NC_000016.10:g.3597968T>C;CLNREVSTAT=criteria_provided,_single_submitter;CLNSIG=Uncertain_significance;CLNVC=single_nucleotide_variant;CLNVCSO=SO:0001483;GENEINFO=SLX4:84464;MC=SO:0001583|missense_variant;ORIGIN=1;Pangolin=ENSG00000188827.11|31:0.01|-41:-0.0
chr16	3597970	888550	C	G	.	.	ALLELEID=875248;CLNDN=Fanconi_anemia,_complementation_group_P;CLNDISDB=MONDO:MONDO:0013499,MedGen:C3469542,OMIM:613951;CLNHGVS=NC_000016.10:g.3597970C>G;CLNREVSTAT=criteria_provided,_single_submitter;CLNSIG=Uncertain_significance;CLNVC=single_nucleotide_variant;CLNVCSO=SO:0001483;CLNVI=Illumina_Clinical_Services_Laboratory,Illumina:615394;GENEINFO=SLX4:84464;MC=SO:0001583|missense_variant;ORIGIN=1;Pangolin=ENSG00000188827.11|10:0.0|23:-0.01
chr16	3597970	888551	C	T	.	.	ALLELEID=875249;CLNDN=Fanconi_anemia,_complementation_group_P|Fanconi_anemia;CLNDISDB=MONDO:MONDO:0013499,MedGen:C3469542,OMIM:613951|MONDO:MONDO:0019391,MedGen:C0015625,OMIM:PS227650,Orphanet:ORPHA84,SNOMED_CT:30575002;CLNHGVS=NC_000016.10:g.3597970C>T;CLNREVSTAT=criteria_provided,_multiple_submitters,_no_conflicts;CLNSIG=Uncertain_significance;CLNVC=single_nucleotide_variant;CLNVCSO=SO:0001483;CLNVI=Illumina_Clinical_Services_Laboratory,Illumina:712696;GENEINFO=SLX4:84464;MC=SO:0001583|missense_variant;ORIGIN=1;Pangolin=ENSG00000188827.11|23:0.01|-43:-0.0
chr16	3597971	407916	G	A	.	.	AF_ESP=8e-05;AF_EXAC=2e-05;ALLELEID=401939;CLNDN=Fanconi_anemia;CLNDISDB=MONDO:MONDO:0019391,MedGen:C0015625,OMIM:PS227650,Orphanet:ORPHA84,SNOMED_CT:30575002;CLNHGVS=NC_000016.10:g.3597971G>A;CLNREVSTAT=criteria_provided,_single_submitter;CLNSIG=Uncertain_significance;CLNVC=single_nucleotide_variant;CLNVCSO=SO:0001483;GENEINFO=SLX4:84464;MC=SO:0001583|missense_variant;ORIGIN=1;RS=138799572;Pangolin=ENSG00000188827.11|22:0.0|28:-0.0
chr16	3597974	949062	T	C	.	.	ALLELEID=927810;CLNDN=Fanconi_anemia;CLNDISDB=MONDO:MONDO:0019391,MedGen:C0015625,OMIM:PS227650,Orphanet:ORPHA84,SNOMED_CT:30575002;CLNHGVS=NC_000016.10:g.3597974T>C;CLNREVSTAT=criteria_provided,_single_submitter;CLNSIG=Uncertain_significance;CLNVC=single_nucleotide_variant;CLNVCSO=SO:0001483;GENEINFO=SLX4:84464;MC=SO:0001583|missense_variant;ORIGIN=1;Pangolin=ENSG00000188827.11|19:0.0|19:-0.01
chr16	3597977	803201	G	C	.	.	ALLELEID=791614;CLNDN=Fanconi_anemia,_complementation_group_A;CLNDISDB=MONDO:MONDO:0009215,MedGen:C3469521,OMIM:227650;CLNHGVS=NC_000016.10:g.3597977G>C;CLNREVSTAT=criteria_provided,_single_submitter;CLNSIG=Uncertain_significance;CLNVC=single_nucleotide_variant;CLNVCSO=SO:0001483;GENEINFO=SLX4:84464;MC=SO:0001583|missense_variant;ORIGIN=0;RS=1596528058;Pangolin=ENSG00000188827.11|16:0.01|16:-0.0
chr16	3597994	526318	C	A	.	.	AF_EXAC=1e-05;ALLELEID=530293;CLNDN=Fanconi_anemia;CLNDISDB=MONDO:MONDO:0019391,MedGen:C0015625,OMIM:PS227650,Orphanet:ORPHA84,SNOMED_CT:30575002;CLNHGVS=NC_000016.10:g.3597994C>A;CLNREVSTAT=criteria_provided,_single_submitter;CLNSIG=Uncertain_significance;CLNVC=single_nucleotide_variant;CLNVCSO=SO:0001483;GENEINFO=SLX4:84464;MC=SO:0001583|missense_variant;ORIGIN=1;RS=775559576;Pangolin=ENSG00000188827.11|5:0.0|-1:-0.11
chr16	3598008	949258	C	T	.	.	ALLELEID=941135;CLNDN=Fanconi_anemia;CLNDISDB=MONDO:MONDO:0019391,MedGen:C0015625,OMIM:PS227650,Orphanet:ORPHA84,SNOMED_CT:30575002;CLNHGVS=NC_000016.10:g.3598008C>T;CLNREVSTAT=criteria_provided,_single_submitter;CLNSIG=Uncertain_significance;CLNVC=single_nucleotide_variant;CLNVCSO=SO:0001483;GENEINFO=SLX4:84464;MC=SO:0001627|intron_variant;ORIGIN=1;Pangolin=ENSG00000188827.11|-24:0.0|-15:-0.01
chr16	3600974	940995	C	A	.	.	ALLELEID=940359;CLNDN=Fanconi_anemia;CLNDISDB=MONDO:MONDO:0019391,MedGen:C0015625,OMIM:PS227650,Orphanet:ORPHA84,SNOMED_CT:30575002;CLNHGVS=NC_000016.10:g.3600974C>A;CLNREVSTAT=criteria_provided,_single_submitter;CLNSIG=Uncertain_significance;CLNVC=single_nucleotide_variant;CLNVCSO=SO:0001483;GENEINFO=SLX4:84464;MC=SO:0001627|intron_variant;ORIGIN=1;Pangolin=ENSG00000188827.11|30:0.0|5:-0.12
chr16	3600974	884337	C	T	.	.	ALLELEID=876666;CLNDN=Fanconi_anemia,_complementation_group_P;CLNDISDB=MONDO:MONDO:0013499,MedGen:C3469542,OMIM:613951;CLNHGVS=NC_000016.10:g.3600974C>T;CLNREVSTAT=criteria_provided,_single_submitter;CLNSIG=Uncertain_significance;CLNVC=single_nucleotide_variant;CLNVCSO=SO:0001483;CLNVI=Illumina_Clinical_Services_Laboratory,Illumina:1392398;GENEINFO=SLX4:84464;MC=SO:0001627|intron_variant;ORIGIN=1;Pangolin=ENSG00000188827.11|30:0.0|5:-0.11
chr16	3600992	436792	GGCT	G	.	.	ALLELEID=429803;CLNDN=not_specified;CLNDISDB=MedGen:CN169374;CLNHGVS=NC_000016.10:g.3600993_3600995GCT[2];CLNREVSTAT=criteria_provided,_single_submitter;CLNSIG=Uncertain_significance;CLNVC=Microsatellite;CLNVCSO=SO:0000289;GENEINFO=SLX4:84464;MC=SO:0001822|inframe_deletion;ORIGIN=1;RS=938490986;Pangolin=ENSG00000188827.11|-13:0.0|-13:-0.02
chr16	3601003	998224	C	T	.	.	ALLELEID=986074;CLNDN=Fanconi_anemia,_complementation_group_P;CLNDISDB=MONDO:MONDO:0013499,MedGen:C3469542,OMIM:613951;CLNHGVS=NC_000016.10:g.3601003C>T;CLNREVSTAT=criteria_provided,_single_submitter;CLNSIG=Uncertain_significance;CLNVC=single_nucleotide_variant;CLNVCSO=SO:0001483;GENEINFO=SLX4:84464;MC=SO:0001583|missense_variant;ORIGIN=0;Pangolin=ENSG00000188827.11|-24:0.01|1:-0.0
chr16	3601027	319180	C	T	.	.	AF_ESP=8e-05;AF_EXAC=7e-05;ALLELEID=334940;CLNDN=Fanconi_anemia,_complementation_group_P|Fanconi_anemia;CLNDISDB=MONDO:MONDO:0013499,MedGen:C3469542,OMIM:613951|MONDO:MONDO:0019391,MedGen:C0015625,OMIM:PS227650,Orphanet:ORPHA84,SNOMED_CT:30575002;CLNHGVS=NC_000016.10:g.3601027C>T;CLNREVSTAT=criteria_provided,_multiple_submitters,_no_conflicts;CLNSIG=Uncertain_significance;CLNVC=single_nucleotide_variant;CLNVCSO=SO:0001483;CLNVI=Illumina_Clinical_Services_Laboratory,Illumina:725964;GENEINFO=SLX4:84464;MC=SO:0001583|missense_variant;ORIGIN=1;RS=372956623;Pangolin=ENSG00000188827.11|-48:0.0|-48:-0.0
chr16	3601028	575412	G	A	.	.	AF_EXAC=1e-05;ALLELEID=570283;CLNDN=Fanconi_anemia;CLNDISDB=MONDO:MONDO:0019391,MedGen:C0015625,OMIM:PS227650,Orphanet:ORPHA84,SNOMED_CT:30575002;CLNHGVS=NC_000016.10:g.3601028G>A;CLNREVSTAT=criteria_provided,_single_submitter;CLNSIG=Uncertain_significance;CLNVC=single_nucleotide_variant;CLNVCSO=SO:0001483;GENEINFO=SLX4:84464;MC=SO:0001583|missense_variant;ORIGIN=1;RS=781393524;Pangolin=ENSG00000188827.11|31:0.0|-49:-0.04
chr16	3601032	319181	A	G	.	.	ALLELEID=342939;CLNDN=Fanconi_anemia,_complementation_group_P;CLNDISDB=MONDO:MONDO:0013499,MedGen:C3469542,OMIM:613951;CLNHGVS=NC_000016.10:g.3601032A>G;CLNREVSTAT=criteria_provided,_single_submitter;CLNSIG=Uncertain_significance;CLNVC=single_nucleotide_variant;CLNVCSO=SO:0001483;CLNVI=Illumina_Clinical_Services_Laboratory,Illumina:786344;GENEINFO=SLX4:84464;MC=SO:0001819|synonymous_variant;ORIGIN=1;RS=886051981;Pangolin=ENSG00000188827.11|-28:0.0|27:-0.0
chr16	3601033	526424	G	A	.	.	AF_EXAC=1e-05;AF_TGP=0.0002;ALLELEID=529976;CLNDN=Fanconi_anemia;CLNDISDB=MONDO:MONDO:0019391,MedGen:C0015625,OMIM:PS227650,Orphanet:ORPHA84,SNOMED_CT:30575002;CLNHGVS=NC_000016.10:g.3601033G>A;CLNREVSTAT=criteria_provided,_single_submitter;CLNSIG=Uncertain_significance;CLNVC=single_nucleotide_variant;CLNVCSO=SO:0001483;GENEINFO=SLX4:84464;MC=SO:0001583|missense_variant;ORIGIN=1;RS=189224493;Pangolin=ENSG00000188827.11|2:0.0|-29:-0.0
chr16	3601048	956231	T	C	.	.	ALLELEID=949399;CLNDN=Fanconi_anemia;CLNDISDB=MONDO:MONDO:0019391,MedGen:C0015625,OMIM:PS227650,Orphanet:ORPHA84,SNOMED_CT:30575002;CLNHGVS=NC_000016.10:g.3601048T>C;CLNREVSTAT=criteria_provided,_single_submitter;CLNSIG=Uncertain_significance;CLNVC=single_nucleotide_variant;CLNVCSO=SO:0001483;GENEINFO=SLX4:84464;MC=SO:0001583|missense_variant;ORIGIN=1;Pangolin=ENSG00000188827.11|47:0.0|-2:-0.0
chr16	3601058	1043598	C	G	.	.	ALLELEID=1032650;CLNDN=Fanconi_anemia;CLNDISDB=MONDO:MONDO:0019391,MedGen:C0015625,OMIM:PS227650,Orphanet:ORPHA84,SNOMED_CT:30575002;CLNHGVS=NC_000016.10:g.3601058C>G;CLNREVSTAT=criteria_provided,_single_submitter;CLNSIG=Uncertain_significance;CLNVC=single_nucleotide_variant;CLNVCSO=SO:0001483;GENEINFO=SLX4:84464;MC=SO:0001583|missense_variant;ORIGIN=1;Pangolin=ENSG00000188827.11|42:0.0|42:-0.0
chr16	3601065	456289	C	A	.	.	AF_ESP=8e-05;AF_EXAC=0.0001;ALLELEID=466696;CLNDN=Fanconi_anemia;CLNDISDB=MONDO:MONDO:0019391,MedGen:C0015625,OMIM:PS227650,Orphanet:ORPHA84,SNOMED_CT:30575002;CLNHGVS=NC_000016.10:g.3601065C>A;CLNREVSTAT=criteria_provided,_single_submitter;CLNSIG=Uncertain_significance;CLNVC=single_nucleotide_variant;CLNVCSO=SO:0001483;GENEINFO=SLX4:84464;MC=SO:0001583|missense_variant;ORIGIN=1;RS=149470704;Pangolin=ENSG00000188827.11|42:0.0|35:-0.01
chr16	3601132	651632	G	A	.	.	AF_EXAC=4e-05;AF_TGP=0.0002;ALLELEID=644671;CLNDN=Fanconi_anemia;CLNDISDB=MONDO:MONDO:0019391,MedGen:C0015625,OMIM:PS227650,Orphanet:ORPHA84,SNOMED_CT:30575002;CLNHGVS=NC_000016.10:g.3601132G>A;CLNREVSTAT=criteria_provided,_single_submitter;CLNSIG=Uncertain_significance;CLNVC=single_nucleotide_variant;CLNVCSO=SO:0001483;GENEINFO=SLX4:84464;MC=SO:0001583|missense_variant;ORIGIN=1;RS=200363140;Pangolin=ENSG00000188827.11|-32:0.1|13:-0.02
chr16	3601146	456343	C	A	.	.	AF_ESP=8e-05;AF_EXAC=0.00016;AF_TGP=0.0002;ALLELEID=466698;CLNDN=Fanconi_anemia,_complementation_group_P|Fanconi_anemia;CLNDISDB=MONDO:MONDO:0013499,MedGen:C3469542,OMIM:613951|MONDO:MONDO:0019391,MedGen:C0015625,OMIM:PS227650,Orphanet:ORPHA84,SNOMED_CT:30575002;CLNHGVS=NC_000016.10:g.3601146C>A;CLNREVSTAT=criteria_provided,_multiple_submitters,_no_conflicts;CLNSIG=Uncertain_significance;CLNVC=single_nucleotide_variant;CLNVCSO=SO:0001483;CLNVI=Illumina_Clinical_Services_Laboratory,Illumina:1650578;GENEINFO=SLX4:84464;MC=SO:0001583|missense_variant;ORIGIN=1;RS=377201471;Pangolin=ENSG00000188827.11|-46:0.03|-1:-0.04
chr16	3601154	1061607	C	T	.	.	ALLELEID=1049628;CLNDN=Fanconi_anemia;CLNDISDB=MONDO:MONDO:0019391,MedGen:C0015625,OMIM:PS227650,Orphanet:ORPHA84,SNOMED_CT:30575002;CLNHGVS=NC_000016.10:g.3601154C>T;CLNREVSTAT=criteria_provided,_single_submitter;CLNSIG=Uncertain_significance;CLNVC=single_nucleotide_variant;CLNVCSO=SO:0001483;GENEINFO=SLX4:84464;MC=SO:0001583|missense_variant;ORIGIN=1;Pangolin=ENSG00000188827.11|-9:0.03|37:-0.01
chr16	3601154	1001970	CAGA	C	.	.	ALLELEID=996936;CLNDN=Fanconi_anemia;CLNDISDB=MONDO:MONDO:0019391,MedGen:C0015625,OMIM:PS227650,Orphanet:ORPHA84,SNOMED_CT:30575002;CLNHGVS=NC_000016.10:g.3601157_3601159del;CLNREVSTAT=criteria_provided,_single_submitter;CLNSIG=Uncertain_significance;CLNVC=Deletion;CLNVCSO=SO:0000159;CLNVI=Invitae:1155344;GENEINFO=SLX4:84464;MC=SO:0001822|inframe_deletion;ORIGIN=1;Pangolin=ENSG00000188827.11|37:0.03|-9:-0.04
chr16	3601159	1023843	G	A	.	.	ALLELEID=1012158;CLNDN=Fanconi_anemia;CLNDISDB=MONDO:MONDO:0019391,MedGen:C0015625,OMIM:PS227650,Orphanet:ORPHA84,SNOMED_CT:30575002;CLNHGVS=NC_000016.10:g.3601159G>A;CLNREVSTAT=criteria_provided,_single_submitter;CLNSIG=Uncertain_significance;CLNVC=single_nucleotide_variant;CLNVCSO=SO:0001483;GENEINFO=SLX4:84464;MC=SO:0001583|missense_variant;ORIGIN=1;Pangolin=ENSG00000188827.11|-14:0.22|32:-0.1
chr16	3601169	407921	T	A	.	.	AF_EXAC=7e-05;AF_TGP=0.0002;ALLELEID=401229;CLNDN=Fanconi_anemia;CLNDISDB=MONDO:MONDO:0019391,MedGen:C0015625,OMIM:PS227650,Orphanet:ORPHA84,SNOMED_CT:30575002;CLNHGVS=NC_000016.10:g.3601169T>A;CLNREVSTAT=criteria_provided,_single_submitter;CLNSIG=Uncertain_significance;CLNVC=single_nucleotide_variant;CLNVCSO=SO:0001483;GENEINFO=SLX4:84464;MC=SO:0001583|missense_variant;ORIGIN=1;RS=181942292;Pangolin=ENSG00000188827.11|-24:0.2|22:-0.04
chr16	3601191	851679	C	T	.	.	ALLELEID=843853;CLNDN=Fanconi_anemia;CLNDISDB=MONDO:MONDO:0019391,MedGen:C0015625,OMIM:PS227650,Orphanet:ORPHA84,SNOMED_CT:30575002;CLNHGVS=NC_000016.10:g.3601191C>T;CLNREVSTAT=criteria_provided,_single_submitter;CLNSIG=Uncertain_significance;CLNVC=single_nucleotide_variant;CLNVCSO=SO:0001483;GENEINFO=SLX4:84464;MC=SO:0001819|synonymous_variant;ORIGIN=1;Pangolin=ENSG00000188827.11|-46:0.13|0:-0.09
chr16	3602115	1001002	C	A	.	.	ALLELEID=996937;CLNDN=Fanconi_anemia;CLNDISDB=MONDO:MONDO:0019391,MedGen:C0015625,OMIM:PS227650,Orphanet:ORPHA84,SNOMED_CT:30575002;CLNHGVS=NC_000016.10:g.3602115C>A;CLNREVSTAT=criteria_provided,_single_submitter;CLNSIG=Uncertain_significance;CLNVC=single_nucleotide_variant;CLNVCSO=SO:0001483;GENEINFO=SLX4:84464;MC=SO:0001627|intron_variant;ORIGIN=1;Pangolin=ENSG00000188827.11|-29:0.08|3:-0.23
chr16	3602139	579152	C	T	.	.	AF_EXAC=2e-05;ALLELEID=574055;CLNDN=Fanconi_anemia;CLNDISDB=MONDO:MONDO:0019391,MedGen:C0015625,OMIM:PS227650,Orphanet:ORPHA84,SNOMED_CT:30575002;CLNHGVS=NC_000016.10:g.3602139C>T;CLNREVSTAT=criteria_provided,_single_submitter;CLNSIG=Uncertain_significance;CLNVC=single_nucleotide_variant;CLNVCSO=SO:0001483;GENEINFO=SLX4:84464;MC=SO:0001583|missense_variant;ORIGIN=1;RS=759447034;Pangolin=ENSG00000188827.11|22:0.0|-21:-0.16
chr16	3602146	436785	C	T	.	.	AF_EXAC=1e-05;ALLELEID=429804;CLNDN=Fanconi_anemia|not_specified;CLNDISDB=MONDO:MONDO:0019391,MedGen:C0015625,OMIM:PS227650,Orphanet:ORPHA84,SNOMED_CT:30575002|MedGen:CN169374;CLNHGVS=NC_000016.10:g.3602146C>T;CLNREVSTAT=criteria_provided,_multiple_submitters,_no_conflicts;CLNSIG=Uncertain_significance;CLNVC=single_nucleotide_variant;CLNVCSO=SO:0001483;GENEINFO=SLX4:84464;MC=SO:0001583|missense_variant;ORIGIN=1;RS=775151113;Pangolin=ENSG00000188827.11|48:0.02|-28:-0.05
chr16	3602167	982247	T	G	.	.	ALLELEID=970358;CLNDN=Fanconi_anemia;CLNDISDB=MONDO:MONDO:0019391,MedGen:C0015625,OMIM:PS227650,Orphanet:ORPHA84,SNOMED_CT:30575002;CLNHGVS=NC_000016.10:g.3602167T>G;CLNREVSTAT=criteria_provided,_multiple_submitters,_no_conflicts;CLNSIG=Uncertain_significance;CLNVC=single_nucleotide_variant;CLNVCSO=SO:0001483;GENEINFO=SLX4:84464;MC=SO:0001583|missense_variant;ORIGIN=1;Pangolin=ENSG00000188827.11|-49:0.03|27:-0.01
chr16	3602178	319182	T	C	.	.	ALLELEID=341429;CLNDN=Fanconi_anemia,_complementation_group_P;CLNDISDB=MONDO:MONDO:0013499,MedGen:C3469542,OMIM:613951;CLNHGVS=NC_000016.10:g.3602178T>C;CLNREVSTAT=criteria_provided,_single_submitter;CLNSIG=Uncertain_significance;CLNVC=single_nucleotide_variant;CLNVCSO=SO:0001483;CLNVI=Illumina_Clinical_Services_Laboratory,Illumina:456176;GENEINFO=SLX4:84464;MC=SO:0001583|missense_variant;ORIGIN=1;RS=778643553;Pangolin=ENSG00000188827.11|-14:0.0|16:-0.02
chr16	3602194	1022841	C	T	.	.	ALLELEID=1012159;CLNDN=Fanconi_anemia;CLNDISDB=MONDO:MONDO:0019391,MedGen:C0015625,OMIM:PS227650,Orphanet:ORPHA84,SNOMED_CT:30575002;CLNHGVS=NC_000016.10:g.3602194C>T;CLNREVSTAT=criteria_provided,_single_submitter;CLNSIG=Uncertain_significance;CLNVC=single_nucleotide_variant;CLNVCSO=SO:0001483;GENEINFO=SLX4:84464;MC=SO:0001583|missense_variant;ORIGIN=1;Pangolin=ENSG00000188827.11|-2:0.0|40:-0.11
chr16	3602195	807974	C	G	.	.	ALLELEID=797323;CLNDN=not_provided;CLNDISDB=MedGen:CN517202;CLNHGVS=NC_000016.10:g.3602195C>G;CLNREVSTAT=criteria_provided,_single_submitter;CLNSIG=Uncertain_significance;CLNVC=single_nucleotide_variant;CLNVCSO=SO:0001483;GENEINFO=SLX4:84464;MC=SO:0001583|missense_variant;ORIGIN=1;RS=751904877;Pangolin=ENSG00000188827.11|-19:0.03|39:-0.08
chr16	3602208	1039032	C	A	.	.	ALLELEID=1032651;CLNDN=Fanconi_anemia;CLNDISDB=MONDO:MONDO:0019391,MedGen:C0015625,OMIM:PS227650,Orphanet:ORPHA84,SNOMED_CT:30575002;CLNHGVS=NC_000016.10:g.3602208C>A;CLNREVSTAT=criteria_provided,_single_submitter;CLNSIG=Uncertain_significance;CLNVC=single_nucleotide_variant;CLNVCSO=SO:0001483;GENEINFO=SLX4:84464;MC=SO:0001583|missense_variant;ORIGIN=1;Pangolin=ENSG00000188827.11|-14:0.01|26:-0.06
chr16	3602215	644713	C	T	.	.	AF_EXAC=2e-05;ALLELEID=644672;CLNDN=Fanconi_anemia;CLNDISDB=MONDO:MONDO:0019391,MedGen:C0015625,OMIM:PS227650,Orphanet:ORPHA84,SNOMED_CT:30575002;CLNHGVS=NC_000016.10:g.3602215C>T;CLNREVSTAT=criteria_provided,_single_submitter;CLNSIG=Uncertain_significance;CLNVC=single_nucleotide_variant;CLNVCSO=SO:0001483;GENEINFO=SLX4:84464;MC=SO:0001583|missense_variant;ORIGIN=1;RS=749002564;Pangolin=ENSG00000188827.11|19:0.11|-21:-0.02
chr16	3602223	526411	G	A	.	.	AF_ESP=0.00015;AF_EXAC=8e-05;ALLELEID=530072;CLNDN=Fanconi_anemia,_complementation_group_P|Fanconi_anemia;CLNDISDB=MONDO:MONDO:0013499,MedGen:C3469542,OMIM:613951|MONDO:MONDO:0019391,MedGen:C0015625,OMIM:PS227650,Orphanet:ORPHA84,SNOMED_CT:30575002;CLNHGVS=NC_000016.10:g.3602223G>A;CLNREVSTAT=criteria_provided,_multiple_submitters,_no_conflicts;CLNSIG=Uncertain_significance;CLNVC=single_nucleotide_variant;CLNVCSO=SO:0001483;CLNVI=Illumina_Clinical_Services_Laboratory,Illumina:757399;GENEINFO=SLX4:84464;MC=SO:0001583|missense_variant;ORIGIN=1;RS=138618354;Pangolin=ENSG00000188827.11|11:0.08|-29:-0.02
chr16	3602226	1022087	G	C	.	.	ALLELEID=1012160;CLNDN=Fanconi_anemia;CLNDISDB=MONDO:MONDO:0019391,MedGen:C0015625,OMIM:PS227650,Orphanet:ORPHA84,SNOMED_CT:30575002;CLNHGVS=NC_000016.10:g.3602226G>C;CLNREVSTAT=criteria_provided,_single_submitter;CLNSIG=Uncertain_significance;CLNVC=single_nucleotide_variant;CLNVCSO=SO:0001483;GENEINFO=SLX4:84464;MC=SO:0001583|missense_variant;ORIGIN=1;Pangolin=ENSG00000188827.11|-32:0.01|8:-0.06
chr16	3602235	456339	C	T	.	.	AF_ESP=8e-05;AF_EXAC=0.00071;AF_TGP=0.0004;ALLELEID=465722;CLNDN=Fanconi_anemia,_complementation_group_P|Fanconi_anemia;CLNDISDB=MONDO:MONDO:0013499,MedGen:C3469542,OMIM:613951|MONDO:MONDO:0019391,MedGen:C0015625,OMIM:PS227650,Orphanet:ORPHA84,SNOMED_CT:30575002;CLNHGVS=NC_000016.10:g.3602235C>T;CLNREVSTAT=criteria_provided,_conflicting_interpretations;CLNSIG=Conflicting_interpretations_of_pathogenicity;CLNSIGCONF=Likely_benign(1),Uncertain_significance(2);CLNVC=single_nucleotide_variant;CLNVCSO=SO:0001483;CLNVI=Illumina_Clinical_Services_Laboratory,Illumina:301684;GENEINFO=SLX4:84464;MC=SO:0001583|missense_variant;ORIGIN=17;RS=201192909;Pangolin=ENSG00000188827.11|-1:0.76|-41:-0.04
chr16	3602236	456338	G	A	.	.	AF_ESP=0.00023;AF_EXAC=0.00016;AF_TGP=0.0002;ALLELEID=466440;CLNDN=Fanconi_anemia|not_specified;CLNDISDB=MONDO:MONDO:0019391,MedGen:C0015625,OMIM:PS227650,Orphanet:ORPHA84,SNOMED_CT:30575002|MedGen:CN169374;CLNHGVS=NC_000016.10:g.3602236G>A;CLNREVSTAT=criteria_provided,_multiple_submitters,_no_conflicts;CLNSIG=Uncertain_significance;CLNVC=single_nucleotide_variant;CLNVCSO=SO:0001483;GENEINFO=SLX4:84464;MC=SO:0001583|missense_variant;ORIGIN=1;RS=141597706;Pangolin=ENSG00000188827.11|-42:0.0|-2:-0.1
chr16	3602262	241700	G	A	.	.	AF_EXAC=1e-05;ALLELEID=242428;CLNDN=Fanconi_anemia;CLNDISDB=MONDO:MONDO:0019391,MedGen:C0015625,OMIM:PS227650,Orphanet:ORPHA84,SNOMED_CT:30575002;CLNHGVS=NC_000016.10:g.3602262G>A;CLNREVSTAT=criteria_provided,_single_submitter;CLNSIG=Uncertain_significance;CLNVC=single_nucleotide_variant;CLNVCSO=SO:0001483;GENEINFO=SLX4:84464;MC=SO:0001583|missense_variant;ORIGIN=1;RS=750475726;Pangolin=ENSG00000188827.11|-14:0.01|45:-0.01
chr16	3602266	407937	C	T	.	.	ALLELEID=401177;CLNDN=Fanconi_anemia,_complementation_group_P|Fanconi_anemia;CLNDISDB=MONDO:MONDO:0013499,MedGen:C3469542,OMIM:613951|MONDO:MONDO:0019391,MedGen:C0015625,OMIM:PS227650,Orphanet:ORPHA84,SNOMED_CT:30575002;CLNHGVS=NC_000016.10:g.3602266C>T;CLNREVSTAT=criteria_provided,_multiple_submitters,_no_conflicts;CLNSIG=Uncertain_significance;CLNVC=single_nucleotide_variant;CLNVCSO=SO:0001483;GENEINFO=SLX4:84464;MC=SO:0001583|missense_variant;ORIGIN=1;RS=1060501798;Pangolin=ENSG00000188827.11|-32:0.02|14:-0.0
chr16	3602268	844651	G	A	.	.	ALLELEID=843854;CLNDN=Fanconi_anemia;CLNDISDB=MONDO:MONDO:0019391,MedGen:C0015625,OMIM:PS227650,Orphanet:ORPHA84,SNOMED_CT:30575002;CLNHGVS=NC_000016.10:g.3602268G>A;CLNREVSTAT=criteria_provided,_single_submitter;CLNSIG=Uncertain_significance;CLNVC=single_nucleotide_variant;CLNVCSO=SO:0001483;GENEINFO=SLX4:84464;MC=SO:0001583|missense_variant;ORIGIN=1;Pangolin=ENSG00000188827.11|-20:0.01|-34:-0.02
chr16	3602269	1039816	C	T	.	.	ALLELEID=1032652;CLNDN=Fanconi_anemia;CLNDISDB=MONDO:MONDO:0019391,MedGen:C0015625,OMIM:PS227650,Orphanet:ORPHA84,SNOMED_CT:30575002;CLNHGVS=NC_000016.10:g.3602269C>T;CLNREVSTAT=criteria_provided,_single_submitter;CLNSIG=Uncertain_significance;CLNVC=single_nucleotide_variant;CLNVCSO=SO:0001483;GENEINFO=SLX4:84464;MC=SO:0001583|missense_variant;ORIGIN=1;Pangolin=ENSG00000188827.11|-35:0.02|38:-0.0
chr16	3602272	998263	C	T	.	.	ALLELEID=986075;CLNDN=Fanconi_anemia,_complementation_group_P;CLNDISDB=MONDO:MONDO:0013499,MedGen:C3469542,OMIM:613951;CLNHGVS=NC_000016.10:g.3602272C>T;CLNREVSTAT=criteria_provided,_single_submitter;CLNSIG=Uncertain_significance;CLNVC=single_nucleotide_variant;CLNVCSO=SO:0001483;GENEINFO=SLX4:84464;MC=SO:0001583|missense_variant;ORIGIN=0;Pangolin=ENSG00000188827.11|-24:0.01|35:-0.05
chr16	3602282	886357	T	C	.	.	ALLELEID=875250;CLNDN=Fanconi_anemia,_complementation_group_P;CLNDISDB=MONDO:MONDO:0013499,MedGen:C3469542,OMIM:613951;CLNHGVS=NC_000016.10:g.3602282T>C;CLNREVSTAT=criteria_provided,_single_submitter;CLNSIG=Uncertain_significance;CLNVC=single_nucleotide_variant;CLNVCSO=SO:0001483;CLNVI=Illumina_Clinical_Services_Laboratory,Illumina:481225;GENEINFO=SLX4:84464;MC=SO:0001819|synonymous_variant;ORIGIN=1;Pangolin=ENSG00000188827.11|-48:0.04|-2:-0.0
chr16	3606469	504113	C	T	.	.	ALLELEID=495379;CLNDN=not_provided;CLNDISDB=MedGen:CN517202;CLNHGVS=NC_000016.10:g.3606469C>T;CLNREVSTAT=criteria_provided,_single_submitter;CLNSIG=Uncertain_significance;CLNVC=single_nucleotide_variant;CLNVCSO=SO:0001483;GENEINFO=SLX4:84464;MC=SO:0001627|intron_variant;ORIGIN=1;RS=1555452262;Pangolin=ENSG00000188827.11|-4:0.11|5:-0.3
chr16	3606479	407913	C	T	.	.	ALLELEID=401231;CLNDN=Fanconi_anemia;CLNDISDB=MONDO:MONDO:0019391,MedGen:C0015625,OMIM:PS227650,Orphanet:ORPHA84,SNOMED_CT:30575002;CLNHGVS=NC_000016.10:g.3606479C>T;CLNREVSTAT=criteria_provided,_single_submitter;CLNSIG=Uncertain_significance;CLNVC=single_nucleotide_variant;CLNVCSO=SO:0001483;GENEINFO=SLX4:84464;MC=SO:0001583|missense_variant;ORIGIN=1;RS=1060501795;Pangolin=ENSG00000188827.11|-5:0.03|-14:-0.01
chr16	3606482	319183	G	A	.	.	AF_EXAC=9e-05;ALLELEID=334947;CLNDN=Fanconi_anemia,_complementation_group_P|Fanconi_anemia;CLNDISDB=MONDO:MONDO:0013499,MedGen:C3469542,OMIM:613951|MONDO:MONDO:0019391,MedGen:C0015625,OMIM:PS227650,Orphanet:ORPHA84,SNOMED_CT:30575002;CLNHGVS=NC_000016.10:g.3606482G>A;CLNREVSTAT=criteria_provided,_multiple_submitters,_no_conflicts;CLNSIG=Uncertain_significance;CLNVC=single_nucleotide_variant;CLNVCSO=SO:0001483;CLNVI=Illumina_Clinical_Services_Laboratory,Illumina:795091;GENEINFO=SLX4:84464;MC=SO:0001583|missense_variant;ORIGIN=1;RS=201117707;Pangolin=ENSG00000188827.11|2:0.4|-8:-0.09
chr16	3606492	319184	C	T	.	.	AF_ESP=0.00046;AF_EXAC=0.00024;AF_TGP=0.0002;ALLELEID=325312;CLNDN=Fanconi_anemia,_complementation_group_P|Fanconi_anemia|not_specified|not_provided;CLNDISDB=MONDO:MONDO:0013499,MedGen:C3469542,OMIM:613951|MONDO:MONDO:0019391,MedGen:C0015625,OMIM:PS227650,Orphanet:ORPHA84,SNOMED_CT:30575002|MedGen:CN169374|MedGen:CN517202;CLNHGVS=NC_000016.10:g.3606492C>T;CLNREVSTAT=criteria_provided,_conflicting_interpretations;CLNSIG=Conflicting_interpretations_of_pathogenicity;CLNSIGCONF=Likely_benign(1),Uncertain_significance(3);CLNVC=single_nucleotide_variant;CLNVCSO=SO:0001483;CLNVI=Illumina_Clinical_Services_Laboratory,Illumina:726074;GENEINFO=SLX4:84464;MC=SO:0001583|missense_variant;ORIGIN=1;RS=148547201;Pangolin=ENSG00000188827.11|-18:0.0|22:-0.0
chr16	3606496	705304	T	C	.	.	ALLELEID=693865;CLNDN=Fanconi_anemia,_complementation_group_P|not_provided;CLNDISDB=MONDO:MONDO:0013499,MedGen:C3469542,OMIM:613951|MedGen:CN517202;CLNHGVS=NC_000016.10:g.3606496T>C;CLNREVSTAT=criteria_provided,_conflicting_interpretations;CLNSIG=Conflicting_interpretations_of_pathogenicity;CLNSIGCONF=Likely_benign(1),Uncertain_significance(1);CLNVC=single_nucleotide_variant;CLNVCSO=SO:0001483;CLNVI=Illumina_Clinical_Services_Laboratory,Illumina:1357415;GENEINFO=SLX4:84464;MC=SO:0001819|synonymous_variant;ORIGIN=1;RS=905819290;Pangolin=ENSG00000188827.11|-22:0.01|-31:-0.0
chr16	3606500	1042061	G	A	.	.	ALLELEID=1032653;CLNDN=Fanconi_anemia;CLNDISDB=MONDO:MONDO:0019391,MedGen:C0015625,OMIM:PS227650,Orphanet:ORPHA84,SNOMED_CT:30575002;CLNHGVS=NC_000016.10:g.3606500G>A;CLNREVSTAT=criteria_provided,_single_submitter;CLNSIG=Uncertain_significance;CLNVC=single_nucleotide_variant;CLNVCSO=SO:0001483;GENEINFO=SLX4:84464;MC=SO:0001583|missense_variant;ORIGIN=1;Pangolin=ENSG00000188827.11|-26:0.01|-35:-0.0
chr16	3606525	861567	G	A	.	.	ALLELEID=843855;CLNDN=Fanconi_anemia,_complementation_group_P|Fanconi_anemia;CLNDISDB=MONDO:MONDO:0013499,MedGen:C3469542,OMIM:613951|MONDO:MONDO:0019391,MedGen:C0015625,OMIM:PS227650,Orphanet:ORPHA84,SNOMED_CT:30575002;CLNHGVS=NC_000016.10:g.3606525G>A;CLNREVSTAT=criteria_provided,_multiple_submitters,_no_conflicts;CLNSIG=Uncertain_significance;CLNVC=single_nucleotide_variant;CLNVCSO=SO:0001483;CLNVI=Illumina_Clinical_Services_Laboratory,Illumina:578892;GENEINFO=SLX4:84464;MC=SO:0001583|missense_variant;ORIGIN=1;Pangolin=ENSG00000188827.11|2:0.0|-11:-0.0
chr16	3606526	436786	C	T	.	.	AF_EXAC=2e-05;ALLELEID=429805;CLNDN=not_specified|not_provided;CLNDISDB=MedGen:CN169374|MedGen:CN517202;CLNHGVS=NC_000016.10:g.3606526C>T;CLNREVSTAT=criteria_provided,_conflicting_interpretations;CLNSIG=Conflicting_interpretations_of_pathogenicity;CLNSIGCONF=Likely_benign(1),Uncertain_significance(1);CLNVC=single_nucleotide_variant;CLNVCSO=SO:0001483;GENEINFO=SLX4:84464;MC=SO:0001819|synonymous_variant;ORIGIN=1;RS=765742613;Pangolin=ENSG00000188827.11|5:0.0|-36:-0.0
chr16	3606527	943978	G	A	.	.	ALLELEID=927811;CLNDN=Fanconi_anemia;CLNDISDB=MONDO:MONDO:0019391,MedGen:C0015625,OMIM:PS227650,Orphanet:ORPHA84,SNOMED_CT:30575002;CLNHGVS=NC_000016.10:g.3606527G>A;CLNREVSTAT=criteria_provided,_single_submitter;CLNSIG=Uncertain_significance;CLNVC=single_nucleotide_variant;CLNVCSO=SO:0001483;GENEINFO=SLX4:84464;MC=SO:0001583|missense_variant;ORIGIN=1;Pangolin=ENSG00000188827.11|2:0.0|-13:-0.0
chr16	3606530	839445	G	C	.	.	ALLELEID=843856;CLNDN=Fanconi_anemia;CLNDISDB=MONDO:MONDO:0019391,MedGen:C0015625,OMIM:PS227650,Orphanet:ORPHA84,SNOMED_CT:30575002;CLNHGVS=NC_000016.10:g.3606530G>C;CLNREVSTAT=criteria_provided,_single_submitter;CLNSIG=Uncertain_significance;CLNVC=single_nucleotide_variant;CLNVCSO=SO:0001483;GENEINFO=SLX4:84464;MC=SO:0001583|missense_variant;ORIGIN=1;Pangolin=ENSG00000188827.11|1:0.02|-16:-0.0
chr16	3606556	645019	G	T	.	.	ALLELEID=644673;CLNDN=Fanconi_anemia;CLNDISDB=MONDO:MONDO:0019391,MedGen:C0015625,OMIM:PS227650,Orphanet:ORPHA84,SNOMED_CT:30575002;CLNHGVS=NC_000016.10:g.3606556G>T;CLNREVSTAT=criteria_provided,_single_submitter;CLNSIG=Uncertain_significance;CLNVC=single_nucleotide_variant;CLNVCSO=SO:0001483;GENEINFO=SLX4:84464;MC=SO:0001583|missense_variant;ORIGIN=1;RS=28516461;Pangolin=ENSG00000188827.11|44:0.0|17:-0.0
chr16	3606566	526425	C	T	.	.	AF_EXAC=2e-05;ALLELEID=530302;CLNDN=Fanconi_anemia;CLNDISDB=MONDO:MONDO:0019391,MedGen:C0015625,OMIM:PS227650,Orphanet:ORPHA84,SNOMED_CT:30575002;CLNHGVS=NC_000016.10:g.3606566C>T;CLNREVSTAT=criteria_provided,_single_submitter;CLNSIG=Uncertain_significance;CLNVC=single_nucleotide_variant;CLNVCSO=SO:0001483;GENEINFO=SLX4:84464;MC=SO:0001583|missense_variant;ORIGIN=1;RS=762475814;Pangolin=ENSG00000188827.11|34:0.0|34:-0.0
chr16	3606574	1004042	G	T	.	.	ALLELEID=996938;CLNDN=Fanconi_anemia;CLNDISDB=MONDO:MONDO:0019391,MedGen:C0015625,OMIM:PS227650,Orphanet:ORPHA84,SNOMED_CT:30575002;CLNHGVS=NC_000016.10:g.3606574G>T;CLNREVSTAT=criteria_provided,_single_submitter;CLNSIG=Uncertain_significance;CLNVC=single_nucleotide_variant;CLNVCSO=SO:0001483;GENEINFO=SLX4:84464;MC=SO:0001583|missense_variant;ORIGIN=1;Pangolin=ENSG00000188827.11|43:0.0|26:-0.0
chr16	3606581	407919	C	G	.	.	ALLELEID=401681;CLNDN=Fanconi_anemia;CLNDISDB=MONDO:MONDO:0019391,MedGen:C0015625,OMIM:PS227650,Orphanet:ORPHA84,SNOMED_CT:30575002;CLNHGVS=NC_000016.10:g.3606581C>G;CLNREVSTAT=criteria_provided,_single_submitter;CLNSIG=Uncertain_significance;CLNVC=single_nucleotide_variant;CLNVCSO=SO:0001483;GENEINFO=SLX4:84464;MC=SO:0001583|missense_variant;ORIGIN=1;RS=756079504;Pangolin=ENSG00000188827.11|19:0.0|-8:-0.0
chr16	3606599	1021313	C	T	.	.	ALLELEID=1012161;CLNDN=Fanconi_anemia;CLNDISDB=MONDO:MONDO:0019391,MedGen:C0015625,OMIM:PS227650,Orphanet:ORPHA84,SNOMED_CT:30575002;CLNHGVS=NC_000016.10:g.3606599C>T;CLNREVSTAT=criteria_provided,_single_submitter;CLNSIG=Uncertain_significance;CLNVC=single_nucleotide_variant;CLNVCSO=SO:0001483;GENEINFO=SLX4:84464;MC=SO:0001583|missense_variant;ORIGIN=1;Pangolin=ENSG00000188827.11|1:0.0|48:-0.01
chr16	3606604	526487	T	C	.	.	AF_EXAC=0.00019;ALLELEID=530076;CLNDN=Fanconi_anemia,_complementation_group_P|Fanconi_anemia;CLNDISDB=MONDO:MONDO:0013499,MedGen:C3469542,OMIM:613951|MONDO:MONDO:0019391,MedGen:C0015625,OMIM:PS227650,Orphanet:ORPHA84,SNOMED_CT:30575002;CLNHGVS=NC_000016.10:g.3606604T>C;CLNREVSTAT=criteria_provided,_conflicting_interpretations;CLNSIG=Conflicting_interpretations_of_pathogenicity;CLNSIGCONF=Benign(1),Uncertain_significance(1);CLNVC=single_nucleotide_variant;CLNVCSO=SO:0001483;CLNVI=Illumina_Clinical_Services_Laboratory,Illumina:800436;GENEINFO=SLX4:84464;MC=SO:0001819|synonymous_variant;ORIGIN=1;RS=746155183;Pangolin=ENSG00000188827.11|43:0.0|-4:-0.01
chr16	3606605	640167	A	G	.	.	ALLELEID=644674;CLNDN=Fanconi_anemia;CLNDISDB=MONDO:MONDO:0019391,MedGen:C0015625,OMIM:PS227650,Orphanet:ORPHA84,SNOMED_CT:30575002;CLNHGVS=NC_000016.10:g.3606605A>G;CLNREVSTAT=criteria_provided,_single_submitter;CLNSIG=Uncertain_significance;CLNVC=single_nucleotide_variant;CLNVCSO=SO:0001483;GENEINFO=SLX4:84464;MC=SO:0001583|missense_variant;ORIGIN=1;RS=957576825;Pangolin=ENSG00000188827.11|-5:0.0|42:-0.01
chr16	3606612	1024875	A	T	.	.	ALLELEID=1012162;CLNDN=Fanconi_anemia;CLNDISDB=MONDO:MONDO:0019391,MedGen:C0015625,OMIM:PS227650,Orphanet:ORPHA84,SNOMED_CT:30575002;CLNHGVS=NC_000016.10:g.3606612A>T;CLNREVSTAT=criteria_provided,_single_submitter;CLNSIG=Uncertain_significance;CLNVC=single_nucleotide_variant;CLNVCSO=SO:0001483;GENEINFO=SLX4:84464;MC=SO:0001583|missense_variant;ORIGIN=1;Pangolin=ENSG00000188827.11|35:0.0|-12:-0.01
chr16	3606624	574491	G	C	.	.	ALLELEID=570284;CLNDN=Fanconi_anemia,_complementation_group_P|Fanconi_anemia;CLNDISDB=MONDO:MONDO:0013499,MedGen:C3469542,OMIM:613951|MONDO:MONDO:0019391,MedGen:C0015625,OMIM:PS227650,Orphanet:ORPHA84,SNOMED_CT:30575002;CLNHGVS=NC_000016.10:g.3606624G>C;CLNREVSTAT=criteria_provided,_multiple_submitters,_no_conflicts;CLNSIG=Uncertain_significance;CLNVC=single_nucleotide_variant;CLNVCSO=SO:0001483;GENEINFO=SLX4:84464;MC=SO:0001583|missense_variant;ORIGIN=1;RS=79842542;Pangolin=ENSG00000188827.11|23:0.02|-7:-0.01
chr16	3606639	1036389	T	G	.	.	ALLELEID=1032654;CLNDN=Fanconi_anemia;CLNDISDB=MONDO:MONDO:0019391,MedGen:C0015625,OMIM:PS227650,Orphanet:ORPHA84,SNOMED_CT:30575002;CLNHGVS=NC_000016.10:g.3606639T>G;CLNREVSTAT=criteria_provided,_single_submitter;CLNSIG=Uncertain_significance;CLNVC=single_nucleotide_variant;CLNVCSO=SO:0001483;GENEINFO=SLX4:84464;MC=SO:0001583|missense_variant;ORIGIN=1;Pangolin=ENSG00000188827.11|-22:0.01|5:-0.0
chr16	3606644	241698	A	G	.	.	AF_ESP=0.00208;AF_EXAC=0.00148;AF_TGP=0.0004;ALLELEID=242430;CLNDN=Fanconi_anemia,_complementation_group_P|Fanconi_anemia|not_specified|not_provided;CLNDISDB=MONDO:MONDO:0013499,MedGen:C3469542,OMIM:613951|MONDO:MONDO:0019391,MedGen:C0015625,OMIM:PS227650,Orphanet:ORPHA84,SNOMED_CT:30575002|MedGen:CN169374|MedGen:CN517202;CLNHGVS=NC_000016.10:g.3606644A>G;CLNREVSTAT=criteria_provided,_conflicting_interpretations;CLNSIG=Conflicting_interpretations_of_pathogenicity;CLNSIGCONF=Benign(2),Uncertain_significance(3);CLNVC=single_nucleotide_variant;CLNVCSO=SO:0001483;CLNVI=Illumina_Clinical_Services_Laboratory,Illumina:112429|UniProtKB_(protein):Q8IY92#VAR_068984;GENEINFO=SLX4:84464;MC=SO:0001583|missense_variant;ORIGIN=1;RS=147826749;Pangolin=ENSG00000188827.11|3:0.0|3:-0.01
chr16	3606645	526380	C	T	.	.	ALLELEID=530082;CLNDN=Fanconi_anemia;CLNDISDB=MONDO:MONDO:0019391,MedGen:C0015625,OMIM:PS227650,Orphanet:ORPHA84,SNOMED_CT:30575002;CLNHGVS=NC_000016.10:g.3606645C>T;CLNREVSTAT=criteria_provided,_single_submitter;CLNSIG=Uncertain_significance;CLNVC=single_nucleotide_variant;CLNVCSO=SO:0001483;GENEINFO=SLX4:84464;MC=SO:0001583|missense_variant;ORIGIN=1;RS=1555452306;Pangolin=ENSG00000188827.11|2:0.01|-1:-0.02
chr16	3606669	407930	G	C	.	.	ALLELEID=401236;CLNDN=Fanconi_anemia;CLNDISDB=MONDO:MONDO:0019391,MedGen:C0015625,OMIM:PS227650,Orphanet:ORPHA84,SNOMED_CT:30575002;CLNHGVS=NC_000016.10:g.3606669G>C;CLNREVSTAT=criteria_provided,_single_submitter;CLNSIG=Uncertain_significance;CLNVC=single_nucleotide_variant;CLNVCSO=SO:0001483;GENEINFO=SLX4:84464;MC=SO:0001583|missense_variant;ORIGIN=1;RS=757069991;Pangolin=ENSG00000188827.11|29:0.0|-22:-0.02
chr16	3606673	319185	C	A	.	.	ALLELEID=342940;CLNDN=Fanconi_anemia,_complementation_group_P;CLNDISDB=MONDO:MONDO:0013499,MedGen:C3469542,OMIM:613951;CLNHGVS=NC_000016.10:g.3606673C>A;CLNREVSTAT=criteria_provided,_single_submitter;CLNSIG=Uncertain_significance;CLNVC=single_nucleotide_variant;CLNVCSO=SO:0001483;CLNVI=Illumina_Clinical_Services_Laboratory,Illumina:281398;GENEINFO=SLX4:84464;MC=SO:0001583|missense_variant;ORIGIN=1;RS=778738306;Pangolin=ENSG00000188827.11|-26:0.2|25:-0.04
chr16	3606681	643836	C	T	.	.	AF_EXAC=0.00014;ALLELEID=644675;CLNDN=Fanconi_anemia;CLNDISDB=MONDO:MONDO:0019391,MedGen:C0015625,OMIM:PS227650,Orphanet:ORPHA84,SNOMED_CT:30575002;CLNHGVS=NC_000016.10:g.3606681C>T;CLNREVSTAT=criteria_provided,_single_submitter;CLNSIG=Uncertain_significance;CLNVC=single_nucleotide_variant;CLNVCSO=SO:0001483;GENEINFO=SLX4:84464;MC=SO:0001583|missense_variant;ORIGIN=1;RS=201769293;Pangolin=ENSG00000188827.11|-34:0.04|17:-0.03
chr16	3606697	526375	C	A	.	.	ALLELEID=530517;CLNDN=Fanconi_anemia,_complementation_group_P|Fanconi_anemia;CLNDISDB=MONDO:MONDO:0013499,MedGen:C3469542,OMIM:613951|MONDO:MONDO:0019391,MedGen:C0015625,OMIM:PS227650,Orphanet:ORPHA84,SNOMED_CT:30575002;CLNHGVS=NC_000016.10:g.3606697C>A;CLNREVSTAT=criteria_provided,_multiple_submitters,_no_conflicts;CLNSIG=Uncertain_significance;CLNVC=single_nucleotide_variant;CLNVCSO=SO:0001483;CLNVI=Illumina_Clinical_Services_Laboratory,Illumina:677046;GENEINFO=SLX4:84464;MC=SO:0001583|missense_variant;ORIGIN=1;RS=758789462;Pangolin=ENSG00000188827.11|1:0.1|-1:-0.17
chr16	3608437	241696	T	G	.	.	ALLELEID=242431;CLNDN=Fanconi_anemia;CLNDISDB=MONDO:MONDO:0019391,MedGen:C0015625,OMIM:PS227650,Orphanet:ORPHA84,SNOMED_CT:30575002;CLNHGVS=NC_000016.10:g.3608437T>G;CLNREVSTAT=criteria_provided,_single_submitter;CLNSIG=Uncertain_significance;CLNVC=single_nucleotide_variant;CLNVCSO=SO:0001483;GENEINFO=SLX4:84464;MC=SO:0001583|missense_variant;ORIGIN=1;RS=778569160;Pangolin=ENSG00000188827.11|-7:0.04|41:-0.0
chr16	3608459	887541	G	A	.	.	ALLELEID=875251;CLNDN=Fanconi_anemia,_complementation_group_P|Fanconi_anemia;CLNDISDB=MONDO:MONDO:0013499,MedGen:C3469542,OMIM:613951|MONDO:MONDO:0019391,MedGen:C0015625,OMIM:PS227650,Orphanet:ORPHA84,SNOMED_CT:30575002;CLNHGVS=NC_000016.10:g.3608459G>A;CLNREVSTAT=criteria_provided,_multiple_submitters,_no_conflicts;CLNSIG=Uncertain_significance;CLNVC=single_nucleotide_variant;CLNVCSO=SO:0001483;CLNVI=Illumina_Clinical_Services_Laboratory,Illumina:898613;GENEINFO=SLX4:84464;MC=SO:0001583|missense_variant;ORIGIN=1;Pangolin=ENSG00000188827.11|19:0.0|-29:-0.19
chr16	3608476	319186	A	C	.	.	AF_EXAC=0.00025;AF_TGP=0.0002;ALLELEID=334950;CLNDN=Fanconi_anemia,_complementation_group_P|Fanconi_anemia;CLNDISDB=MONDO:MONDO:0013499,MedGen:C3469542,OMIM:613951|MONDO:MONDO:0019391,MedGen:C0015625,OMIM:PS227650,Orphanet:ORPHA84,SNOMED_CT:30575002;CLNHGVS=NC_000016.10:g.3608476A>C;CLNREVSTAT=criteria_provided,_conflicting_interpretations;CLNSIG=Conflicting_interpretations_of_pathogenicity;CLNSIGCONF=Benign(1),Uncertain_significance(1);CLNVC=single_nucleotide_variant;CLNVCSO=SO:0001483;CLNVI=Illumina_Clinical_Services_Laboratory,Illumina:747820;GENEINFO=SLX4:84464;MC=SO:0001819|synonymous_variant;ORIGIN=1;RS=201211891;Pangolin=ENSG00000188827.11|-46:0.04|2:-0.0
chr16	3608480	456330	G	A	.	.	AF_ESP=0.00015;AF_EXAC=2e-05;ALLELEID=466442;CLNDN=Fanconi_anemia,_complementation_group_P|Fanconi_anemia;CLNDISDB=MONDO:MONDO:0013499,MedGen:C3469542,OMIM:613951|MONDO:MONDO:0019391,MedGen:C0015625,OMIM:PS227650,Orphanet:ORPHA84,SNOMED_CT:30575002;CLNHGVS=NC_000016.10:g.3608480G>A;CLNREVSTAT=criteria_provided,_multiple_submitters,_no_conflicts;CLNSIG=Uncertain_significance;CLNVC=single_nucleotide_variant;CLNVCSO=SO:0001483;GENEINFO=SLX4:84464;MC=SO:0001583|missense_variant;ORIGIN=1;RS=140876043;Pangolin=ENSG00000188827.11|1:0.0|-50:-0.07
chr16	3608498	1006307	G	A	.	.	ALLELEID=996939;CLNDN=Fanconi_anemia;CLNDISDB=MONDO:MONDO:0019391,MedGen:C0015625,OMIM:PS227650,Orphanet:ORPHA84,SNOMED_CT:30575002;CLNHGVS=NC_000016.10:g.3608498G>A;CLNREVSTAT=criteria_provided,_single_submitter;CLNSIG=Uncertain_significance;CLNVC=single_nucleotide_variant;CLNVCSO=SO:0001483;GENEINFO=SLX4:84464;MC=SO:0001583|missense_variant;ORIGIN=1;Pangolin=ENSG00000188827.11|15:0.0|21:-0.01
chr16	3608498	407933	G	T	.	.	AF_ESP=0.00038;ALLELEID=401237;CLNDN=Fanconi_anemia,_complementation_group_A|Fanconi_anemia|not_specified;CLNDISDB=MONDO:MONDO:0009215,MedGen:C3469521,OMIM:227650|MONDO:MONDO:0019391,MedGen:C0015625,OMIM:PS227650,Orphanet:ORPHA84,SNOMED_CT:30575002|MedGen:CN169374;CLNHGVS=NC_000016.10:g.3608498G>T;CLNREVSTAT=criteria_provided,_conflicting_interpretations;CLNSIG=Conflicting_interpretations_of_pathogenicity;CLNSIGCONF=Likely_benign(1),Uncertain_significance(2);CLNVC=single_nucleotide_variant;CLNVCSO=SO:0001483;GENEINFO=SLX4:84464;MC=SO:0001583|missense_variant;ORIGIN=1;RS=144614070;Pangolin=ENSG00000188827.11|15:0.0|21:-0.0
chr16	3608505	854813	G	A	.	.	ALLELEID=843858;CLNDN=Fanconi_anemia;CLNDISDB=MONDO:MONDO:0019391,MedGen:C0015625,OMIM:PS227650,Orphanet:ORPHA84,SNOMED_CT:30575002;CLNHGVS=NC_000016.10:g.3608505G>A;CLNREVSTAT=criteria_provided,_single_submitter;CLNSIG=Uncertain_significance;CLNVC=single_nucleotide_variant;CLNVCSO=SO:0001483;GENEINFO=SLX4:84464;MC=SO:0001583|missense_variant;ORIGIN=1;Pangolin=ENSG00000188827.11|-10:0.0|14:-0.01
chr16	3608532	1013756	C	T	.	.	ALLELEID=1012163;CLNDN=Fanconi_anemia;CLNDISDB=MONDO:MONDO:0019391,MedGen:C0015625,OMIM:PS227650,Orphanet:ORPHA84,SNOMED_CT:30575002;CLNHGVS=NC_000016.10:g.3608532C>T;CLNREVSTAT=criteria_provided,_single_submitter;CLNSIG=Uncertain_significance;CLNVC=single_nucleotide_variant;CLNVCSO=SO:0001483;GENEINFO=SLX4:84464;MC=SO:0001583|missense_variant;ORIGIN=1;Pangolin=ENSG00000188827.11|-13:0.0|-13:-0.0
chr16	3608539	456322	A	T	.	.	AF_EXAC=2e-05;ALLELEID=465727;CLNDN=Fanconi_anemia,_complementation_group_P|Fanconi_anemia;CLNDISDB=MONDO:MONDO:0013499,MedGen:C3469542,OMIM:613951|MONDO:MONDO:0019391,MedGen:C0015625,OMIM:PS227650,Orphanet:ORPHA84,SNOMED_CT:30575002;CLNHGVS=NC_000016.10:g.3608539A>T;CLNREVSTAT=criteria_provided,_conflicting_interpretations;CLNSIG=Conflicting_interpretations_of_pathogenicity;CLNSIGCONF=Likely_benign(1),Uncertain_significance(1);CLNVC=single_nucleotide_variant;CLNVCSO=SO:0001483;CLNVI=Illumina_Clinical_Services_Laboratory,Illumina:751407;GENEINFO=SLX4:84464;MC=SO:0001819|synonymous_variant;ORIGIN=1;RS=377500336;Pangolin=ENSG00000188827.11|5:0.0|-20:-0.01
chr16	3608543	423992	C	A	.	.	AF_ESP=0.00077;AF_TGP=0.0012;ALLELEID=409623;CLNDN=Fanconi_anemia,_complementation_group_P|Fanconi_anemia|not_specified|not_provided;CLNDISDB=MONDO:MONDO:0013499,MedGen:C3469542,OMIM:613951|MONDO:MONDO:0019391,MedGen:C0015625,OMIM:PS227650,Orphanet:ORPHA84,SNOMED_CT:30575002|MedGen:CN169374|MedGen:CN517202;CLNHGVS=NC_000016.10:g.3608543C>A;CLNREVSTAT=criteria_provided,_conflicting_interpretations;CLNSIG=Conflicting_interpretations_of_pathogenicity;CLNSIGCONF=Likely_benign(2),Uncertain_significance(2);CLNVC=single_nucleotide_variant;CLNVCSO=SO:0001483;CLNVI=Illumina_Clinical_Services_Laboratory,Illumina:583345;GENEINFO=SLX4:84464;MC=SO:0001583|missense_variant;ORIGIN=1;RS=77306735;Pangolin=ENSG00000188827.11|2:0.0|50:-0.01
chr16	3608544	241689	C	A	.	.	AF_ESP=0.00077;AF_TGP=0.0004;ALLELEID=242432;CLNDN=Malignant_tumor_of_breast|Fanconi_anemia,_complementation_group_A|Fanconi_anemia,_complementation_group_P|Fanconi_anemia|not_specified;CLNDISDB=MONDO:MONDO:0007254,MedGen:C0006142,SNOMED_CT:254837009|MONDO:MONDO:0009215,MedGen:C3469521,OMIM:227650|MONDO:MONDO:0013499,MedGen:C3469542,OMIM:613951|MONDO:MONDO:0019391,MedGen:C0015625,OMIM:PS227650,Orphanet:ORPHA84,SNOMED_CT:30575002|MedGen:CN169374;CLNHGVS=NC_000016.10:g.3608544C>A;CLNREVSTAT=criteria_provided,_multiple_submitters,_no_conflicts;CLNSIG=Uncertain_significance;CLNVC=single_nucleotide_variant;CLNVCSO=SO:0001483;CLNVI=Illumina_Clinical_Services_Laboratory,Illumina:665871|UniProtKB_(protein):Q8IY92#VAR_068983;GENEINFO=SLX4:84464;MC=SO:0001583|missense_variant;ORIGIN=17;RS=137976282;Pangolin=ENSG00000188827.11|-25:0.0|49:-0.01
chr16	3608544	1041719	C	G	.	.	ALLELEID=1032655;CLNDN=Fanconi_anemia;CLNDISDB=MONDO:MONDO:0019391,MedGen:C0015625,OMIM:PS227650,Orphanet:ORPHA84,SNOMED_CT:30575002;CLNHGVS=NC_000016.10:g.3608544C>G;CLNREVSTAT=criteria_provided,_single_submitter;CLNSIG=Uncertain_significance;CLNVC=single_nucleotide_variant;CLNVCSO=SO:0001483;GENEINFO=SLX4:84464;MC=SO:0001583|missense_variant;ORIGIN=1;Pangolin=ENSG00000188827.11|-30:0.0|49:-0.01
chr16	3608545	944056	C	A	.	.	ALLELEID=927812;CLNDN=Fanconi_anemia;CLNDISDB=MONDO:MONDO:0019391,MedGen:C0015625,OMIM:PS227650,Orphanet:ORPHA84,SNOMED_CT:30575002;CLNHGVS=NC_000016.10:g.3608545C>A;CLNREVSTAT=criteria_provided,_single_submitter;CLNSIG=Uncertain_significance;CLNVC=single_nucleotide_variant;CLNVCSO=SO:0001483;GENEINFO=SLX4:84464;MC=SO:0001583|missense_variant;ORIGIN=1;Pangolin=ENSG00000188827.11|-26:0.02|48:-0.01
chr16	3608564	950980	G	A	.	.	ALLELEID=927813;CLNDN=Fanconi_anemia;CLNDISDB=MONDO:MONDO:0019391,MedGen:C0015625,OMIM:PS227650,Orphanet:ORPHA84,SNOMED_CT:30575002;CLNHGVS=NC_000016.10:g.3608564G>A;CLNREVSTAT=criteria_provided,_single_submitter;CLNSIG=Uncertain_significance;CLNVC=single_nucleotide_variant;CLNVCSO=SO:0001483;GENEINFO=SLX4:84464;MC=SO:0001583|missense_variant;ORIGIN=1;Pangolin=ENSG00000188827.11|29:0.0|-45:-0.0
chr16	3608567	854480	G	A	.	.	ALLELEID=843859;CLNDN=Fanconi_anemia,_complementation_group_P|Fanconi_anemia;CLNDISDB=MONDO:MONDO:0013499,MedGen:C3469542,OMIM:613951|MONDO:MONDO:0019391,MedGen:C0015625,OMIM:PS227650,Orphanet:ORPHA84,SNOMED_CT:30575002;CLNHGVS=NC_000016.10:g.3608567G>A;CLNREVSTAT=criteria_provided,_multiple_submitters,_no_conflicts;CLNSIG=Uncertain_significance;CLNVC=single_nucleotide_variant;CLNVCSO=SO:0001483;CLNVI=Illumina_Clinical_Services_Laboratory,Illumina:125017;GENEINFO=SLX4:84464;MC=SO:0001583|missense_variant;ORIGIN=1;Pangolin=ENSG00000188827.11|26:0.0|-48:-0.0
chr16	3608573	1003893	C	T	.	.	ALLELEID=996940;CLNDN=Fanconi_anemia;CLNDISDB=MONDO:MONDO:0019391,MedGen:C0015625,OMIM:PS227650,Orphanet:ORPHA84,SNOMED_CT:30575002;CLNHGVS=NC_000016.10:g.3608573C>T;CLNREVSTAT=criteria_provided,_single_submitter;CLNSIG=Uncertain_significance;CLNVC=single_nucleotide_variant;CLNVCSO=SO:0001483;GENEINFO=SLX4:84464;MC=SO:0001583|missense_variant;ORIGIN=1;Pangolin=ENSG00000188827.11|20:0.0|5:-0.0
chr16	3608577	946390	C	T	.	.	ALLELEID=927814;CLNDN=Fanconi_anemia;CLNDISDB=MONDO:MONDO:0019391,MedGen:C0015625,OMIM:PS227650,Orphanet:ORPHA84,SNOMED_CT:30575002;CLNHGVS=NC_000016.10:g.3608577C>T;CLNREVSTAT=criteria_provided,_single_submitter;CLNSIG=Uncertain_significance;CLNVC=single_nucleotide_variant;CLNVCSO=SO:0001483;GENEINFO=SLX4:84464;MC=SO:0001583|missense_variant;ORIGIN=1;Pangolin=ENSG00000188827.11|16:0.0|1:-0.0
chr16	3608599	578556	C	G	.	.	ALLELEID=574056;CLNDN=Fanconi_anemia;CLNDISDB=MONDO:MONDO:0019391,MedGen:C0015625,OMIM:PS227650,Orphanet:ORPHA84,SNOMED_CT:30575002;CLNHGVS=NC_000016.10:g.3608599C>G;CLNREVSTAT=criteria_provided,_single_submitter;CLNSIG=Uncertain_significance;CLNVC=single_nucleotide_variant;CLNVCSO=SO:0001483;GENEINFO=SLX4:84464;MC=SO:0001583|missense_variant;ORIGIN=1;RS=149626570;Pangolin=ENSG00000188827.11|-25:0.0|-6:-0.0
chr16	3608605	319187	A	G	.	.	ALLELEID=334951;CLNDN=Fanconi_anemia,_complementation_group_P;CLNDISDB=MONDO:MONDO:0013499,MedGen:C3469542,OMIM:613951;CLNHGVS=NC_000016.10:g.3608605A>G;CLNREVSTAT=criteria_provided,_single_submitter;CLNSIG=Uncertain_significance;CLNVC=single_nucleotide_variant;CLNVCSO=SO:0001483;CLNVI=Illumina_Clinical_Services_Laboratory,Illumina:807401;GENEINFO=SLX4:84464;MC=SO:0001819|synonymous_variant;ORIGIN=1;RS=886051982;Pangolin=ENSG00000188827.11|-12:0.01|28:-0.0
chr16	3608607	407903	T	C	.	.	ALLELEID=401682;CLNDN=Fanconi_anemia;CLNDISDB=MONDO:MONDO:0019391,MedGen:C0015625,OMIM:PS227650,Orphanet:ORPHA84,SNOMED_CT:30575002;CLNHGVS=NC_000016.10:g.3608607T>C;CLNREVSTAT=criteria_provided,_single_submitter;CLNSIG=Uncertain_significance;CLNVC=single_nucleotide_variant;CLNVCSO=SO:0001483;GENEINFO=SLX4:84464;MC=SO:0001583|missense_variant;ORIGIN=1;RS=1003342051;Pangolin=ENSG00000188827.11|10:0.0|-14:-0.01
chr16	3608613	1034143	G	C	.	.	ALLELEID=1021466;CLNDN=Fanconi_anemia,_complementation_group_P;CLNDISDB=MONDO:MONDO:0013499,MedGen:C3469542,OMIM:613951;CLNHGVS=NC_000016.10:g.3608613G>C;CLNREVSTAT=criteria_provided,_single_submitter;CLNSIG=Uncertain_significance;CLNVC=single_nucleotide_variant;CLNVCSO=SO:0001483;GENEINFO=SLX4:84464;MC=SO:0001583|missense_variant;ORIGIN=16;Pangolin=ENSG00000188827.11|-20:0.0|21:-0.0
chr16	3608616	456310	C	A	.	.	AF_EXAC=2e-05;ALLELEID=466459;CLNDN=Fanconi_anemia;CLNDISDB=MONDO:MONDO:0019391,MedGen:C0015625,OMIM:PS227650,Orphanet:ORPHA84,SNOMED_CT:30575002;CLNHGVS=NC_000016.10:g.3608616C>A;CLNREVSTAT=criteria_provided,_single_submitter;CLNSIG=Uncertain_significance;CLNVC=single_nucleotide_variant;CLNVCSO=SO:0001483;GENEINFO=SLX4:84464;MC=SO:0001583|missense_variant;ORIGIN=1;RS=775853263;Pangolin=ENSG00000188827.11|-23:0.0|-23:-0.0
chr16	3608626	215951	A	G	.	.	AF_ESP=0.00108;AF_EXAC=0.00032;ALLELEID=213191;CLNDN=Fanconi_anemia,_complementation_group_P|Fanconi_anemia;CLNDISDB=MONDO:MONDO:0013499,MedGen:C3469542,OMIM:613951|MONDO:MONDO:0019391,MedGen:C0015625,OMIM:PS227650,Orphanet:ORPHA84,SNOMED_CT:30575002;CLNHGVS=NC_000016.10:g.3608626A>G;CLNREVSTAT=criteria_provided,_conflicting_interpretations;CLNSIG=Conflicting_interpretations_of_pathogenicity;CLNSIGCONF=Likely_benign(1),Uncertain_significance(1);CLNVC=single_nucleotide_variant;CLNVCSO=SO:0001483;CLNVI=Illumina_Clinical_Services_Laboratory,Illumina:302440;GENEINFO=SLX4:84464;MC=SO:0001819|synonymous_variant;ORIGIN=1;RS=144326379;Pangolin=ENSG00000188827.11|-33:0.0|8:-0.0
chr16	3608633	1043516	G	A	.	.	ALLELEID=1032656;CLNDN=Fanconi_anemia;CLNDISDB=MONDO:MONDO:0019391,MedGen:C0015625,OMIM:PS227650,Orphanet:ORPHA84,SNOMED_CT:30575002;CLNHGVS=NC_000016.10:g.3608633G>A;CLNREVSTAT=criteria_provided,_single_submitter;CLNSIG=Uncertain_significance;CLNVC=single_nucleotide_variant;CLNVCSO=SO:0001483;GENEINFO=SLX4:84464;MC=SO:0001583|missense_variant;ORIGIN=1;Pangolin=ENSG00000188827.11|2:0.0|1:-0.0
chr16	3608645	935054	G	A	.	.	ALLELEID=937452;CLNDN=Fanconi_anemia;CLNDISDB=MONDO:MONDO:0019391,MedGen:C0015625,OMIM:PS227650,Orphanet:ORPHA84,SNOMED_CT:30575002;CLNHGVS=NC_000016.10:g.3608645G>A;CLNREVSTAT=criteria_provided,_single_submitter;CLNSIG=Uncertain_significance;CLNVC=single_nucleotide_variant;CLNVCSO=SO:0001483;GENEINFO=SLX4:84464;MC=SO:0001583|missense_variant;ORIGIN=1;Pangolin=ENSG00000188827.11|2:0.0|-11:-0.0
chr16	3608676	847348	C	T	.	.	ALLELEID=843860;CLNDN=Fanconi_anemia;CLNDISDB=MONDO:MONDO:0019391,MedGen:C0015625,OMIM:PS227650,Orphanet:ORPHA84,SNOMED_CT:30575002;CLNHGVS=NC_000016.10:g.3608676C>T;CLNREVSTAT=criteria_provided,_single_submitter;CLNSIG=Uncertain_significance;CLNVC=single_nucleotide_variant;CLNVCSO=SO:0001483;GENEINFO=SLX4:84464;MC=SO:0001583|missense_variant;ORIGIN=1;Pangolin=ENSG00000188827.11|-25:0.0|-42:-0.0
chr16	3608711	241671	T	C	.	.	ALLELEID=242434;CLNDN=Fanconi_anemia;CLNDISDB=MONDO:MONDO:0019391,MedGen:C0015625,OMIM:PS227650,Orphanet:ORPHA84,SNOMED_CT:30575002;CLNHGVS=NC_000016.10:g.3608711T>C;CLNREVSTAT=criteria_provided,_single_submitter;CLNSIG=Uncertain_significance;CLNVC=single_nucleotide_variant;CLNVCSO=SO:0001483;GENEINFO=SLX4:84464;MC=SO:0001583|missense_variant;ORIGIN=1;RS=878855160;Pangolin=ENSG00000188827.11|49:0.0|-2:-0.0
chr16	3608717	526432	C	G	.	.	AF_EXAC=3e-05;ALLELEID=530090;CLNDN=Fanconi_anemia;CLNDISDB=MONDO:MONDO:0019391,MedGen:C0015625,OMIM:PS227650,Orphanet:ORPHA84,SNOMED_CT:30575002;CLNHGVS=NC_000016.10:g.3608717C>G;CLNREVSTAT=criteria_provided,_single_submitter;CLNSIG=Uncertain_significance;CLNVC=single_nucleotide_variant;CLNVCSO=SO:0001483;GENEINFO=SLX4:84464;MC=SO:0001583|missense_variant;ORIGIN=1;RS=771698977;Pangolin=ENSG00000188827.11|-8:0.0|1:-0.0
chr16	3608718	568088	C	T	.	.	AF_EXAC=1e-05;AF_TGP=0.0002;ALLELEID=568134;CLNDN=Fanconi_anemia;CLNDISDB=MONDO:MONDO:0019391,MedGen:C0015625,OMIM:PS227650,Orphanet:ORPHA84,SNOMED_CT:30575002;CLNHGVS=NC_000016.10:g.3608718C>T;CLNREVSTAT=criteria_provided,_single_submitter;CLNSIG=Uncertain_significance;CLNVC=single_nucleotide_variant;CLNVCSO=SO:0001483;GENEINFO=SLX4:84464;MC=SO:0001583|missense_variant;ORIGIN=1;RS=200319106;Pangolin=ENSG00000188827.11|-2:0.0|-9:-0.0
chr16	3608721	884390	T	C	.	.	ALLELEID=875252;CLNDN=Fanconi_anemia,_complementation_group_P;CLNDISDB=MONDO:MONDO:0013499,MedGen:C3469542,OMIM:613951;CLNHGVS=NC_000016.10:g.3608721T>C;CLNREVSTAT=criteria_provided,_single_submitter;CLNSIG=Uncertain_significance;CLNVC=single_nucleotide_variant;CLNVCSO=SO:0001483;CLNVI=Illumina_Clinical_Services_Laboratory,Illumina:697792;GENEINFO=SLX4:84464;MC=SO:0001583|missense_variant;ORIGIN=1;Pangolin=ENSG00000188827.11|-1:0.0|-12:-0.0
chr16	3608734	241670	T	C	.	.	AF_ESP=0.00023;AF_EXAC=0.00063;ALLELEID=242435;CLNDN=Fanconi_anemia,_complementation_group_P|Fanconi_anemia|not_specified;CLNDISDB=MONDO:MONDO:0013499,MedGen:C3469542,OMIM:613951|MONDO:MONDO:0019391,MedGen:C0015625,OMIM:PS227650,Orphanet:ORPHA84,SNOMED_CT:30575002|MedGen:CN169374;CLNHGVS=NC_000016.10:g.3608734T>C;CLNREVSTAT=criteria_provided,_conflicting_interpretations;CLNSIG=Conflicting_interpretations_of_pathogenicity;CLNSIGCONF=Benign(1),Likely_benign(2),Uncertain_significance(1);CLNVC=single_nucleotide_variant;CLNVCSO=SO:0001483;CLNVI=Illumina_Clinical_Services_Laboratory,Illumina:225097;GENEINFO=SLX4:84464;MC=SO:0001819|synonymous_variant;ORIGIN=1;RS=143279888;Pangolin=ENSG00000188827.11|48:0.0|-25:-0.0
chr16	3608766	407925	T	C	.	.	AF_EXAC=2e-05;ALLELEID=401684;CLNDN=Fanconi_anemia;CLNDISDB=MONDO:MONDO:0019391,MedGen:C0015625,OMIM:PS227650,Orphanet:ORPHA84,SNOMED_CT:30575002;CLNHGVS=NC_000016.10:g.3608766T>C;CLNREVSTAT=criteria_provided,_single_submitter;CLNSIG=Uncertain_significance;CLNVC=single_nucleotide_variant;CLNVCSO=SO:0001483;GENEINFO=SLX4:84464;MC=SO:0001583|missense_variant;ORIGIN=1;RS=751802145;Pangolin=ENSG00000188827.11|28:0.0|16:-0.0
chr16	3608773	456292	T	C	.	.	AF_EXAC=2e-05;ALLELEID=466702;CLNDN=Fanconi_anemia,_complementation_group_P|not_provided;CLNDISDB=MONDO:MONDO:0013499,MedGen:C3469542,OMIM:613951|MedGen:CN517202;CLNHGVS=NC_000016.10:g.3608773T>C;CLNREVSTAT=criteria_provided,_conflicting_interpretations;CLNSIG=Conflicting_interpretations_of_pathogenicity;CLNSIGCONF=Likely_benign(1),Uncertain_significance(1);CLNVC=single_nucleotide_variant;CLNVCSO=SO:0001483;CLNVI=Illumina_Clinical_Services_Laboratory,Illumina:921955;GENEINFO=SLX4:84464;MC=SO:0001819|synonymous_variant;ORIGIN=1;RS=756720856;Pangolin=ENSG00000188827.11|21:0.0|-13:-0.0
chr16	3608773	1019871	T	G	.	.	ALLELEID=1012164;CLNDN=Fanconi_anemia;CLNDISDB=MONDO:MONDO:0019391,MedGen:C0015625,OMIM:PS227650,Orphanet:ORPHA84,SNOMED_CT:30575002;CLNHGVS=NC_000016.10:g.3608773T>G;CLNREVSTAT=criteria_provided,_single_submitter;CLNSIG=Uncertain_significance;CLNVC=single_nucleotide_variant;CLNVCSO=SO:0001483;GENEINFO=SLX4:84464;MC=SO:0001583|missense_variant;ORIGIN=1;Pangolin=ENSG00000188827.11|21:0.0|-2:-0.0
chr16	3608814	884391	A	G	.	.	ALLELEID=875253;CLNDN=Fanconi_anemia,_complementation_group_P;CLNDISDB=MONDO:MONDO:0013499,MedGen:C3469542,OMIM:613951;CLNHGVS=NC_000016.10:g.3608814A>G;CLNREVSTAT=criteria_provided,_single_submitter;CLNSIG=Uncertain_significance;CLNVC=single_nucleotide_variant;CLNVCSO=SO:0001483;CLNVI=Illumina_Clinical_Services_Laboratory,Illumina:1390514;GENEINFO=SLX4:84464;MC=SO:0001583|missense_variant;ORIGIN=1;Pangolin=ENSG00000188827.11|-20:0.01|24:-0.0
chr16	3608820	526398	C	T	.	.	AF_ESP=8e-05;AF_EXAC=4e-05;ALLELEID=530092;CLNDN=Fanconi_anemia;CLNDISDB=MONDO:MONDO:0019391,MedGen:C0015625,OMIM:PS227650,Orphanet:ORPHA84,SNOMED_CT:30575002;CLNHGVS=NC_000016.10:g.3608820C>T;CLNREVSTAT=criteria_provided,_single_submitter;CLNSIG=Uncertain_significance;CLNVC=single_nucleotide_variant;CLNVCSO=SO:0001483;GENEINFO=SLX4:84464;MC=SO:0001583|missense_variant;ORIGIN=1;RS=139757085;Pangolin=ENSG00000188827.11|-26:0.01|47:-0.0
chr16	3608853	526340	G	A	.	.	AF_ESP=8e-05;AF_EXAC=3e-05;AF_TGP=0.0002;ALLELEID=529977;CLNDN=Fanconi_anemia,_complementation_group_P|Fanconi_anemia;CLNDISDB=MONDO:MONDO:0013499,MedGen:C3469542,OMIM:613951|MONDO:MONDO:0019391,MedGen:C0015625,OMIM:PS227650,Orphanet:ORPHA84,SNOMED_CT:30575002;CLNHGVS=NC_000016.10:g.3608853G>A;CLNREVSTAT=criteria_provided,_multiple_submitters,_no_conflicts;CLNSIG=Uncertain_significance;CLNVC=single_nucleotide_variant;CLNVCSO=SO:0001483;CLNVI=Illumina_Clinical_Services_Laboratory,Illumina:149892;GENEINFO=SLX4:84464;MC=SO:0001583|missense_variant;ORIGIN=1;RS=141167501;Pangolin=ENSG00000188827.11|2:0.0|14:-0.0
chr16	3608854	842493	G	T	.	.	ALLELEID=843861;CLNDN=Fanconi_anemia;CLNDISDB=MONDO:MONDO:0019391,MedGen:C0015625,OMIM:PS227650,Orphanet:ORPHA84,SNOMED_CT:30575002;CLNHGVS=NC_000016.10:g.3608854G>T;CLNREVSTAT=criteria_provided,_single_submitter;CLNSIG=Uncertain_significance;CLNVC=single_nucleotide_variant;CLNVCSO=SO:0001483;GENEINFO=SLX4:84464;MC=SO:0001583|missense_variant;ORIGIN=1;Pangolin=ENSG00000188827.11|13:0.0|-16:-0.0
chr16	3608858	407940	T	A	.	.	AF_ESP=0.00015;AF_EXAC=3e-05;ALLELEID=401690;CLNDN=Fanconi_anemia;CLNDISDB=MONDO:MONDO:0019391,MedGen:C0015625,OMIM:PS227650,Orphanet:ORPHA84,SNOMED_CT:30575002;CLNHGVS=NC_000016.10:g.3608858T>A;CLNREVSTAT=criteria_provided,_single_submitter;CLNSIG=Uncertain_significance;CLNVC=single_nucleotide_variant;CLNVCSO=SO:0001483;GENEINFO=SLX4:84464;MC=SO:0001583|missense_variant;ORIGIN=1;RS=370082083;Pangolin=ENSG00000188827.11|2:0.0|9:-0.0
chr16	3608862	1006888	G	A	.	.	ALLELEID=996941;CLNDN=Fanconi_anemia;CLNDISDB=MONDO:MONDO:0019391,MedGen:C0015625,OMIM:PS227650,Orphanet:ORPHA84,SNOMED_CT:30575002;CLNHGVS=NC_000016.10:g.3608862G>A;CLNREVSTAT=criteria_provided,_single_submitter;CLNSIG=Uncertain_significance;CLNVC=single_nucleotide_variant;CLNVCSO=SO:0001483;GENEINFO=SLX4:84464;MC=SO:0001583|missense_variant;ORIGIN=1;Pangolin=ENSG00000188827.11|-24:0.0|5:-0.0
chr16	3608868	456342	C	A	.	.	ALLELEID=466444;CLNDN=Fanconi_anemia;CLNDISDB=MONDO:MONDO:0019391,MedGen:C0015625,OMIM:PS227650,Orphanet:ORPHA84,SNOMED_CT:30575002;CLNHGVS=NC_000016.10:g.3608868C>A;CLNREVSTAT=criteria_provided,_single_submitter;CLNSIG=Uncertain_significance;CLNVC=single_nucleotide_variant;CLNVCSO=SO:0001483;GENEINFO=SLX4:84464;MC=SO:0001583|missense_variant;ORIGIN=1;RS=780117582;Pangolin=ENSG00000188827.11|-6:0.08|-1:-0.01
chr16	3608879	407911	C	T	.	.	AF_ESP=0.00023;ALLELEID=401240;CLNDN=Fanconi_anemia,_complementation_group_P|Fanconi_anemia;CLNDISDB=MONDO:MONDO:0013499,MedGen:C3469542,OMIM:613951|MONDO:MONDO:0019391,MedGen:C0015625,OMIM:PS227650,Orphanet:ORPHA84,SNOMED_CT:30575002;CLNHGVS=NC_000016.10:g.3608879C>T;CLNREVSTAT=criteria_provided,_conflicting_interpretations;CLNSIG=Conflicting_interpretations_of_pathogenicity;CLNSIGCONF=Benign(1),Uncertain_significance(1);CLNVC=single_nucleotide_variant;CLNVCSO=SO:0001483;CLNVI=Illumina_Clinical_Services_Laboratory,Illumina:127544;GENEINFO=SLX4:84464;MC=SO:0001583|missense_variant;ORIGIN=1;RS=149117119;Pangolin=ENSG00000188827.11|4:0.0|-12:-0.0
chr16	3608880	456340	G	A	.	.	AF_ESP=0.00015;AF_EXAC=0.0006;AF_TGP=0.0006;ALLELEID=466462;CLNDN=Fanconi_anemia,_complementation_group_P|Fanconi_anemia;CLNDISDB=MONDO:MONDO:0013499,MedGen:C3469542,OMIM:613951|MONDO:MONDO:0019391,MedGen:C0015625,OMIM:PS227650,Orphanet:ORPHA84,SNOMED_CT:30575002;CLNHGVS=NC_000016.10:g.3608880G>A;CLNREVSTAT=criteria_provided,_conflicting_interpretations;CLNSIG=Conflicting_interpretations_of_pathogenicity;CLNSIGCONF=Likely_benign(1),Uncertain_significance(1);CLNVC=single_nucleotide_variant;CLNVCSO=SO:0001483;CLNVI=Illumina_Clinical_Services_Laboratory,Illumina:782391;GENEINFO=SLX4:84464;MC=SO:0001583|missense_variant;ORIGIN=1;RS=144832924;Pangolin=ENSG00000188827.11|-13:0.0|-18:-0.0
chr16	3608885	578617	T	A	.	.	ALLELEID=570290;CLNDN=Fanconi_anemia;CLNDISDB=MONDO:MONDO:0019391,MedGen:C0015625,OMIM:PS227650,Orphanet:ORPHA84,SNOMED_CT:30575002;CLNHGVS=NC_000016.10:g.3608885T>A;CLNREVSTAT=criteria_provided,_single_submitter;CLNSIG=Uncertain_significance;CLNVC=single_nucleotide_variant;CLNVCSO=SO:0001483;GENEINFO=SLX4:84464;MC=SO:0001583|missense_variant;ORIGIN=1;RS=1567178445;Pangolin=ENSG00000188827.11|-18:0.01|-23:-0.0
chr16	3608933	436794	C	A	.	.	ALLELEID=429807;CLNDN=not_specified;CLNDISDB=MedGen:CN169374;CLNHGVS=NC_000016.10:g.3608933C>A;CLNREVSTAT=criteria_provided,_single_submitter;CLNSIG=Uncertain_significance;CLNVC=single_nucleotide_variant;CLNVCSO=SO:0001483;GENEINFO=SLX4:84464;MC=SO:0001583|missense_variant;ORIGIN=1;RS=1555452514;Pangolin=ENSG00000188827.11|-18:0.0|0:-0.0
chr16	3608952	319188	C	T	.	.	AF_EXAC=1e-05;ALLELEID=325313;CLNDN=Fanconi_anemia,_complementation_group_P|Fanconi_anemia;CLNDISDB=MONDO:MONDO:0013499,MedGen:C3469542,OMIM:613951|MONDO:MONDO:0019391,MedGen:C0015625,OMIM:PS227650,Orphanet:ORPHA84,SNOMED_CT:30575002;CLNHGVS=NC_000016.10:g.3608952C>T;CLNREVSTAT=criteria_provided,_multiple_submitters,_no_conflicts;CLNSIG=Uncertain_significance;CLNVC=single_nucleotide_variant;CLNVCSO=SO:0001483;CLNVI=Illumina_Clinical_Services_Laboratory,Illumina:697974;GENEINFO=SLX4:84464;MC=SO:0001583|missense_variant;ORIGIN=1;RS=750091754;Pangolin=ENSG00000188827.11|3:0.0|1:-0.0
chr16	3608983	319189	C	T	.	.	AF_EXAC=3e-05;ALLELEID=341430;CLNDN=Fanconi_anemia,_complementation_group_P;CLNDISDB=MONDO:MONDO:0013499,MedGen:C3469542,OMIM:613951;CLNHGVS=NC_000016.10:g.3608983C>T;CLNREVSTAT=criteria_provided,_single_submitter;CLNSIG=Uncertain_significance;CLNVC=single_nucleotide_variant;CLNVCSO=SO:0001483;CLNVI=Illumina_Clinical_Services_Laboratory,Illumina:751409;GENEINFO=SLX4:84464;MC=SO:0001623|5_prime_UTR_variant;ORIGIN=1;RS=113845637;Pangolin=ENSG00000188827.11|-50:0.0|11:-0.0
chr16	3608985	319190	C	G	.	.	AF_ESP=0.00038;AF_EXAC=0.00025;ALLELEID=342944;CLNDN=Fanconi_anemia,_complementation_group_P;CLNDISDB=MONDO:MONDO:0013499,MedGen:C3469542,OMIM:613951;CLNHGVS=NC_000016.10:g.3608985C>G;CLNREVSTAT=criteria_provided,_single_submitter;CLNSIG=Uncertain_significance;CLNVC=single_nucleotide_variant;CLNVCSO=SO:0001483;CLNVI=Illumina_Clinical_Services_Laboratory,Illumina:264656;GENEINFO=SLX4:84464;MC=SO:0001623|5_prime_UTR_variant;ORIGIN=1;RS=200717103;Pangolin=ENSG00000188827.11|-3:0.0|41:-0.0
chr16	3609005	886415	T	C	.	.	ALLELEID=875254;CLNDN=Fanconi_anemia,_complementation_group_P;CLNDISDB=MONDO:MONDO:0013499,MedGen:C3469542,OMIM:613951;CLNHGVS=NC_000016.10:g.3609005T>C;CLNREVSTAT=criteria_provided,_single_submitter;CLNSIG=Uncertain_significance;CLNVC=single_nucleotide_variant;CLNVCSO=SO:0001483;CLNVI=Illumina_Clinical_Services_Laboratory,Illumina:1384591;GENEINFO=SLX4:84464;MC=SO:0001623|5_prime_UTR_variant;ORIGIN=1;Pangolin=ENSG00000188827.11|-1:0.27|33:-0.0
chr16	3609010	319191	C	T	.	.	AF_EXAC=3e-05;ALLELEID=341432;CLNDN=Fanconi_anemia,_complementation_group_P|not_provided;CLNDISDB=MONDO:MONDO:0013499,MedGen:C3469542,OMIM:613951|MedGen:CN517202;CLNHGVS=NC_000016.10:g.3609010C>T;CLNREVSTAT=criteria_provided,_single_submitter;CLNSIG=Uncertain_significance;CLNVC=single_nucleotide_variant;CLNVCSO=SO:0001483;CLNVI=Illumina_Clinical_Services_Laboratory,Illumina:751411;GENEINFO=SLX4:84464;MC=SO:0001623|5_prime_UTR_variant;ORIGIN=1;RS=113023461;Pangolin=ENSG00000188827.11|-16:0.0|28:-0.0
chr16	3609076	319193	G	T	.	.	ALLELEID=341433;CLNDN=Fanconi_anemia,_complementation_group_P;CLNDISDB=MONDO:MONDO:0013499,MedGen:C3469542,OMIM:613951;CLNHGVS=NC_000016.10:g.3609076G>T;CLNREVSTAT=criteria_provided,_single_submitter;CLNSIG=Uncertain_significance;CLNVC=single_nucleotide_variant;CLNVCSO=SO:0001483;CLNVI=Illumina_Clinical_Services_Laboratory,Illumina:658759;GENEINFO=SLX4:84464;MC=SO:0001623|5_prime_UTR_variant;ORIGIN=1;RS=779687936;Pangolin=ENSG00000188827.11|-38:0.0|-3:-0.0
chr16	3609103	319194	CTGTT	C	.	.	ALLELEID=325322;CLNDN=Fanconi_anemia;CLNDISDB=MONDO:MONDO:0019391,MedGen:C0015625,OMIM:PS227650,Orphanet:ORPHA84,SNOMED_CT:30575002;CLNHGVS=NC_000016.10:g.3609104_3609107del;CLNREVSTAT=criteria_provided,_single_submitter;CLNSIG=Uncertain_significance;CLNVC=Deletion;CLNVCSO=SO:0000159;CLNVI=Illumina_Clinical_Services_Laboratory,Illumina:751842;GENEINFO=SLX4:84464;MC=SO:0001623|5_prime_UTR_variant;ORIGIN=1;RS=779611690;Pangolin=ENSG00000188827.11|-30:0.0|-8:-0.0
chr16	3609169	887425	C	T	.	.	ALLELEID=875255;CLNDN=Fanconi_anemia,_complementation_group_P;CLNDISDB=MONDO:MONDO:0013499,MedGen:C3469542,OMIM:613951;CLNHGVS=NC_000016.10:g.3609169C>T;CLNREVSTAT=criteria_provided,_single_submitter;CLNSIG=Uncertain_significance;CLNVC=single_nucleotide_variant;CLNVCSO=SO:0001483;CLNVI=Illumina_Clinical_Services_Laboratory,Illumina:1383199;GENEINFO=SLX4:84464;MC=SO:0001623|5_prime_UTR_variant;ORIGIN=1;Pangolin=ENSG00000188827.11|20:0.0|19:-0.0
chr16	3609174	319195	C	CG	.	.	ALLELEID=341437;CLNDN=Fanconi_anemia;CLNDISDB=MONDO:MONDO:0019391,MedGen:C0015625,OMIM:PS227650,Orphanet:ORPHA84,SNOMED_CT:30575002;CLNHGVS=NC_000016.10:g.3609180dup;CLNREVSTAT=criteria_provided,_single_submitter;CLNSIG=Uncertain_significance;CLNVC=Duplication;CLNVCSO=SO:1000035;CLNVI=Illumina_Clinical_Services_Laboratory,Illumina:497120;GENEINFO=SLX4:84464;MC=SO:0001623|5_prime_UTR_variant;ORIGIN=1;RS=149138178;Pangolin=ENSG00000188827.11|16:0.0|-32:-0.0
chr16	3609174	319196	C	T	.	.	ALLELEID=325330;CLNDN=Fanconi_anemia,_complementation_group_P;CLNDISDB=MONDO:MONDO:0013499,MedGen:C3469542,OMIM:613951;CLNHGVS=NC_000016.10:g.3609174C>T;CLNREVSTAT=criteria_provided,_single_submitter;CLNSIG=Uncertain_significance;CLNVC=single_nucleotide_variant;CLNVCSO=SO:0001483;CLNVI=Illumina_Clinical_Services_Laboratory,Illumina:457007;GENEINFO=SLX4:84464;MC=SO:0001623|5_prime_UTR_variant;ORIGIN=1;RS=747849749;Pangolin=ENSG00000188827.11|-2:0.0|14:-0.0
chr16	3609235	319197	C	T	.	.	AF_TGP=0.0004;ALLELEID=334957;CLNDN=Fanconi_anemia,_complementation_group_P;CLNDISDB=MONDO:MONDO:0013499,MedGen:C3469542,OMIM:613951;CLNHGVS=NC_000016.10:g.3609235C>T;CLNREVSTAT=criteria_provided,_single_submitter;CLNSIG=Uncertain_significance;CLNVC=single_nucleotide_variant;CLNVCSO=SO:0001483;CLNVI=Illumina_Clinical_Services_Laboratory,Illumina:713137;GENEINFO=SLX4:84464;MC=SO:0001623|5_prime_UTR_variant;ORIGIN=1;RS=149773885;Pangolin=ENSG00000188827.11|-47:0.0|7:-0.0
chr16	3609269	319199	G	A	.	.	ALLELEID=341438;CLNDN=Fanconi_anemia,_complementation_group_P;CLNDISDB=MONDO:MONDO:0013499,MedGen:C3469542,OMIM:613951;CLNHGVS=NC_000016.10:g.3609269G>A;CLNREVSTAT=criteria_provided,_single_submitter;CLNSIG=Uncertain_significance;CLNVC=single_nucleotide_variant;CLNVCSO=SO:0001483;CLNVI=Illumina_Clinical_Services_Laboratory,Illumina:108080;GENEINFO=SLX4:84464;MC=SO:0001623|5_prime_UTR_variant;ORIGIN=1;RS=886051983;Pangolin=ENSG00000188827.11|-27:0.0|-27:-0.0
chr16	3609359	319202	G	A	.	.	ALLELEID=341445;CLNDN=Fanconi_anemia,_complementation_group_P;CLNDISDB=MONDO:MONDO:0013499,MedGen:C3469542,OMIM:613951;CLNHGVS=NC_000016.10:g.3609359G>A;CLNREVSTAT=criteria_provided,_single_submitter;CLNSIG=Uncertain_significance;CLNVC=single_nucleotide_variant;CLNVCSO=SO:0001483;CLNVI=Illumina_Clinical_Services_Laboratory,Illumina:607791;GENEINFO=SLX4:84464;MC=SO:0001623|5_prime_UTR_variant;ORIGIN=1;RS=886051984;Pangolin=ENSG00000188827.11|21:0.0|-28:-0.0
chr16	3609362	887603	C	T	.	.	ALLELEID=875256;CLNDN=Fanconi_anemia,_complementation_group_P;CLNDISDB=MONDO:MONDO:0013499,MedGen:C3469542,OMIM:613951;CLNHGVS=NC_000016.10:g.3609362C>T;CLNREVSTAT=criteria_provided,_single_submitter;CLNSIG=Uncertain_significance;CLNVC=single_nucleotide_variant;CLNVCSO=SO:0001483;CLNVI=Illumina_Clinical_Services_Laboratory,Illumina:911680;GENEINFO=SLX4:84464;MC=SO:0001623|5_prime_UTR_variant;ORIGIN=1;Pangolin=ENSG00000188827.11|19:0.0|18:-0.01
chr16	3609363	887604	G	A	.	.	ALLELEID=875257;CLNDN=Fanconi_anemia,_complementation_group_P;CLNDISDB=MONDO:MONDO:0013499,MedGen:C3469542,OMIM:613951;CLNHGVS=NC_000016.10:g.3609363G>A;CLNREVSTAT=criteria_provided,_single_submitter;CLNSIG=Uncertain_significance;CLNVC=single_nucleotide_variant;CLNVCSO=SO:0001483;CLNVI=Illumina_Clinical_Services_Laboratory,Illumina:867592;GENEINFO=SLX4:84464;MC=SO:0001623|5_prime_UTR_variant;ORIGIN=1;Pangolin=ENSG00000188827.11|-33:0.0|17:-0.0
chr16	3609380	319203	C	T	.	.	AF_TGP=0.0002;ALLELEID=342947;CLNDN=Fanconi_anemia,_complementation_group_P;CLNDISDB=MONDO:MONDO:0013499,MedGen:C3469542,OMIM:613951;CLNHGVS=NC_000016.10:g.3609380C>T;CLNREVSTAT=criteria_provided,_single_submitter;CLNSIG=Uncertain_significance;CLNVC=single_nucleotide_variant;CLNVCSO=SO:0001483;CLNVI=Illumina_Clinical_Services_Laboratory,Illumina:468195;GENEINFO=SLX4:84464;MC=SO:0001623|5_prime_UTR_variant;ORIGIN=1;RS=528320603;Pangolin=ENSG00000188827.11|21:0.0|0:-0.01
chr16	3609544	319204	A	G	.	.	ALLELEID=341450;CLNDN=Fanconi_anemia,_complementation_group_P;CLNDISDB=MONDO:MONDO:0013499,MedGen:C3469542,OMIM:613951;CLNHGVS=NC_000016.10:g.3609544A>G;CLNREVSTAT=criteria_provided,_single_submitter;CLNSIG=Uncertain_significance;CLNVC=single_nucleotide_variant;CLNVCSO=SO:0001483;CLNVI=Illumina_Clinical_Services_Laboratory,Illumina:653342;GENEINFO=SLX4:84464;MC=SO:0001623|5_prime_UTR_variant;ORIGIN=1;RS=886051985;Pangolin=ENSG00000188827.11|22:0.07|-20:-0.0
chr16	3609572	319205	G	C	.	.	ALLELEID=325332;CLNDN=Fanconi_anemia,_complementation_group_P;CLNDISDB=MONDO:MONDO:0013499,MedGen:C3469542,OMIM:613951;CLNHGVS=NC_000016.10:g.3609572G>C;CLNREVSTAT=criteria_provided,_single_submitter;CLNSIG=Uncertain_significance;CLNVC=single_nucleotide_variant;CLNVCSO=SO:0001483;CLNVI=Illumina_Clinical_Services_Laboratory,Illumina:672477;GENEINFO=SLX4:84464;MC=SO:0001627|intron_variant;ORIGIN=1;RS=886051986;Pangolin=ENSG00000188827.11|31:0.0|-6:-0.17
chr16	3611552	319206	C	G	.	.	ALLELEID=342950;CLNDN=Fanconi_anemia,_complementation_group_P;CLNDISDB=MONDO:MONDO:0013499,MedGen:C3469542,OMIM:613951;CLNHGVS=NC_000016.10:g.3611552C>G;CLNREVSTAT=criteria_provided,_single_submitter;CLNSIG=Uncertain_significance;CLNVC=single_nucleotide_variant;CLNVCSO=SO:0001483;CLNVI=Illumina_Clinical_Services_Laboratory,Illumina:788000;GENEINFO=SLX4:84464;MC=SO:0001627|intron_variant;ORIGIN=1;RS=886051987;Pangolin=ENSG00000188827.11|8:0.01|8:-0.01
chr16	3611571	887605	C	G	.	.	ALLELEID=875258;CLNDN=Fanconi_anemia,_complementation_group_P;CLNDISDB=MONDO:MONDO:0013499,MedGen:C3469542,OMIM:613951;CLNHGVS=NC_000016.10:g.3611571C>G;CLNREVSTAT=criteria_provided,_single_submitter;CLNSIG=Uncertain_significance;CLNVC=single_nucleotide_variant;CLNVCSO=SO:0001483;CLNVI=Illumina_Clinical_Services_Laboratory,Illumina:1648272;GENEINFO=SLX4:84464;MC=SO:0001623|5_prime_UTR_variant;ORIGIN=1;Pangolin=ENSG00000188827.11|-11:0.0|-11:-0.0
chr16	3611573	319207	G	A	.	.	ALLELEID=334959;CLNDN=Fanconi_anemia,_complementation_group_P;CLNDISDB=MONDO:MONDO:0013499,MedGen:C3469542,OMIM:613951;CLNHGVS=NC_000016.10:g.3611573G>A;CLNREVSTAT=criteria_provided,_single_submitter;CLNSIG=Uncertain_significance;CLNVC=single_nucleotide_variant;CLNVCSO=SO:0001483;CLNVI=Illumina_Clinical_Services_Laboratory,Illumina:716282;GENEINFO=SLX4:84464;MC=SO:0001623|5_prime_UTR_variant;ORIGIN=1;RS=886051988;Pangolin=ENSG00000188827.11|7:0.01|-13:-0.01
chr16	3611588	884456	C	T	.	.	ALLELEID=876667;CLNDN=Fanconi_anemia,_complementation_group_P;CLNDISDB=MONDO:MONDO:0013499,MedGen:C3469542,OMIM:613951;CLNHGVS=NC_000016.10:g.3611588C>T;CLNREVSTAT=criteria_provided,_single_submitter;CLNSIG=Uncertain_significance;CLNVC=single_nucleotide_variant;CLNVCSO=SO:0001483;CLNVI=Illumina_Clinical_Services_Laboratory,Illumina:1334660;GENEINFO=SLX4:84464;MC=SO:0001623|5_prime_UTR_variant;ORIGIN=1;Pangolin=ENSG00000188827.11|-28:0.01|-28:-0.0
chr16	3657256	252650	C	T	.	.	AF_ESP=0.00108;AF_TGP=0.00359;ALLELEID=247118;CLNDN=not_specified;CLNDISDB=MedGen:CN169374;CLNHGVS=NC_000016.10:g.3657256C>T;CLNREVSTAT=criteria_provided,_single_submitter;CLNSIG=Uncertain_significance;CLNVC=single_nucleotide_variant;CLNVCSO=SO:0001483;CLNVI=UniProtKB_(protein):P24855#VAR_009301;GENEINFO=DNASE1:1773;MC=SO:0001583|missense_variant;ORIGIN=0;RS=148373909;Pangolin=ENSG00000213918.10|14:0.0|-31:-0.03ENSG00000126602.11|-2:0.01|2:-0.01
chr16	3657916	807975	TCAGTGACCACTATCCAGTGG	T	.	.	AF_ESP=0.00032;AF_EXAC=0.00028;ALLELEID=797324;CLNDN=not_provided;CLNDISDB=MedGen:CN517202;CLNHGVS=NC_000016.10:g.3657917_3657936del;CLNREVSTAT=criteria_provided,_single_submitter;CLNSIG=Uncertain_significance;CLNVC=Deletion;CLNVCSO=SO:0000159;GENEINFO=DNASE1:1773;MC=SO:0001589|frameshift_variant;ORIGIN=1;RS=763641970;Pangolin=ENSG00000213918.10|-49:0.1|-10:-0.23ENSG00000126602.11|-17:0.01|-16:-0.0
chr16	3658137	488976	G	A	.	.	AF_ESP=0.00015;AF_EXAC=0.00013;AF_TGP=0.0002;ALLELEID=482099;CLNDN=not_provided;CLNDISDB=MedGen:CN517202;CLNHGVS=NC_000016.10:g.3658137G>A;CLNREVSTAT=criteria_provided,_single_submitter;CLNSIG=Uncertain_significance;CLNVC=single_nucleotide_variant;CLNVCSO=SO:0001483;GENEINFO=DNASE1:1773|TRAP1:10131;MC=SO:0001587|nonsense;ORIGIN=1;RS=371020906;Pangolin=ENSG00000213918.10|22:0.0|-28:-0.0ENSG00000126602.11|40:0.0|46:-0.0
chr16	3658191	418524	C	T	.	.	AF_ESP=0.00262;AF_EXAC=0.00144;AF_TGP=0.0008;ALLELEID=409624;CLNDN=not_provided;CLNDISDB=MedGen:CN517202;CLNHGVS=NC_000016.10:g.3658191C>T;CLNREVSTAT=criteria_provided,_single_submitter;CLNSIG=Uncertain_significance;CLNVC=single_nucleotide_variant;CLNVCSO=SO:0001483;GENEINFO=DNASE1:1773|TRAP1:10131;MC=SO:0001583|missense_variant;ORIGIN=1;RS=61756352;Pangolin=ENSG00000213918.10|-8:0.0|46:-0.01ENSG00000126602.11|-8:0.0|39:-0.0
chr16	3662946	591784	TTC	T	.	.	ALLELEID=582773;CLNDN=not_provided;CLNDISDB=MedGen:CN517202;CLNHGVS=NC_000016.10:g.3662948_3662949CT[1];CLNREVSTAT=no_assertion_criteria_provided;CLNSIG=Uncertain_significance;CLNVC=Microsatellite;CLNVCSO=SO:0000289;GENEINFO=DNASE1:1773|TRAP1:10131;MC=SO:0001589|frameshift_variant;ORIGIN=1;RS=1567221728;Pangolin=ENSG00000213918.10|-21:0.02|11:-0.12ENSG00000126602.11|21:0.0|1:-0.0
chr16	3662962	559146	C	T	.	.	AF_ESP=8e-05;AF_EXAC=6e-05;AF_TGP=0.0002;ALLELEID=550039;CLNDN=not_provided;CLNDISDB=MedGen:CN517202;CLNHGVS=NC_000016.10:g.3662962C>T;CLNREVSTAT=no_assertion_criteria_provided;CLNSIG=Uncertain_significance;CLNVC=single_nucleotide_variant;CLNVCSO=SO:0001483;GENEINFO=DNASE1:1773|TRAP1:10131;MC=SO:0001583|missense_variant;ORIGIN=0;RS=55766649;Pangolin=ENSG00000213918.10|-1:0.0|-5:-0.06ENSG00000126602.11|5:0.0|-13:-0.0
chr16	3663528	496815	G	C	.	.	AF_ESP=0.00877;AF_EXAC=0.00255;AF_TGP=0.00759;ALLELEID=488239;CLNDN=Hereditary_renal_cell_carcinoma;CLNDISDB=MONDO:MONDO:0003008,MedGen:C2608055;CLNHGVS=NC_000016.10:g.3663528G>C;CLNREVSTAT=no_assertion_criteria_provided;CLNSIG=Uncertain_significance;CLNVC=single_nucleotide_variant;CLNVCSO=SO:0001483;GENEINFO=DNASE1:1773|TRAP1:10131;MC=SO:0001583|missense_variant;ORIGIN=1;RS=77440336;Pangolin=ENSG00000213918.10|-41:0.07|-1:-0.06ENSG00000126602.11|13:0.01|13:-0.0
chr16	3664331	994349	G	C	.	.	ALLELEID=982013;CLNDN=none_provided;CLNDISDB=MedGen:CN235283;CLNHGVS=NC_000016.10:g.3664331G>C;CLNREVSTAT=criteria_provided,_single_submitter;CLNSIG=Uncertain_significance;CLNVC=single_nucleotide_variant;CLNVCSO=SO:0001483;CLNVI=ARUP_Laboratories,_Molecular_Genetics_and_Genomics,ARUP_Laboratories:2538044;GENEINFO=DNASE1:1773|TRAP1:10131;MC=SO:0001583|missense_variant;ORIGIN=1;Pangolin=ENSG00000213918.10|14:0.0|-23:-0.02ENSG00000126602.11|-1:0.0|-14:-0.0
chr16	3664437	559147	C	T	.	.	AF_ESP=0.00531;AF_TGP=0.0026;ALLELEID=550040;CLNDN=not_provided;CLNDISDB=MedGen:CN517202;CLNHGVS=NC_000016.10:g.3664437C>T;CLNREVSTAT=criteria_provided,_single_submitter;CLNSIG=Uncertain_significance;CLNVC=single_nucleotide_variant;CLNVCSO=SO:0001483;GENEINFO=DNASE1:1773|TRAP1:10131;MC=SO:0001583|missense_variant;ORIGIN=1;RS=144787542;Pangolin=ENSG00000213918.10|-2:0.0|40:-0.0ENSG00000126602.11|19:0.0|22:-0.0
chr16	3674364	559152	C	T	.	.	AF_ESP=0.00085;AF_EXAC=0.00044;AF_TGP=0.0002;ALLELEID=550045;CLNDN=not_provided;CLNDISDB=MedGen:CN517202;CLNHGVS=NC_000016.10:g.3674364C>T;CLNREVSTAT=no_assertion_criteria_provided;CLNSIG=Uncertain_significance;CLNVC=single_nucleotide_variant;CLNVCSO=SO:0001483;GENEINFO=TRAP1:10131;MC=SO:0001583|missense_variant;ORIGIN=0;RS=145715008;Pangolin=ENSG00000213918.10|30:0.0|12:-0.01ENSG00000126602.11|-4:0.0|-25:-0.0
chr16	3674427	429294	G	A	.	.	AF_EXAC=0.00011;ALLELEID=422094;CLNDN=not_provided;CLNDISDB=MedGen:CN517202;CLNHGVS=NC_000016.10:g.3674427G>A;CLNREVSTAT=criteria_provided,_single_submitter;CLNSIG=Uncertain_significance;CLNVC=single_nucleotide_variant;CLNVCSO=SO:0001483;GENEINFO=TRAP1:10131;MC=SO:0001583|missense_variant;ORIGIN=1;RS=200973932;Pangolin=ENSG00000213918.10|-33:0.0|-33:-0.0ENSG00000126602.11|-5:0.0|37:-0.0
chr16	3676093	559155	T	C	.	.	AF_ESP=0.00616;AF_EXAC=0.00599;AF_TGP=0.0028;ALLELEID=550048;CLNDN=not_provided;CLNDISDB=MedGen:CN517202;CLNHGVS=NC_000016.10:g.3676093T>C;CLNREVSTAT=criteria_provided,_conflicting_interpretations;CLNSIG=Conflicting_interpretations_of_pathogenicity;CLNSIGCONF=Benign(1),Uncertain_significance(1);CLNVC=single_nucleotide_variant;CLNVCSO=SO:0001483;GENEINFO=TRAP1:10131;MC=SO:0001583|missense_variant;ORIGIN=1;RS=113476582;Pangolin=ENSG00000213918.10|-22:0.0|-12:-0.01ENSG00000126602.11|-50:0.0|-50:-0.0
chr16	3677511	592056	A	G	.	.	ALLELEID=583045;CLNDN=not_provided;CLNDISDB=MedGen:CN517202;CLNHGVS=NC_000016.10:g.3677511A>G;CLNREVSTAT=no_assertion_criteria_provided;CLNSIG=Uncertain_significance;CLNVC=single_nucleotide_variant;CLNVCSO=SO:0001483;GENEINFO=TRAP1:10131;MC=SO:0001583|missense_variant;ORIGIN=1;RS=1478013745;Pangolin=ENSG00000213918.10|-31:0.0|3:-0.0ENSG00000126602.11|-13:0.0|43:-0.0
chr16	3677629	591022	A	AG	.	.	ALLELEID=582016;CLNDN=not_provided;CLNDISDB=MedGen:CN517202;CLNHGVS=NC_000016.10:g.3677630dup;CLNREVSTAT=no_assertion_criteria_provided;CLNSIG=Uncertain_significance;CLNVC=Duplication;CLNVCSO=SO:1000035;GENEINFO=TRAP1:10131;MC=SO:0001589|frameshift_variant;ORIGIN=1;RS=1567232146;Pangolin=ENSG00000213918.10|2:0.0|3:-0.0ENSG00000126602.11|9:0.0|30:-0.01
chr16	3679763	591845	C	T	.	.	ALLELEID=582834;CLNDN=not_provided;CLNDISDB=MedGen:CN517202;CLNHGVS=NC_000016.10:g.3679763C>T;CLNREVSTAT=no_assertion_criteria_provided;CLNSIG=Uncertain_significance;CLNVC=single_nucleotide_variant;CLNVCSO=SO:0001483;GENEINFO=TRAP1:10131;MC=SO:0001583|missense_variant;ORIGIN=1;RS=1300959241;Pangolin=ENSG00000213918.10|24:0.0|-14:-0.05ENSG00000126602.11|27:0.0|27:-0.0
chr16	3689065	591637	G	C	.	.	ALLELEID=582626;CLNDN=not_provided;CLNDISDB=MedGen:CN517202;CLNHGVS=NC_000016.10:g.3689065G>C;CLNREVSTAT=no_assertion_criteria_provided;CLNSIG=Uncertain_significance;CLNVC=single_nucleotide_variant;CLNVCSO=SO:0001483;GENEINFO=TRAP1:10131;MC=SO:0001587|nonsense;ORIGIN=1;RS=1199330194;Pangolin=ENSG00000126602.11|6:0.0|-10:-0.06
chr16	3717508	559159	T	C	.	.	ALLELEID=550052;CLNDN=not_provided;CLNDISDB=MedGen:CN517202;CLNHGVS=NC_000016.10:g.3717508T>C;CLNREVSTAT=no_assertion_criteria_provided;CLNSIG=Uncertain_significance;CLNVC=single_nucleotide_variant;CLNVCSO=SO:0001483;GENEINFO=TRAP1:10131;MC=SO:0001582|initiatior_codon_variant,SO:0001583|missense_variant;ORIGIN=0;RS=989929393;Pangolin=ENSG00000126602.11|1:0.0|44:-0.0
chr16	3727736	592092	C	A	.	.	ALLELEID=583125;CLNDN=Rubinstein-Taybi_syndrome_1;CLNDISDB=MONDO:MONDO:0008393,MedGen:C4551859,OMIM:180849,Orphanet:ORPHA353277;CLNHGVS=NC_000016.10:g.3727736C>A;CLNREVSTAT=no_assertion_criteria_provided;CLNSIG=Uncertain_significance;CLNVC=single_nucleotide_variant;CLNVCSO=SO:0001483;GENEINFO=CREBBP:1387;MC=SO:0001583|missense_variant;ORIGIN=1;RS=895608889;Pangolin=ENSG00000005339.15|33:0.0|-22:-0.01
chr16	3727796	1030789	C	T	.	.	ALLELEID=1018093;CLNDN=Menke-Hennekam_syndrome_1;CLNDISDB=MONDO:MONDO:0020763,MedGen:C5193034,OMIM:618332;CLNHGVS=NC_000016.10:g.3727796C>T;CLNREVSTAT=criteria_provided,_single_submitter;CLNSIG=Uncertain_significance;CLNVC=single_nucleotide_variant;CLNVCSO=SO:0001483;GENEINFO=CREBBP:1387;MC=SO:0001819|synonymous_variant;ORIGIN=0;Pangolin=ENSG00000005339.15|-1:0.0|0:-0.0
chr16	3727837	190267	C	T	.	.	ALLELEID=188104;CLNDN=Hirschsprung_disease_1;CLNDISDB=MONDO:MONDO:0007723,MedGen:C3888239,OMIM:142623;CLNHGVS=NC_000016.10:g.3727837C>T;CLNREVSTAT=no_assertion_criteria_provided;CLNSIG=Uncertain_significance;CLNVC=single_nucleotide_variant;CLNVCSO=SO:0001483;GENEINFO=CREBBP:1387;MC=SO:0001583|missense_variant;ORIGIN=1;RS=863223334;Pangolin=ENSG00000005339.15|-24:0.0|-42:-0.0
chr16	3727863	1030788	A	G	.	.	ALLELEID=1018094;CLNDN=Rubinstein-Taybi_syndrome_1;CLNDISDB=MONDO:MONDO:0008393,MedGen:C4551859,OMIM:180849,Orphanet:ORPHA353277;CLNHGVS=NC_000016.10:g.3727863A>G;CLNREVSTAT=criteria_provided,_single_submitter;CLNSIG=Uncertain_significance;CLNVC=single_nucleotide_variant;CLNVCSO=SO:0001483;GENEINFO=CREBBP:1387;MC=SO:0001583|missense_variant;ORIGIN=16;Pangolin=ENSG00000005339.15|5:0.0|-50:-0.0
chr16	3727869	861595	C	G	.	.	ALLELEID=843862;CLNDN=Rubinstein-Taybi_syndrome;CLNDISDB=MONDO:MONDO:0019188,MedGen:C0035934,OMIM:PS180849,Orphanet:ORPHA783,SNOMED_CT:45582004;CLNHGVS=NC_000016.10:g.3727869C>G;CLNREVSTAT=criteria_provided,_single_submitter;CLNSIG=Uncertain_significance;CLNVC=single_nucleotide_variant;CLNVCSO=SO:0001483;GENEINFO=CREBBP:1387;MC=SO:0001583|missense_variant;ORIGIN=1;Pangolin=ENSG00000005339.15|-1:0.0|45:-0.0
chr16	3727885	587495	C	T	.	.	AF_EXAC=2e-05;ALLELEID=578530;CLNDN=Rubinstein-Taybi_syndrome_1;CLNDISDB=MONDO:MONDO:0008393,MedGen:C4551859,OMIM:180849,Orphanet:ORPHA353277;CLNHGVS=NC_000016.10:g.3727885C>T;CLNREVSTAT=criteria_provided,_single_submitter;CLNSIG=Uncertain_significance;CLNVC=single_nucleotide_variant;CLNVCSO=SO:0001483;GENEINFO=CREBBP:1387;MC=SO:0001583|missense_variant;ORIGIN=4;RS=756011865;Pangolin=ENSG00000005339.15|9:0.0|3:-0.0
chr16	3727922	444357	G	A	.	.	AF_EXAC=3e-05;ALLELEID=437997;CLNDN=not_provided;CLNDISDB=MedGen:CN517202;CLNHGVS=NC_000016.10:g.3727922G>A;CLNREVSTAT=criteria_provided,_single_submitter;CLNSIG=Uncertain_significance;CLNVC=single_nucleotide_variant;CLNVCSO=SO:0001483;GENEINFO=CREBBP:1387;MC=SO:0001819|synonymous_variant;ORIGIN=1;RS=746116315;Pangolin=ENSG00000005339.15|-13:0.0|-1:-0.0
chr16	3727929	1030787	G	A	.	.	ALLELEID=1018095;CLNDN=Menke-Hennekam_syndrome_1;CLNDISDB=MONDO:MONDO:0020763,MedGen:C5193034,OMIM:618332;CLNHGVS=NC_000016.10:g.3727929G>A;CLNREVSTAT=criteria_provided,_single_submitter;CLNSIG=Uncertain_significance;CLNVC=single_nucleotide_variant;CLNVCSO=SO:0001483;GENEINFO=CREBBP:1387;MC=SO:0001583|missense_variant;ORIGIN=0;Pangolin=ENSG00000005339.15|-20:0.0|6:-0.0
chr16	3727968	582844	TGTGGAGGCTGGGACTGGGGCC	T	.	.	ALLELEID=570296;CLNDN=Rubinstein-Taybi_syndrome;CLNDISDB=MONDO:MONDO:0019188,MedGen:C0035934,OMIM:PS180849,Orphanet:ORPHA783,SNOMED_CT:45582004;CLNHGVS=NC_000016.10:g.3727975_3727995del;CLNREVSTAT=criteria_provided,_single_submitter;CLNSIG=Uncertain_significance;CLNVC=Deletion;CLNVCSO=SO:0000159;GENEINFO=CREBBP:1387;MC=SO:0001822|inframe_deletion;ORIGIN=1;RS=766383937;Pangolin=ENSG00000005339.15|53:0.02|-32:-0.0
chr16	3727984	523877	G	A	.	.	ALLELEID=514695;CLNDN=not_provided;CLNDISDB=MedGen:CN517202;CLNHGVS=NC_000016.10:g.3727984G>A;CLNREVSTAT=criteria_provided,_single_submitter;CLNSIG=Uncertain_significance;CLNVC=single_nucleotide_variant;CLNVCSO=SO:0001483;GENEINFO=CREBBP:1387;MC=SO:0001587|nonsense;ORIGIN=1;RS=1179308620;Pangolin=ENSG00000005339.15|37:0.09|36:-0.0
chr16	3728166	418149	C	T	.	.	ALLELEID=409626;CLNDN=not_provided;CLNDISDB=MedGen:CN517202;CLNHGVS=NC_000016.10:g.3728166C>T;CLNREVSTAT=criteria_provided,_single_submitter;CLNSIG=Uncertain_significance;CLNVC=single_nucleotide_variant;CLNVCSO=SO:0001483;GENEINFO=CREBBP:1387;MC=SO:0001583|missense_variant;ORIGIN=1;RS=1064793091;Pangolin=ENSG00000005339.15|-2:0.0|-11:-0.0
chr16	3728227	589227	T	C	.	.	ALLELEID=580077;CLNDN=History_of_neurodevelopmental_disorder;CLNDISDB=MedGen:C2711754;CLNHGVS=NC_000016.10:g.3728227T>C;CLNREVSTAT=criteria_provided,_single_submitter;CLNSIG=Uncertain_significance;CLNVC=single_nucleotide_variant;CLNVCSO=SO:0001483;GENEINFO=CREBBP:1387;MC=SO:0001583|missense_variant;ORIGIN=1;RS=1306100144;Pangolin=ENSG00000005339.15|1:0.02|48:-0.0
chr16	3728283	1013665	G	A	.	.	ALLELEID=1012165;CLNDN=Rubinstein-Taybi_syndrome;CLNDISDB=MONDO:MONDO:0019188,MedGen:C0035934,OMIM:PS180849,Orphanet:ORPHA783,SNOMED_CT:45582004;CLNHGVS=NC_000016.10:g.3728283G>A;CLNREVSTAT=criteria_provided,_single_submitter;CLNSIG=Uncertain_significance;CLNVC=single_nucleotide_variant;CLNVCSO=SO:0001483;GENEINFO=CREBBP:1387;MC=SO:0001583|missense_variant;ORIGIN=1;Pangolin=ENSG00000005339.15|-13:0.0|-8:-0.0
chr16	3728301	196696	C	T	.	.	ALLELEID=193857;CLNDN=not_provided;CLNDISDB=MedGen:CN517202;CLNHGVS=NC_000016.10:g.3728301C>T;CLNREVSTAT=criteria_provided,_single_submitter;CLNSIG=Uncertain_significance;CLNVC=single_nucleotide_variant;CLNVCSO=SO:0001483;GENEINFO=CREBBP:1387;MC=SO:0001583|missense_variant;ORIGIN=1;RS=794727551;Pangolin=ENSG00000005339.15|-26:0.0|1:-0.0
chr16	3728347	624075	G	A	.	.	AF_EXAC=1e-05;ALLELEID=613036;CLNDN=not_provided;CLNDISDB=MedGen:CN517202;CLNHGVS=NC_000016.10:g.3728347G>A;CLNREVSTAT=criteria_provided,_single_submitter;CLNSIG=Uncertain_significance;CLNVC=single_nucleotide_variant;CLNVCSO=SO:0001483;GENEINFO=CREBBP:1387;MC=SO:0001583|missense_variant;ORIGIN=1;RS=759823393;Pangolin=ENSG00000005339.15|3:0.0|0:-0.0
chr16	3728369	283516	C	T	.	.	AF_EXAC=3e-05;ALLELEID=267753;CLNDN=not_provided;CLNDISDB=MedGen:CN517202;CLNHGVS=NC_000016.10:g.3728369C>T;CLNREVSTAT=criteria_provided,_single_submitter;CLNSIG=Uncertain_significance;CLNVC=single_nucleotide_variant;CLNVCSO=SO:0001483;GENEINFO=CREBBP:1387;MC=SO:0001819|synonymous_variant;ORIGIN=1;RS=750845399;Pangolin=ENSG00000005339.15|-2:0.0|-13:-0.0
chr16	3728369	281679	CGCCATGCCCCCA	C	.	.	ALLELEID=265916;CLNDN=History_of_neurodevelopmental_disorder|not_provided;CLNDISDB=MedGen:C2711754|MedGen:CN517202;CLNHGVS=NC_000016.10:g.3728378_3728389del;CLNREVSTAT=criteria_provided,_conflicting_interpretations;CLNSIG=Conflicting_interpretations_of_pathogenicity;CLNSIGCONF=Likely_benign(1),Uncertain_significance(1);CLNVC=Deletion;CLNVCSO=SO:0000159;GENEINFO=CREBBP:1387;MC=SO:0001822|inframe_deletion;ORIGIN=1;RS=778220523;Pangolin=ENSG00000005339.15|-32:0.0|26:-0.0
chr16	3728386	499235	T	G	.	.	AF_ESP=0.00023;AF_EXAC=0.00014;AF_TGP=0.0006;ALLELEID=490659;CLNDN=not_provided;CLNDISDB=MedGen:CN517202;CLNHGVS=NC_000016.10:g.3728386T>G;CLNREVSTAT=criteria_provided,_single_submitter;CLNSIG=Uncertain_significance;CLNVC=single_nucleotide_variant;CLNVCSO=SO:0001483;GENEINFO=CREBBP:1387;MC=SO:0001583|missense_variant;ORIGIN=1;RS=200716582;Pangolin=ENSG00000005339.15|0:0.0|3:-0.0
chr16	3728438	591293	TTGC	T	.	.	ALLELEID=582286;CLNDN=not_provided;CLNDISDB=MedGen:CN517202;CLNHGVS=NC_000016.10:g.3728439_3728441TGC[4];CLNREVSTAT=no_assertion_criteria_provided;CLNSIG=Uncertain_significance;CLNVC=Microsatellite;CLNVCSO=SO:0000289;GENEINFO=CREBBP:1387;MC=SO:0001822|inframe_deletion;ORIGIN=1;RS=746121736;Pangolin=ENSG00000005339.15|21:0.0|44:-0.0
chr16	3728497	95060	T	C	.	.	AF_EXAC=1e-05;ALLELEID=100960;CLNDN=not_provided;CLNDISDB=MedGen:CN517202;CLNHGVS=NC_000016.10:g.3728497T>C;CLNREVSTAT=criteria_provided,_single_submitter;CLNSIG=Uncertain_significance;CLNVC=single_nucleotide_variant;CLNVCSO=SO:0001483;GENEINFO=CREBBP:1387;MC=SO:0001583|missense_variant;ORIGIN=1;RS=398124149;Pangolin=ENSG00000005339.15|0:0.0|4:-0.0
chr16	3728531	444358	G	A	.	.	AF_EXAC=1e-05;ALLELEID=437998;CLNDN=History_of_neurodevelopmental_disorder|not_provided;CLNDISDB=MedGen:C2711754|MedGen:CN517202;CLNHGVS=NC_000016.10:g.3728531G>A;CLNREVSTAT=criteria_provided,_conflicting_interpretations;CLNSIG=Conflicting_interpretations_of_pathogenicity;CLNSIGCONF=Likely_benign(1),Uncertain_significance(1);CLNVC=single_nucleotide_variant;CLNVCSO=SO:0001483;GENEINFO=CREBBP:1387;MC=SO:0001819|synonymous_variant;ORIGIN=1;RS=763852812;Pangolin=ENSG00000005339.15|-14:0.0|-30:-0.0
chr16	3728593	989262	G	A	.	.	ALLELEID=977275;CLNDN=Rubinstein-Taybi_syndrome_1;CLNDISDB=MONDO:MONDO:0008393,MedGen:C4551859,OMIM:180849,Orphanet:ORPHA353277;CLNHGVS=NC_000016.10:g.3728593G>A;CLNREVSTAT=criteria_provided,_single_submitter;CLNSIG=Uncertain_significance;CLNVC=single_nucleotide_variant;CLNVCSO=SO:0001483;CLNVI=Illumina_Clinical_Services_Laboratory,Illumina:1696516;GENEINFO=CREBBP:1387;MC=SO:0001583|missense_variant;ORIGIN=0;Pangolin=ENSG00000005339.15|-18:0.0|-3:-0.0
chr16	3728593	589732	G	C	.	.	AF_EXAC=1e-05;ALLELEID=579997;CLNDN=History_of_neurodevelopmental_disorder;CLNDISDB=MedGen:C2711754;CLNHGVS=NC_000016.10:g.3728593G>C;CLNREVSTAT=criteria_provided,_single_submitter;CLNSIG=Uncertain_significance;CLNVC=single_nucleotide_variant;CLNVCSO=SO:0001483;GENEINFO=CREBBP:1387;MC=SO:0001583|missense_variant;ORIGIN=1;RS=773348705;Pangolin=ENSG00000005339.15|31:0.0|-18:-0.0
chr16	3728595	196700	C	G	.	.	ALLELEID=193861;CLNDN=not_provided;CLNDISDB=MedGen:CN517202;CLNHGVS=NC_000016.10:g.3728595C>G;CLNREVSTAT=criteria_provided,_single_submitter;CLNSIG=Uncertain_significance;CLNVC=single_nucleotide_variant;CLNVCSO=SO:0001483;GENEINFO=CREBBP:1387;MC=SO:0001583|missense_variant;ORIGIN=1;RS=749783719;Pangolin=ENSG00000005339.15|-20:0.0|28:-0.0
chr16	3728598	158397	G	A	.	.	AF_EXAC=2e-05;ALLELEID=169207;CLNDN=Rubinstein-Taybi_syndrome_1;CLNDISDB=MONDO:MONDO:0008393,MedGen:C4551859,OMIM:180849,Orphanet:ORPHA353277;CLNHGVS=NC_000016.10:g.3728598G>A;CLNREVSTAT=criteria_provided,_single_submitter;CLNSIG=Uncertain_significance;CLNVC=single_nucleotide_variant;CLNVCSO=SO:0001483;GENEINFO=CREBBP:1387;MC=SO:0001583|missense_variant;ORIGIN=1;RS=587783512;Pangolin=ENSG00000005339.15|-23:0.0|26:-0.0
chr16	3728602	863452	C	T	.	.	ALLELEID=843863;CLNDN=Rubinstein-Taybi_syndrome;CLNDISDB=MONDO:MONDO:0019188,MedGen:C0035934,OMIM:PS180849,Orphanet:ORPHA783,SNOMED_CT:45582004;CLNHGVS=NC_000016.10:g.3728602C>T;CLNREVSTAT=criteria_provided,_single_submitter;CLNSIG=Uncertain_significance;CLNVC=single_nucleotide_variant;CLNVCSO=SO:0001483;GENEINFO=CREBBP:1387;MC=SO:0001583|missense_variant;ORIGIN=1;Pangolin=ENSG00000005339.15|-27:0.0|1:-0.0
chr16	3728603	527964	G	A	.	.	AF_ESP=8e-05;AF_EXAC=5e-05;AF_TGP=0.0002;ALLELEID=530519;CLNDN=Rubinstein-Taybi_syndrome_1;CLNDISDB=MONDO:MONDO:0008393,MedGen:C4551859,OMIM:180849,Orphanet:ORPHA353277;CLNHGVS=NC_000016.10:g.3728603G>A;CLNREVSTAT=criteria_provided,_single_submitter;CLNSIG=Uncertain_significance;CLNVC=single_nucleotide_variant;CLNVCSO=SO:0001483;GENEINFO=CREBBP:1387;MC=SO:0001819|synonymous_variant;ORIGIN=1;RS=148539895;Pangolin=ENSG00000005339.15|2:0.0|-13:-0.0
chr16	3728645	650857	GTGCATGCCAGGCTGGGGT	G	.	.	ALLELEID=644676;CLNDN=Rubinstein-Taybi_syndrome;CLNDISDB=MONDO:MONDO:0019188,MedGen:C0035934,OMIM:PS180849,Orphanet:ORPHA783,SNOMED_CT:45582004;CLNHGVS=NC_000016.10:g.3728654_3728671del;CLNREVSTAT=criteria_provided,_single_submitter;CLNSIG=Uncertain_significance;CLNVC=Deletion;CLNVCSO=SO:0000159;GENEINFO=CREBBP:1387;MC=SO:0001822|inframe_deletion;ORIGIN=1;RS=772003652;Pangolin=ENSG00000005339.15|-12:0.0|-21:-0.0
chr16	3728707	499934	C	T	.	.	AF_ESP=0.00031;AF_EXAC=9e-05;ALLELEID=491358;CLNDN=History_of_neurodevelopmental_disorder|not_provided;CLNDISDB=MedGen:C2711754|MedGen:CN517202;CLNHGVS=NC_000016.10:g.3728707C>T;CLNREVSTAT=criteria_provided,_conflicting_interpretations;CLNSIG=Conflicting_interpretations_of_pathogenicity;CLNSIGCONF=Likely_benign(1),Uncertain_significance(1);CLNVC=single_nucleotide_variant;CLNVCSO=SO:0001483;GENEINFO=CREBBP:1387;MC=SO:0001583|missense_variant;ORIGIN=1;RS=139169188;Pangolin=ENSG00000005339.15|-2:0.0|30:-0.0
chr16	3728710	424014	G	T	.	.	ALLELEID=409628;CLNDN=not_provided;CLNDISDB=MedGen:CN517202;CLNHGVS=NC_000016.10:g.3728710G>T;CLNREVSTAT=criteria_provided,_single_submitter;CLNSIG=Uncertain_significance;CLNVC=single_nucleotide_variant;CLNVCSO=SO:0001483;GENEINFO=CREBBP:1387;MC=SO:0001583|missense_variant;ORIGIN=1;RS=1064796746;Pangolin=ENSG00000005339.15|27:0.0|17:-0.0
chr16	3728718	591194	G	T	.	.	ALLELEID=582188;CLNDN=not_provided;CLNDISDB=MedGen:CN517202;CLNHGVS=NC_000016.10:g.3728718G>T;CLNREVSTAT=no_assertion_criteria_provided;CLNSIG=Uncertain_significance;CLNVC=single_nucleotide_variant;CLNVCSO=SO:0001483;GENEINFO=CREBBP:1387;MC=SO:0001583|missense_variant;ORIGIN=1;RS=1407363475;Pangolin=ENSG00000005339.15|19:0.0|-8:-0.0
chr16	3728782	985827	T	A	.	.	ALLELEID=974000;CLNDN=Inborn_genetic_diseases;CLNDISDB=MeSH:D030342,MedGen:C0950123;CLNHGVS=NC_000016.10:g.3728782T>A;CLNREVSTAT=criteria_provided,_single_submitter;CLNSIG=Uncertain_significance;CLNVC=single_nucleotide_variant;CLNVCSO=SO:0001483;GENEINFO=CREBBP:1387;MC=SO:0001583|missense_variant;ORIGIN=1;Pangolin=ENSG00000005339.15|-21:0.0|9:-0.0
chr16	3728818	594530	G	A	.	.	ALLELEID=585593;CLNDN=not_provided;CLNDISDB=MedGen:CN517202;CLNHGVS=NC_000016.10:g.3728818G>A;CLNREVSTAT=criteria_provided,_single_submitter;CLNSIG=Uncertain_significance;CLNVC=single_nucleotide_variant;CLNVCSO=SO:0001483;GENEINFO=CREBBP:1387;MC=SO:0001583|missense_variant;ORIGIN=1;RS=1193973836;Pangolin=ENSG00000005339.15|-26:0.0|22:-0.0
chr16	3728819	596124	C	T	.	.	ALLELEID=587185;CLNDN=not_provided;CLNDISDB=MedGen:CN517202;CLNHGVS=NC_000016.10:g.3728819C>T;CLNREVSTAT=criteria_provided,_single_submitter;CLNSIG=Uncertain_significance;CLNVC=single_nucleotide_variant;CLNVCSO=SO:0001483;GENEINFO=CREBBP:1387;MC=SO:0001819|synonymous_variant;ORIGIN=1;RS=759497776;Pangolin=ENSG00000005339.15|-16:0.0|-27:-0.0
chr16	3728852	977430	G	T	.	.	ALLELEID=965547;CLNDN=Global_developmental_delay|Seizures;CLNDISDB=Human_Phenotype_Ontology:HP:0000754,Human_Phenotype_Ontology:HP:0001255,Human_Phenotype_Ontology:HP:0001263,Human_Phenotype_Ontology:HP:0001277,Human_Phenotype_Ontology:HP:0001292,Human_Phenotype_Ontology:HP:0002433,Human_Phenotype_Ontology:HP:0002473,Human_Phenotype_Ontology:HP:0002532,Human_Phenotype_Ontology:HP:0006793,Human_Phenotype_Ontology:HP:0006867,Human_Phenotype_Ontology:HP:0006885,Human_Phenotype_Ontology:HP:0006935,Human_Phenotype_Ontology:HP:0007005,Human_Phenotype_Ontology:HP:0007094,Human_Phenotype_Ontology:HP:0007106,Human_Phenotype_Ontology:HP:0007174,Human_Phenotype_Ontology:HP:0007224,Human_Phenotype_Ontology:HP:0007228,Human_Phenotype_Ontology:HP:0007342,MedGen:C0557874|Human_Phenotype_Ontology:HP:0001250,Human_Phenotype_Ontology:HP:0001275,Human_Phenotype_Ontology:HP:0001303,Human_Phenotype_Ontology:HP:0002125,Human_Phenotype_Ontology:HP:0002182,Human_Phenotype_Ontology:HP:0002279,Human_Phenotype_Ontology:HP:0002306,Human_Phenotype_Ontology:HP:0002348,Human_Phenotype_Ontology:HP:0002391,Human_Phenotype_Ontology:HP:0002417,Human_Phenotype_Ontology:HP:0002430,Human_Phenotype_Ontology:HP:0002431,Human_Phenotype_Ontology:HP:0002432,Human_Phenotype_Ontology:HP:0002434,Human_Phenotype_Ontology:HP:0002437,Human_Phenotype_Ontology:HP:0002466,Human_Phenotype_Ontology:HP:0002479,Human_Phenotype_Ontology:HP:0002794,Human_Phenotype_Ontology:HP:0006997,Human_Phenotype_Ontology:HP:0010520,MedGen:C0036572;CLNHGVS=NC_000016.10:g.3728852G>T;CLNREVSTAT=no_assertion_criteria_provided;CLNSIG=Uncertain_significance;CLNVC=single_nucleotide_variant;CLNVCSO=SO:0001483;GENEINFO=CREBBP:1387;MC=SO:0001583|missense_variant;ORIGIN=1;Pangolin=ENSG00000005339.15|0:0.0|30:-0.0
chr16	3728921	970435	C	A	.	.	ALLELEID=957763;CLNDN=Intellectual_disability|Rubinstein-Taybi_syndrome;CLNDISDB=Human_Phenotype_Ontology:HP:0000730,Human_Phenotype_Ontology:HP:0001249,Human_Phenotype_Ontology:HP:0001267,Human_Phenotype_Ontology:HP:0001286,Human_Phenotype_Ontology:HP:0002122,Human_Phenotype_Ontology:HP:0002192,Human_Phenotype_Ontology:HP:0002316,Human_Phenotype_Ontology:HP:0002382,Human_Phenotype_Ontology:HP:0002386,Human_Phenotype_Ontology:HP:0002402,Human_Phenotype_Ontology:HP:0002458,Human_Phenotype_Ontology:HP:0002482,Human_Phenotype_Ontology:HP:0002499,Human_Phenotype_Ontology:HP:0002543,Human_Phenotype_Ontology:HP:0003767,Human_Phenotype_Ontology:HP:0006833,Human_Phenotype_Ontology:HP:0007154,Human_Phenotype_Ontology:HP:0007176,Human_Phenotype_Ontology:HP:0007180,Human_Phenotype_Ontology:HP:HP:0001249,MONDO:MONDO:0001071,MedGen:C3714756,SNOMED_CT:228156007|MONDO:MONDO:0019188,MedGen:C0035934,OMIM:PS180849,Orphanet:ORPHA783,SNOMED_CT:45582004;CLNHGVS=NC_000016.10:g.3728921C>A;CLNREVSTAT=criteria_provided,_single_submitter;CLNSIG=Uncertain_significance;CLNVC=single_nucleotide_variant;CLNVCSO=SO:0001483;GENEINFO=CREBBP:1387;MC=SO:0001583|missense_variant;ORIGIN=129;Pangolin=ENSG00000005339.15|-39:0.0|-4:-0.01
chr16	3728957	158395	C	T	.	.	AF_ESP=0.00023;AF_EXAC=0.00014;ALLELEID=169209;CLNDN=not_specified|not_provided;CLNDISDB=MedGen:CN169374|MedGen:CN517202;CLNHGVS=NC_000016.10:g.3728957C>T;CLNREVSTAT=criteria_provided,_conflicting_interpretations;CLNSIG=Conflicting_interpretations_of_pathogenicity;CLNSIGCONF=Likely_benign(2),Uncertain_significance(1);CLNVC=single_nucleotide_variant;CLNVCSO=SO:0001483;GENEINFO=CREBBP:1387;MC=SO:0001819|synonymous_variant;ORIGIN=1;RS=374969185;Pangolin=ENSG00000005339.15|-40:0.0|-40:-0.0
chr16	3728976	458204	G	A	.	.	AF_EXAC=8e-05;ALLELEID=466463;CLNDN=Rubinstein-Taybi_syndrome_1|History_of_neurodevelopmental_disorder;CLNDISDB=MONDO:MONDO:0008393,MedGen:C4551859,OMIM:180849,Orphanet:ORPHA353277|MedGen:C2711754;CLNHGVS=NC_000016.10:g.3728976G>A;CLNREVSTAT=criteria_provided,_multiple_submitters,_no_conflicts;CLNSIG=Uncertain_significance;CLNVC=single_nucleotide_variant;CLNVCSO=SO:0001483;GENEINFO=CREBBP:1387;MC=SO:0001583|missense_variant;ORIGIN=1;RS=745551441;Pangolin=ENSG00000005339.15|50:0.0|50:-0.0
chr16	3728991	807978	C	A	.	.	AF_EXAC=1e-05;ALLELEID=797327;CLNDN=not_provided;CLNDISDB=MedGen:CN517202;CLNHGVS=NC_000016.10:g.3728991C>A;CLNREVSTAT=criteria_provided,_single_submitter;CLNSIG=Uncertain_significance;CLNVC=single_nucleotide_variant;CLNVCSO=SO:0001483;GENEINFO=CREBBP:1387;MC=SO:0001583|missense_variant;ORIGIN=1;RS=771420935;Pangolin=ENSG00000005339.15|-5:0.0|35:-0.01
chr16	3729019	930275	C	T	.	.	ALLELEID=919648;CLNDN=Rubinstein-Taybi_syndrome_1;CLNDISDB=MONDO:MONDO:0008393,MedGen:C4551859,OMIM:180849,Orphanet:ORPHA353277;CLNHGVS=NC_000016.10:g.3729019C>T;CLNREVSTAT=criteria_provided,_single_submitter;CLNSIG=Uncertain_significance;CLNVC=single_nucleotide_variant;CLNVCSO=SO:0001483;GENEINFO=CREBBP:1387;MC=SO:0001583|missense_variant;ORIGIN=0;Pangolin=ENSG00000005339.15|7:0.01|37:-0.0
chr16	3729041	595866	C	A	.	.	AF_EXAC=2e-05;ALLELEID=586927;CLNDN=not_provided;CLNDISDB=MedGen:CN517202;CLNHGVS=NC_000016.10:g.3729041C>A;CLNREVSTAT=criteria_provided,_single_submitter;CLNSIG=Uncertain_significance;CLNVC=single_nucleotide_variant;CLNVCSO=SO:0001483;GENEINFO=CREBBP:1387;MC=SO:0001819|synonymous_variant;ORIGIN=1;RS=768100377;Pangolin=ENSG00000005339.15|-15:0.0|36:-0.0
chr16	3729069	196698	CTCCCCGGGG	C	.	.	ALLELEID=193859;CLNDN=not_provided;CLNDISDB=MedGen:CN517202;CLNHGVS=NC_000016.10:g.3729075_3729083del;CLNREVSTAT=criteria_provided,_single_submitter;CLNSIG=Uncertain_significance;CLNVC=Deletion;CLNVCSO=SO:0000159;GENEINFO=CREBBP:1387;MC=SO:0001822|inframe_deletion;ORIGIN=1;RS=777318563;Pangolin=ENSG00000005339.15|-43:0.02|56:-0.0
chr16	3729103	451841	G	T	.	.	ALLELEID=445579;CLNDN=not_provided;CLNDISDB=MedGen:CN517202;CLNHGVS=NC_000016.10:g.3729103G>T;CLNREVSTAT=criteria_provided,_single_submitter;CLNSIG=Uncertain_significance;CLNVC=single_nucleotide_variant;CLNVCSO=SO:0001483;GENEINFO=CREBBP:1387;MC=SO:0001583|missense_variant;ORIGIN=1;RS=376149838;Pangolin=ENSG00000005339.15|-2:0.0|22:-0.0
chr16	3729204	196699	G	A	.	.	AF_TGP=0.0002;ALLELEID=193860;CLNDN=Intellectual_disability|Seizures|not_provided;CLNDISDB=Human_Phenotype_Ontology:HP:0000730,Human_Phenotype_Ontology:HP:0001249,Human_Phenotype_Ontology:HP:0001267,Human_Phenotype_Ontology:HP:0001286,Human_Phenotype_Ontology:HP:0002122,Human_Phenotype_Ontology:HP:0002192,Human_Phenotype_Ontology:HP:0002316,Human_Phenotype_Ontology:HP:0002382,Human_Phenotype_Ontology:HP:0002386,Human_Phenotype_Ontology:HP:0002402,Human_Phenotype_Ontology:HP:0002458,Human_Phenotype_Ontology:HP:0002482,Human_Phenotype_Ontology:HP:0002499,Human_Phenotype_Ontology:HP:0002543,Human_Phenotype_Ontology:HP:0003767,Human_Phenotype_Ontology:HP:0006833,Human_Phenotype_Ontology:HP:0007154,Human_Phenotype_Ontology:HP:0007176,Human_Phenotype_Ontology:HP:0007180,Human_Phenotype_Ontology:HP:HP:0001249,MONDO:MONDO:0001071,MedGen:C3714756,SNOMED_CT:228156007|Human_Phenotype_Ontology:HP:0001250,Human_Phenotype_Ontology:HP:0001275,Human_Phenotype_Ontology:HP:0001303,Human_Phenotype_Ontology:HP:0002125,Human_Phenotype_Ontology:HP:0002182,Human_Phenotype_Ontology:HP:0002279,Human_Phenotype_Ontology:HP:0002306,Human_Phenotype_Ontology:HP:0002348,Human_Phenotype_Ontology:HP:0002391,Human_Phenotype_Ontology:HP:0002417,Human_Phenotype_Ontology:HP:0002430,Human_Phenotype_Ontology:HP:0002431,Human_Phenotype_Ontology:HP:0002432,Human_Phenotype_Ontology:HP:0002434,Human_Phenotype_Ontology:HP:0002437,Human_Phenotype_Ontology:HP:0002466,Human_Phenotype_Ontology:HP:0002479,Human_Phenotype_Ontology:HP:0002794,Human_Phenotype_Ontology:HP:0006997,Human_Phenotype_Ontology:HP:0010520,MedGen:C0036572|MedGen:CN517202;CLNHGVS=NC_000016.10:g.3729204G>A;CLNREVSTAT=criteria_provided,_single_submitter;CLNSIG=Uncertain_significance;CLNVC=single_nucleotide_variant;CLNVCSO=SO:0001483;GENEINFO=CREBBP:1387;MC=SO:0001583|missense_variant;ORIGIN=9;RS=557611780;Pangolin=ENSG00000005339.15|-21:0.0|36:-0.0
chr16	3729205	1029839	G	T	.	.	ALLELEID=1018096;CLNDN=Rubinstein-Taybi_syndrome_1;CLNDISDB=MONDO:MONDO:0008393,MedGen:C4551859,OMIM:180849,Orphanet:ORPHA353277;CLNHGVS=NC_000016.10:g.3729205G>T;CLNREVSTAT=criteria_provided,_single_submitter;CLNSIG=Uncertain_significance;CLNVC=single_nucleotide_variant;CLNVCSO=SO:0001483;GENEINFO=CREBBP:1387;MC=SO:0001583|missense_variant;ORIGIN=0;Pangolin=ENSG00000005339.15|35:0.0|19:-0.0
chr16	3729210	577675	G	T	.	.	AF_EXAC=9e-05;ALLELEID=574058;CLNDN=Rubinstein-Taybi_syndrome_1;CLNDISDB=MONDO:MONDO:0008393,MedGen:C4551859,OMIM:180849,Orphanet:ORPHA353277;CLNHGVS=NC_000016.10:g.3729210G>T;CLNREVSTAT=criteria_provided,_single_submitter;CLNSIG=Uncertain_significance;CLNVC=single_nucleotide_variant;CLNVCSO=SO:0001483;GENEINFO=CREBBP:1387;MC=SO:0001583|missense_variant;ORIGIN=1;RS=765600316;Pangolin=ENSG00000005339.15|30:0.0|14:-0.0
chr16	3729218	158389	C	T	.	.	AF_EXAC=0.00272;AF_TGP=0.0006;ALLELEID=169214;CLNDN=History_of_neurodevelopmental_disorder|not_specified|not_provided;CLNDISDB=MedGen:C2711754|MedGen:CN169374|MedGen:CN517202;CLNHGVS=NC_000016.10:g.3729218C>T;CLNREVSTAT=criteria_provided,_conflicting_interpretations;CLNSIG=Conflicting_interpretations_of_pathogenicity;CLNSIGCONF=Benign(1),Likely_benign(2),Uncertain_significance(1);CLNVC=single_nucleotide_variant;CLNVCSO=SO:0001483;GENEINFO=CREBBP:1387;MC=SO:0001819|synonymous_variant;ORIGIN=1;RS=546554430;Pangolin=ENSG00000005339.15|6:0.0|22:-0.0
chr16	3729247	158387	A	G	.	.	AF_EXAC=0.00028;ALLELEID=169216;CLNDN=Rubinstein-Taybi_syndrome_1|Rubinstein-Taybi_syndrome|not_provided;CLNDISDB=MONDO:MONDO:0008393,MedGen:C4551859,OMIM:180849,Orphanet:ORPHA353277|MONDO:MONDO:0019188,MedGen:C0035934,OMIM:PS180849,Orphanet:ORPHA783,SNOMED_CT:45582004|MedGen:CN517202;CLNHGVS=NC_000016.10:g.3729247A>G;CLNREVSTAT=criteria_provided,_conflicting_interpretations;CLNSIG=Conflicting_interpretations_of_pathogenicity;CLNSIGCONF=Likely_benign(2),Uncertain_significance(2);CLNVC=single_nucleotide_variant;CLNVCSO=SO:0001483;GENEINFO=CREBBP:1387;MC=SO:0001583|missense_variant;ORIGIN=1;RS=587783504;Pangolin=ENSG00000005339.15|4:0.0|-7:-0.0
chr16	3729300	282587	A	G	.	.	AF_EXAC=0.00011;AF_TGP=0.0002;ALLELEID=266824;CLNDN=not_provided;CLNDISDB=MedGen:CN517202;CLNHGVS=NC_000016.10:g.3729300A>G;CLNREVSTAT=criteria_provided,_single_submitter;CLNSIG=Uncertain_significance;CLNVC=single_nucleotide_variant;CLNVCSO=SO:0001483;GENEINFO=CREBBP:1387;MC=SO:0001583|missense_variant;ORIGIN=1;RS=559294915;Pangolin=ENSG00000005339.15|-1:0.0|8:-0.0
chr16	3729307	587612	C	T	.	.	ALLELEID=578531;CLNDN=Rubinstein-Taybi_syndrome_1;CLNDISDB=MONDO:MONDO:0008393,MedGen:C4551859,OMIM:180849,Orphanet:ORPHA353277;CLNHGVS=NC_000016.10:g.3729307C>T;CLNREVSTAT=criteria_provided,_single_submitter;CLNSIG=Uncertain_significance;CLNVC=single_nucleotide_variant;CLNVCSO=SO:0001483;GENEINFO=CREBBP:1387;MC=SO:0001583|missense_variant;ORIGIN=0;RS=760771706;Pangolin=ENSG00000005339.15|8:0.0|1:-0.0
chr16	3729328	95056	C	T	.	.	AF_ESP=0.00124;AF_EXAC=0.00365;AF_TGP=0.0004;ALLELEID=100956;CLNDN=Rubinstein-Taybi_syndrome_1|Rubinstein-Taybi_syndrome|History_of_neurodevelopmental_disorder|not_specified|not_provided;CLNDISDB=MONDO:MONDO:0008393,MedGen:C4551859,OMIM:180849,Orphanet:ORPHA353277|MONDO:MONDO:0019188,MedGen:C0035934,OMIM:PS180849,Orphanet:ORPHA783,SNOMED_CT:45582004|MedGen:C2711754|MedGen:CN169374|MedGen:CN517202;CLNHGVS=NC_000016.10:g.3729328C>T;CLNREVSTAT=criteria_provided,_conflicting_interpretations;CLNSIG=Conflicting_interpretations_of_pathogenicity;CLNSIGCONF=Benign(4),Likely_benign(2),Uncertain_significance(1);CLNVC=single_nucleotide_variant;CLNVCSO=SO:0001483;CLNVI=HGMD:CM131081;GENEINFO=CREBBP:1387;MC=SO:0001583|missense_variant;ORIGIN=1;RS=199990883;Pangolin=ENSG00000005339.15|-2:0.0|-20:-0.0
chr16	3729432	252628	A	G	.	.	ALLELEID=247119;CLNDN=not_specified;CLNDISDB=MedGen:CN169374;CLNHGVS=NC_000016.10:g.3729432A>G;CLNREVSTAT=criteria_provided,_single_submitter;CLNSIG=Uncertain_significance;CLNVC=single_nucleotide_variant;CLNVCSO=SO:0001483;GENEINFO=CREBBP:1387;MC=SO:0001583|missense_variant;ORIGIN=0;RS=879255381;Pangolin=ENSG00000005339.15|-13:0.0|-48:-0.0
chr16	3729436	931510	T	G	.	.	ALLELEID=919649;CLNDN=Rubinstein-Taybi_syndrome_1;CLNDISDB=MONDO:MONDO:0008393,MedGen:C4551859,OMIM:180849,Orphanet:ORPHA353277;CLNHGVS=NC_000016.10:g.3729436T>G;CLNREVSTAT=criteria_provided,_single_submitter;CLNSIG=Uncertain_significance;CLNVC=single_nucleotide_variant;CLNVCSO=SO:0001483;GENEINFO=CREBBP:1387;MC=SO:0001583|missense_variant;ORIGIN=0;Pangolin=ENSG00000005339.15|37:0.0|-2:-0.0
chr16	3729448	95055	G	C	.	.	ALLELEID=100955;CLNDN=not_provided;CLNDISDB=MedGen:CN517202;CLNHGVS=NC_000016.10:g.3729448G>C;CLNREVSTAT=criteria_provided,_single_submitter;CLNSIG=Uncertain_significance;CLNVC=single_nucleotide_variant;CLNVCSO=SO:0001483;GENEINFO=CREBBP:1387;MC=SO:0001583|missense_variant;ORIGIN=1;RS=398124148;Pangolin=ENSG00000005339.15|25:0.0|39:-0.0
chr16	3729450	285083	C	T	.	.	ALLELEID=269320;CLNDN=not_provided;CLNDISDB=MedGen:CN517202;CLNHGVS=NC_000016.10:g.3729450C>T;CLNREVSTAT=criteria_provided,_single_submitter;CLNSIG=Uncertain_significance;CLNVC=single_nucleotide_variant;CLNVCSO=SO:0001483;GENEINFO=CREBBP:1387;MC=SO:0001583|missense_variant;ORIGIN=1;RS=886043017;Pangolin=ENSG00000005339.15|8:0.0|11:-0.0
chr16	3729474	1016273	C	G	.	.	ALLELEID=1012166;CLNDN=Rubinstein-Taybi_syndrome;CLNDISDB=MONDO:MONDO:0019188,MedGen:C0035934,OMIM:PS180849,Orphanet:ORPHA783,SNOMED_CT:45582004;CLNHGVS=NC_000016.10:g.3729474C>G;CLNREVSTAT=criteria_provided,_single_submitter;CLNSIG=Uncertain_significance;CLNVC=single_nucleotide_variant;CLNVCSO=SO:0001483;GENEINFO=CREBBP:1387;MC=SO:0001583|missense_variant;ORIGIN=1;Pangolin=ENSG00000005339.15|-11:0.0|-1:-0.0
chr16	3729496	432137	G	A	.	.	AF_EXAC=1e-05;ALLELEID=426170;CLNDN=Inborn_genetic_diseases|not_provided;CLNDISDB=MeSH:D030342,MedGen:C0950123|MedGen:CN517202;CLNHGVS=NC_000016.10:g.3729496G>A;CLNREVSTAT=criteria_provided,_conflicting_interpretations;CLNSIG=Conflicting_interpretations_of_pathogenicity;CLNSIGCONF=Likely_pathogenic(1),Uncertain_significance(1);CLNVC=single_nucleotide_variant;CLNVCSO=SO:0001483;GENEINFO=CREBBP:1387;MC=SO:0001583|missense_variant;ORIGIN=1;RS=763253161;Pangolin=ENSG00000005339.15|-9:0.0|-23:-0.0
chr16	3729530	196697	G	A	.	.	AF_EXAC=1e-05;ALLELEID=193858;CLNDN=not_provided;CLNDISDB=MedGen:CN517202;CLNHGVS=NC_000016.10:g.3729530G>A;CLNREVSTAT=criteria_provided,_single_submitter;CLNSIG=Uncertain_significance;CLNVC=single_nucleotide_variant;CLNVCSO=SO:0001483;GENEINFO=CREBBP:1387;MC=SO:0001819|synonymous_variant;ORIGIN=1;RS=760307939;Pangolin=ENSG00000005339.15|2:0.0|-5:-0.0
chr16	3729681	521543	T	C	.	.	ALLELEID=512202;CLNDN=Menke-Hennekam_syndrome_1|Inborn_genetic_diseases;CLNDISDB=MONDO:MONDO:0020763,MedGen:C5193034,OMIM:618332|MeSH:D030342,MedGen:C0950123;CLNHGVS=NC_000016.10:g.3729681T>C;CLNREVSTAT=criteria_provided,_single_submitter;CLNSIG=Uncertain_significance;CLNVC=single_nucleotide_variant;CLNVCSO=SO:0001483;GENEINFO=CREBBP:1387;MC=SO:0001583|missense_variant;ORIGIN=33;RS=1064794963;Pangolin=ENSG00000005339.15|-1:0.0|-23:-0.0
chr16	3729686	95053	G	A	.	.	AF_ESP=8e-05;AF_EXAC=0.00017;ALLELEID=100953;CLNDN=not_provided;CLNDISDB=MedGen:CN517202;CLNHGVS=NC_000016.10:g.3729686G>A;CLNREVSTAT=criteria_provided,_single_submitter;CLNSIG=Uncertain_significance;CLNVC=single_nucleotide_variant;CLNVCSO=SO:0001483;GENEINFO=CREBBP:1387;MC=SO:0001819|synonymous_variant;ORIGIN=1;RS=375462934;Pangolin=ENSG00000005339.15|-28:0.0|-39:-0.0
chr16	3729713	286953	C	T	.	.	AF_EXAC=2e-05;AF_TGP=0.0002;ALLELEID=271190;CLNDN=not_provided;CLNDISDB=MedGen:CN517202;CLNHGVS=NC_000016.10:g.3729713C>T;CLNREVSTAT=criteria_provided,_conflicting_interpretations;CLNSIG=Conflicting_interpretations_of_pathogenicity;CLNSIGCONF=Likely_benign(1),Uncertain_significance(1);CLNVC=single_nucleotide_variant;CLNVCSO=SO:0001483;GENEINFO=CREBBP:1387;MC=SO:0001819|synonymous_variant;ORIGIN=1;RS=201062642;Pangolin=ENSG00000005339.15|-19:0.0|2:-0.0
chr16	3729843	418148	G	A	.	.	ALLELEID=409635;CLNDN=not_specified;CLNDISDB=MedGen:CN169374;CLNHGVS=NC_000016.10:g.3729843G>A;CLNREVSTAT=criteria_provided,_single_submitter;CLNSIG=Uncertain_significance;CLNVC=single_nucleotide_variant;CLNVCSO=SO:0001483;GENEINFO=CREBBP:1387;MC=SO:0001583|missense_variant;ORIGIN=1;RS=1064793090;Pangolin=ENSG00000005339.15|31:0.0|22:-0.0
chr16	3731196	196627	C	T	.	.	ALLELEID=193788;CLNDN=not_provided;CLNDISDB=MedGen:CN517202;CLNHGVS=NC_000016.10:g.3731196C>T;CLNREVSTAT=criteria_provided,_single_submitter;CLNSIG=Uncertain_significance;CLNVC=single_nucleotide_variant;CLNVCSO=SO:0001483;GENEINFO=CREBBP:1387;MC=SO:0001583|missense_variant;ORIGIN=1;RS=794727535;Pangolin=ENSG00000005339.15|3:0.01|5:-0.0
chr16	3731259	972020	C	A	.	.	ALLELEID=957764;CLNDN=Rubinstein-Taybi_syndrome;CLNDISDB=MONDO:MONDO:0019188,MedGen:C0035934,OMIM:PS180849,Orphanet:ORPHA783,SNOMED_CT:45582004;CLNHGVS=NC_000016.10:g.3731259C>A;CLNREVSTAT=criteria_provided,_single_submitter;CLNSIG=Uncertain_significance;CLNVC=single_nucleotide_variant;CLNVCSO=SO:0001483;GENEINFO=CREBBP:1387;MC=SO:0001583|missense_variant;ORIGIN=1;Pangolin=ENSG00000005339.15|2:0.0|-12:-0.0
chr16	3731276	624076	G	T	.	.	ALLELEID=613037;CLNDN=not_provided;CLNDISDB=MedGen:CN517202;CLNHGVS=NC_000016.10:g.3731276G>T;CLNREVSTAT=criteria_provided,_single_submitter;CLNSIG=Uncertain_significance;CLNVC=single_nucleotide_variant;CLNVCSO=SO:0001483;GENEINFO=CREBBP:1387;MC=SO:0001583|missense_variant;ORIGIN=1;RS=1567265249;Pangolin=ENSG00000005339.15|-2:0.0|-30:-0.0
chr16	3731313	458202	G	T	.	.	ALLELEID=466450;CLNDN=Rubinstein-Taybi_syndrome_1;CLNDISDB=MONDO:MONDO:0008393,MedGen:C4551859,OMIM:180849,Orphanet:ORPHA353277;CLNHGVS=NC_000016.10:g.3731313G>T;CLNREVSTAT=criteria_provided,_single_submitter;CLNSIG=Uncertain_significance;CLNVC=single_nucleotide_variant;CLNVCSO=SO:0001483;GENEINFO=CREBBP:1387;MC=SO:0001583|missense_variant;ORIGIN=1;RS=1555471841;Pangolin=ENSG00000005339.15|35:0.0|-5:-0.0
chr16	3731464	521159	CGAA	C	.	.	ALLELEID=512206;CLNDN=Inborn_genetic_diseases;CLNDISDB=MeSH:D030342,MedGen:C0950123;CLNHGVS=NC_000016.10:g.3731467_3731469AGA[1];CLNREVSTAT=criteria_provided,_single_submitter;CLNSIG=Uncertain_significance;CLNVC=Microsatellite;CLNVCSO=SO:0000289;GENEINFO=CREBBP:1387;MC=SO:0001822|inframe_deletion;ORIGIN=1;RS=1555471931;Pangolin=ENSG00000005339.15|9:0.01|-9:-0.0
chr16	3731470	158383	A	G	.	.	ALLELEID=169220;CLNDN=Rubinstein-Taybi_syndrome_1;CLNDISDB=MONDO:MONDO:0008393,MedGen:C4551859,OMIM:180849,Orphanet:ORPHA353277;CLNHGVS=NC_000016.10:g.3731470A>G;CLNREVSTAT=criteria_provided,_single_submitter;CLNSIG=Uncertain_significance;CLNVC=single_nucleotide_variant;CLNVCSO=SO:0001483;GENEINFO=CREBBP:1387;MC=SO:0001583|missense_variant;ORIGIN=1;RS=587783501;Pangolin=ENSG00000005339.15|20:0.0|3:-0.0
chr16	3731770	579872	G	A	.	.	ALLELEID=574060;CLNDN=Rubinstein-Taybi_syndrome_1;CLNDISDB=MONDO:MONDO:0008393,MedGen:C4551859,OMIM:180849,Orphanet:ORPHA353277;CLNHGVS=NC_000016.10:g.3731770G>A;CLNREVSTAT=criteria_provided,_single_submitter;CLNSIG=Uncertain_significance;CLNVC=single_nucleotide_variant;CLNVCSO=SO:0001483;GENEINFO=CREBBP:1387;MC=SO:0001627|intron_variant;ORIGIN=1;RS=1567265838;Pangolin=ENSG00000005339.15|2:0.01|6:-0.0
chr16	3731951	196177	C	T	.	.	AF_TGP=0.0026;ALLELEID=193338;CLNDN=not_provided;CLNDISDB=MedGen:CN517202;CLNHGVS=NC_000016.10:g.3731951C>T;CLNREVSTAT=criteria_provided,_single_submitter;CLNSIG=Uncertain_significance;CLNVC=single_nucleotide_variant;CLNVCSO=SO:0001483;GENEINFO=CREBBP:1387;MC=SO:0001627|intron_variant;ORIGIN=1;RS=130008;Pangolin=ENSG00000005339.15|-19:0.01|4:-0.0
chr16	3736090	594109	T	C	.	.	AF_EXAC=2e-05;ALLELEID=585172;CLNDN=not_provided;CLNDISDB=MedGen:CN517202;CLNHGVS=NC_000016.10:g.3736090T>C;CLNREVSTAT=criteria_provided,_single_submitter;CLNSIG=Uncertain_significance;CLNVC=single_nucleotide_variant;CLNVCSO=SO:0001483;GENEINFO=CREBBP:1387;MC=SO:0001819|synonymous_variant;ORIGIN=1;RS=770241645;Pangolin=ENSG00000005339.15|50:0.01|49:-0.0
chr16	3736136	282559	T	C	.	.	ALLELEID=266796;CLNDN=not_provided;CLNDISDB=MedGen:CN517202;CLNHGVS=NC_000016.10:g.3736136T>C;CLNREVSTAT=criteria_provided,_single_submitter;CLNSIG=Uncertain_significance;CLNVC=single_nucleotide_variant;CLNVCSO=SO:0001483;GENEINFO=CREBBP:1387;MC=SO:0001583|missense_variant;ORIGIN=1;RS=886042424;Pangolin=ENSG00000005339.15|3:0.01|4:-0.02
chr16	3736641	1056103	G	A	.	.	ALLELEID=1049629;CLNDN=Rubinstein-Taybi_syndrome;CLNDISDB=MONDO:MONDO:0019188,MedGen:C0035934,OMIM:PS180849,Orphanet:ORPHA783,SNOMED_CT:45582004;CLNHGVS=NC_000016.10:g.3736641G>A;CLNREVSTAT=criteria_provided,_single_submitter;CLNSIG=Uncertain_significance;CLNVC=single_nucleotide_variant;CLNVCSO=SO:0001483;GENEINFO=CREBBP:1387;MC=SO:0001627|intron_variant;ORIGIN=1;Pangolin=ENSG00000005339.15|9:0.0|-11:-0.0
chr16	3736651	694824	T	A	.	.	ALLELEID=682876;CLNDN=Rubinstein-Taybi_syndrome_1;CLNDISDB=MONDO:MONDO:0008393,MedGen:C4551859,OMIM:180849,Orphanet:ORPHA353277;CLNHGVS=NC_000016.10:g.3736651T>A;CLNREVSTAT=no_assertion_criteria_provided;CLNSIG=Uncertain_significance;CLNVC=single_nucleotide_variant;CLNVCSO=SO:0001483;GENEINFO=CREBBP:1387;MC=SO:0001583|missense_variant;ORIGIN=0;RS=1596805575;Pangolin=ENSG00000005339.15|-21:0.62|-1:-0.18
chr16	3736715	985924	G	C	.	.	ALLELEID=974002;CLNDN=Inborn_genetic_diseases;CLNDISDB=MeSH:D030342,MedGen:C0950123;CLNHGVS=NC_000016.10:g.3736715G>C;CLNREVSTAT=criteria_provided,_single_submitter;CLNSIG=Uncertain_significance;CLNVC=single_nucleotide_variant;CLNVCSO=SO:0001483;GENEINFO=CREBBP:1387;MC=SO:0001583|missense_variant;ORIGIN=1;Pangolin=ENSG00000005339.15|14:0.0|-6:-0.0
chr16	3736745	647863	G	C	.	.	ALLELEID=644680;CLNDN=Rubinstein-Taybi_syndrome;CLNDISDB=MONDO:MONDO:0019188,MedGen:C0035934,OMIM:PS180849,Orphanet:ORPHA783,SNOMED_CT:45582004;CLNHGVS=NC_000016.10:g.3736745G>C;CLNREVSTAT=criteria_provided,_single_submitter;CLNSIG=Uncertain_significance;CLNVC=single_nucleotide_variant;CLNVCSO=SO:0001483;GENEINFO=CREBBP:1387;MC=SO:0001583|missense_variant;ORIGIN=1;RS=1303444757;Pangolin=ENSG00000005339.15|-1:0.4|-21:-0.0
chr16	3736751	374700	G	A	.	.	ALLELEID=361586;CLNDN=Rubinstein-Taybi_syndrome_1|not_provided;CLNDISDB=MONDO:MONDO:0008393,MedGen:C4551859,OMIM:180849,Orphanet:ORPHA353277|MedGen:CN517202;CLNHGVS=NC_000016.10:g.3736751G>A;CLNREVSTAT=criteria_provided,_single_submitter;CLNSIG=Uncertain_significance;CLNVC=single_nucleotide_variant;CLNVCSO=SO:0001483;GENEINFO=CREBBP:1387;MC=SO:0001583|missense_variant;ORIGIN=33;RS=1057519207;Pangolin=ENSG00000005339.15|28:0.0|28:-0.0
chr16	3736789	281875	C	T	.	.	ALLELEID=266112;CLNDN=not_provided;CLNDISDB=MedGen:CN517202;CLNHGVS=NC_000016.10:g.3736789C>T;CLNREVSTAT=criteria_provided,_single_submitter;CLNSIG=Uncertain_significance;CLNVC=single_nucleotide_variant;CLNVCSO=SO:0001483;GENEINFO=CREBBP:1387;MC=SO:0001583|missense_variant;ORIGIN=1;RS=886042251;Pangolin=ENSG00000005339.15|26:0.0|-10:-0.0
chr16	3738551	694789	AAACTC	A	.	.	ALLELEID=682938;CLNDN=Rubinstein-Taybi_syndrome_1;CLNDISDB=MONDO:MONDO:0008393,MedGen:C4551859,OMIM:180849,Orphanet:ORPHA353277;CLNHGVS=NC_000016.10:g.3738553_3738557del;CLNREVSTAT=no_assertion_criteria_provided;CLNSIG=Uncertain_significance;CLNVC=Deletion;CLNVCSO=SO:0000159;GENEINFO=CREBBP:1387;MC=SO:0001575|splice_donor_variant;ORIGIN=0;RS=1596810185;Pangolin=ENSG00000005339.15|-21:0.28|8:-0.99
chr16	3738617	95047	G	A	.	.	ALLELEID=100947;CLNDN=Hepatocellular_carcinoma|Medulloblastoma|Transitional_cell_carcinoma_of_the_bladder|Malignant_melanoma_of_skin|Squamous_cell_lung_carcinoma|Neoplasm_of_the_large_intestine|Adenoid_cystic_carcinoma|Adenocarcinoma_of_stomach|Rubinstein-Taybi_syndrome_1|Squamous_cell_carcinoma_of_the_head_and_neck|Glioblastoma|Neoplasm_of_uterine_cervix|not_provided;CLNDISDB=Human_Phenotype_Ontology:HP:0001402,Human_Phenotype_Ontology:HP:0002899,Human_Phenotype_Ontology:HP:0003007,Human_Phenotype_Ontology:HP:0006750,MedGen:C2239176,OMIM:114550,Orphanet:ORPHA88673,SNOMED_CT:187769009,SNOMED_CT:25370001|Human_Phenotype_Ontology:HP:0002885,MONDO:MONDO:0007959,MeSH:D008527,MedGen:C0025149,OMIM:155255,Orphanet:ORPHA616|Human_Phenotype_Ontology:HP:0006740,MONDO:MONDO:0005611,MedGen:C0279680|Human_Phenotype_Ontology:HP:0012056,MONDO:MONDO:0005012,MeSH:C562393,MedGen:C0151779,SNOMED_CT:93655004|Human_Phenotype_Ontology:HP:0030359,MONDO:MONDO:0005097,MedGen:C0149782|Human_Phenotype_Ontology:HP:0100834,MeSH:D015179,MedGen:C0009404,SNOMED_CT:126837005|MONDO:MONDO:0004971,MeSH:D003528,MedGen:C0010606|MONDO:MONDO:0005036,MedGen:C0278701|MONDO:MONDO:0008393,MedGen:C4551859,OMIM:180849,Orphanet:ORPHA353277|MONDO:MONDO:0010150,MeSH:D000077195,MedGen:C1168401,OMIM:275355,SNOMED_CT:716659002|MONDO:MONDO:0018177,MeSH:D005909,MedGen:C0017636,Orphanet:ORPHA360,SNOMED_CT:63634009|MONDO:MONDO:0021230,MeSH:D002583,MedGen:C0007873,SNOMED_CT:123841004|MedGen:CN517202;CLNHGVS=NC_000016.10:g.3738617G>A;CLNREVSTAT=criteria_provided,_conflicting_interpretations;CLNSIG=Conflicting_interpretations_of_pathogenicity;CLNSIGCONF=Likely_pathogenic(2),Uncertain_significance(1);CLNVC=single_nucleotide_variant;CLNVCSO=SO:0001483;GENEINFO=CREBBP:1387;MC=SO:0001583|missense_variant;ORIGIN=3;RS=398124146;Pangolin=ENSG00000005339.15|-40:0.0|-40:-0.0
chr16	3739570	158371	A	G	.	.	AF_ESP=0.00015;AF_EXAC=0.00012;ALLELEID=169232;CLNDN=not_specified|not_provided;CLNDISDB=MedGen:CN169374|MedGen:CN517202;CLNHGVS=NC_000016.10:g.3739570A>G;CLNREVSTAT=criteria_provided,_conflicting_interpretations;CLNSIG=Conflicting_interpretations_of_pathogenicity;CLNSIGCONF=Likely_benign(2),Uncertain_significance(1);CLNVC=single_nucleotide_variant;CLNVCSO=SO:0001483;GENEINFO=CREBBP:1387;MC=SO:0001627|intron_variant;ORIGIN=1;RS=376814421;Pangolin=ENSG00000005339.15|8:0.0|8:-0.0
chr16	3739579	195880	T	C	.	.	ALLELEID=193041;CLNDN=Rubinstein-Taybi_syndrome_1|not_provided;CLNDISDB=MONDO:MONDO:0008393,MedGen:C4551859,OMIM:180849,Orphanet:ORPHA353277|MedGen:CN517202;CLNHGVS=NC_000016.10:g.3739579T>C;CLNREVSTAT=criteria_provided,_single_submitter;CLNSIG=Uncertain_significance;CLNVC=single_nucleotide_variant;CLNVCSO=SO:0001483;GENEINFO=CREBBP:1387;MC=SO:0001583|missense_variant;ORIGIN=1;RS=794727401;Pangolin=ENSG00000005339.15|44:0.01|-1:-0.67
chr16	3739591	210779	G	A	.	.	ALLELEID=208266;CLNDN=not_specified;CLNDISDB=MedGen:CN169374;CLNHGVS=NC_000016.10:g.3739591G>A;CLNREVSTAT=criteria_provided,_single_submitter;CLNSIG=Uncertain_significance;CLNVC=single_nucleotide_variant;CLNVCSO=SO:0001483;GENEINFO=CREBBP:1387;MC=SO:0001583|missense_variant;ORIGIN=1;RS=797045493;Pangolin=ENSG00000005339.15|-16:0.0|32:-0.0
chr16	3739592	195881	G	T	.	.	ALLELEID=193042;CLNDN=not_provided;CLNDISDB=MedGen:CN517202;CLNHGVS=NC_000016.10:g.3739592G>T;CLNREVSTAT=criteria_provided,_single_submitter;CLNSIG=Uncertain_significance;CLNVC=single_nucleotide_variant;CLNVCSO=SO:0001483;GENEINFO=CREBBP:1387;MC=SO:0001819|synonymous_variant;ORIGIN=1;RS=794727402;Pangolin=ENSG00000005339.15|-14:0.0|31:-0.0
chr16	3739642	947345	C	A	.	.	ALLELEID=927816;CLNDN=Rubinstein-Taybi_syndrome;CLNDISDB=MONDO:MONDO:0019188,MedGen:C0035934,OMIM:PS180849,Orphanet:ORPHA783,SNOMED_CT:45582004;CLNHGVS=NC_000016.10:g.3739642C>A;CLNREVSTAT=criteria_provided,_single_submitter;CLNSIG=Uncertain_significance;CLNVC=single_nucleotide_variant;CLNVCSO=SO:0001483;GENEINFO=CREBBP:1387;MC=SO:0001583|missense_variant;ORIGIN=1;Pangolin=ENSG00000005339.15|2:0.1|15:-0.04
chr16	3739645	591239	C	T	.	.	AF_ESP=8e-05;ALLELEID=582232;CLNDN=not_provided;CLNDISDB=MedGen:CN517202;CLNHGVS=NC_000016.10:g.3739645C>T;CLNREVSTAT=no_assertion_criteria_provided;CLNSIG=Uncertain_significance;CLNVC=single_nucleotide_variant;CLNVCSO=SO:0001483;GENEINFO=CREBBP:1387;MC=SO:0001583|missense_variant;ORIGIN=1;RS=140133512;Pangolin=ENSG00000005339.15|-22:0.0|12:-0.01
chr16	3739708	587977	C	T	.	.	ALLELEID=580015;CLNDN=History_of_neurodevelopmental_disorder;CLNDISDB=MedGen:C2711754;CLNHGVS=NC_000016.10:g.3739708C>T;CLNREVSTAT=criteria_provided,_single_submitter;CLNSIG=Uncertain_significance;CLNVC=single_nucleotide_variant;CLNVCSO=SO:0001483;GENEINFO=CREBBP:1387;MC=SO:0001583|missense_variant;ORIGIN=1;RS=1567272395;Pangolin=ENSG00000005339.15|16:0.01|17:-0.0
chr16	3739728	975525	A	T	.	.	ALLELEID=964047;CLNDN=Intellectual_disability;CLNDISDB=Human_Phenotype_Ontology:HP:0000730,Human_Phenotype_Ontology:HP:0001249,Human_Phenotype_Ontology:HP:0001267,Human_Phenotype_Ontology:HP:0001286,Human_Phenotype_Ontology:HP:0002122,Human_Phenotype_Ontology:HP:0002192,Human_Phenotype_Ontology:HP:0002316,Human_Phenotype_Ontology:HP:0002382,Human_Phenotype_Ontology:HP:0002386,Human_Phenotype_Ontology:HP:0002402,Human_Phenotype_Ontology:HP:0002458,Human_Phenotype_Ontology:HP:0002482,Human_Phenotype_Ontology:HP:0002499,Human_Phenotype_Ontology:HP:0002543,Human_Phenotype_Ontology:HP:0003767,Human_Phenotype_Ontology:HP:0006833,Human_Phenotype_Ontology:HP:0007154,Human_Phenotype_Ontology:HP:0007176,Human_Phenotype_Ontology:HP:0007180,Human_Phenotype_Ontology:HP:HP:0001249,MONDO:MONDO:0001071,MedGen:C3714756,SNOMED_CT:228156007;CLNHGVS=NC_000016.10:g.3739728A>T;CLNREVSTAT=no_assertion_criteria_provided;CLNSIG=Uncertain_significance;CLNVC=single_nucleotide_variant;CLNVCSO=SO:0001483;GENEINFO=CREBBP:1387;MC=SO:0001627|intron_variant;ORIGIN=0;Pangolin=ENSG00000005339.15|-3:0.01|-4:-0.01
chr16	3740482	997005	A	T	.	.	ALLELEID=984718;CLNDN=Menke-Hennekam_syndrome_1;CLNDISDB=MONDO:MONDO:0020763,MedGen:C5193034,OMIM:618332;CLNHGVS=NC_000016.10:g.3740482A>T;CLNREVSTAT=criteria_provided,_single_submitter;CLNSIG=Uncertain_significance;CLNVC=single_nucleotide_variant;CLNVCSO=SO:0001483;GENEINFO=CREBBP:1387;MC=SO:0001583|missense_variant;ORIGIN=0;Pangolin=ENSG00000005339.15|-4:0.0|2:-0.0
chr16	3740543	158365	T	C	.	.	ALLELEID=169238;CLNDN=Rubinstein-Taybi_syndrome_1;CLNDISDB=MONDO:MONDO:0008393,MedGen:C4551859,OMIM:180849,Orphanet:ORPHA353277;CLNHGVS=NC_000016.10:g.3740543T>C;CLNREVSTAT=criteria_provided,_single_submitter;CLNSIG=Uncertain_significance;CLNVC=single_nucleotide_variant;CLNVCSO=SO:0001483;GENEINFO=CREBBP:1387;MC=SO:0001583|missense_variant;ORIGIN=1;RS=587783487;Pangolin=ENSG00000005339.15|48:0.0|-2:-0.02
chr16	3740547	527963	G	A	.	.	AF_ESP=0.00046;AF_EXAC=9e-05;ALLELEID=530101;CLNDN=Rubinstein-Taybi_syndrome|not_provided;CLNDISDB=MONDO:MONDO:0019188,MedGen:C0035934,OMIM:PS180849,Orphanet:ORPHA783,SNOMED_CT:45582004|MedGen:CN517202;CLNHGVS=NC_000016.10:g.3740547G>A;CLNREVSTAT=criteria_provided,_conflicting_interpretations;CLNSIG=Conflicting_interpretations_of_pathogenicity;CLNSIGCONF=Likely_benign(1),Uncertain_significance(1);CLNVC=single_nucleotide_variant;CLNVCSO=SO:0001483;GENEINFO=CREBBP:1387;MC=SO:0001819|synonymous_variant;ORIGIN=1;RS=149055008;Pangolin=ENSG00000005339.15|-6:0.0|47:-0.0
chr16	3744884	500372	C	T	.	.	AF_ESP=0.00015;AF_EXAC=7e-05;AF_TGP=0.0002;ALLELEID=491796;CLNDN=not_provided;CLNDISDB=MedGen:CN517202;CLNHGVS=NC_000016.10:g.3744884C>T;CLNREVSTAT=criteria_provided,_single_submitter;CLNSIG=Uncertain_significance;CLNVC=single_nucleotide_variant;CLNVCSO=SO:0001483;GENEINFO=CREBBP:1387;MC=SO:0001627|intron_variant;ORIGIN=1;RS=370093745;Pangolin=ENSG00000005339.15|-2:0.0|10:-0.0
chr16	3744947	501406	T	C	.	.	AF_EXAC=3e-05;AF_TGP=0.0002;ALLELEID=492830;CLNDN=not_provided;CLNDISDB=MedGen:CN517202;CLNHGVS=NC_000016.10:g.3744947T>C;CLNREVSTAT=criteria_provided,_single_submitter;CLNSIG=Uncertain_significance;CLNVC=single_nucleotide_variant;CLNVCSO=SO:0001483;GENEINFO=CREBBP:1387;MC=SO:0001583|missense_variant;ORIGIN=1;RS=558051943;Pangolin=ENSG00000005339.15|-1:0.01|14:-0.0
chr16	3745299	930913	A	G	.	.	ALLELEID=919650;CLNDN=Rubinstein-Taybi_syndrome_1;CLNDISDB=MONDO:MONDO:0008393,MedGen:C4551859,OMIM:180849,Orphanet:ORPHA353277;CLNHGVS=NC_000016.10:g.3745299A>G;CLNREVSTAT=criteria_provided,_single_submitter;CLNSIG=Uncertain_significance;CLNVC=single_nucleotide_variant;CLNVCSO=SO:0001483;GENEINFO=CREBBP:1387;MC=SO:0001583|missense_variant;ORIGIN=0;Pangolin=ENSG00000005339.15|39:0.0|-22:-0.0
chr16	3749627	1029837	G	C	.	.	ALLELEID=1018097;CLNDN=Rubinstein-Taybi_syndrome_1;CLNDISDB=MONDO:MONDO:0008393,MedGen:C4551859,OMIM:180849,Orphanet:ORPHA353277;CLNHGVS=NC_000016.10:g.3749627G>C;CLNREVSTAT=criteria_provided,_single_submitter;CLNSIG=Uncertain_significance;CLNVC=single_nucleotide_variant;CLNVCSO=SO:0001483;GENEINFO=CREBBP:1387;MC=SO:0001583|missense_variant;ORIGIN=0;Pangolin=ENSG00000005339.15|0:0.01|-4:-0.0
chr16	3751766	1049268	C	T	.	.	ALLELEID=1038431;CLNDN=not_provided;CLNDISDB=MedGen:CN517202;CLNHGVS=NC_000016.10:g.3751766C>T;CLNREVSTAT=no_assertion_criteria_provided;CLNSIG=Uncertain_significance;CLNVC=single_nucleotide_variant;CLNVCSO=SO:0001483;GENEINFO=CREBBP:1387;MC=SO:0001583|missense_variant;ORIGIN=0;Pangolin=ENSG00000005339.15|40:0.0|21:-0.0
chr16	3751804	871517	T	C	.	.	ALLELEID=860266;CLNDN=not_provided;CLNDISDB=MedGen:CN517202;CLNHGVS=NC_000016.10:g.3751804T>C;CLNREVSTAT=criteria_provided,_single_submitter;CLNSIG=Uncertain_significance;CLNVC=single_nucleotide_variant;CLNVCSO=SO:0001483;GENEINFO=CREBBP:1387;MC=SO:0001583|missense_variant;ORIGIN=1;Pangolin=ENSG00000005339.15|-17:0.02|2:-0.01
chr16	3757283	694818	C	A	.	.	ALLELEID=682941;CLNDN=Rubinstein-Taybi_syndrome_1;CLNDISDB=MONDO:MONDO:0008393,MedGen:C4551859,OMIM:180849,Orphanet:ORPHA353277;CLNHGVS=NC_000016.10:g.3757283C>A;CLNREVSTAT=no_assertion_criteria_provided;CLNSIG=Uncertain_significance;CLNVC=single_nucleotide_variant;CLNVCSO=SO:0001483;GENEINFO=CREBBP:1387;MC=SO:0001627|intron_variant;ORIGIN=32;RS=1596852349;Pangolin=ENSG00000005339.15|-36:0.0|5:-0.01
chr16	3757313	967344	C	T	.	.	ALLELEID=957765;CLNDN=Rubinstein-Taybi_syndrome;CLNDISDB=MONDO:MONDO:0019188,MedGen:C0035934,OMIM:PS180849,Orphanet:ORPHA783,SNOMED_CT:45582004;CLNHGVS=NC_000016.10:g.3757313C>T;CLNREVSTAT=criteria_provided,_single_submitter;CLNSIG=Uncertain_significance;CLNVC=single_nucleotide_variant;CLNVCSO=SO:0001483;GENEINFO=CREBBP:1387;MC=SO:0001583|missense_variant;ORIGIN=1;Pangolin=ENSG00000005339.15|-25:0.0|45:-0.0
chr16	3757859	598617	G	C	.	.	ALLELEID=589678;CLNDN=not_provided;CLNDISDB=MedGen:CN517202;CLNHGVS=NC_000016.10:g.3757859G>C;CLNREVSTAT=criteria_provided,_single_submitter;CLNSIG=Uncertain_significance;CLNVC=single_nucleotide_variant;CLNVCSO=SO:0001483;GENEINFO=CREBBP:1387;MC=SO:0001583|missense_variant;ORIGIN=1;RS=1311122629;Pangolin=ENSG00000005339.15|-50:0.0|24:-0.0
chr16	3757918	158357	T	C	.	.	ALLELEID=169245;CLNDN=Rubinstein-Taybi_syndrome_1;CLNDISDB=MONDO:MONDO:0008393,MedGen:C4551859,OMIM:180849,Orphanet:ORPHA353277;CLNHGVS=NC_000016.10:g.3757918T>C;CLNREVSTAT=criteria_provided,_conflicting_interpretations;CLNSIG=Conflicting_interpretations_of_pathogenicity;CLNSIGCONF=Likely_pathogenic(1),Uncertain_significance(1);CLNVC=single_nucleotide_variant;CLNVCSO=SO:0001483;GENEINFO=CREBBP:1387;MC=SO:0001583|missense_variant;ORIGIN=1;RS=587783481;Pangolin=ENSG00000005339.15|1:0.0|45:-0.0
chr16	3757930	522126	T	A	.	.	ALLELEID=512209;CLNDN=Inborn_genetic_diseases;CLNDISDB=MeSH:D030342,MedGen:C0950123;CLNHGVS=NC_000016.10:g.3757930T>A;CLNREVSTAT=criteria_provided,_single_submitter;CLNSIG=Uncertain_significance;CLNVC=single_nucleotide_variant;CLNVCSO=SO:0001483;GENEINFO=CREBBP:1387;MC=SO:0001583|missense_variant;ORIGIN=1;RS=1555478297;Pangolin=ENSG00000005339.15|33:0.0|33:-0.0
chr16	3757976	975526	G	C	.	.	ALLELEID=963805;CLNDN=Intellectual_disability;CLNDISDB=Human_Phenotype_Ontology:HP:0000730,Human_Phenotype_Ontology:HP:0001249,Human_Phenotype_Ontology:HP:0001267,Human_Phenotype_Ontology:HP:0001286,Human_Phenotype_Ontology:HP:0002122,Human_Phenotype_Ontology:HP:0002192,Human_Phenotype_Ontology:HP:0002316,Human_Phenotype_Ontology:HP:0002382,Human_Phenotype_Ontology:HP:0002386,Human_Phenotype_Ontology:HP:0002402,Human_Phenotype_Ontology:HP:0002458,Human_Phenotype_Ontology:HP:0002482,Human_Phenotype_Ontology:HP:0002499,Human_Phenotype_Ontology:HP:0002543,Human_Phenotype_Ontology:HP:0003767,Human_Phenotype_Ontology:HP:0006833,Human_Phenotype_Ontology:HP:0007154,Human_Phenotype_Ontology:HP:0007176,Human_Phenotype_Ontology:HP:0007180,Human_Phenotype_Ontology:HP:HP:0001249,MONDO:MONDO:0001071,MedGen:C3714756,SNOMED_CT:228156007;CLNHGVS=NC_000016.10:g.3757976G>C;CLNREVSTAT=no_assertion_criteria_provided;CLNSIG=Uncertain_significance;CLNVC=single_nucleotide_variant;CLNVCSO=SO:0001483;GENEINFO=CREBBP:1387;MC=SO:0001583|missense_variant;ORIGIN=0;Pangolin=ENSG00000005339.15|-13:0.0|39:-0.0
chr16	3758025	430098	A	T	.	.	ALLELEID=422097;CLNDN=not_provided;CLNDISDB=MedGen:CN517202;CLNHGVS=NC_000016.10:g.3758025A>T;CLNREVSTAT=criteria_provided,_single_submitter;CLNSIG=Uncertain_significance;CLNVC=single_nucleotide_variant;CLNVCSO=SO:0001483;GENEINFO=CREBBP:1387;MC=SO:0001583|missense_variant;ORIGIN=1;RS=1131691779;Pangolin=ENSG00000005339.15|23:0.0|2:-0.0
chr16	3758869	932545	C	G	.	.	ALLELEID=920896;CLNDN=not_provided;CLNDISDB=MedGen:CN517202;CLNHGVS=NC_000016.10:g.3758869C>G;CLNREVSTAT=criteria_provided,_single_submitter;CLNSIG=Uncertain_significance;CLNVC=single_nucleotide_variant;CLNVCSO=SO:0001483;GENEINFO=CREBBP:1387;MC=SO:0001583|missense_variant;ORIGIN=1;Pangolin=ENSG00000005339.15|-19:0.0|-15:-0.0
chr16	3767743	1029836	G	A	.	.	ALLELEID=1018098;CLNDN=Rubinstein-Taybi_syndrome_1;CLNDISDB=MONDO:MONDO:0008393,MedGen:C4551859,OMIM:180849,Orphanet:ORPHA353277;CLNHGVS=NC_000016.10:g.3767743G>A;CLNREVSTAT=criteria_provided,_single_submitter;CLNSIG=Uncertain_significance;CLNVC=single_nucleotide_variant;CLNVCSO=SO:0001483;GENEINFO=CREBBP:1387;MC=SO:0001583|missense_variant;ORIGIN=0;Pangolin=ENSG00000005339.15|-11:0.0|-23:-0.0
chr16	3767778	420959	C	G	.	.	ALLELEID=409639;CLNDN=not_provided;CLNDISDB=MedGen:CN517202;CLNHGVS=NC_000016.10:g.3767778C>G;CLNREVSTAT=criteria_provided,_single_submitter;CLNSIG=Uncertain_significance;CLNVC=single_nucleotide_variant;CLNVCSO=SO:0001483;GENEINFO=CREBBP:1387;MC=SO:0001583|missense_variant;ORIGIN=1;RS=1064794818;Pangolin=ENSG00000005339.15|-20:0.0|35:-0.0
chr16	3767780	267735	C	T	.	.	ALLELEID=263005;CLNDN=Rubinstein-Taybi_syndrome_1;CLNDISDB=MONDO:MONDO:0008393,MedGen:C4551859,OMIM:180849,Orphanet:ORPHA353277;CLNHGVS=NC_000016.10:g.3767780C>T;CLNREVSTAT=no_assertion_criteria_provided;CLNSIG=Uncertain_significance;CLNVC=single_nucleotide_variant;CLNVCSO=SO:0001483;GENEINFO=CREBBP:1387;MC=SO:0001583|missense_variant;ORIGIN=16;RS=886041006;Pangolin=ENSG00000005339.15|33:0.0|-9:-0.0
chr16	3767828	596216	C	G	.	.	ALLELEID=587277;CLNDN=not_provided;CLNDISDB=MedGen:CN517202;CLNHGVS=NC_000016.10:g.3767828C>G;CLNREVSTAT=criteria_provided,_single_submitter;CLNSIG=Uncertain_significance;CLNVC=single_nucleotide_variant;CLNVCSO=SO:0001483;GENEINFO=CREBBP:1387;MC=SO:0001583|missense_variant;ORIGIN=1;RS=1210983463;Pangolin=ENSG00000005339.15|-16:0.0|1:-0.0
chr16	3767881	194638	G	A	.	.	AF_EXAC=1e-05;ALLELEID=191801;CLNDN=History_of_neurodevelopmental_disorder|not_provided;CLNDISDB=MedGen:C2711754|MedGen:CN517202;CLNHGVS=NC_000016.10:g.3767881G>A;CLNREVSTAT=criteria_provided,_multiple_submitters,_no_conflicts;CLNSIG=Uncertain_significance;CLNVC=single_nucleotide_variant;CLNVCSO=SO:0001483;GENEINFO=CREBBP:1387;MC=SO:0001583|missense_variant;ORIGIN=1;RS=757051244;Pangolin=ENSG00000005339.15|28:0.0|19:-0.0
chr16	3769164	95041	C	T	.	.	ALLELEID=100941;CLNDN=not_provided;CLNDISDB=MedGen:CN517202;CLNHGVS=NC_000016.10:g.3769164C>T;CLNREVSTAT=criteria_provided,_single_submitter;CLNSIG=Uncertain_significance;CLNVC=single_nucleotide_variant;CLNVCSO=SO:0001483;GENEINFO=CREBBP:1387;MC=SO:0001627|intron_variant;ORIGIN=1;RS=398124143;Pangolin=ENSG00000005339.15|10:0.0|17:-0.01
chr16	3769257	282594	G	A	.	.	ALLELEID=266831;CLNDN=not_provided;CLNDISDB=MedGen:CN517202;CLNHGVS=NC_000016.10:g.3769257G>A;CLNREVSTAT=criteria_provided,_single_submitter;CLNSIG=Uncertain_significance;CLNVC=single_nucleotide_variant;CLNVCSO=SO:0001483;GENEINFO=CREBBP:1387;MC=SO:0001583|missense_variant;ORIGIN=1;RS=886042430;Pangolin=ENSG00000005339.15|4:0.0|37:-0.0
chr16	3769284	95038	T	A	.	.	AF_ESP=0.00062;AF_EXAC=0.00011;AF_TGP=0.0006;ALLELEID=100938;CLNDN=not_provided;CLNDISDB=MedGen:CN517202;CLNHGVS=NC_000016.10:g.3769284T>A;CLNREVSTAT=criteria_provided,_conflicting_interpretations;CLNSIG=Conflicting_interpretations_of_pathogenicity;CLNSIGCONF=Benign(1),Uncertain_significance(1);CLNVC=single_nucleotide_variant;CLNVCSO=SO:0001483;GENEINFO=CREBBP:1387;MC=SO:0001583|missense_variant;ORIGIN=1;RS=140406003;Pangolin=ENSG00000005339.15|-9:0.0|10:-0.0
chr16	3769291	598160	T	C	.	.	ALLELEID=589221;CLNDN=not_provided;CLNDISDB=MedGen:CN517202;CLNHGVS=NC_000016.10:g.3769291T>C;CLNREVSTAT=criteria_provided,_single_submitter;CLNSIG=Uncertain_significance;CLNVC=single_nucleotide_variant;CLNVCSO=SO:0001483;GENEINFO=CREBBP:1387;MC=SO:0001819|synonymous_variant;ORIGIN=1;RS=1053049323;Pangolin=ENSG00000005339.15|3:0.0|-2:-0.01
chr16	3769331	194509	A	G	.	.	ALLELEID=191672;CLNDN=not_provided;CLNDISDB=MedGen:CN517202;CLNHGVS=NC_000016.10:g.3769331A>G;CLNREVSTAT=criteria_provided,_single_submitter;CLNSIG=Uncertain_significance;CLNVC=single_nucleotide_variant;CLNVCSO=SO:0001483;GENEINFO=CREBBP:1387;MC=SO:0001583|missense_variant;ORIGIN=1;RS=147795744;Pangolin=ENSG00000005339.15|42:0.0|22:-0.0
chr16	3770590	596217	C	T	.	.	AF_ESP=8e-05;AF_EXAC=1e-05;ALLELEID=587278;CLNDN=not_provided;CLNDISDB=MedGen:CN517202;CLNHGVS=NC_000016.10:g.3770590C>T;CLNREVSTAT=criteria_provided,_single_submitter;CLNSIG=Uncertain_significance;CLNVC=single_nucleotide_variant;CLNVCSO=SO:0001483;GENEINFO=CREBBP:1387;MC=SO:0001583|missense_variant;ORIGIN=1;RS=373284909;Pangolin=ENSG00000005339.15|-20:0.0|30:-0.0
chr16	3770596	998205	C	T	.	.	ALLELEID=986076;CLNDN=Rubinstein-Taybi_syndrome_1;CLNDISDB=MONDO:MONDO:0008393,MedGen:C4551859,OMIM:180849,Orphanet:ORPHA353277;CLNHGVS=NC_000016.10:g.3770596C>T;CLNREVSTAT=criteria_provided,_single_submitter;CLNSIG=Uncertain_significance;CLNVC=single_nucleotide_variant;CLNVCSO=SO:0001483;GENEINFO=CREBBP:1387;MC=SO:0001583|missense_variant;ORIGIN=16;Pangolin=ENSG00000005339.15|-26:0.01|2:-0.0
chr16	3770600	166963	C	T	.	.	AF_ESP=0.00054;AF_EXAC=0.00017;AF_TGP=0.0008;ALLELEID=177653;CLNDN=Rubinstein-Taybi_syndrome|not_provided;CLNDISDB=MONDO:MONDO:0019188,MedGen:C0035934,OMIM:PS180849,Orphanet:ORPHA783,SNOMED_CT:45582004|MedGen:CN517202;CLNHGVS=NC_000016.10:g.3770600C>T;CLNREVSTAT=criteria_provided,_conflicting_interpretations;CLNSIG=Conflicting_interpretations_of_pathogenicity;CLNSIGCONF=Benign(1),Uncertain_significance(1);CLNVC=single_nucleotide_variant;CLNVCSO=SO:0001483;GENEINFO=CREBBP:1387;MC=SO:0001819|synonymous_variant;ORIGIN=1;RS=141651423;Pangolin=ENSG00000005339.15|-30:0.0|20:-0.0
chr16	3770639	95036	C	T	.	.	AF_ESP=0.00031;AF_EXAC=0.00035;AF_TGP=0.0006;ALLELEID=100936;CLNDN=Rubinstein-Taybi_syndrome_1|Rubinstein-Taybi_syndrome|History_of_neurodevelopmental_disorder|not_provided;CLNDISDB=MONDO:MONDO:0008393,MedGen:C4551859,OMIM:180849,Orphanet:ORPHA353277|MONDO:MONDO:0019188,MedGen:C0035934,OMIM:PS180849,Orphanet:ORPHA783,SNOMED_CT:45582004|MedGen:C2711754|MedGen:CN517202;CLNHGVS=NC_000016.10:g.3770639C>T;CLNREVSTAT=criteria_provided,_conflicting_interpretations;CLNSIG=Conflicting_interpretations_of_pathogenicity;CLNSIGCONF=Likely_benign(2),Uncertain_significance(2);CLNVC=single_nucleotide_variant;CLNVCSO=SO:0001483;GENEINFO=CREBBP:1387;MC=SO:0001819|synonymous_variant;ORIGIN=1;RS=146168040;Pangolin=ENSG00000005339.15|36:0.0|10:-0.0
chr16	3770715	624077	G	A	.	.	ALLELEID=613038;CLNDN=not_provided;CLNDISDB=MedGen:CN517202;CLNHGVS=NC_000016.10:g.3770715G>A;CLNREVSTAT=criteria_provided,_single_submitter;CLNSIG=Uncertain_significance;CLNVC=single_nucleotide_variant;CLNVCSO=SO:0001483;GENEINFO=CREBBP:1387;MC=SO:0001583|missense_variant;ORIGIN=1;RS=1567299077;Pangolin=ENSG00000005339.15|43:0.01|-18:-0.0
chr16	3770755	501514	G	C	.	.	ALLELEID=492938;CLNDN=not_provided;CLNDISDB=MedGen:CN517202;CLNHGVS=NC_000016.10:g.3770755G>C;CLNREVSTAT=criteria_provided,_single_submitter;CLNSIG=Uncertain_significance;CLNVC=single_nucleotide_variant;CLNVCSO=SO:0001483;GENEINFO=CREBBP:1387;MC=SO:0001583|missense_variant;ORIGIN=1;RS=1186080322;Pangolin=ENSG00000005339.15|47:0.0|3:-0.0
chr16	3770771	158349	C	T	.	.	AF_EXAC=1e-05;ALLELEID=169250;CLNDN=Rubinstein-Taybi_syndrome_1;CLNDISDB=MONDO:MONDO:0008393,MedGen:C4551859,OMIM:180849,Orphanet:ORPHA353277;CLNHGVS=NC_000016.10:g.3770771C>T;CLNREVSTAT=criteria_provided,_single_submitter;CLNSIG=Uncertain_significance;CLNVC=single_nucleotide_variant;CLNVCSO=SO:0001483;GENEINFO=CREBBP:1387;MC=SO:0001819|synonymous_variant;ORIGIN=1;RS=587783474;Pangolin=ENSG00000005339.15|-13:0.0|-13:-0.0
chr16	3770844	158347	A	G	.	.	ALLELEID=169252;CLNDN=Rubinstein-Taybi_syndrome_1;CLNDISDB=MONDO:MONDO:0008393,MedGen:C4551859,OMIM:180849,Orphanet:ORPHA353277;CLNHGVS=NC_000016.10:g.3770844A>G;CLNREVSTAT=criteria_provided,_single_submitter;CLNSIG=Uncertain_significance;CLNVC=single_nucleotide_variant;CLNVCSO=SO:0001483;GENEINFO=CREBBP:1387;MC=SO:0001583|missense_variant;ORIGIN=1;RS=587783472;Pangolin=ENSG00000005339.15|-38:0.0|-5:-0.01
chr16	3770880	500582	G	A	.	.	AF_EXAC=1e-05;ALLELEID=492006;CLNDN=not_provided;CLNDISDB=MedGen:CN517202;CLNHGVS=NC_000016.10:g.3770880G>A;CLNREVSTAT=criteria_provided,_single_submitter;CLNSIG=Uncertain_significance;CLNVC=single_nucleotide_variant;CLNVCSO=SO:0001483;GENEINFO=CREBBP:1387;MC=SO:0001583|missense_variant;ORIGIN=1;RS=766086544;Pangolin=ENSG00000005339.15|-41:0.01|27:-0.0
chr16	3770893	930966	G	T	.	.	ALLELEID=919651;CLNDN=Rubinstein-Taybi_syndrome_1;CLNDISDB=MONDO:MONDO:0008393,MedGen:C4551859,OMIM:180849,Orphanet:ORPHA353277;CLNHGVS=NC_000016.10:g.3770893G>T;CLNREVSTAT=criteria_provided,_single_submitter;CLNSIG=Uncertain_significance;CLNVC=single_nucleotide_variant;CLNVCSO=SO:0001483;GENEINFO=CREBBP:1387;MC=SO:0001583|missense_variant;ORIGIN=0;Pangolin=ENSG00000005339.15|39:0.01|14:-0.0
chr16	3770920	976068	G	A	.	.	ALLELEID=964455;CLNDN=Rubinstein-Taybi_syndrome_1;CLNDISDB=MONDO:MONDO:0008393,MedGen:C4551859,OMIM:180849,Orphanet:ORPHA353277;CLNHGVS=NC_000016.10:g.3770920G>A;CLNREVSTAT=criteria_provided,_single_submitter;CLNSIG=Uncertain_significance;CLNVC=single_nucleotide_variant;CLNVCSO=SO:0001483;CLNVI=Institute_of_Human_Genetics,_University_of_Leipzig_Medical_Center:CV_680;GENEINFO=CREBBP:1387;MC=SO:0001583|missense_variant;ORIGIN=1;Pangolin=ENSG00000005339.15|-13:0.06|12:-0.0
chr16	3770924	166964	C	T	.	.	AF_ESP=8e-05;AF_EXAC=5e-05;ALLELEID=177654;CLNDN=not_provided;CLNDISDB=MedGen:CN517202;CLNHGVS=NC_000016.10:g.3770924C>T;CLNREVSTAT=criteria_provided,_conflicting_interpretations;CLNSIG=Conflicting_interpretations_of_pathogenicity;CLNSIGCONF=Likely_benign(1),Uncertain_significance(1);CLNVC=single_nucleotide_variant;CLNVCSO=SO:0001483;GENEINFO=CREBBP:1387;MC=SO:0001819|synonymous_variant;ORIGIN=1;RS=141775567;Pangolin=ENSG00000005339.15|-17:0.1|8:-0.03
chr16	3770945	931159	C	A	.	.	ALLELEID=919652;CLNDN=Rubinstein-Taybi_syndrome_1;CLNDISDB=MONDO:MONDO:0008393,MedGen:C4551859,OMIM:180849,Orphanet:ORPHA353277;CLNHGVS=NC_000016.10:g.3770945C>A;CLNREVSTAT=criteria_provided,_single_submitter;CLNSIG=Uncertain_significance;CLNVC=single_nucleotide_variant;CLNVCSO=SO:0001483;GENEINFO=CREBBP:1387;MC=SO:0001583|missense_variant;ORIGIN=0;Pangolin=ENSG00000005339.15|-13:0.51|41:-0.14
chr16	3770945	932109	C	T	.	.	ALLELEID=919653;CLNDN=Rubinstein-Taybi_syndrome_1;CLNDISDB=MONDO:MONDO:0008393,MedGen:C4551859,OMIM:180849,Orphanet:ORPHA353277;CLNHGVS=NC_000016.10:g.3770945C>T;CLNREVSTAT=criteria_provided,_single_submitter;CLNSIG=Uncertain_significance;CLNVC=single_nucleotide_variant;CLNVCSO=SO:0001483;GENEINFO=CREBBP:1387;MC=SO:0001583|missense_variant;ORIGIN=0;Pangolin=ENSG00000005339.15|35:0.04|41:-0.01
chr16	3773794	931917	C	G	.	.	ALLELEID=919654;CLNDN=Rubinstein-Taybi_syndrome_1;CLNDISDB=MONDO:MONDO:0008393,MedGen:C4551859,OMIM:180849,Orphanet:ORPHA353277;CLNHGVS=NC_000016.10:g.3773794C>G;CLNREVSTAT=criteria_provided,_single_submitter;CLNSIG=Uncertain_significance;CLNVC=single_nucleotide_variant;CLNVCSO=SO:0001483;GENEINFO=CREBBP:1387;MC=SO:0001583|missense_variant;ORIGIN=0;Pangolin=ENSG00000005339.15|-43:0.0|-32:-0.0
chr16	3773797	694808	A	C	.	.	ALLELEID=682914;CLNDN=Rubinstein-Taybi_syndrome_1;CLNDISDB=MONDO:MONDO:0008393,MedGen:C4551859,OMIM:180849,Orphanet:ORPHA353277;CLNHGVS=NC_000016.10:g.3773797A>C;CLNREVSTAT=no_assertion_criteria_provided;CLNSIG=Uncertain_significance;CLNVC=single_nucleotide_variant;CLNVCSO=SO:0001483;GENEINFO=CREBBP:1387;MC=SO:0001583|missense_variant;ORIGIN=4;RS=1596895058;Pangolin=ENSG00000005339.15|28:0.0|-46:-0.0
chr16	3773797	989263	A	G	.	.	ALLELEID=977276;CLNDN=Rubinstein-Taybi_syndrome_1;CLNDISDB=MONDO:MONDO:0008393,MedGen:C4551859,OMIM:180849,Orphanet:ORPHA353277;CLNHGVS=NC_000016.10:g.3773797A>G;CLNREVSTAT=criteria_provided,_single_submitter;CLNSIG=Uncertain_significance;CLNVC=single_nucleotide_variant;CLNVCSO=SO:0001483;CLNVI=Illumina_Clinical_Services_Laboratory,Illumina:1706758;GENEINFO=CREBBP:1387;MC=SO:0001583|missense_variant;ORIGIN=0;Pangolin=ENSG00000005339.15|28:0.0|-46:-0.0
chr16	3773797	977443	A	T	.	.	ALLELEID=965548;CLNDN=not_provided;CLNDISDB=MedGen:CN517202;CLNHGVS=NC_000016.10:g.3773797A>T;CLNREVSTAT=no_assertion_criteria_provided;CLNSIG=Uncertain_significance;CLNVC=single_nucleotide_variant;CLNVCSO=SO:0001483;GENEINFO=CREBBP:1387;MC=SO:0001583|missense_variant;ORIGIN=16;Pangolin=ENSG00000005339.15|-46:0.0|-35:-0.0
chr16	3773799	95033	C	T	.	.	AF_ESP=8e-05;ALLELEID=100933;CLNDN=not_provided;CLNDISDB=MedGen:CN517202;CLNHGVS=NC_000016.10:g.3773799C>T;CLNREVSTAT=criteria_provided,_single_submitter;CLNSIG=Uncertain_significance;CLNVC=single_nucleotide_variant;CLNVCSO=SO:0001483;GENEINFO=CREBBP:1387;MC=SO:0001819|synonymous_variant;ORIGIN=1;RS=368664039;Pangolin=ENSG00000005339.15|-22:0.0|26:-0.0
chr16	3773815	194217	G	A	.	.	AF_ESP=8e-05;AF_EXAC=1e-05;ALLELEID=191380;CLNDN=not_provided;CLNDISDB=MedGen:CN517202;CLNHGVS=NC_000016.10:g.3773815G>A;CLNREVSTAT=criteria_provided,_single_submitter;CLNSIG=Uncertain_significance;CLNVC=single_nucleotide_variant;CLNVCSO=SO:0001483;GENEINFO=CREBBP:1387;MC=SO:0001583|missense_variant;ORIGIN=1;RS=371771785;Pangolin=ENSG00000005339.15|10:0.0|10:-0.0
chr16	3773900	522463	G	T	.	.	ALLELEID=513132;CLNDN=Rubinstein-Taybi_syndrome_1;CLNDISDB=MONDO:MONDO:0008393,MedGen:C4551859,OMIM:180849,Orphanet:ORPHA353277;CLNHGVS=NC_000016.10:g.3773900G>T;CLNREVSTAT=no_assertion_criteria_provided;CLNSIG=Uncertain_significance;CLNVC=single_nucleotide_variant;CLNVCSO=SO:0001483;GENEINFO=CREBBP:1387;MC=SO:0001583|missense_variant;ORIGIN=1;RS=1555482779;Pangolin=ENSG00000005339.15|0:0.02|30:-0.0
chr16	3773902	95032	T	C	.	.	AF_ESP=0.00015;ALLELEID=100932;CLNDN=Rubinstein-Taybi_syndrome_1|not_provided;CLNDISDB=MONDO:MONDO:0008393,MedGen:C4551859,OMIM:180849,Orphanet:ORPHA353277|MedGen:CN517202;CLNHGVS=NC_000016.10:g.3773902T>C;CLNREVSTAT=criteria_provided,_multiple_submitters,_no_conflicts;CLNSIG=Uncertain_significance;CLNVC=single_nucleotide_variant;CLNVCSO=SO:0001483;GENEINFO=CREBBP:1387;MC=SO:0001583|missense_variant;ORIGIN=1;RS=147805823;Pangolin=ENSG00000005339.15|28:0.01|-2:-0.02
chr16	3774616	807980	G	A	.	.	ALLELEID=797329;CLNDN=not_provided;CLNDISDB=MedGen:CN517202;CLNHGVS=NC_000016.10:g.3774616G>A;CLNREVSTAT=criteria_provided,_single_submitter;CLNSIG=Uncertain_significance;CLNVC=single_nucleotide_variant;CLNVCSO=SO:0001483;GENEINFO=CREBBP:1387;MC=SO:0001583|missense_variant;ORIGIN=1;RS=1178646853;Pangolin=ENSG00000005339.15|36:0.0|-47:-0.0
chr16	3774682	1029835	A	T	.	.	ALLELEID=1018099;CLNDN=Menke-Hennekam_syndrome_1;CLNDISDB=MONDO:MONDO:0020763,MedGen:C5193034,OMIM:618332;CLNHGVS=NC_000016.10:g.3774682A>T;CLNREVSTAT=criteria_provided,_single_submitter;CLNSIG=Uncertain_significance;CLNVC=single_nucleotide_variant;CLNVCSO=SO:0001483;GENEINFO=CREBBP:1387;MC=SO:0001583|missense_variant;ORIGIN=0;Pangolin=ENSG00000005339.15|-30:0.0|-5:-0.0
chr16	3777630	527958	C	A	.	.	ALLELEID=530527;CLNDN=Rubinstein-Taybi_syndrome_1;CLNDISDB=MONDO:MONDO:0008393,MedGen:C4551859,OMIM:180849,Orphanet:ORPHA353277;CLNHGVS=NC_000016.10:g.3777630C>A;CLNREVSTAT=criteria_provided,_single_submitter;CLNSIG=Uncertain_significance;CLNVC=single_nucleotide_variant;CLNVCSO=SO:0001483;GENEINFO=CREBBP:1387;MC=SO:0001583|missense_variant;ORIGIN=1;RS=141098117;Pangolin=ENSG00000005339.15|1:0.0|-17:-0.13
chr16	3778012	95031	T	C	.	.	AF_EXAC=2e-05;ALLELEID=100931;CLNDN=not_provided;CLNDISDB=MedGen:CN517202;CLNHGVS=NC_000016.10:g.3778012T>C;CLNREVSTAT=criteria_provided,_single_submitter;CLNSIG=Uncertain_significance;CLNVC=single_nucleotide_variant;CLNVCSO=SO:0001483;GENEINFO=CREBBP:1387;MC=SO:0001819|synonymous_variant;ORIGIN=1;RS=398124142;Pangolin=ENSG00000005339.15|12:0.01|20:-0.0
chr16	3778061	588969	G	A	.	.	AF_ESP=8e-05;AF_EXAC=2e-05;ALLELEID=580028;CLNDN=History_of_neurodevelopmental_disorder;CLNDISDB=MedGen:C2711754;CLNHGVS=NC_000016.10:g.3778061G>A;CLNREVSTAT=criteria_provided,_single_submitter;CLNSIG=Uncertain_significance;CLNVC=single_nucleotide_variant;CLNVCSO=SO:0001483;GENEINFO=CREBBP:1387;MC=SO:0001583|missense_variant;ORIGIN=1;RS=375125948;Pangolin=ENSG00000005339.15|-50:0.0|-37:-0.0
chr16	3778090	95030	G	A	.	.	ALLELEID=100930;CLNDN=not_provided;CLNDISDB=MedGen:CN517202;CLNHGVS=NC_000016.10:g.3778090G>A;CLNREVSTAT=criteria_provided,_single_submitter;CLNSIG=Uncertain_significance;CLNVC=single_nucleotide_variant;CLNVCSO=SO:0001483;GENEINFO=CREBBP:1387;MC=SO:0001819|synonymous_variant;ORIGIN=1;RS=398124141;Pangolin=ENSG00000005339.15|25:0.0|5:-0.0
chr16	3778096	282590	T	C	.	.	ALLELEID=266827;CLNDN=not_provided;CLNDISDB=MedGen:CN517202;CLNHGVS=NC_000016.10:g.3778096T>C;CLNREVSTAT=criteria_provided,_single_submitter;CLNSIG=Uncertain_significance;CLNVC=single_nucleotide_variant;CLNVCSO=SO:0001483;GENEINFO=CREBBP:1387;MC=SO:0001819|synonymous_variant;ORIGIN=1;RS=886042429;Pangolin=ENSG00000005339.15|-1:0.0|-2:-0.0
chr16	3778155	429521	T	C	.	.	ALLELEID=422098;CLNDN=not_provided;CLNDISDB=MedGen:CN517202;CLNHGVS=NC_000016.10:g.3778155T>C;CLNREVSTAT=criteria_provided,_single_submitter;CLNSIG=Uncertain_significance;CLNVC=single_nucleotide_variant;CLNVCSO=SO:0001483;GENEINFO=CREBBP:1387;MC=SO:0001583|missense_variant;ORIGIN=1;RS=1131691431;Pangolin=ENSG00000005339.15|27:0.0|5:-0.01
chr16	3778169	158343	T	G	.	.	ALLELEID=169256;CLNDN=Rubinstein-Taybi_syndrome_1;CLNDISDB=MONDO:MONDO:0008393,MedGen:C4551859,OMIM:180849,Orphanet:ORPHA353277;CLNHGVS=NC_000016.10:g.3778169T>G;CLNREVSTAT=criteria_provided,_single_submitter;CLNSIG=Uncertain_significance;CLNVC=single_nucleotide_variant;CLNVCSO=SO:0001483;GENEINFO=CREBBP:1387;MC=SO:0001583|missense_variant;ORIGIN=1;RS=587783468;Pangolin=ENSG00000005339.15|-9:0.02|13:-0.0
chr16	3778704	95029	CTGT	C	.	.	ALLELEID=100929;CLNDN=not_provided;CLNDISDB=MedGen:CN517202;CLNHGVS=NC_000016.10:g.3778707_3778709del;CLNREVSTAT=criteria_provided,_single_submitter;CLNSIG=Uncertain_significance;CLNVC=Deletion;CLNVCSO=SO:0000159;GENEINFO=CREBBP:1387;MC=SO:0001822|inframe_deletion;ORIGIN=1;RS=398124140;Pangolin=ENSG00000005339.15|50:0.0|-4:-0.0
chr16	3780823	166965	G	A	.	.	AF_ESP=0.00031;AF_EXAC=4e-05;ALLELEID=177285;CLNDN=Rubinstein-Taybi_syndrome_1|History_of_neurodevelopmental_disorder|not_provided;CLNDISDB=MONDO:MONDO:0008393,MedGen:C4551859,OMIM:180849,Orphanet:ORPHA353277|MedGen:C2711754|MedGen:CN517202;CLNHGVS=NC_000016.10:g.3780823G>A;CLNREVSTAT=criteria_provided,_conflicting_interpretations;CLNSIG=Conflicting_interpretations_of_pathogenicity;CLNSIGCONF=Likely_benign(1),Uncertain_significance(2);CLNVC=single_nucleotide_variant;CLNVCSO=SO:0001483;GENEINFO=CREBBP:1387;MC=SO:0001583|missense_variant;ORIGIN=1;RS=148023511;Pangolin=ENSG00000005339.15|7:0.0|-23:-0.0
chr16	3780846	499184	T	C	.	.	ALLELEID=490608;CLNDN=not_provided;CLNDISDB=MedGen:CN517202;CLNHGVS=NC_000016.10:g.3780846T>C;CLNREVSTAT=criteria_provided,_single_submitter;CLNSIG=Uncertain_significance;CLNVC=single_nucleotide_variant;CLNVCSO=SO:0001483;GENEINFO=CREBBP:1387;MC=SO:0001583|missense_variant;ORIGIN=1;RS=1555484350;Pangolin=ENSG00000005339.15|-1:0.0|4:-0.0
chr16	3781229	95026	G	T	.	.	AF_ESP=0.0087;AF_EXAC=0.01003;AF_TGP=0.00639;ALLELEID=100926;CLNDN=Rubinstein-Taybi_syndrome|History_of_neurodevelopmental_disorder|not_specified|not_provided;CLNDISDB=MONDO:MONDO:0019188,MedGen:C0035934,OMIM:PS180849,Orphanet:ORPHA783,SNOMED_CT:45582004|MedGen:C2711754|MedGen:CN169374|MedGen:CN517202;CLNHGVS=NC_000016.10:g.3781229G>T;CLNREVSTAT=criteria_provided,_conflicting_interpretations;CLNSIG=Conflicting_interpretations_of_pathogenicity;CLNSIGCONF=Benign(6),Uncertain_significance(1);CLNVC=single_nucleotide_variant;CLNVCSO=SO:0001483;GENEINFO=CREBBP:1387;MC=SO:0001583|missense_variant;ORIGIN=1;RS=61753381;Pangolin=ENSG00000005339.15|-33:0.0|50:-0.0
chr16	3781253	1049387	G	C	.	.	ALLELEID=1038432;CLNDN=not_provided;CLNDISDB=MedGen:CN517202;CLNHGVS=NC_000016.10:g.3781253G>C;CLNREVSTAT=no_assertion_criteria_provided;CLNSIG=Uncertain_significance;CLNVC=single_nucleotide_variant;CLNVCSO=SO:0001483;GENEINFO=CREBBP:1387;MC=SO:0001583|missense_variant;ORIGIN=0;Pangolin=ENSG00000005339.15|29:0.0|-16:-0.0
chr16	3781262	95025	G	T	.	.	ALLELEID=100925;CLNDN=not_provided;CLNDISDB=MedGen:CN517202;CLNHGVS=NC_000016.10:g.3781262G>T;CLNREVSTAT=criteria_provided,_single_submitter;CLNSIG=Uncertain_significance;CLNVC=single_nucleotide_variant;CLNVCSO=SO:0001483;GENEINFO=CREBBP:1387;MC=SO:0001583|missense_variant;ORIGIN=1;RS=398124138;Pangolin=ENSG00000005339.15|-25:0.0|17:-0.0
chr16	3781295	689704	T	C	.	.	AF_EXAC=1e-05;ALLELEID=677375;CLNDN=Marfanoid_habitus_and_intellectual_disability;CLNDISDB=MedGen:CN263130;CLNHGVS=NC_000016.10:g.3781295T>C;CLNREVSTAT=criteria_provided,_single_submitter;CLNSIG=Uncertain_significance;CLNVC=single_nucleotide_variant;CLNVCSO=SO:0001483;GENEINFO=CREBBP:1387;MC=SO:0001583|missense_variant;ORIGIN=32;RS=747187975;Pangolin=ENSG00000005339.15|-1:0.0|-13:-0.01
chr16	3782737	596156	T	C	.	.	AF_EXAC=1e-05;ALLELEID=587217;CLNDN=not_provided;CLNDISDB=MedGen:CN517202;CLNHGVS=NC_000016.10:g.3782737T>C;CLNREVSTAT=criteria_provided,_single_submitter;CLNSIG=Uncertain_significance;CLNVC=single_nucleotide_variant;CLNVCSO=SO:0001483;GENEINFO=CREBBP:1387;MC=SO:0001583|missense_variant;ORIGIN=1;RS=766320521;Pangolin=ENSG00000005339.15|34:0.0|11:-0.0
chr16	3782839	1029834	G	A	.	.	ALLELEID=1018100;CLNDN=Menke-Hennekam_syndrome_1;CLNDISDB=MONDO:MONDO:0020763,MedGen:C5193034,OMIM:618332;CLNHGVS=NC_000016.10:g.3782839G>A;CLNREVSTAT=criteria_provided,_single_submitter;CLNSIG=Uncertain_significance;CLNVC=single_nucleotide_variant;CLNVCSO=SO:0001483;GENEINFO=CREBBP:1387;MC=SO:0001583|missense_variant;ORIGIN=0;Pangolin=ENSG00000005339.15|-12:0.06|30:-0.02
chr16	3782843	423439	T	A	.	.	ALLELEID=409640;CLNDN=not_provided;CLNDISDB=MedGen:CN517202;CLNHGVS=NC_000016.10:g.3782843T>A;CLNREVSTAT=criteria_provided,_single_submitter;CLNSIG=Uncertain_significance;CLNVC=single_nucleotide_variant;CLNVCSO=SO:0001483;GENEINFO=CREBBP:1387;MC=SO:0001583|missense_variant;ORIGIN=1;RS=1064796426;Pangolin=ENSG00000005339.15|-16:0.02|26:-0.01
chr16	3782888	95024	T	C	.	.	AF_ESP=8e-05;AF_EXAC=6e-05;ALLELEID=100924;CLNDN=not_provided;CLNDISDB=MedGen:CN517202;CLNHGVS=NC_000016.10:g.3782888T>C;CLNREVSTAT=criteria_provided,_single_submitter;CLNSIG=Uncertain_significance;CLNVC=single_nucleotide_variant;CLNVCSO=SO:0001483;GENEINFO=CREBBP:1387;MC=SO:0001583|missense_variant;ORIGIN=1;RS=369459749;Pangolin=ENSG00000005339.15|38:0.0|-19:-0.05
chr16	3782934	198169	GACAA	G	.	.	ALLELEID=195330;CLNDN=not_provided;CLNDISDB=MedGen:CN517202;CLNHGVS=NC_000016.10:g.3782938_3782941del;CLNREVSTAT=criteria_provided,_single_submitter;CLNSIG=Uncertain_significance;CLNVC=Deletion;CLNVCSO=SO:0000159;GENEINFO=CREBBP:1387;MC=SO:0001627|intron_variant;ORIGIN=1;RS=765955245;Pangolin=ENSG00000005339.15|-8:0.0|-8:-0.0
chr16	3782938	210767	A	G	.	.	AF_EXAC=1e-05;ALLELEID=208275;CLNDN=not_specified;CLNDISDB=MedGen:CN169374;CLNHGVS=NC_000016.10:g.3782938A>G;CLNREVSTAT=criteria_provided,_single_submitter;CLNSIG=Uncertain_significance;CLNVC=single_nucleotide_variant;CLNVCSO=SO:0001483;GENEINFO=CREBBP:1387;MC=SO:0001627|intron_variant;ORIGIN=1;RS=779542354;Pangolin=ENSG00000005339.15|25:0.0|-12:-0.0
chr16	3792036	197763	A	G	.	.	AF_EXAC=1e-05;ALLELEID=194924;CLNDN=not_provided;CLNDISDB=MedGen:CN517202;CLNHGVS=NC_000016.10:g.3792036A>G;CLNREVSTAT=criteria_provided,_single_submitter;CLNSIG=Uncertain_significance;CLNVC=single_nucleotide_variant;CLNVCSO=SO:0001483;GENEINFO=CREBBP:1387;MC=SO:0001819|synonymous_variant,SO:0001627|intron_variant;ORIGIN=1;RS=758886547;Pangolin=ENSG00000005339.15|14:0.0|-36:-0.0
chr16	3793389	973293	G	C	.	.	ALLELEID=961536;CLNDN=Rubinstein-Taybi_syndrome_1;CLNDISDB=MONDO:MONDO:0008393,MedGen:C4551859,OMIM:180849,Orphanet:ORPHA353277;CLNHGVS=NC_000016.10:g.3793389G>C;CLNREVSTAT=criteria_provided,_single_submitter;CLNSIG=Uncertain_significance;CLNVC=single_nucleotide_variant;CLNVCSO=SO:0001483;CLNVI=Illumina_Clinical_Services_Laboratory,Illumina:1732834;GENEINFO=CREBBP:1387;MC=SO:0001583|missense_variant;ORIGIN=0;Pangolin=ENSG00000005339.15|-3:0.0|-2:-0.0
chr16	3793453	95023	C	T	.	.	AF_ESP=0.002;AF_EXAC=0.00145;AF_TGP=0.002;ALLELEID=100923;CLNDN=Rubinstein-Taybi_syndrome_1|Rubinstein-Taybi_syndrome|History_of_neurodevelopmental_disorder|not_specified;CLNDISDB=MONDO:MONDO:0008393,MedGen:C4551859,OMIM:180849,Orphanet:ORPHA353277|MONDO:MONDO:0019188,MedGen:C0035934,OMIM:PS180849,Orphanet:ORPHA783,SNOMED_CT:45582004|MedGen:C2711754|MedGen:CN169374;CLNHGVS=NC_000016.10:g.3793453C>T;CLNREVSTAT=criteria_provided,_conflicting_interpretations;CLNSIG=Conflicting_interpretations_of_pathogenicity;CLNSIGCONF=Benign(2),Likely_benign(1),Uncertain_significance(1);CLNVC=single_nucleotide_variant;CLNVCSO=SO:0001483;GENEINFO=CREBBP:1387;MC=SO:0001819|synonymous_variant;ORIGIN=1;RS=61759495;Pangolin=ENSG00000005339.15|21:0.0|-49:-0.0
chr16	3793454	1017773	G	A	.	.	ALLELEID=1012167;CLNDN=Rubinstein-Taybi_syndrome;CLNDISDB=MONDO:MONDO:0019188,MedGen:C0035934,OMIM:PS180849,Orphanet:ORPHA783,SNOMED_CT:45582004;CLNHGVS=NC_000016.10:g.3793454G>A;CLNREVSTAT=criteria_provided,_single_submitter;CLNSIG=Uncertain_significance;CLNVC=single_nucleotide_variant;CLNVCSO=SO:0001483;GENEINFO=CREBBP:1387;MC=SO:0001583|missense_variant;ORIGIN=1;Pangolin=ENSG00000005339.15|49:0.0|20:-0.0
chr16	3793458	497695	G	C	.	.	ALLELEID=489119;CLNDN=not_provided;CLNDISDB=MedGen:CN517202;CLNHGVS=NC_000016.10:g.3793458G>C;CLNREVSTAT=criteria_provided,_single_submitter;CLNSIG=Uncertain_significance;CLNVC=single_nucleotide_variant;CLNVCSO=SO:0001483;GENEINFO=CREBBP:1387;MC=SO:0001583|missense_variant;ORIGIN=1;RS=1555486736;Pangolin=ENSG00000005339.15|1:0.0|16:-0.0
chr16	3793467	807981	C	A	.	.	ALLELEID=797330;CLNDN=not_provided;CLNDISDB=MedGen:CN517202;CLNHGVS=NC_000016.10:g.3793467C>A;CLNREVSTAT=criteria_provided,_single_submitter;CLNSIG=Uncertain_significance;CLNVC=single_nucleotide_variant;CLNVCSO=SO:0001483;GENEINFO=CREBBP:1387;MC=SO:0001583|missense_variant;ORIGIN=1;RS=1596947691;Pangolin=ENSG00000005339.15|7:0.0|6:-0.0
chr16	3793470	423200	G	A	.	.	ALLELEID=409641;CLNDN=not_provided;CLNDISDB=MedGen:CN517202;CLNHGVS=NC_000016.10:g.3793470G>A;CLNREVSTAT=criteria_provided,_single_submitter;CLNSIG=Uncertain_significance;CLNVC=single_nucleotide_variant;CLNVCSO=SO:0001483;GENEINFO=CREBBP:1387;MC=SO:0001583|missense_variant;ORIGIN=1;RS=1064796292;Pangolin=ENSG00000005339.15|35:0.0|4:-0.0
chr16	3850323	694755	T	C	.	.	ALLELEID=682928;CLNDN=Rubinstein-Taybi_syndrome_1;CLNDISDB=MONDO:MONDO:0008393,MedGen:C4551859,OMIM:180849,Orphanet:ORPHA353277;CLNHGVS=NC_000016.10:g.3850323T>C;CLNREVSTAT=no_assertion_criteria_provided;CLNSIG=Uncertain_significance;CLNVC=single_nucleotide_variant;CLNVCSO=SO:0001483;GENEINFO=CREBBP:1387;MC=SO:0001583|missense_variant;ORIGIN=0;RS=1597053070;Pangolin=ENSG00000005339.15|36:0.0|-26:-0.01
chr16	3850384	195216	G	A	.	.	AF_ESP=8e-05;AF_EXAC=7e-05;AF_TGP=0.0002;ALLELEID=192377;CLNDN=not_provided;CLNDISDB=MedGen:CN517202;CLNHGVS=NC_000016.10:g.3850384G>A;CLNREVSTAT=criteria_provided,_conflicting_interpretations;CLNSIG=Conflicting_interpretations_of_pathogenicity;CLNSIGCONF=Likely_benign(1),Uncertain_significance(1);CLNVC=single_nucleotide_variant;CLNVCSO=SO:0001483;GENEINFO=CREBBP:1387;MC=SO:0001819|synonymous_variant;ORIGIN=1;RS=146049063;Pangolin=ENSG00000005339.15|-25:0.0|22:-0.0
chr16	3850400	1006458	T	C	.	.	ALLELEID=996942;CLNDN=Rubinstein-Taybi_syndrome;CLNDISDB=MONDO:MONDO:0019188,MedGen:C0035934,OMIM:PS180849,Orphanet:ORPHA783,SNOMED_CT:45582004;CLNHGVS=NC_000016.10:g.3850400T>C;CLNREVSTAT=criteria_provided,_single_submitter;CLNSIG=Uncertain_significance;CLNVC=single_nucleotide_variant;CLNVCSO=SO:0001483;GENEINFO=CREBBP:1387;MC=SO:0001583|missense_variant;ORIGIN=1;Pangolin=ENSG00000005339.15|-41:0.0|6:-0.0
chr16	3850427	930619	C	G	.	.	ALLELEID=919655;CLNDN=Rubinstein-Taybi_syndrome_1;CLNDISDB=MONDO:MONDO:0008393,MedGen:C4551859,OMIM:180849,Orphanet:ORPHA353277;CLNHGVS=NC_000016.10:g.3850427C>G;CLNREVSTAT=criteria_provided,_single_submitter;CLNSIG=Uncertain_significance;CLNVC=single_nucleotide_variant;CLNVCSO=SO:0001483;GENEINFO=CREBBP:1387;MC=SO:0001583|missense_variant;ORIGIN=0;Pangolin=ENSG00000005339.15|-21:0.01|14:-0.0
chr16	3850506	871519	A	C	.	.	ALLELEID=860268;CLNDN=not_provided;CLNDISDB=MedGen:CN517202;CLNHGVS=NC_000016.10:g.3850506A>C;CLNREVSTAT=criteria_provided,_single_submitter;CLNSIG=Uncertain_significance;CLNVC=single_nucleotide_variant;CLNVCSO=SO:0001483;GENEINFO=CREBBP:1387;MC=SO:0001583|missense_variant;ORIGIN=1;Pangolin=ENSG00000005339.15|-27:0.0|-12:-0.0
chr16	3850509	195217	T	C	.	.	ALLELEID=192378;CLNDN=not_provided;CLNDISDB=MedGen:CN517202;CLNHGVS=NC_000016.10:g.3850509T>C;CLNREVSTAT=criteria_provided,_single_submitter;CLNSIG=Uncertain_significance;CLNVC=single_nucleotide_variant;CLNVCSO=SO:0001483;GENEINFO=CREBBP:1387;MC=SO:0001583|missense_variant;ORIGIN=1;RS=794727274;Pangolin=ENSG00000005339.15|-15:0.1|-2:-0.0
chr16	3850591	95051	C	T	.	.	AF_ESP=8e-05;AF_EXAC=2e-05;AF_TGP=0.0002;ALLELEID=100951;CLNDN=not_provided;CLNDISDB=MedGen:CN517202;CLNHGVS=NC_000016.10:g.3850591C>T;CLNREVSTAT=criteria_provided,_single_submitter;CLNSIG=Uncertain_significance;CLNVC=single_nucleotide_variant;CLNVCSO=SO:0001483;GENEINFO=CREBBP:1387;MC=SO:0001819|synonymous_variant;ORIGIN=1;RS=373310969;Pangolin=ENSG00000005339.15|-13:0.0|-16:-0.0
chr16	3850598	56906	G	T	.	.	AF_ESP=8e-05;AF_EXAC=1e-05;ALLELEID=71512;CLNDN=not_provided;CLNDISDB=MedGen:CN517202;CLNHGVS=NC_000016.10:g.3850598G>T;CLNREVSTAT=criteria_provided,_single_submitter;CLNSIG=Uncertain_significance;CLNVC=single_nucleotide_variant;CLNVCSO=SO:0001483;GENEINFO=CREBBP:1387;MC=SO:0001583|missense_variant;ORIGIN=1;RS=374119348;Pangolin=ENSG00000005339.15|27:0.0|-23:-0.0
chr16	3850658	694751	G	A	.	.	ALLELEID=682932;CLNDN=Rubinstein-Taybi_syndrome_1;CLNDISDB=MONDO:MONDO:0008393,MedGen:C4551859,OMIM:180849,Orphanet:ORPHA353277;CLNHGVS=NC_000016.10:g.3850658G>A;CLNREVSTAT=no_assertion_criteria_provided;CLNSIG=Uncertain_significance;CLNVC=single_nucleotide_variant;CLNVCSO=SO:0001483;GENEINFO=CREBBP:1387;MC=SO:0001583|missense_variant;ORIGIN=4;RS=1295662710;Pangolin=ENSG00000005339.15|18:0.0|-3:-0.0
chr16	3850672	284317	A	C	.	.	AF_EXAC=3e-05;ALLELEID=268554;CLNDN=not_provided;CLNDISDB=MedGen:CN517202;CLNHGVS=NC_000016.10:g.3850672A>C;CLNREVSTAT=criteria_provided,_conflicting_interpretations;CLNSIG=Conflicting_interpretations_of_pathogenicity;CLNSIGCONF=Likely_benign(1),Uncertain_significance(1);CLNVC=single_nucleotide_variant;CLNVCSO=SO:0001483;GENEINFO=CREBBP:1387;MC=SO:0001819|synonymous_variant;ORIGIN=1;RS=760605470;Pangolin=ENSG00000005339.15|3:0.0|4:-0.0
chr16	3850775	859612	G	A	.	.	ALLELEID=843869;CLNDN=Rubinstein-Taybi_syndrome;CLNDISDB=MONDO:MONDO:0019188,MedGen:C0035934,OMIM:PS180849,Orphanet:ORPHA783,SNOMED_CT:45582004;CLNHGVS=NC_000016.10:g.3850775G>A;CLNREVSTAT=criteria_provided,_single_submitter;CLNSIG=Uncertain_significance;CLNVC=single_nucleotide_variant;CLNVCSO=SO:0001483;GENEINFO=CREBBP:1387;MC=SO:0001583|missense_variant;ORIGIN=1;Pangolin=ENSG00000005339.15|-22:0.0|-44:-0.0
chr16	3850775	588182	G	C	.	.	ALLELEID=580330;CLNDN=History_of_neurodevelopmental_disorder;CLNDISDB=MedGen:C2711754;CLNHGVS=NC_000016.10:g.3850775G>C;CLNREVSTAT=criteria_provided,_single_submitter;CLNSIG=Uncertain_significance;CLNVC=single_nucleotide_variant;CLNVCSO=SO:0001483;GENEINFO=CREBBP:1387;MC=SO:0001583|missense_variant;ORIGIN=1;RS=766844540;Pangolin=ENSG00000005339.15|-35:0.0|-22:-0.0
chr16	3850812	803206	C	T	.	.	AF_EXAC=1e-05;ALLELEID=791619;CLNDN=Rubinstein-Taybi_syndrome_1;CLNDISDB=MONDO:MONDO:0008393,MedGen:C4551859,OMIM:180849,Orphanet:ORPHA353277;CLNHGVS=NC_000016.10:g.3850812C>T;CLNREVSTAT=criteria_provided,_multiple_submitters,_no_conflicts;CLNSIG=Uncertain_significance;CLNVC=single_nucleotide_variant;CLNVCSO=SO:0001483;GENEINFO=CREBBP:1387;MC=SO:0001583|missense_variant;ORIGIN=1;RS=756802946;Pangolin=ENSG00000005339.15|19:0.01|1:-0.0
chr16	3850820	841522	C	T	.	.	ALLELEID=843870;CLNDN=Rubinstein-Taybi_syndrome;CLNDISDB=MONDO:MONDO:0019188,MedGen:C0035934,OMIM:PS180849,Orphanet:ORPHA783,SNOMED_CT:45582004;CLNHGVS=NC_000016.10:g.3850820C>T;CLNREVSTAT=criteria_provided,_single_submitter;CLNSIG=Uncertain_significance;CLNVC=single_nucleotide_variant;CLNVCSO=SO:0001483;GENEINFO=CREBBP:1387;MC=SO:0001583|missense_variant;ORIGIN=1;Pangolin=ENSG00000005339.15|11:0.02|34:-0.0
chr16	3850824	546767	C	A	.	.	AF_EXAC=4e-05;ALLELEID=537256;CLNDN=Rubinstein-Taybi_syndrome_1|not_provided;CLNDISDB=MONDO:MONDO:0008393,MedGen:C4551859,OMIM:180849,Orphanet:ORPHA353277|MedGen:CN517202;CLNHGVS=NC_000016.10:g.3850824C>A;CLNREVSTAT=criteria_provided,_conflicting_interpretations;CLNSIG=Conflicting_interpretations_of_pathogenicity;CLNSIGCONF=Likely_benign(1),Uncertain_significance(1);CLNVC=single_nucleotide_variant;CLNVCSO=SO:0001483;GENEINFO=CREBBP:1387;MC=SO:0001583|missense_variant;ORIGIN=1;RS=200673670;Pangolin=ENSG00000005339.15|7:0.0|7:-0.02
chr16	3850843	166967	T	C	.	.	ALLELEID=177655;CLNDN=not_provided;CLNDISDB=MedGen:CN517202;CLNHGVS=NC_000016.10:g.3850843T>C;CLNREVSTAT=criteria_provided,_single_submitter;CLNSIG=Uncertain_significance;CLNVC=single_nucleotide_variant;CLNVCSO=SO:0001483;GENEINFO=CREBBP:1387;MC=SO:0001819|synonymous_variant;ORIGIN=1;RS=727503893;Pangolin=ENSG00000005339.15|11:0.0|-12:-0.03
chr16	3850856	1034082	G	C	.	.	ALLELEID=1021467;CLNDN=Rubinstein-Taybi_syndrome_1;CLNDISDB=MONDO:MONDO:0008393,MedGen:C4551859,OMIM:180849,Orphanet:ORPHA353277;CLNHGVS=NC_000016.10:g.3850856G>C;CLNREVSTAT=criteria_provided,_single_submitter;CLNSIG=Uncertain_significance;CLNVC=single_nucleotide_variant;CLNVCSO=SO:0001483;GENEINFO=CREBBP:1387;MC=SO:0001583|missense_variant;ORIGIN=8;Pangolin=ENSG00000005339.15|-25:0.0|-25:-0.0
chr16	3850871	195215	C	T	.	.	ALLELEID=192376;CLNDN=not_provided;CLNDISDB=MedGen:CN517202;CLNHGVS=NC_000016.10:g.3850871C>T;CLNREVSTAT=criteria_provided,_single_submitter;CLNSIG=Uncertain_significance;CLNVC=single_nucleotide_variant;CLNVCSO=SO:0001483;GENEINFO=CREBBP:1387;MC=SO:0001583|missense_variant;ORIGIN=1;RS=794727273;Pangolin=ENSG00000005339.15|-3:0.0|-40:-0.02
chr16	3850931	158340	T	C	.	.	AF_EXAC=8e-05;ALLELEID=169270;CLNDN=Rubinstein-Taybi_syndrome_1;CLNDISDB=MONDO:MONDO:0008393,MedGen:C4551859,OMIM:180849,Orphanet:ORPHA353277;CLNHGVS=NC_000016.10:g.3850931T>C;CLNREVSTAT=criteria_provided,_single_submitter;CLNSIG=Uncertain_significance;CLNVC=single_nucleotide_variant;CLNVCSO=SO:0001483;GENEINFO=CREBBP:1387;MC=SO:0001583|missense_variant;ORIGIN=1;RS=587783466;Pangolin=ENSG00000005339.15|-1:0.0|-21:-0.0
chr16	3879833	807982	T	G	.	.	ALLELEID=797331;CLNDN=not_provided;CLNDISDB=MedGen:CN517202;CLNHGVS=NC_000016.10:g.3879833T>G;CLNREVSTAT=criteria_provided,_single_submitter;CLNSIG=Uncertain_significance;CLNVC=single_nucleotide_variant;CLNVCSO=SO:0001483;GENEINFO=CREBBP:1387;MC=SO:0001819|synonymous_variant;ORIGIN=1;RS=1597099402;Pangolin=ENSG00000005339.15|2:0.0|-1:-0.02
chr16	3879846	210788	G	A	.	.	ALLELEID=208280;CLNDN=not_specified;CLNDISDB=MedGen:CN169374;CLNHGVS=NC_000016.10:g.3879846G>A;CLNREVSTAT=criteria_provided,_single_submitter;CLNSIG=Uncertain_significance;CLNVC=single_nucleotide_variant;CLNVCSO=SO:0001483;GENEINFO=CREBBP:1387;MC=SO:0001583|missense_variant;ORIGIN=1;RS=797045501;Pangolin=ENSG00000005339.15|2:0.03|-14:-0.01
chr16	3879848	1048115	C	T	.	.	ALLELEID=1036043;CLNDN=Toe_walking;CLNDISDB=Human_Phenotype_Ontology:HP:0040083,MedGen:C0427144;CLNHGVS=NC_000016.10:g.3879848C>T;CLNREVSTAT=criteria_provided,_single_submitter;CLNSIG=Uncertain_significance;CLNVC=single_nucleotide_variant;CLNVCSO=SO:0001483;GENEINFO=CREBBP:1387;MC=SO:0001819|synonymous_variant;ORIGIN=0;RS=766095612;Pangolin=ENSG00000005339.15|-16:0.01|-16:-0.0
chr16	3879855	931686	C	T	.	.	ALLELEID=919656;CLNDN=Rubinstein-Taybi_syndrome_1;CLNDISDB=MONDO:MONDO:0008393,MedGen:C4551859,OMIM:180849,Orphanet:ORPHA353277;CLNHGVS=NC_000016.10:g.3879855C>T;CLNREVSTAT=criteria_provided,_single_submitter;CLNSIG=Uncertain_significance;CLNVC=single_nucleotide_variant;CLNVCSO=SO:0001483;GENEINFO=CREBBP:1387;MC=SO:0001583|missense_variant;ORIGIN=0;Pangolin=ENSG00000005339.15|-23:0.01|1:-0.0
chr16	3879880	949434	T	G	.	.	ALLELEID=927818;CLNDN=Rubinstein-Taybi_syndrome;CLNDISDB=MONDO:MONDO:0019188,MedGen:C0035934,OMIM:PS180849,Orphanet:ORPHA783,SNOMED_CT:45582004;CLNHGVS=NC_000016.10:g.3879880T>G;CLNREVSTAT=criteria_provided,_single_submitter;CLNSIG=Uncertain_significance;CLNVC=single_nucleotide_variant;CLNVCSO=SO:0001483;GENEINFO=CREBBP:1387;MC=SO:0001583|missense_variant;ORIGIN=1;Pangolin=ENSG00000005339.15|43:0.0|42:-0.01
chr16	3966739	983122	C	G	.	.	ALLELEID=971049;CLNDN=Neurodevelopmental_disorder;CLNDISDB=MeSH:D065886,MedGen:C1535926;CLNHGVS=NC_000016.10:g.3966739C>G;CLNREVSTAT=criteria_provided,_single_submitter;CLNSIG=Uncertain_significance;CLNVC=single_nucleotide_variant;CLNVCSO=SO:0001483;CLNVI=Institute_of_Human_Genetics,_University_of_Leipzig_Medical_Center:CV_varv_41;GENEINFO=ADCY9:115;MC=SO:0001583|missense_variant;ORIGIN=0;Pangolin=ENSG00000162104.10|-32:0.0|-37:-0.0
chr16	4332272	193467	C	G	.	.	ALLELEID=190631;CLNDN=not_provided;CLNDISDB=MedGen:CN517202;CLNHGVS=NC_000016.10:g.4332272C>G;CLNREVSTAT=criteria_provided,_single_submitter;CLNSIG=Uncertain_significance;CLNVC=single_nucleotide_variant;CLNVCSO=SO:0001483;GENEINFO=GLIS2:84662;MC=SO:0001623|5_prime_UTR_variant;ORIGIN=1;RS=794726953;Pangolin=ENSG00000126603.8|41:0.0|-38:-0.0ENSG00000217930.8|-13:0.0|8:-0.02
chr16	4332295	193468	C	T	.	.	AF_EXAC=0.0;ALLELEID=190632;CLNDN=not_provided;CLNDISDB=MedGen:CN517202;CLNHGVS=NC_000016.10:g.4332295C>T;CLNREVSTAT=criteria_provided,_single_submitter;CLNSIG=Uncertain_significance;CLNVC=single_nucleotide_variant;CLNVCSO=SO:0001483;GENEINFO=GLIS2:84662;MC=SO:0001819|synonymous_variant;ORIGIN=1;RS=751898309;Pangolin=ENSG00000126603.8|22:0.0|18:-0.0ENSG00000217930.8|13:0.0|-15:-0.01
chr16	4332336	884457	C	T	.	.	ALLELEID=875259;CLNDN=Nephronophthisis|Nephronophthisis_7;CLNDISDB=Human_Phenotype_Ontology:HP:0000090,Human_Phenotype_Ontology:HP:0004748,MONDO:MONDO:0019005,MedGen:C0687120,OMIM:PS256100,Orphanet:ORPHA655,SNOMED_CT:204958008|MONDO:MONDO:0012680,MedGen:C1969092,OMIM:611498;CLNHGVS=NC_000016.10:g.4332336C>T;CLNREVSTAT=criteria_provided,_multiple_submitters,_no_conflicts;CLNSIG=Uncertain_significance;CLNVC=single_nucleotide_variant;CLNVCSO=SO:0001483;CLNVI=Illumina_Clinical_Services_Laboratory,Illumina:677443;GENEINFO=GLIS2:84662;MC=SO:0001583|missense_variant;ORIGIN=1;Pangolin=ENSG00000126603.8|-19:0.0|29:-0.0ENSG00000217930.8|-23:0.0|-28:-0.0
chr16	4332381	568178	G	A	.	.	AF_ESP=8e-05;ALLELEID=568142;CLNDN=Nephronophthisis;CLNDISDB=Human_Phenotype_Ontology:HP:0000090,Human_Phenotype_Ontology:HP:0004748,MONDO:MONDO:0019005,MedGen:C0687120,OMIM:PS256100,Orphanet:ORPHA655,SNOMED_CT:204958008;CLNHGVS=NC_000016.10:g.4332381G>A;CLNREVSTAT=criteria_provided,_single_submitter;CLNSIG=Uncertain_significance;CLNVC=single_nucleotide_variant;CLNVCSO=SO:0001483;GENEINFO=GLIS2:84662;MC=SO:0001583|missense_variant;ORIGIN=1;RS=377037409;Pangolin=ENSG00000126603.8|-16:0.0|-1:-0.0ENSG00000217930.8|45:0.0|22:-0.0
chr16	4332407	319208	G	A	.	.	ALLELEID=334963;CLNDN=Nephronophthisis_7;CLNDISDB=MONDO:MONDO:0012680,MedGen:C1969092,OMIM:611498;CLNHGVS=NC_000016.10:g.4332407G>A;CLNREVSTAT=criteria_provided,_single_submitter;CLNSIG=Uncertain_significance;CLNVC=single_nucleotide_variant;CLNVCSO=SO:0001483;CLNVI=Illumina_Clinical_Services_Laboratory,Illumina:217653;GENEINFO=GLIS2:84662;MC=SO:0001583|missense_variant;ORIGIN=1;RS=886051989;Pangolin=ENSG00000126603.8|45:0.0|45:-0.0ENSG00000217930.8|-22:0.0|-4:-0.0
chr16	4333384	319209	G	A	.	.	ALLELEID=342953;CLNDN=Nephronophthisis_7;CLNDISDB=MONDO:MONDO:0012680,MedGen:C1969092,OMIM:611498;CLNHGVS=NC_000016.10:g.4333384G>A;CLNREVSTAT=criteria_provided,_single_submitter;CLNSIG=Uncertain_significance;CLNVC=single_nucleotide_variant;CLNVCSO=SO:0001483;CLNVI=Illumina_Clinical_Services_Laboratory,Illumina:471142;GENEINFO=GLIS2:84662;MC=SO:0001819|synonymous_variant;ORIGIN=1;RS=886051990;Pangolin=ENSG00000126603.8|-37:0.0|36:-0.0ENSG00000217930.8|-30:0.0|31:-0.0
chr16	4333413	195389	A	T	.	.	AF_ESP=0.00046;AF_EXAC=0.00058;ALLELEID=192550;CLNDN=Nephronophthisis|Nephronophthisis_7|not_provided;CLNDISDB=Human_Phenotype_Ontology:HP:0000090,Human_Phenotype_Ontology:HP:0004748,MONDO:MONDO:0019005,MedGen:C0687120,OMIM:PS256100,Orphanet:ORPHA655,SNOMED_CT:204958008|MONDO:MONDO:0012680,MedGen:C1969092,OMIM:611498|MedGen:CN517202;CLNHGVS=NC_000016.10:g.4333413A>T;CLNREVSTAT=criteria_provided,_conflicting_interpretations;CLNSIG=Conflicting_interpretations_of_pathogenicity;CLNSIGCONF=Likely_benign(1),Uncertain_significance(3);CLNVC=single_nucleotide_variant;CLNVCSO=SO:0001483;CLNVI=Illumina_Clinical_Services_Laboratory,Illumina:564047;GENEINFO=GLIS2:84662;MC=SO:0001583|missense_variant;ORIGIN=9;RS=144447862;Pangolin=ENSG00000126603.8|7:0.01|2:-0.0ENSG00000217930.8|7:0.0|2:-0.0
chr16	4333465	319210	G	A	.	.	AF_EXAC=7e-05;AF_TGP=0.0002;ALLELEID=334969;CLNDN=Nephronophthisis_7|not_provided;CLNDISDB=MONDO:MONDO:0012680,MedGen:C1969092,OMIM:611498|MedGen:CN517202;CLNHGVS=NC_000016.10:g.4333465G>A;CLNREVSTAT=criteria_provided,_conflicting_interpretations;CLNSIG=Conflicting_interpretations_of_pathogenicity;CLNSIGCONF=Likely_benign(1),Uncertain_significance(1);CLNVC=single_nucleotide_variant;CLNVCSO=SO:0001483;CLNVI=Illumina_Clinical_Services_Laboratory,Illumina:716182;GENEINFO=GLIS2:84662;MC=SO:0001819|synonymous_variant;ORIGIN=1;RS=529581775;Pangolin=ENSG00000126603.8|19:0.0|-45:-0.0ENSG00000217930.8|2:0.0|30:-0.0
chr16	4333518	319211	C	T	.	.	AF_EXAC=0.00011;ALLELEID=342954;CLNDN=Nephronophthisis_7;CLNDISDB=MONDO:MONDO:0012680,MedGen:C1969092,OMIM:611498;CLNHGVS=NC_000016.10:g.4333518C>T;CLNREVSTAT=criteria_provided,_single_submitter;CLNSIG=Uncertain_significance;CLNVC=single_nucleotide_variant;CLNVCSO=SO:0001483;CLNVI=Illumina_Clinical_Services_Laboratory,Illumina:484671;GENEINFO=GLIS2:84662;MC=SO:0001583|missense_variant;ORIGIN=1;RS=771450245;Pangolin=ENSG00000126603.8|1:0.0|11:-0.01ENSG00000217930.8|-3:0.0|45:-0.0
chr16	4334797	885386	C	G	.	.	ALLELEID=876668;CLNDN=Nephronophthisis_7;CLNDISDB=MONDO:MONDO:0012680,MedGen:C1969092,OMIM:611498;CLNHGVS=NC_000016.10:g.4334797C>G;CLNREVSTAT=criteria_provided,_single_submitter;CLNSIG=Uncertain_significance;CLNVC=single_nucleotide_variant;CLNVCSO=SO:0001483;CLNVI=Illumina_Clinical_Services_Laboratory,Illumina:804225;GENEINFO=GLIS2:84662;MC=SO:0001627|intron_variant;ORIGIN=1;Pangolin=ENSG00000126603.8|4:0.01|42:-0.01ENSG00000217930.8|-1:0.0|17:-0.0
chr16	4334931	885387	C	T	.	.	ALLELEID=875260;CLNDN=Nephronophthisis_7;CLNDISDB=MONDO:MONDO:0012680,MedGen:C1969092,OMIM:611498;CLNHGVS=NC_000016.10:g.4334931C>T;CLNREVSTAT=criteria_provided,_single_submitter;CLNSIG=Uncertain_significance;CLNVC=single_nucleotide_variant;CLNVCSO=SO:0001483;CLNVI=Illumina_Clinical_Services_Laboratory,Illumina:665729;GENEINFO=GLIS2:84662;MC=SO:0001583|missense_variant;ORIGIN=1;Pangolin=ENSG00000126603.8|46:0.0|-13:-0.0ENSG00000217930.8|8:0.01|-23:-0.0
chr16	4334934	885388	C	G	.	.	ALLELEID=875261;CLNDN=Nephronophthisis_7;CLNDISDB=MONDO:MONDO:0012680,MedGen:C1969092,OMIM:611498;CLNHGVS=NC_000016.10:g.4334934C>G;CLNREVSTAT=criteria_provided,_single_submitter;CLNSIG=Uncertain_significance;CLNVC=single_nucleotide_variant;CLNVCSO=SO:0001483;CLNVI=Illumina_Clinical_Services_Laboratory,Illumina:1641551;GENEINFO=GLIS2:84662;MC=SO:0001583|missense_variant;ORIGIN=1;Pangolin=ENSG00000126603.8|-16:0.0|43:-0.0ENSG00000217930.8|-26:0.01|5:-0.01
chr16	4334960	319212	G	A	.	.	AF_ESP=0.00015;AF_EXAC=8e-05;AF_TGP=0.0002;ALLELEID=334972;CLNDN=Nephronophthisis_7;CLNDISDB=MONDO:MONDO:0012680,MedGen:C1969092,OMIM:611498;CLNHGVS=NC_000016.10:g.4334960G>A;CLNREVSTAT=criteria_provided,_single_submitter;CLNSIG=Uncertain_significance;CLNVC=single_nucleotide_variant;CLNVCSO=SO:0001483;CLNVI=Illumina_Clinical_Services_Laboratory,Illumina:825953;GENEINFO=GLIS2:84662;MC=SO:0001583|missense_variant;ORIGIN=1;RS=144844035;Pangolin=ENSG00000126603.8|-42:0.01|-1:-0.01ENSG00000217930.8|-21:0.0|-21:-0.0
chr16	4334987	196569	G	A	.	.	AF_EXAC=0.00012;AF_TGP=0.0004;ALLELEID=193730;CLNDN=not_provided;CLNDISDB=MedGen:CN517202;CLNHGVS=NC_000016.10:g.4334987G>A;CLNREVSTAT=criteria_provided,_single_submitter;CLNSIG=Uncertain_significance;CLNVC=single_nucleotide_variant;CLNVCSO=SO:0001483;GENEINFO=GLIS2:84662;MC=SO:0001627|intron_variant;ORIGIN=1;RS=569937790;Pangolin=ENSG00000126603.8|-10:0.0|-28:-0.0ENSG00000217930.8|-48:0.0|37:-0.0
chr16	4335051	885389	C	T	.	.	ALLELEID=876669;CLNDN=Nephronophthisis_7;CLNDISDB=MONDO:MONDO:0012680,MedGen:C1969092,OMIM:611498;CLNHGVS=NC_000016.10:g.4335051C>T;CLNREVSTAT=criteria_provided,_single_submitter;CLNSIG=Uncertain_significance;CLNVC=single_nucleotide_variant;CLNVCSO=SO:0001483;CLNVI=Illumina_Clinical_Services_Laboratory,Illumina:872597;GENEINFO=GLIS2:84662;MC=SO:0001627|intron_variant;ORIGIN=1;Pangolin=ENSG00000126603.8|18:0.0|9:-0.0ENSG00000217930.8|-3:0.0|38:-0.0
chr16	4335083	887478	G	A	.	.	ALLELEID=875262;CLNDN=Nephronophthisis_7;CLNDISDB=MONDO:MONDO:0012680,MedGen:C1969092,OMIM:611498;CLNHGVS=NC_000016.10:g.4335083G>A;CLNREVSTAT=criteria_provided,_single_submitter;CLNSIG=Uncertain_significance;CLNVC=single_nucleotide_variant;CLNVCSO=SO:0001483;CLNVI=Illumina_Clinical_Services_Laboratory,Illumina:235254;GENEINFO=GLIS2:84662;MC=SO:0001819|synonymous_variant;ORIGIN=1;Pangolin=ENSG00000126603.8|-23:0.0|-14:-0.0ENSG00000217930.8|31:0.01|6:-0.01
chr16	4335188	319213	C	T	.	.	AF_ESP=8e-05;AF_EXAC=0.00015;AF_TGP=0.0004;ALLELEID=341455;CLNDN=Nephronophthisis_7;CLNDISDB=MONDO:MONDO:0012680,MedGen:C1969092,OMIM:611498;CLNHGVS=NC_000016.10:g.4335188C>T;CLNREVSTAT=criteria_provided,_single_submitter;CLNSIG=Uncertain_significance;CLNVC=single_nucleotide_variant;CLNVCSO=SO:0001483;CLNVI=Illumina_Clinical_Services_Laboratory,Illumina:714292;GENEINFO=GLIS2:84662;MC=SO:0001819|synonymous_variant;ORIGIN=1;RS=140609747;Pangolin=ENSG00000126603.8|-8:0.01|5:-0.0ENSG00000217930.8|-7:0.0|10:-0.0
chr16	4335311	282353	C	T	.	.	AF_ESP=8e-05;AF_TGP=0.0002;ALLELEID=266590;CLNDN=Nephronophthisis|Nephronophthisis_7|not_provided;CLNDISDB=Human_Phenotype_Ontology:HP:0000090,Human_Phenotype_Ontology:HP:0004748,MONDO:MONDO:0019005,MedGen:C0687120,OMIM:PS256100,Orphanet:ORPHA655,SNOMED_CT:204958008|MONDO:MONDO:0012680,MedGen:C1969092,OMIM:611498|MedGen:CN517202;CLNHGVS=NC_000016.10:g.4335311C>T;CLNREVSTAT=criteria_provided,_conflicting_interpretations;CLNSIG=Conflicting_interpretations_of_pathogenicity;CLNSIGCONF=Likely_benign(1),Uncertain_significance(2);CLNVC=single_nucleotide_variant;CLNVCSO=SO:0001483;CLNVI=Illumina_Clinical_Services_Laboratory,Illumina:705459;GENEINFO=GLIS2:84662;MC=SO:0001819|synonymous_variant;ORIGIN=1;RS=150071733;Pangolin=ENSG00000126603.8|-39:0.0|-39:-0.01ENSG00000217930.8|-3:0.01|24:-0.01
chr16	4335365	319214	C	T	.	.	ALLELEID=325333;CLNDN=Nephronophthisis_7;CLNDISDB=MONDO:MONDO:0012680,MedGen:C1969092,OMIM:611498;CLNHGVS=NC_000016.10:g.4335365C>T;CLNREVSTAT=criteria_provided,_single_submitter;CLNSIG=Uncertain_significance;CLNVC=single_nucleotide_variant;CLNVCSO=SO:0001483;CLNVI=Illumina_Clinical_Services_Laboratory,Illumina:245602;GENEINFO=GLIS2:84662;MC=SO:0001819|synonymous_variant;ORIGIN=1;RS=763296256;Pangolin=ENSG00000126603.8|28:0.0|0:-0.0ENSG00000217930.8|-30:0.02|0:-0.01
chr16	4335369	591353	A	T	.	.	ALLELEID=582345;CLNDN=not_provided;CLNDISDB=MedGen:CN517202;CLNHGVS=NC_000016.10:g.4335369A>T;CLNREVSTAT=no_assertion_criteria_provided;CLNSIG=Uncertain_significance;CLNVC=single_nucleotide_variant;CLNVCSO=SO:0001483;GENEINFO=GLIS2:84662;MC=SO:0001587|nonsense;ORIGIN=1;RS=1567223895;Pangolin=ENSG00000126603.8|-34:0.0|24:-0.02ENSG00000217930.8|-4:0.02|-34:-0.0
chr16	4336750	887479	C	T	.	.	ALLELEID=875263;CLNDN=Nephronophthisis_7;CLNDISDB=MONDO:MONDO:0012680,MedGen:C1969092,OMIM:611498;CLNHGVS=NC_000016.10:g.4336750C>T;CLNREVSTAT=criteria_provided,_single_submitter;CLNSIG=Uncertain_significance;CLNVC=single_nucleotide_variant;CLNVCSO=SO:0001483;CLNVI=Illumina_Clinical_Services_Laboratory,Illumina:1644944;GENEINFO=GLIS2:84662;MC=SO:0001819|synonymous_variant;ORIGIN=1;Pangolin=ENSG00000126603.8|33:0.01|-25:-0.01ENSG00000217930.8|-32:0.0|1:-0.0ENSG00000262712.1|-32:0.0|1:-0.0
chr16	4336852	887666	C	T	.	.	ALLELEID=875264;CLNDN=Nephronophthisis_7;CLNDISDB=MONDO:MONDO:0012680,MedGen:C1969092,OMIM:611498;CLNHGVS=NC_000016.10:g.4336852C>T;CLNREVSTAT=criteria_provided,_single_submitter;CLNSIG=Uncertain_significance;CLNVC=single_nucleotide_variant;CLNVCSO=SO:0001483;CLNVI=Illumina_Clinical_Services_Laboratory,Illumina:860696;GENEINFO=GLIS2:84662;MC=SO:0001819|synonymous_variant;ORIGIN=1;Pangolin=ENSG00000126603.8|-28:0.0|42:-0.0ENSG00000217930.8|16:0.0|26:-0.0ENSG00000262712.1|16:0.0|26:-0.0
chr16	4336944	860258	G	A	.	.	ALLELEID=843872;CLNDN=Nephronophthisis|Nephronophthisis_7;CLNDISDB=Human_Phenotype_Ontology:HP:0000090,Human_Phenotype_Ontology:HP:0004748,MONDO:MONDO:0019005,MedGen:C0687120,OMIM:PS256100,Orphanet:ORPHA655,SNOMED_CT:204958008|MONDO:MONDO:0012680,MedGen:C1969092,OMIM:611498;CLNHGVS=NC_000016.10:g.4336944G>A;CLNREVSTAT=criteria_provided,_multiple_submitters,_no_conflicts;CLNSIG=Uncertain_significance;CLNVC=single_nucleotide_variant;CLNVCSO=SO:0001483;CLNVI=Illumina_Clinical_Services_Laboratory,Illumina:658632;GENEINFO=GLIS2:84662;MC=SO:0001583|missense_variant;ORIGIN=1;Pangolin=ENSG00000126603.8|46:0.0|-19:-0.0ENSG00000217930.8|6:0.0|-6:-0.0ENSG00000262712.1|6:0.0|-6:-0.0
chr16	4336975	281620	C	T	.	.	AF_EXAC=0.0002;ALLELEID=265857;CLNDN=not_provided;CLNDISDB=MedGen:CN517202;CLNHGVS=NC_000016.10:g.4336975C>T;CLNREVSTAT=criteria_provided,_conflicting_interpretations;CLNSIG=Conflicting_interpretations_of_pathogenicity;CLNSIGCONF=Likely_benign(1),Uncertain_significance(1);CLNVC=single_nucleotide_variant;CLNVCSO=SO:0001483;GENEINFO=GLIS2:84662;MC=SO:0001819|synonymous_variant;ORIGIN=1;RS=753999588;Pangolin=ENSG00000126603.8|-25:0.0|15:-0.04ENSG00000217930.8|-2:0.0|-12:-0.0ENSG00000262712.1|-2:0.0|-12:-0.0
chr16	4336982	887667	G	A	.	.	ALLELEID=875265;CLNDN=Nephronophthisis_7;CLNDISDB=MONDO:MONDO:0012680,MedGen:C1969092,OMIM:611498;CLNHGVS=NC_000016.10:g.4336982G>A;CLNREVSTAT=criteria_provided,_single_submitter;CLNSIG=Uncertain_significance;CLNVC=single_nucleotide_variant;CLNVCSO=SO:0001483;CLNVI=Illumina_Clinical_Services_Laboratory,Illumina:655403;GENEINFO=GLIS2:84662;MC=SO:0001583|missense_variant;ORIGIN=1;Pangolin=ENSG00000126603.8|8:0.0|8:-0.0ENSG00000217930.8|-19:0.0|4:-0.0ENSG00000262712.1|-19:0.0|4:-0.0
chr16	4336989	887668	A	C	.	.	ALLELEID=875266;CLNDN=Nephronophthisis_7;CLNDISDB=MONDO:MONDO:0012680,MedGen:C1969092,OMIM:611498;CLNHGVS=NC_000016.10:g.4336989A>C;CLNREVSTAT=criteria_provided,_single_submitter;CLNSIG=Uncertain_significance;CLNVC=single_nucleotide_variant;CLNVCSO=SO:0001483;CLNVI=Illumina_Clinical_Services_Laboratory,Illumina:872342;GENEINFO=GLIS2:84662;MC=SO:0001583|missense_variant;ORIGIN=1;Pangolin=ENSG00000126603.8|-1:0.0|1:-0.05ENSG00000217930.8|-1:0.0|-3:-0.0ENSG00000262712.1|-1:0.0|-3:-0.0
chr16	4337043	964517	C	T	.	.	ALLELEID=949403;CLNDN=Nephronophthisis;CLNDISDB=Human_Phenotype_Ontology:HP:0000090,Human_Phenotype_Ontology:HP:0004748,MONDO:MONDO:0019005,MedGen:C0687120,OMIM:PS256100,Orphanet:ORPHA655,SNOMED_CT:204958008;CLNHGVS=NC_000016.10:g.4337043C>T;CLNREVSTAT=criteria_provided,_single_submitter;CLNSIG=Uncertain_significance;CLNVC=single_nucleotide_variant;CLNVCSO=SO:0001483;GENEINFO=GLIS2:84662;MC=SO:0001583|missense_variant;ORIGIN=1;Pangolin=ENSG00000126603.8|-2:0.0|5:-0.0ENSG00000217930.8|-2:0.0|47:-0.0ENSG00000262712.1|-2:0.0|47:-0.0
chr16	4337054	216802	G	A	.	.	AF_ESP=0.0004;AF_EXAC=0.00106;AF_TGP=0.0006;ALLELEID=213193;CLNDN=Nephronophthisis|Nephronophthisis_7;CLNDISDB=Human_Phenotype_Ontology:HP:0000090,Human_Phenotype_Ontology:HP:0004748,MONDO:MONDO:0019005,MedGen:C0687120,OMIM:PS256100,Orphanet:ORPHA655,SNOMED_CT:204958008|MONDO:MONDO:0012680,MedGen:C1969092,OMIM:611498;CLNHGVS=NC_000016.10:g.4337054G>A;CLNREVSTAT=criteria_provided,_conflicting_interpretations;CLNSIG=Conflicting_interpretations_of_pathogenicity;CLNSIGCONF=Benign(1),Uncertain_significance(2);CLNVC=single_nucleotide_variant;CLNVCSO=SO:0001483;CLNVI=Illumina_Clinical_Services_Laboratory,Illumina:278124;GENEINFO=GLIS2:84662;MC=SO:0001583|missense_variant;ORIGIN=1;RS=200720013;Pangolin=ENSG00000126603.8|-7:0.0|35:-0.0ENSG00000217930.8|7:0.0|7:-0.0ENSG00000262712.1|7:0.0|7:-0.0
chr16	4337077	319217	C	T	.	.	AF_EXAC=0.00054;ALLELEID=334978;CLNDN=Nephronophthisis_7;CLNDISDB=MONDO:MONDO:0012680,MedGen:C1969092,OMIM:611498;CLNHGVS=NC_000016.10:g.4337077C>T;CLNREVSTAT=criteria_provided,_single_submitter;CLNSIG=Uncertain_significance;CLNVC=single_nucleotide_variant;CLNVCSO=SO:0001483;CLNVI=Illumina_Clinical_Services_Laboratory,Illumina:505070;GENEINFO=GLIS2:84662;MC=SO:0001819|synonymous_variant;ORIGIN=1;RS=750906253;Pangolin=ENSG00000126603.8|37:0.0|12:-0.0ENSG00000217930.8|-16:0.0|13:-0.0ENSG00000262712.1|-16:0.0|13:-0.0
chr16	4337126	884520	G	A	.	.	ALLELEID=875267;CLNDN=Nephronophthisis_7;CLNDISDB=MONDO:MONDO:0012680,MedGen:C1969092,OMIM:611498;CLNHGVS=NC_000016.10:g.4337126G>A;CLNREVSTAT=criteria_provided,_single_submitter;CLNSIG=Uncertain_significance;CLNVC=single_nucleotide_variant;CLNVCSO=SO:0001483;CLNVI=Illumina_Clinical_Services_Laboratory,Illumina:818254;GENEINFO=GLIS2:84662;MC=SO:0001583|missense_variant;ORIGIN=1;Pangolin=ENSG00000126603.8|-12:0.0|-37:-0.0ENSG00000217930.8|-36:0.0|46:-0.0ENSG00000262712.1|-36:0.0|46:-0.0
chr16	4337129	220046	G	A	.	.	AF_EXAC=0.00129;ALLELEID=222488;CLNDN=Nephronophthisis|Nephronophthisis_7;CLNDISDB=Human_Phenotype_Ontology:HP:0000090,Human_Phenotype_Ontology:HP:0004748,MONDO:MONDO:0019005,MedGen:C0687120,OMIM:PS256100,Orphanet:ORPHA655,SNOMED_CT:204958008|MONDO:MONDO:0012680,MedGen:C1969092,OMIM:611498;CLNHGVS=NC_000016.10:g.4337129G>A;CLNREVSTAT=criteria_provided,_conflicting_interpretations;CLNSIG=Conflicting_interpretations_of_pathogenicity;CLNSIGCONF=Likely_benign(1),Uncertain_significance(1);CLNVC=single_nucleotide_variant;CLNVCSO=SO:0001483;CLNVI=Illumina_Clinical_Services_Laboratory,Illumina:278130;GENEINFO=GLIS2:84662;MC=SO:0001583|missense_variant;ORIGIN=1;RS=775114398;Pangolin=ENSG00000126603.8|-15:0.0|31:-0.0ENSG00000217930.8|-39:0.0|43:-0.0ENSG00000262712.1|-39:0.0|43:-0.0
chr16	4337142	241703	T	TGGGCCCTGGGCTGCC	.	.	ALLELEID=242438;CLNDN=Nephronophthisis;CLNDISDB=Human_Phenotype_Ontology:HP:0000090,Human_Phenotype_Ontology:HP:0004748,MONDO:MONDO:0019005,MedGen:C0687120,OMIM:PS256100,Orphanet:ORPHA655,SNOMED_CT:204958008;CLNHGVS=NC_000016.10:g.4337143_4337157dup;CLNREVSTAT=criteria_provided,_single_submitter;CLNSIG=Uncertain_significance;CLNVC=Duplication;CLNVCSO=SO:1000035;GENEINFO=GLIS2:84662;MC=SO:0001821|inframe_insertion;ORIGIN=1;RS=878855164;Pangolin=ENSG00000126603.8|-28:0.0|33:-0.0ENSG00000217930.8|5:0.0|45:-0.0ENSG00000262712.1|5:0.0|45:-0.0
chr16	4337193	1028964	C	T	.	.	ALLELEID=1018102;CLNDN=Nephronophthisis_7;CLNDISDB=MONDO:MONDO:0012680,MedGen:C1969092,OMIM:611498;CLNHGVS=NC_000016.10:g.4337193C>T;CLNREVSTAT=criteria_provided,_single_submitter;CLNSIG=Uncertain_significance;CLNVC=single_nucleotide_variant;CLNVCSO=SO:0001483;GENEINFO=GLIS2:84662;MC=SO:0001583|missense_variant;ORIGIN=0;Pangolin=ENSG00000126603.8|-1:0.0|9:-0.0ENSG00000217930.8|-1:0.01|42:-0.01ENSG00000262712.1|-1:0.01|42:-0.01
chr16	4337205	884521	C	T	.	.	ALLELEID=875268;CLNDN=Nephronophthisis|Nephronophthisis_7;CLNDISDB=Human_Phenotype_Ontology:HP:0000090,Human_Phenotype_Ontology:HP:0004748,MONDO:MONDO:0019005,MedGen:C0687120,OMIM:PS256100,Orphanet:ORPHA655,SNOMED_CT:204958008|MONDO:MONDO:0012680,MedGen:C1969092,OMIM:611498;CLNHGVS=NC_000016.10:g.4337205C>T;CLNREVSTAT=criteria_provided,_multiple_submitters,_no_conflicts;CLNSIG=Uncertain_significance;CLNVC=single_nucleotide_variant;CLNVCSO=SO:0001483;CLNVI=Illumina_Clinical_Services_Laboratory,Illumina:929672;GENEINFO=GLIS2:84662;MC=SO:0001583|missense_variant;ORIGIN=1;Pangolin=ENSG00000126603.8|-13:0.0|-16:-0.0ENSG00000217930.8|3:0.0|30:-0.0ENSG00000262712.1|3:0.0|30:-0.0
chr16	4337222	531627	G	A	.	.	AF_EXAC=0.00021;AF_TGP=0.0006;ALLELEID=530109;CLNDN=Nephronophthisis;CLNDISDB=Human_Phenotype_Ontology:HP:0000090,Human_Phenotype_Ontology:HP:0004748,MONDO:MONDO:0019005,MedGen:C0687120,OMIM:PS256100,Orphanet:ORPHA655,SNOMED_CT:204958008;CLNHGVS=NC_000016.10:g.4337222G>A;CLNREVSTAT=criteria_provided,_single_submitter;CLNSIG=Uncertain_significance;CLNVC=single_nucleotide_variant;CLNVCSO=SO:0001483;GENEINFO=GLIS2:84662;MC=SO:0001583|missense_variant;ORIGIN=1;RS=199849300;Pangolin=ENSG00000126603.8|2:0.0|-33:-0.0ENSG00000217930.8|2:0.0|13:-0.0ENSG00000262712.1|2:0.0|13:-0.0
chr16	4337245	284418	C	T	.	.	AF_EXAC=0.0;ALLELEID=268655;CLNDN=not_provided;CLNDISDB=MedGen:CN517202;CLNHGVS=NC_000016.10:g.4337245C>T;CLNREVSTAT=criteria_provided,_single_submitter;CLNSIG=Uncertain_significance;CLNVC=single_nucleotide_variant;CLNVCSO=SO:0001483;GENEINFO=GLIS2:84662;MC=SO:0001819|synonymous_variant;ORIGIN=1;RS=746927998;Pangolin=ENSG00000126603.8|17:0.01|0:-0.0ENSG00000217930.8|-10:0.01|-9:-0.0ENSG00000262712.1|-10:0.01|-9:-0.0
chr16	4337275	319218	C	T	.	.	AF_EXAC=0.00013;ALLELEID=334981;CLNDN=Nephronophthisis_7|not_provided;CLNDISDB=MONDO:MONDO:0012680,MedGen:C1969092,OMIM:611498|MedGen:CN517202;CLNHGVS=NC_000016.10:g.4337275C>T;CLNREVSTAT=criteria_provided,_conflicting_interpretations;CLNSIG=Conflicting_interpretations_of_pathogenicity;CLNSIGCONF=Likely_benign(1),Uncertain_significance(1);CLNVC=single_nucleotide_variant;CLNVCSO=SO:0001483;CLNVI=Illumina_Clinical_Services_Laboratory,Illumina:256478;GENEINFO=GLIS2:84662;MC=SO:0001819|synonymous_variant;ORIGIN=1;RS=767819594;Pangolin=ENSG00000126603.8|36:0.0|-13:-0.0ENSG00000217930.8|-2:0.02|-40:-0.0ENSG00000262712.1|-2:0.02|-40:-0.0
chr16	4337284	319219	G	C	.	.	ALLELEID=325334;CLNDN=Nephronophthisis_7;CLNDISDB=MONDO:MONDO:0012680,MedGen:C1969092,OMIM:611498;CLNHGVS=NC_000016.10:g.4337284G>C;CLNREVSTAT=criteria_provided,_single_submitter;CLNSIG=Uncertain_significance;CLNVC=single_nucleotide_variant;CLNVCSO=SO:0001483;CLNVI=Illumina_Clinical_Services_Laboratory,Illumina:238646;GENEINFO=GLIS2:84662;MC=SO:0001583|missense_variant;ORIGIN=1;RS=761985295;Pangolin=ENSG00000126603.8|27:0.0|1:-0.0ENSG00000217930.8|4:0.0|-49:-0.0ENSG00000262712.1|4:0.0|-49:-0.0
chr16	4337304	319221	C	A	.	.	ALLELEID=334984;CLNDN=Nephronophthisis_7;CLNDISDB=MONDO:MONDO:0012680,MedGen:C1969092,OMIM:611498;CLNHGVS=NC_000016.10:g.4337304C>A;CLNREVSTAT=criteria_provided,_single_submitter;CLNSIG=Uncertain_significance;CLNVC=single_nucleotide_variant;CLNVCSO=SO:0001483;CLNVI=Illumina_Clinical_Services_Laboratory,Illumina:723230;GENEINFO=GLIS2:84662;MC=SO:0001583|missense_variant;ORIGIN=1;RS=776535774;Pangolin=ENSG00000126603.8|46:0.0|7:-0.0ENSG00000217930.8|10:0.0|4:-0.0ENSG00000262712.1|10:0.0|4:-0.0
chr16	4337337	640688	C	T	.	.	AF_ESP=8e-05;AF_EXAC=4e-05;ALLELEID=644686;CLNDN=Nephronophthisis;CLNDISDB=Human_Phenotype_Ontology:HP:0000090,Human_Phenotype_Ontology:HP:0004748,MONDO:MONDO:0019005,MedGen:C0687120,OMIM:PS256100,Orphanet:ORPHA655,SNOMED_CT:204958008;CLNHGVS=NC_000016.10:g.4337337C>T;CLNREVSTAT=criteria_provided,_single_submitter;CLNSIG=Uncertain_significance;CLNVC=single_nucleotide_variant;CLNVCSO=SO:0001483;GENEINFO=GLIS2:84662;MC=SO:0001583|missense_variant;ORIGIN=1;RS=373198635;Pangolin=ENSG00000126603.8|13:0.0|-26:-0.0ENSG00000217930.8|-23:0.0|-29:-0.0ENSG00000262712.1|-23:0.0|-29:-0.0
chr16	4337352	319222	C	T	.	.	AF_ESP=8e-05;AF_EXAC=0.00034;AF_TGP=0.0006;ALLELEID=334990;CLNDN=Nephronophthisis_7;CLNDISDB=MONDO:MONDO:0012680,MedGen:C1969092,OMIM:611498;CLNHGVS=NC_000016.10:g.4337352C>T;CLNREVSTAT=criteria_provided,_single_submitter;CLNSIG=Uncertain_significance;CLNVC=single_nucleotide_variant;CLNVCSO=SO:0001483;CLNVI=Illumina_Clinical_Services_Laboratory,Illumina:642346;GENEINFO=GLIS2:84662;MC=SO:0001583|missense_variant;ORIGIN=1;RS=138285254;Pangolin=ENSG00000126603.8|-2:0.0|-2:-0.0ENSG00000217930.8|-11:0.0|-44:-0.0ENSG00000262712.1|-11:0.0|-44:-0.0
chr16	4337380	319224	C	T	.	.	AF_ESP=0.00047;AF_EXAC=0.00051;AF_TGP=0.0004;ALLELEID=341459;CLNDN=Nephronophthisis|Nephronophthisis_7;CLNDISDB=Human_Phenotype_Ontology:HP:0000090,Human_Phenotype_Ontology:HP:0004748,MONDO:MONDO:0019005,MedGen:C0687120,OMIM:PS256100,Orphanet:ORPHA655,SNOMED_CT:204958008|MONDO:MONDO:0012680,MedGen:C1969092,OMIM:611498;CLNHGVS=NC_000016.10:g.4337380C>T;CLNREVSTAT=criteria_provided,_conflicting_interpretations;CLNSIG=Conflicting_interpretations_of_pathogenicity;CLNSIGCONF=Likely_benign(1),Uncertain_significance(1);CLNVC=single_nucleotide_variant;CLNVCSO=SO:0001483;CLNVI=Illumina_Clinical_Services_Laboratory,Illumina:760426;GENEINFO=GLIS2:84662;MC=SO:0001819|synonymous_variant;ORIGIN=1;RS=150810544;Pangolin=ENSG00000126603.8|23:0.11|-30:-0.0ENSG00000217930.8|-2:0.0|37:-0.0ENSG00000262712.1|-2:0.0|37:-0.0
chr16	4337459	885456	T	C	.	.	ALLELEID=875269;CLNDN=Nephronophthisis_7;CLNDISDB=MONDO:MONDO:0012680,MedGen:C1969092,OMIM:611498;CLNHGVS=NC_000016.10:g.4337459T>C;CLNREVSTAT=criteria_provided,_single_submitter;CLNSIG=Uncertain_significance;CLNVC=single_nucleotide_variant;CLNVCSO=SO:0001483;CLNVI=Illumina_Clinical_Services_Laboratory,Illumina:859396;GENEINFO=GLIS2:84662;MC=SO:0001819|synonymous_variant;ORIGIN=1;Pangolin=ENSG00000126603.8|-4:0.0|-2:-0.0ENSG00000217930.8|-43:0.0|-42:-0.0ENSG00000262712.1|-43:0.0|-42:-0.0
chr16	4337475	885457	T	G	.	.	ALLELEID=875270;CLNDN=Nephronophthisis_7;CLNDISDB=MONDO:MONDO:0012680,MedGen:C1969092,OMIM:611498;CLNHGVS=NC_000016.10:g.4337475T>G;CLNREVSTAT=criteria_provided,_single_submitter;CLNSIG=Uncertain_significance;CLNVC=single_nucleotide_variant;CLNVCSO=SO:0001483;CLNVI=Illumina_Clinical_Services_Laboratory,Illumina:1341981;GENEINFO=GLIS2:84662;MC=SO:0001583|missense_variant;ORIGIN=1;Pangolin=ENSG00000126603.8|-20:0.0|-2:-0.0ENSG00000217930.8|33:0.0|22:-0.0ENSG00000262712.1|33:0.0|22:-0.0
chr16	4337488	241704	G	A	.	.	AF_EXAC=4e-05;ALLELEID=242439;CLNDN=Nephronophthisis;CLNDISDB=Human_Phenotype_Ontology:HP:0000090,Human_Phenotype_Ontology:HP:0004748,MONDO:MONDO:0019005,MedGen:C0687120,OMIM:PS256100,Orphanet:ORPHA655,SNOMED_CT:204958008;CLNHGVS=NC_000016.10:g.4337488G>A;CLNREVSTAT=criteria_provided,_single_submitter;CLNSIG=Uncertain_significance;CLNVC=single_nucleotide_variant;CLNVCSO=SO:0001483;GENEINFO=GLIS2:84662;MC=SO:0001819|synonymous_variant;ORIGIN=1;RS=769088578;Pangolin=ENSG00000126603.8|2:0.0|-49:-0.0ENSG00000217930.8|2:0.0|43:-0.0ENSG00000262712.1|2:0.0|43:-0.0
chr16	4337508	1025251	C	T	.	.	ALLELEID=1012168;CLNDN=Nephronophthisis;CLNDISDB=Human_Phenotype_Ontology:HP:0000090,Human_Phenotype_Ontology:HP:0004748,MONDO:MONDO:0019005,MedGen:C0687120,OMIM:PS256100,Orphanet:ORPHA655,SNOMED_CT:204958008;CLNHGVS=NC_000016.10:g.4337508C>T;CLNREVSTAT=criteria_provided,_single_submitter;CLNSIG=Uncertain_significance;CLNVC=single_nucleotide_variant;CLNVCSO=SO:0001483;GENEINFO=GLIS2:84662;MC=SO:0001583|missense_variant;ORIGIN=1;Pangolin=ENSG00000126603.8|-2:0.0|7:-0.0ENSG00000217930.8|23:0.0|0:-0.0ENSG00000262712.1|23:0.0|0:-0.0
chr16	4337509	596805	G	A	.	.	AF_EXAC=0.00013;ALLELEID=587866;CLNDN=not_provided;CLNDISDB=MedGen:CN517202;CLNHGVS=NC_000016.10:g.4337509G>A;CLNREVSTAT=criteria_provided,_single_submitter;CLNSIG=Uncertain_significance;CLNVC=single_nucleotide_variant;CLNVCSO=SO:0001483;GENEINFO=GLIS2:84662;MC=SO:0001819|synonymous_variant;ORIGIN=1;RS=759274279;Pangolin=ENSG00000126603.8|2:0.0|6:-0.0ENSG00000217930.8|-12:0.0|22:-0.0ENSG00000262712.1|-12:0.0|22:-0.0
chr16	4337518	319226	G	A	.	.	AF_ESP=0.00023;AF_EXAC=0.00075;ALLELEID=325335;CLNDN=Nephronophthisis|Nephronophthisis_7;CLNDISDB=Human_Phenotype_Ontology:HP:0000090,Human_Phenotype_Ontology:HP:0004748,MONDO:MONDO:0019005,MedGen:C0687120,OMIM:PS256100,Orphanet:ORPHA655,SNOMED_CT:204958008|MONDO:MONDO:0012680,MedGen:C1969092,OMIM:611498;CLNHGVS=NC_000016.10:g.4337518G>A;CLNREVSTAT=criteria_provided,_conflicting_interpretations;CLNSIG=Conflicting_interpretations_of_pathogenicity;CLNSIGCONF=Likely_benign(1),Uncertain_significance(1);CLNVC=single_nucleotide_variant;CLNVCSO=SO:0001483;CLNVI=Illumina_Clinical_Services_Laboratory,Illumina:557492;GENEINFO=GLIS2:84662;MC=SO:0001819|synonymous_variant;ORIGIN=1;RS=371022001;Pangolin=ENSG00000126603.8|-3:0.01|22:-0.0ENSG00000217930.8|-8:0.0|13:-0.0ENSG00000262712.1|-8:0.0|13:-0.0
chr16	4337526	319227	C	T	.	.	AF_ESP=0.00024;AF_EXAC=0.00033;AF_TGP=0.0004;ALLELEID=342958;CLNDN=Nephronophthisis_7;CLNDISDB=MONDO:MONDO:0012680,MedGen:C1969092,OMIM:611498;CLNHGVS=NC_000016.10:g.4337526C>T;CLNREVSTAT=criteria_provided,_single_submitter;CLNSIG=Uncertain_significance;CLNVC=single_nucleotide_variant;CLNVCSO=SO:0001483;CLNVI=Illumina_Clinical_Services_Laboratory,Illumina:547902;GENEINFO=GLIS2:84662;MC=SO:0001624|3_prime_UTR_variant;ORIGIN=1;RS=144489623;Pangolin=ENSG00000126603.8|16:0.0|0:-0.0ENSG00000217930.8|44:0.0|-29:-0.0ENSG00000262712.1|44:0.0|-29:-0.0
chr16	4337536	319228	G	A	.	.	AF_EXAC=0.00036;AF_TGP=0.0008;ALLELEID=342959;CLNDN=Nephronophthisis_7;CLNDISDB=MONDO:MONDO:0012680,MedGen:C1969092,OMIM:611498;CLNHGVS=NC_000016.10:g.4337536G>A;CLNREVSTAT=criteria_provided,_single_submitter;CLNSIG=Uncertain_significance;CLNVC=single_nucleotide_variant;CLNVCSO=SO:0001483;CLNVI=Illumina_Clinical_Services_Laboratory,Illumina:753703;GENEINFO=GLIS2:84662;MC=SO:0001624|3_prime_UTR_variant;ORIGIN=1;RS=201860422;Pangolin=ENSG00000126603.8|2:0.0|6:-0.0ENSG00000217930.8|34:0.0|-5:-0.0ENSG00000262712.1|34:0.0|-5:-0.0
chr16	4337567	319230	G	A	.	.	AF_EXAC=0.00046;AF_TGP=0.0008;ALLELEID=342965;CLNDN=Nephronophthisis_7;CLNDISDB=MONDO:MONDO:0012680,MedGen:C1969092,OMIM:611498;CLNHGVS=NC_000016.10:g.4337567G>A;CLNREVSTAT=criteria_provided,_single_submitter;CLNSIG=Uncertain_significance;CLNVC=single_nucleotide_variant;CLNVCSO=SO:0001483;CLNVI=Illumina_Clinical_Services_Laboratory,Illumina:820558;GENEINFO=GLIS2:84662;MC=SO:0001624|3_prime_UTR_variant;ORIGIN=1;RS=184772323;Pangolin=ENSG00000126603.8|-25:0.0|30:-0.0ENSG00000217930.8|-47:0.0|28:-0.02ENSG00000262712.1|-47:0.0|28:-0.02
chr16	4337649	886477	G	A	.	.	ALLELEID=875271;CLNDN=Nephronophthisis_7;CLNDISDB=MONDO:MONDO:0012680,MedGen:C1969092,OMIM:611498;CLNHGVS=NC_000016.10:g.4337649G>A;CLNREVSTAT=criteria_provided,_single_submitter;CLNSIG=Uncertain_significance;CLNVC=single_nucleotide_variant;CLNVCSO=SO:0001483;CLNVI=Illumina_Clinical_Services_Laboratory,Illumina:678222;GENEINFO=GLIS2:84662;MC=SO:0001624|3_prime_UTR_variant;ORIGIN=1;Pangolin=ENSG00000126603.8|12:0.0|19:-0.0ENSG00000217930.8|20:0.0|-30:-0.0ENSG00000262712.1|20:0.0|-30:-0.0
chr16	4337723	887731	G	A	.	.	ALLELEID=875272;CLNDN=Nephronophthisis_7;CLNDISDB=MONDO:MONDO:0012680,MedGen:C1969092,OMIM:611498;CLNHGVS=NC_000016.10:g.4337723G>A;CLNREVSTAT=criteria_provided,_single_submitter;CLNSIG=Uncertain_significance;CLNVC=single_nucleotide_variant;CLNVCSO=SO:0001483;CLNVI=Illumina_Clinical_Services_Laboratory,Illumina:928704;GENEINFO=GLIS2:84662;MC=SO:0001624|3_prime_UTR_variant;ORIGIN=1;Pangolin=ENSG00000126603.8|17:0.0|-25:-0.0ENSG00000217930.8|-12:0.0|-16:-0.0ENSG00000262712.1|-12:0.0|-16:-0.0
chr16	4337728	887732	G	A	.	.	ALLELEID=875273;CLNDN=Nephronophthisis_7;CLNDISDB=MONDO:MONDO:0012680,MedGen:C1969092,OMIM:611498;CLNHGVS=NC_000016.10:g.4337728G>A;CLNREVSTAT=criteria_provided,_single_submitter;CLNSIG=Uncertain_significance;CLNVC=single_nucleotide_variant;CLNVCSO=SO:0001483;CLNVI=Illumina_Clinical_Services_Laboratory,Illumina:1660813;GENEINFO=GLIS2:84662;MC=SO:0001624|3_prime_UTR_variant;ORIGIN=1;Pangolin=ENSG00000126603.8|-30:0.0|48:-0.0ENSG00000217930.8|-17:0.0|33:-0.0ENSG00000262712.1|-17:0.0|33:-0.0
chr16	4337812	319235	ACCT	A	.	.	ALLELEID=325337;CLNDN=Nephronophthisis;CLNDISDB=Human_Phenotype_Ontology:HP:0000090,Human_Phenotype_Ontology:HP:0004748,MONDO:MONDO:0019005,MedGen:C0687120,OMIM:PS256100,Orphanet:ORPHA655,SNOMED_CT:204958008;CLNHGVS=NC_000016.10:g.4337815_4337817TCC[1];CLNREVSTAT=criteria_provided,_single_submitter;CLNSIG=Uncertain_significance;CLNVC=Microsatellite;CLNVCSO=SO:0000289;CLNVI=Illumina_Clinical_Services_Laboratory,Illumina:752647;GENEINFO=GLIS2:84662;MC=SO:0001624|3_prime_UTR_variant;ORIGIN=1;RS=377612419;Pangolin=ENSG00000126603.8|5:0.0|2:-0.0ENSG00000217930.8|42:0.0|42:-0.0ENSG00000262712.1|42:0.0|42:-0.0
chr16	4337961	319237	A	C	.	.	AF_TGP=0.0002;ALLELEID=341466;CLNDN=Nephronophthisis_7;CLNDISDB=MONDO:MONDO:0012680,MedGen:C1969092,OMIM:611498;CLNHGVS=NC_000016.10:g.4337961A>C;CLNREVSTAT=criteria_provided,_single_submitter;CLNSIG=Uncertain_significance;CLNVC=single_nucleotide_variant;CLNVCSO=SO:0001483;CLNVI=Illumina_Clinical_Services_Laboratory,Illumina:810735;GENEINFO=GLIS2:84662;MC=SO:0001624|3_prime_UTR_variant;ORIGIN=1;RS=533863589;Pangolin=ENSG00000126603.8|9:0.0|30:-0.0ENSG00000217930.8|36:0.0|-26:-0.0
chr16	4338040	887733	C	T	.	.	ALLELEID=875274;CLNDN=Nephronophthisis_7;CLNDISDB=MONDO:MONDO:0012680,MedGen:C1969092,OMIM:611498;CLNHGVS=NC_000016.10:g.4338040C>T;CLNREVSTAT=criteria_provided,_single_submitter;CLNSIG=Uncertain_significance;CLNVC=single_nucleotide_variant;CLNVCSO=SO:0001483;CLNVI=Illumina_Clinical_Services_Laboratory,Illumina:271061;GENEINFO=GLIS2:84662;MC=SO:0001624|3_prime_UTR_variant;ORIGIN=1;Pangolin=ENSG00000126603.8|-49:0.0|-32:-0.0ENSG00000217930.8|-43:0.0|1:-0.0
chr16	4338049	319238	C	T	.	.	ALLELEID=342974;CLNDN=Nephronophthisis_7;CLNDISDB=MONDO:MONDO:0012680,MedGen:C1969092,OMIM:611498;CLNHGVS=NC_000016.10:g.4338049C>T;CLNREVSTAT=criteria_provided,_single_submitter;CLNSIG=Uncertain_significance;CLNVC=single_nucleotide_variant;CLNVCSO=SO:0001483;CLNVI=Illumina_Clinical_Services_Laboratory,Illumina:623279;GENEINFO=GLIS2:84662;MC=SO:0001624|3_prime_UTR_variant;ORIGIN=1;RS=886051991;Pangolin=ENSG00000126603.8|5:0.0|42:-0.0ENSG00000217930.8|-2:0.0|-8:-0.0
chr16	4338075	319239	C	G	.	.	ALLELEID=341472;CLNDN=Nephronophthisis_7;CLNDISDB=MONDO:MONDO:0012680,MedGen:C1969092,OMIM:611498;CLNHGVS=NC_000016.10:g.4338075C>G;CLNREVSTAT=criteria_provided,_single_submitter;CLNSIG=Uncertain_significance;CLNVC=single_nucleotide_variant;CLNVCSO=SO:0001483;CLNVI=Illumina_Clinical_Services_Laboratory,Illumina:447367;GENEINFO=GLIS2:84662;MC=SO:0001624|3_prime_UTR_variant;ORIGIN=1;RS=886051992;Pangolin=ENSG00000126603.8|17:0.0|16:-0.0ENSG00000217930.8|17:0.0|-34:-0.0
chr16	4338135	319240	G	A	.	.	ALLELEID=325338;CLNDN=Nephronophthisis_7;CLNDISDB=MONDO:MONDO:0012680,MedGen:C1969092,OMIM:611498;CLNHGVS=NC_000016.10:g.4338135G>A;CLNREVSTAT=criteria_provided,_single_submitter;CLNSIG=Uncertain_significance;CLNVC=single_nucleotide_variant;CLNVCSO=SO:0001483;CLNVI=Illumina_Clinical_Services_Laboratory,Illumina:684128;GENEINFO=GLIS2:84662;MC=SO:0001624|3_prime_UTR_variant;ORIGIN=1;RS=886051993;Pangolin=ENSG00000126603.8|-43:0.0|-44:-0.0ENSG00000217930.8|32:0.0|32:-0.0
chr16	4338156	319242	G	A	.	.	ALLELEID=341475;CLNDN=Nephronophthisis_7;CLNDISDB=MONDO:MONDO:0012680,MedGen:C1969092,OMIM:611498;CLNHGVS=NC_000016.10:g.4338156G>A;CLNREVSTAT=criteria_provided,_single_submitter;CLNSIG=Uncertain_significance;CLNVC=single_nucleotide_variant;CLNVCSO=SO:0001483;CLNVI=Illumina_Clinical_Services_Laboratory,Illumina:295283;GENEINFO=GLIS2:84662;MC=SO:0001624|3_prime_UTR_variant;ORIGIN=1;RS=886051994;Pangolin=ENSG00000126603.8|2:0.0|-27:-0.0ENSG00000217930.8|11:0.0|22:-0.0
chr16	4338187	884587	C	G	.	.	ALLELEID=875275;CLNDN=Nephronophthisis_7;CLNDISDB=MONDO:MONDO:0012680,MedGen:C1969092,OMIM:611498;CLNHGVS=NC_000016.10:g.4338187C>G;CLNREVSTAT=criteria_provided,_single_submitter;CLNSIG=Uncertain_significance;CLNVC=single_nucleotide_variant;CLNVCSO=SO:0001483;CLNVI=Illumina_Clinical_Services_Laboratory,Illumina:1402934;GENEINFO=GLIS2:84662;MC=SO:0001624|3_prime_UTR_variant;ORIGIN=1;Pangolin=ENSG00000126603.8|26:0.0|39:-0.0ENSG00000217930.8|-20:0.0|1:-0.0
chr16	4338236	319243	C	G	.	.	ALLELEID=341477;CLNDN=Nephronophthisis_7;CLNDISDB=MONDO:MONDO:0012680,MedGen:C1969092,OMIM:611498;CLNHGVS=NC_000016.10:g.4338236C>G;CLNREVSTAT=criteria_provided,_single_submitter;CLNSIG=Uncertain_significance;CLNVC=single_nucleotide_variant;CLNVCSO=SO:0001483;CLNVI=Illumina_Clinical_Services_Laboratory,Illumina:159185;GENEINFO=GLIS2:84662;MC=SO:0001624|3_prime_UTR_variant;ORIGIN=1;RS=886051995;Pangolin=ENSG00000126603.8|37:0.0|6:-0.0ENSG00000217930.8|6:0.0|6:-0.0
chr16	4338281	884588	G	A	.	.	ALLELEID=875276;CLNDN=Nephronophthisis_7;CLNDISDB=MONDO:MONDO:0012680,MedGen:C1969092,OMIM:611498;CLNHGVS=NC_000016.10:g.4338281G>A;CLNREVSTAT=criteria_provided,_single_submitter;CLNSIG=Uncertain_significance;CLNVC=single_nucleotide_variant;CLNVCSO=SO:0001483;CLNVI=Illumina_Clinical_Services_Laboratory,Illumina:927746;GENEINFO=GLIS2:84662;MC=SO:0001624|3_prime_UTR_variant;ORIGIN=1;Pangolin=ENSG00000126603.8|-8:0.0|-7:-0.0ENSG00000217930.8|-7:0.0|-39:-0.0
chr16	4338286	319244	C	T	.	.	AF_TGP=0.0002;ALLELEID=341478;CLNDN=Nephronophthisis_7;CLNDISDB=MONDO:MONDO:0012680,MedGen:C1969092,OMIM:611498;CLNHGVS=NC_000016.10:g.4338286C>T;CLNREVSTAT=criteria_provided,_single_submitter;CLNSIG=Uncertain_significance;CLNVC=single_nucleotide_variant;CLNVCSO=SO:0001483;CLNVI=Illumina_Clinical_Services_Laboratory,Illumina:822123;GENEINFO=GLIS2:84662;MC=SO:0001624|3_prime_UTR_variant;ORIGIN=1;RS=573926229;Pangolin=ENSG00000126603.8|-2:0.0|-13:-0.0ENSG00000217930.8|-44:0.02|18:-0.0
chr16	4338373	885518	G	C	.	.	ALLELEID=875277;CLNDN=Nephronophthisis_7;CLNDISDB=MONDO:MONDO:0012680,MedGen:C1969092,OMIM:611498;CLNHGVS=NC_000016.10:g.4338373G>C;CLNREVSTAT=criteria_provided,_single_submitter;CLNSIG=Uncertain_significance;CLNVC=single_nucleotide_variant;CLNVCSO=SO:0001483;CLNVI=Illumina_Clinical_Services_Laboratory,Illumina:264416;GENEINFO=GLIS2:84662;MC=SO:0001624|3_prime_UTR_variant;ORIGIN=1;Pangolin=ENSG00000126603.8|-16:0.0|-32:-0.0ENSG00000217930.8|29:0.0|-32:-0.0
chr16	4338380	319246	C	T	.	.	ALLELEID=341480;CLNDN=Nephronophthisis_7;CLNDISDB=MONDO:MONDO:0012680,MedGen:C1969092,OMIM:611498;CLNHGVS=NC_000016.10:g.4338380C>T;CLNREVSTAT=criteria_provided,_single_submitter;CLNSIG=Uncertain_significance;CLNVC=single_nucleotide_variant;CLNVCSO=SO:0001483;CLNVI=Illumina_Clinical_Services_Laboratory,Illumina:745411;GENEINFO=GLIS2:84662;MC=SO:0001624|3_prime_UTR_variant;ORIGIN=1;RS=886051996;Pangolin=ENSG00000126603.8|-39:0.0|-39:-0.0ENSG00000217930.8|22:0.0|-39:-0.0
chr16	4338405	319247	C	T	.	.	AF_TGP=0.0002;ALLELEID=334999;CLNDN=Nephronophthisis_7;CLNDISDB=MONDO:MONDO:0012680,MedGen:C1969092,OMIM:611498;CLNHGVS=NC_000016.10:g.4338405C>T;CLNREVSTAT=criteria_provided,_single_submitter;CLNSIG=Uncertain_significance;CLNVC=single_nucleotide_variant;CLNVCSO=SO:0001483;CLNVI=Illumina_Clinical_Services_Laboratory,Illumina:746715;GENEINFO=GLIS2:84662;MC=SO:0001624|3_prime_UTR_variant;ORIGIN=1;RS=540618522;Pangolin=ENSG00000126603.8|-2:0.0|-4:-0.0ENSG00000217930.8|-3:0.0|37:-0.0
chr16	4338411	319248	G	C	.	.	ALLELEID=335008;CLNDN=Nephronophthisis;CLNDISDB=Human_Phenotype_Ontology:HP:0000090,Human_Phenotype_Ontology:HP:0004748,MONDO:MONDO:0019005,MedGen:C0687120,OMIM:PS256100,Orphanet:ORPHA655,SNOMED_CT:204958008;CLNHGVS=NC_000016.10:g.4338411G>C;CLNREVSTAT=criteria_provided,_single_submitter;CLNSIG=Uncertain_significance;CLNVC=single_nucleotide_variant;CLNVCSO=SO:0001483;CLNVI=Illumina_Clinical_Services_Laboratory,Illumina:218247;GENEINFO=GLIS2:84662;MC=SO:0001624|3_prime_UTR_variant;ORIGIN=1;RS=886051997;Pangolin=ENSG00000126603.8|-9:0.0|-37:-0.0ENSG00000217930.8|7:0.0|46:-0.02
chr16	4338426	885520	C	T	.	.	ALLELEID=875279;CLNDN=Nephronophthisis_7;CLNDISDB=MONDO:MONDO:0012680,MedGen:C1969092,OMIM:611498;CLNHGVS=NC_000016.10:g.4338426C>T;CLNREVSTAT=criteria_provided,_single_submitter;CLNSIG=Uncertain_significance;CLNVC=single_nucleotide_variant;CLNVCSO=SO:0001483;CLNVI=Illumina_Clinical_Services_Laboratory,Illumina:916462;GENEINFO=GLIS2:84662;MC=SO:0001624|3_prime_UTR_variant;ORIGIN=1;Pangolin=ENSG00000126603.8|14:0.0|-35:-0.0ENSG00000217930.8|16:0.0|31:-0.01
chr16	4338440	319249	G	A	.	.	AF_TGP=0.00559;ALLELEID=342978;CLNDN=Nephronophthisis_7;CLNDISDB=MONDO:MONDO:0012680,MedGen:C1969092,OMIM:611498;CLNHGVS=NC_000016.10:g.4338440G>A;CLNREVSTAT=criteria_provided,_single_submitter;CLNSIG=Uncertain_significance;CLNVC=single_nucleotide_variant;CLNVCSO=SO:0001483;CLNVI=Illumina_Clinical_Services_Laboratory,Illumina:164876;GENEINFO=GLIS2:84662;MC=SO:0001624|3_prime_UTR_variant;ORIGIN=1;RS=72766567;Pangolin=ENSG00000126603.8|1:0.0|0:-0.0ENSG00000217930.8|2:0.02|17:-0.02
chr16	4338570	319250	G	C	.	.	ALLELEID=341482;CLNDN=Nephronophthisis_7;CLNDISDB=MONDO:MONDO:0012680,MedGen:C1969092,OMIM:611498;CLNHGVS=NC_000016.10:g.4338570G>C;CLNREVSTAT=criteria_provided,_single_submitter;CLNSIG=Uncertain_significance;CLNVC=single_nucleotide_variant;CLNVCSO=SO:0001483;CLNVI=Illumina_Clinical_Services_Laboratory,Illumina:692826;GENEINFO=GLIS2:84662;MC=SO:0001624|3_prime_UTR_variant;ORIGIN=1;RS=886051998;Pangolin=ENSG00000126603.8|0:0.0|-7:-0.0ENSG00000217930.8|38:0.0|-42:-0.0
chr16	4338606	319251	G	A	.	.	ALLELEID=325346;CLNDN=Nephronophthisis_7;CLNDISDB=MONDO:MONDO:0012680,MedGen:C1969092,OMIM:611498;CLNHGVS=NC_000016.10:g.4338606G>A;CLNREVSTAT=criteria_provided,_single_submitter;CLNSIG=Uncertain_significance;CLNVC=single_nucleotide_variant;CLNVCSO=SO:0001483;CLNVI=Illumina_Clinical_Services_Laboratory,Illumina:668971;GENEINFO=GLIS2:84662;MC=SO:0001624|3_prime_UTR_variant;ORIGIN=1;RS=886051999;Pangolin=ENSG00000126603.8|-43:0.0|29:-0.0ENSG00000217930.8|-6:0.0|32:-0.0
chr16	4338619	886545	G	A	.	.	ALLELEID=875280;CLNDN=Nephronophthisis_7;CLNDISDB=MONDO:MONDO:0012680,MedGen:C1969092,OMIM:611498;CLNHGVS=NC_000016.10:g.4338619G>A;CLNREVSTAT=criteria_provided,_single_submitter;CLNSIG=Uncertain_significance;CLNVC=single_nucleotide_variant;CLNVCSO=SO:0001483;CLNVI=Illumina_Clinical_Services_Laboratory,Illumina:804353;GENEINFO=GLIS2:84662;MC=SO:0001624|3_prime_UTR_variant;ORIGIN=1;Pangolin=ENSG00000126603.8|-11:0.0|16:-0.0ENSG00000217930.8|-11:0.02|19:-0.0
chr16	4338674	886546	C	T	.	.	ALLELEID=875281;CLNDN=Nephronophthisis_7;CLNDISDB=MONDO:MONDO:0012680,MedGen:C1969092,OMIM:611498;CLNHGVS=NC_000016.10:g.4338674C>T;CLNREVSTAT=criteria_provided,_single_submitter;CLNSIG=Uncertain_significance;CLNVC=single_nucleotide_variant;CLNVCSO=SO:0001483;CLNVI=Illumina_Clinical_Services_Laboratory,Illumina:1354236;GENEINFO=GLIS2:84662;MC=SO:0001624|3_prime_UTR_variant;ORIGIN=1;Pangolin=ENSG00000126603.8|22:0.0|-39:-0.0ENSG00000217930.8|36:0.0|0:-0.0
chr16	4338685	319253	G	A	.	.	AF_TGP=0.0014;ALLELEID=341484;CLNDN=Nephronophthisis_7;CLNDISDB=MONDO:MONDO:0012680,MedGen:C1969092,OMIM:611498;CLNHGVS=NC_000016.10:g.4338685G>A;CLNREVSTAT=criteria_provided,_single_submitter;CLNSIG=Uncertain_significance;CLNVC=single_nucleotide_variant;CLNVCSO=SO:0001483;CLNVI=Illumina_Clinical_Services_Laboratory,Illumina:547906;GENEINFO=GLIS2:84662;MC=SO:0001624|3_prime_UTR_variant;ORIGIN=1;RS=78428657;Pangolin=ENSG00000126603.8|-50:0.0|49:-0.0ENSG00000217930.8|-11:0.0|25:-0.0
chr16	4338843	886547	A	G	.	.	ALLELEID=875282;CLNDN=Nephronophthisis_7;CLNDISDB=MONDO:MONDO:0012680,MedGen:C1969092,OMIM:611498;CLNHGVS=NC_000016.10:g.4338843A>G;CLNREVSTAT=criteria_provided,_single_submitter;CLNSIG=Uncertain_significance;CLNVC=single_nucleotide_variant;CLNVCSO=SO:0001483;CLNVI=Illumina_Clinical_Services_Laboratory,Illumina:796642;GENEINFO=GLIS2:84662;MC=SO:0001624|3_prime_UTR_variant;ORIGIN=1;Pangolin=ENSG00000126603.8|-2:0.0|46:-0.0ENSG00000217930.8|-45:0.0|46:-0.0
chr16	4338989	319257	G	A	.	.	ALLELEID=325354;CLNDN=Nephronophthisis_7;CLNDISDB=MONDO:MONDO:0012680,MedGen:C1969092,OMIM:611498;CLNHGVS=NC_000016.10:g.4338989G>A;CLNREVSTAT=criteria_provided,_single_submitter;CLNSIG=Uncertain_significance;CLNVC=single_nucleotide_variant;CLNVCSO=SO:0001483;CLNVI=Illumina_Clinical_Services_Laboratory,Illumina:665226;GENEINFO=GLIS2:84662;MC=SO:0001624|3_prime_UTR_variant;ORIGIN=1;RS=762692214;Pangolin=ENSG00000126603.8|21:0.0|32:-0.0ENSG00000217930.8|-23:0.0|25:-0.0
chr16	4339077	887793	G	A	.	.	ALLELEID=875283;CLNDN=Nephronophthisis_7;CLNDISDB=MONDO:MONDO:0012680,MedGen:C1969092,OMIM:611498;CLNHGVS=NC_000016.10:g.4339077G>A;CLNREVSTAT=criteria_provided,_single_submitter;CLNSIG=Uncertain_significance;CLNVC=single_nucleotide_variant;CLNVCSO=SO:0001483;CLNVI=Illumina_Clinical_Services_Laboratory,Illumina:862482;GENEINFO=GLIS2:84662;MC=SO:0001624|3_prime_UTR_variant;ORIGIN=1;Pangolin=ENSG00000126603.8|2:0.02|1:-0.0ENSG00000217930.8|23:0.0|23:-0.0
chr16	4339106	319258	AC	A	.	.	ALLELEID=342982;CLNDN=Nephronophthisis;CLNDISDB=Human_Phenotype_Ontology:HP:0000090,Human_Phenotype_Ontology:HP:0004748,MONDO:MONDO:0019005,MedGen:C0687120,OMIM:PS256100,Orphanet:ORPHA655,SNOMED_CT:204958008;CLNHGVS=NC_000016.10:g.4339107del;CLNREVSTAT=criteria_provided,_single_submitter;CLNSIG=Uncertain_significance;CLNVC=Deletion;CLNVCSO=SO:0000159;CLNVI=Illumina_Clinical_Services_Laboratory,Illumina:809388;GENEINFO=GLIS2:84662;MC=SO:0001624|3_prime_UTR_variant;ORIGIN=1;RS=886052000;Pangolin=ENSG00000126603.8|-30:0.01|-7:-0.0ENSG00000217930.8|-6:0.0|-6:-0.01
chr16	4339152	319259	C	G	.	.	ALLELEID=335027;CLNDN=Nephronophthisis_7;CLNDISDB=MONDO:MONDO:0012680,MedGen:C1969092,OMIM:611498;CLNHGVS=NC_000016.10:g.4339152C>G;CLNREVSTAT=criteria_provided,_single_submitter;CLNSIG=Uncertain_significance;CLNVC=single_nucleotide_variant;CLNVCSO=SO:0001483;CLNVI=Illumina_Clinical_Services_Laboratory,Illumina:557494;GENEINFO=GLIS2:84662;MC=SO:0001624|3_prime_UTR_variant;ORIGIN=1;RS=886052001;Pangolin=ENSG00000126603.8|26:0.01|13:-0.0ENSG00000217930.8|26:0.0|15:-0.0
chr16	4339224	319260	G	A	.	.	ALLELEID=341486;CLNDN=Nephronophthisis_7;CLNDISDB=MONDO:MONDO:0012680,MedGen:C1969092,OMIM:611498;CLNHGVS=NC_000016.10:g.4339224G>A;CLNREVSTAT=criteria_provided,_single_submitter;CLNSIG=Uncertain_significance;CLNVC=single_nucleotide_variant;CLNVCSO=SO:0001483;CLNVI=Illumina_Clinical_Services_Laboratory,Illumina:454728;GENEINFO=GLIS2:84662;MC=SO:0001624|3_prime_UTR_variant;ORIGIN=1;RS=886052002;Pangolin=ENSG00000126603.8|-46:0.0|-5:-0.0ENSG00000217930.8|32:0.0|13:-0.0
chr16	4339234	887794	C	A	.	.	ALLELEID=875284;CLNDN=Nephronophthisis_7;CLNDISDB=MONDO:MONDO:0012680,MedGen:C1969092,OMIM:611498;CLNHGVS=NC_000016.10:g.4339234C>A;CLNREVSTAT=criteria_provided,_single_submitter;CLNSIG=Uncertain_significance;CLNVC=single_nucleotide_variant;CLNVCSO=SO:0001483;CLNVI=Illumina_Clinical_Services_Laboratory,Illumina:1366717;GENEINFO=GLIS2:84662;MC=SO:0001624|3_prime_UTR_variant;ORIGIN=1;Pangolin=ENSG00000126603.8|6:0.0|20:-0.0ENSG00000217930.8|22:0.0|3:-0.0
chr16	4339285	319261	C	T	.	.	AF_TGP=0.002;ALLELEID=341487;CLNDN=Nephronophthisis_7;CLNDISDB=MONDO:MONDO:0012680,MedGen:C1969092,OMIM:611498;CLNHGVS=NC_000016.10:g.4339285C>T;CLNREVSTAT=criteria_provided,_single_submitter;CLNSIG=Uncertain_significance;CLNVC=single_nucleotide_variant;CLNVCSO=SO:0001483;CLNVI=Illumina_Clinical_Services_Laboratory,Illumina:665497;GENEINFO=GLIS2:84662;MC=SO:0001624|3_prime_UTR_variant;ORIGIN=1;RS=370625022;Pangolin=ENSG00000126603.8|12:0.0|-31:-0.0ENSG00000217930.8|4:0.0|-29:-0.0
chr16	4339315	319262	T	C	.	.	ALLELEID=342983;CLNDN=Nephronophthisis_7;CLNDISDB=MONDO:MONDO:0012680,MedGen:C1969092,OMIM:611498;CLNHGVS=NC_000016.10:g.4339315T>C;CLNREVSTAT=criteria_provided,_single_submitter;CLNSIG=Uncertain_significance;CLNVC=single_nucleotide_variant;CLNVCSO=SO:0001483;CLNVI=Illumina_Clinical_Services_Laboratory,Illumina:235453;GENEINFO=GLIS2:84662;MC=SO:0001624|3_prime_UTR_variant;ORIGIN=1;RS=886052003;Pangolin=ENSG00000126603.8|-18:0.0|5:-0.0ENSG00000217930.8|0:0.01|40:-0.0
chr16	4339350	319263	C	T	.	.	AF_TGP=0.002;ALLELEID=335030;CLNDN=Nephronophthisis_7;CLNDISDB=MONDO:MONDO:0012680,MedGen:C1969092,OMIM:611498;CLNHGVS=NC_000016.10:g.4339350C>T;CLNREVSTAT=criteria_provided,_single_submitter;CLNSIG=Uncertain_significance;CLNVC=single_nucleotide_variant;CLNVCSO=SO:0001483;CLNVI=Illumina_Clinical_Services_Laboratory,Illumina:145589;GENEINFO=GLIS2:84662;MC=SO:0001624|3_prime_UTR_variant;ORIGIN=1;RS=757541;Pangolin=ENSG00000126603.8|-5:0.0|45:-0.0ENSG00000217930.8|28:0.0|5:-0.07
chr16	4339354	319264	C	T	.	.	ALLELEID=335031;CLNDN=Nephronophthisis_7;CLNDISDB=MONDO:MONDO:0012680,MedGen:C1969092,OMIM:611498;CLNHGVS=NC_000016.10:g.4339354C>T;CLNREVSTAT=criteria_provided,_single_submitter;CLNSIG=Uncertain_significance;CLNVC=single_nucleotide_variant;CLNVCSO=SO:0001483;CLNVI=Illumina_Clinical_Services_Laboratory,Illumina:463418;GENEINFO=GLIS2:84662;MC=SO:0001624|3_prime_UTR_variant;ORIGIN=1;RS=578236633;Pangolin=ENSG00000126603.8|-9:0.0|41:-0.0ENSG00000217930.8|24:0.0|1:-0.07
chr16	4339435	884645	G	C	.	.	ALLELEID=875285;CLNDN=Nephronophthisis_7;CLNDISDB=MONDO:MONDO:0012680,MedGen:C1969092,OMIM:611498;CLNHGVS=NC_000016.10:g.4339435G>C;CLNREVSTAT=criteria_provided,_single_submitter;CLNSIG=Uncertain_significance;CLNVC=single_nucleotide_variant;CLNVCSO=SO:0001483;CLNVI=Illumina_Clinical_Services_Laboratory,Illumina:696104;GENEINFO=GLIS2:84662;MC=SO:0001624|3_prime_UTR_variant;ORIGIN=1;Pangolin=ENSG00000126603.8|-16:0.01|0:-0.04ENSG00000217930.8|-18:0.0|0:-0.0
chr16	4339455	884646	C	G	.	.	ALLELEID=875286;CLNDN=Nephronophthisis_7;CLNDISDB=MONDO:MONDO:0012680,MedGen:C1969092,OMIM:611498;CLNHGVS=NC_000016.10:g.4339455C>G;CLNREVSTAT=criteria_provided,_single_submitter;CLNSIG=Uncertain_significance;CLNVC=single_nucleotide_variant;CLNVCSO=SO:0001483;CLNVI=Illumina_Clinical_Services_Laboratory,Illumina:793184;GENEINFO=GLIS2:84662;MC=SO:0001624|3_prime_UTR_variant;ORIGIN=1;Pangolin=ENSG00000126603.8|0:0.0|-20:-0.01ENSG00000217930.8|-20:0.0|33:-0.06
chr16	4339512	319265	A	G	.	.	AF_TGP=0.0004;ALLELEID=342985;CLNDN=Nephronophthisis_7;CLNDISDB=MONDO:MONDO:0012680,MedGen:C1969092,OMIM:611498;CLNHGVS=NC_000016.10:g.4339512A>G;CLNREVSTAT=criteria_provided,_single_submitter;CLNSIG=Uncertain_significance;CLNVC=single_nucleotide_variant;CLNVCSO=SO:0001483;CLNVI=Illumina_Clinical_Services_Laboratory,Illumina:651695;GENEINFO=GLIS2:84662;MC=SO:0001624|3_prime_UTR_variant;ORIGIN=1;RS=139152543;Pangolin=ENSG00000126603.8|-16:0.0|29:-0.0ENSG00000217930.8|-24:0.01|9:-0.0
chr16	4339522	884647	C	G	.	.	ALLELEID=875287;CLNDN=Nephronophthisis_7;CLNDISDB=MONDO:MONDO:0012680,MedGen:C1969092,OMIM:611498;CLNHGVS=NC_000016.10:g.4339522C>G;CLNREVSTAT=criteria_provided,_single_submitter;CLNSIG=Uncertain_significance;CLNVC=single_nucleotide_variant;CLNVCSO=SO:0001483;CLNVI=Illumina_Clinical_Services_Laboratory,Illumina:1313874;GENEINFO=GLIS2:84662;MC=SO:0001624|3_prime_UTR_variant;ORIGIN=1;Pangolin=ENSG00000126603.8|-1:0.01|34:-0.0ENSG00000217930.8|-34:0.05|-1:-0.0
chr16	4339545	884648	C	T	.	.	ALLELEID=875288;CLNDN=Nephronophthisis_7;CLNDISDB=MONDO:MONDO:0012680,MedGen:C1969092,OMIM:611498;CLNHGVS=NC_000016.10:g.4339545C>T;CLNREVSTAT=criteria_provided,_single_submitter;CLNSIG=Uncertain_significance;CLNVC=single_nucleotide_variant;CLNVCSO=SO:0001483;CLNVI=Illumina_Clinical_Services_Laboratory,Illumina:892946;GENEINFO=GLIS2:84662;MC=SO:0001624|3_prime_UTR_variant;ORIGIN=1;Pangolin=ENSG00000126603.8|13:0.0|36:-0.0ENSG00000217930.8|-24:0.0|-1:-0.0
chr16	4339582	884649	G	A	.	.	ALLELEID=875289;CLNDN=Nephronophthisis_7;CLNDISDB=MONDO:MONDO:0012680,MedGen:C1969092,OMIM:611498;CLNHGVS=NC_000016.10:g.4339582G>A;CLNREVSTAT=criteria_provided,_single_submitter;CLNSIG=Uncertain_significance;CLNVC=single_nucleotide_variant;CLNVCSO=SO:0001483;CLNVI=Illumina_Clinical_Services_Laboratory,Illumina:835223;GENEINFO=GLIS2:84662;MC=SO:0001624|3_prime_UTR_variant;ORIGIN=1;Pangolin=ENSG00000126603.8|40:0.0|-1:-0.01ENSG00000217930.8|9:0.0|9:-0.0
chr16	4355236	218341	G	A	.	.	ALLELEID=215052;CLNDN=Acute_megakaryoblastic_leukemia|Mediastinal_germ_cell_tumor;CLNDISDB=MONDO:MONDO:0018872,MeSH:D007947,MedGen:C0023462,Orphanet:ORPHA518|MONDO:MONDO:0021067,MedGen:C1334655;CLNHGVS=NC_000016.10:g.4355236G>A;CLNREVSTAT=no_assertion_criteria_provided;CLNSIG=Uncertain_significance;CLNVC=single_nucleotide_variant;CLNVCSO=SO:0001483;GENEINFO=CORO7:79585|CORO7-PAM16:100529144;MC=SO:0001627|intron_variant;ORIGIN=2;RS=1555468179;Pangolin=ENSG00000217930.8|-32:0.0|-32:-0.0ENSG00000103426.12|-32:0.0|-32:-0.0ENSG00000262246.6|-32:0.0|-32:-0.0
chr16	4441397	917899	G	C	.	.	ALLELEID=906218;CLNDN=not_provided;CLNDISDB=MedGen:CN517202;CLNHGVS=NC_000016.10:g.4441397G>C;CLNREVSTAT=no_assertion_criteria_provided;CLNSIG=Uncertain_significance;CLNVC=single_nucleotide_variant;CLNVCSO=SO:0001483;CLNVI=OMIM_Allelic_Variant:608382.0001;GENEINFO=DNAJA3:9093;MC=SO:0001583|missense_variant,SO:0001627|intron_variant;ORIGIN=1;Pangolin=ENSG00000103423.14|30:0.0|-22:-0.0
chr16	4726711	375271	G	T	.	.	ALLELEID=362042;CLNDN=not_provided;CLNDISDB=MedGen:CN517202;CLNHGVS=NC_000016.10:g.4726711G>T;CLNREVSTAT=no_assertion_criteria_provided;CLNSIG=Uncertain_significance;CLNVC=single_nucleotide_variant;CLNVCSO=SO:0001483;CLNVI=OMIM_Allelic_Variant:617310.0001;GENEINFO=ANKS3:124401;MC=SO:0001583|missense_variant,SO:0001619|non-coding_transcript_variant,SO:0001623|5_prime_UTR_variant,SO:0001627|intron_variant;ORIGIN=1;RS=1057519332;Pangolin=ENSG00000168096.15|-47:0.02|25:-0.0
chr16	4797006	319389	C	T	.	.	ALLELEID=343063;CLNDN=Amelocerebrohypohidrotic_syndrome;CLNDISDB=MONDO:MONDO:0009185,MedGen:C0406740,OMIM:226750,Orphanet:ORPHA1946,SNOMED_CT:109478007;CLNHGVS=NC_000016.10:g.4797006C>T;CLNREVSTAT=criteria_provided,_single_submitter;CLNSIG=Uncertain_significance;CLNVC=single_nucleotide_variant;CLNVCSO=SO:0001483;CLNVI=Illumina_Clinical_Services_Laboratory,Illumina:816364;GENEINFO=ROGDI:79641;MC=SO:0001619|non-coding_transcript_variant;ORIGIN=1;RS=540581745;Pangolin=ENSG00000285952.1|5:0.0|-1:-0.0ENSG00000067836.13|5:0.0|-1:-0.0
chr16	4797009	319390	G	C	.	.	ALLELEID=325474;CLNDN=Amelocerebrohypohidrotic_syndrome;CLNDISDB=MONDO:MONDO:0009185,MedGen:C0406740,OMIM:226750,Orphanet:ORPHA1946,SNOMED_CT:109478007;CLNHGVS=NC_000016.10:g.4797009G>C;CLNREVSTAT=criteria_provided,_single_submitter;CLNSIG=Uncertain_significance;CLNVC=single_nucleotide_variant;CLNVCSO=SO:0001483;CLNVI=Illumina_Clinical_Services_Laboratory,Illumina:649132;GENEINFO=ROGDI:79641;MC=SO:0001619|non-coding_transcript_variant;ORIGIN=1;RS=886052034;Pangolin=ENSG00000285952.1|2:0.0|35:-0.01ENSG00000067836.13|2:0.0|35:-0.01
chr16	4797105	319392	C	A	.	.	ALLELEID=343065;CLNDN=Amelocerebrohypohidrotic_syndrome;CLNDISDB=MONDO:MONDO:0009185,MedGen:C0406740,OMIM:226750,Orphanet:ORPHA1946,SNOMED_CT:109478007;CLNHGVS=NC_000016.10:g.4797105C>A;CLNREVSTAT=criteria_provided,_single_submitter;CLNSIG=Uncertain_significance;CLNVC=single_nucleotide_variant;CLNVCSO=SO:0001483;CLNVI=Illumina_Clinical_Services_Laboratory,Illumina:746258;GENEINFO=ROGDI:79641;MC=SO:0001619|non-coding_transcript_variant;ORIGIN=1;RS=886052035;Pangolin=ENSG00000285952.1|-28:0.0|1:-0.0ENSG00000067836.13|-28:0.0|1:-0.0
chr16	4797162	885049	C	T	.	.	ALLELEID=875353;CLNDN=Amelocerebrohypohidrotic_syndrome;CLNDISDB=MONDO:MONDO:0009185,MedGen:C0406740,OMIM:226750,Orphanet:ORPHA1946,SNOMED_CT:109478007;CLNHGVS=NC_000016.10:g.4797162C>T;CLNREVSTAT=criteria_provided,_single_submitter;CLNSIG=Uncertain_significance;CLNVC=single_nucleotide_variant;CLNVCSO=SO:0001483;CLNVI=Illumina_Clinical_Services_Laboratory,Illumina:863030;GENEINFO=ROGDI:79641;MC=SO:0001619|non-coding_transcript_variant,SO:0001624|3_prime_UTR_variant;ORIGIN=1;Pangolin=ENSG00000285952.1|18:0.0|1:-0.0ENSG00000067836.13|18:0.0|1:-0.0
chr16	4797214	885970	C	T	.	.	ALLELEID=875354;CLNDN=Amelocerebrohypohidrotic_syndrome;CLNDISDB=MONDO:MONDO:0009185,MedGen:C0406740,OMIM:226750,Orphanet:ORPHA1946,SNOMED_CT:109478007;CLNHGVS=NC_000016.10:g.4797214C>T;CLNREVSTAT=criteria_provided,_single_submitter;CLNSIG=Uncertain_significance;CLNVC=single_nucleotide_variant;CLNVCSO=SO:0001483;CLNVI=Illumina_Clinical_Services_Laboratory,Illumina:1661869;GENEINFO=ROGDI:79641;MC=SO:0001619|non-coding_transcript_variant,SO:0001624|3_prime_UTR_variant;ORIGIN=1;Pangolin=ENSG00000285952.1|-2:0.0|43:-0.0ENSG00000067836.13|-2:0.0|43:-0.0
chr16	4797252	885971	C	T	.	.	ALLELEID=875355;CLNDN=Amelocerebrohypohidrotic_syndrome;CLNDISDB=MONDO:MONDO:0009185,MedGen:C0406740,OMIM:226750,Orphanet:ORPHA1946,SNOMED_CT:109478007;CLNHGVS=NC_000016.10:g.4797252C>T;CLNREVSTAT=criteria_provided,_single_submitter;CLNSIG=Uncertain_significance;CLNVC=single_nucleotide_variant;CLNVCSO=SO:0001483;CLNVI=Illumina_Clinical_Services_Laboratory,Illumina:1372516;GENEINFO=ROGDI:79641;MC=SO:0001619|non-coding_transcript_variant,SO:0001624|3_prime_UTR_variant;ORIGIN=1;Pangolin=ENSG00000285952.1|-16:0.0|5:-0.0ENSG00000067836.13|-16:0.0|5:-0.0
chr16	4797348	319397	G	A	.	.	ALLELEID=343066;CLNDN=Amelocerebrohypohidrotic_syndrome;CLNDISDB=MONDO:MONDO:0009185,MedGen:C0406740,OMIM:226750,Orphanet:ORPHA1946,SNOMED_CT:109478007;CLNHGVS=NC_000016.10:g.4797348G>A;CLNREVSTAT=criteria_provided,_single_submitter;CLNSIG=Uncertain_significance;CLNVC=single_nucleotide_variant;CLNVCSO=SO:0001483;CLNVI=Illumina_Clinical_Services_Laboratory,Illumina:627479;GENEINFO=ROGDI:79641;MC=SO:0001619|non-coding_transcript_variant;ORIGIN=1;RS=886052036;Pangolin=ENSG00000285952.1|25:0.0|9:-0.0ENSG00000067836.13|25:0.0|9:-0.0
chr16	4797406	885972	G	C	.	.	ALLELEID=875356;CLNDN=Amelocerebrohypohidrotic_syndrome;CLNDISDB=MONDO:MONDO:0009185,MedGen:C0406740,OMIM:226750,Orphanet:ORPHA1946,SNOMED_CT:109478007;CLNHGVS=NC_000016.10:g.4797406G>C;CLNREVSTAT=criteria_provided,_single_submitter;CLNSIG=Uncertain_significance;CLNVC=single_nucleotide_variant;CLNVCSO=SO:0001483;CLNVI=Illumina_Clinical_Services_Laboratory,Illumina:647276;GENEINFO=ROGDI:79641;MC=SO:0001619|non-coding_transcript_variant,SO:0001624|3_prime_UTR_variant;ORIGIN=1;Pangolin=ENSG00000285952.1|-33:0.0|-20:-0.0ENSG00000067836.13|-33:0.0|-20:-0.0
chr16	4797416	885973	G	C	.	.	ALLELEID=875357;CLNDN=Amelocerebrohypohidrotic_syndrome;CLNDISDB=MONDO:MONDO:0009185,MedGen:C0406740,OMIM:226750,Orphanet:ORPHA1946,SNOMED_CT:109478007;CLNHGVS=NC_000016.10:g.4797416G>C;CLNREVSTAT=criteria_provided,_single_submitter;CLNSIG=Uncertain_significance;CLNVC=single_nucleotide_variant;CLNVCSO=SO:0001483;CLNVI=Illumina_Clinical_Services_Laboratory,Illumina:1354239;GENEINFO=ROGDI:79641;MC=SO:0001619|non-coding_transcript_variant,SO:0001624|3_prime_UTR_variant;ORIGIN=1;Pangolin=ENSG00000285952.1|5:0.0|25:-0.0ENSG00000067836.13|5:0.0|25:-0.0
chr16	4797436	886971	G	A	.	.	ALLELEID=875358;CLNDN=Amelocerebrohypohidrotic_syndrome;CLNDISDB=MONDO:MONDO:0009185,MedGen:C0406740,OMIM:226750,Orphanet:ORPHA1946,SNOMED_CT:109478007;CLNHGVS=NC_000016.10:g.4797436G>A;CLNREVSTAT=criteria_provided,_single_submitter;CLNSIG=Uncertain_significance;CLNVC=single_nucleotide_variant;CLNVCSO=SO:0001483;CLNVI=Illumina_Clinical_Services_Laboratory,Illumina:1643860;GENEINFO=ROGDI:79641;MC=SO:0001619|non-coding_transcript_variant,SO:0001624|3_prime_UTR_variant;ORIGIN=1;Pangolin=ENSG00000285952.1|48:0.0|-50:-0.0ENSG00000067836.13|48:0.0|-50:-0.0
chr16	4797465	663148	A	G	.	.	AF_ESP=0.00038;AF_EXAC=0.0001;ALLELEID=644692;CLNDN=Amelocerebrohypohidrotic_syndrome;CLNDISDB=MONDO:MONDO:0009185,MedGen:C0406740,OMIM:226750,Orphanet:ORPHA1946,SNOMED_CT:109478007;CLNHGVS=NC_000016.10:g.4797465A>G;CLNREVSTAT=criteria_provided,_multiple_submitters,_no_conflicts;CLNSIG=Uncertain_significance;CLNVC=single_nucleotide_variant;CLNVCSO=SO:0001483;GENEINFO=ROGDI:79641;MC=SO:0001583|missense_variant,SO:0001619|non-coding_transcript_variant;ORIGIN=1;RS=149138180;Pangolin=ENSG00000285952.1|19:0.0|36:-0.0ENSG00000067836.13|19:0.0|36:-0.0
chr16	4797468	1034680	G	C	.	.	ALLELEID=1032659;CLNDN=Amelocerebrohypohidrotic_syndrome;CLNDISDB=MONDO:MONDO:0009185,MedGen:C0406740,OMIM:226750,Orphanet:ORPHA1946,SNOMED_CT:109478007;CLNHGVS=NC_000016.10:g.4797468G>C;CLNREVSTAT=criteria_provided,_single_submitter;CLNSIG=Uncertain_significance;CLNVC=single_nucleotide_variant;CLNVCSO=SO:0001483;GENEINFO=ROGDI:79641;MC=SO:0001583|missense_variant,SO:0001619|non-coding_transcript_variant;ORIGIN=1;Pangolin=ENSG00000285952.1|-2:0.0|16:-0.0ENSG00000067836.13|-2:0.0|16:-0.0
chr16	4797473	461619	T	C	.	.	AF_ESP=8e-05;AF_EXAC=3e-05;ALLELEID=466457;CLNDN=Amelocerebrohypohidrotic_syndrome;CLNDISDB=MONDO:MONDO:0009185,MedGen:C0406740,OMIM:226750,Orphanet:ORPHA1946,SNOMED_CT:109478007;CLNHGVS=NC_000016.10:g.4797473T>C;CLNREVSTAT=criteria_provided,_single_submitter;CLNSIG=Uncertain_significance;CLNVC=single_nucleotide_variant;CLNVCSO=SO:0001483;GENEINFO=ROGDI:79641;MC=SO:0001583|missense_variant,SO:0001619|non-coding_transcript_variant;ORIGIN=1;RS=370584122;Pangolin=ENSG00000285952.1|46:0.0|11:-0.0ENSG00000067836.13|46:0.0|11:-0.0
chr16	4797486	530791	T	C	.	.	AF_EXAC=1e-05;ALLELEID=530119;CLNDN=Amelocerebrohypohidrotic_syndrome;CLNDISDB=MONDO:MONDO:0009185,MedGen:C0406740,OMIM:226750,Orphanet:ORPHA1946,SNOMED_CT:109478007;CLNHGVS=NC_000016.10:g.4797486T>C;CLNREVSTAT=criteria_provided,_multiple_submitters,_no_conflicts;CLNSIG=Uncertain_significance;CLNVC=single_nucleotide_variant;CLNVCSO=SO:0001483;GENEINFO=ROGDI:79641;MC=SO:0001583|missense_variant,SO:0001619|non-coding_transcript_variant;ORIGIN=1;RS=777114840;Pangolin=ENSG00000285952.1|43:0.0|-2:-0.03ENSG00000067836.13|43:0.0|-2:-0.03
chr16	4797488	1042270	G	A	.	.	ALLELEID=1032660;CLNDN=Amelocerebrohypohidrotic_syndrome;CLNDISDB=MONDO:MONDO:0009185,MedGen:C0406740,OMIM:226750,Orphanet:ORPHA1946,SNOMED_CT:109478007;CLNHGVS=NC_000016.10:g.4797488G>A;CLNREVSTAT=criteria_provided,_single_submitter;CLNSIG=Uncertain_significance;CLNVC=single_nucleotide_variant;CLNVCSO=SO:0001483;GENEINFO=ROGDI:79641;MC=SO:0001583|missense_variant,SO:0001619|non-coding_transcript_variant;ORIGIN=1;Pangolin=ENSG00000285952.1|41:0.0|-4:-0.0ENSG00000067836.13|41:0.0|-4:-0.0
chr16	4797495	807983	C	A	.	.	AF_EXAC=1e-05;ALLELEID=797332;CLNDN=not_provided;CLNDISDB=MedGen:CN517202;CLNHGVS=NC_000016.10:g.4797495C>A;CLNREVSTAT=criteria_provided,_single_submitter;CLNSIG=Uncertain_significance;CLNVC=single_nucleotide_variant;CLNVCSO=SO:0001483;GENEINFO=ROGDI:79641;MC=SO:0001583|missense_variant,SO:0001619|non-coding_transcript_variant;ORIGIN=1;RS=759234056;Pangolin=ENSG00000285952.1|-11:0.07|6:-0.01ENSG00000067836.13|-11:0.07|6:-0.01
chr16	4797495	586408	C	T	.	.	ALLELEID=577547;CLNDN=Amelocerebrohypohidrotic_syndrome|not_provided;CLNDISDB=MONDO:MONDO:0009185,MedGen:C0406740,OMIM:226750,Orphanet:ORPHA1946,SNOMED_CT:109478007|MedGen:CN517202;CLNHGVS=NC_000016.10:g.4797495C>T;CLNREVSTAT=criteria_provided,_multiple_submitters,_no_conflicts;CLNSIG=Uncertain_significance;CLNVC=single_nucleotide_variant;CLNVCSO=SO:0001483;GENEINFO=ROGDI:79641;MC=SO:0001583|missense_variant,SO:0001619|non-coding_transcript_variant;ORIGIN=1;RS=759234056;Pangolin=ENSG00000285952.1|-11:0.01|6:-0.01ENSG00000067836.13|-11:0.01|6:-0.01
chr16	4797496	624079	G	A	.	.	AF_EXAC=3e-05;ALLELEID=613040;CLNDN=not_provided;CLNDISDB=MedGen:CN517202;CLNHGVS=NC_000016.10:g.4797496G>A;CLNREVSTAT=criteria_provided,_single_submitter;CLNSIG=Uncertain_significance;CLNVC=single_nucleotide_variant;CLNVCSO=SO:0001483;GENEINFO=ROGDI:79641;MC=SO:0001619|non-coding_transcript_variant,SO:0001819|synonymous_variant;ORIGIN=1;RS=767023578;Pangolin=ENSG00000285952.1|-12:0.05|5:-0.02ENSG00000067836.13|-12:0.05|5:-0.02
chr16	4797499	1062446	G	C	.	.	ALLELEID=1049633;CLNDN=Amelocerebrohypohidrotic_syndrome;CLNDISDB=MONDO:MONDO:0009185,MedGen:C0406740,OMIM:226750,Orphanet:ORPHA1946,SNOMED_CT:109478007;CLNHGVS=NC_000016.10:g.4797499G>C;CLNREVSTAT=criteria_provided,_single_submitter;CLNSIG=Uncertain_significance;CLNVC=single_nucleotide_variant;CLNVCSO=SO:0001483;GENEINFO=ROGDI:79641;MC=SO:0001583|missense_variant,SO:0001619|non-coding_transcript_variant;ORIGIN=1;Pangolin=ENSG00000285952.1|30:0.0|2:-0.01ENSG00000067836.13|30:0.0|2:-0.01
chr16	4797516	886972	G	A	.	.	ALLELEID=876674;CLNDN=Amelocerebrohypohidrotic_syndrome;CLNDISDB=MONDO:MONDO:0009185,MedGen:C0406740,OMIM:226750,Orphanet:ORPHA1946,SNOMED_CT:109478007;CLNHGVS=NC_000016.10:g.4797516G>A;CLNREVSTAT=criteria_provided,_single_submitter;CLNSIG=Uncertain_significance;CLNVC=single_nucleotide_variant;CLNVCSO=SO:0001483;CLNVI=Illumina_Clinical_Services_Laboratory,Illumina:1316632;GENEINFO=ROGDI:79641;MC=SO:0001627|intron_variant;ORIGIN=1;Pangolin=ENSG00000285952.1|-15:0.0|13:-0.02ENSG00000067836.13|-15:0.0|13:-0.02
chr16	4797700	319398	C	T	.	.	AF_EXAC=7e-05;AF_TGP=0.0006;ALLELEID=335125;CLNDN=Amelocerebrohypohidrotic_syndrome;CLNDISDB=MONDO:MONDO:0009185,MedGen:C0406740,OMIM:226750,Orphanet:ORPHA1946,SNOMED_CT:109478007;CLNHGVS=NC_000016.10:g.4797700C>T;CLNREVSTAT=criteria_provided,_single_submitter;CLNSIG=Uncertain_significance;CLNVC=single_nucleotide_variant;CLNVCSO=SO:0001483;CLNVI=Illumina_Clinical_Services_Laboratory,Illumina:647278;GENEINFO=ROGDI:79641;ORIGIN=1;RS=200558978;Pangolin=ENSG00000285952.1|37:0.0|37:-0.0ENSG00000067836.13|37:0.0|37:-0.0
chr16	4797717	461617	G	C	.	.	ALLELEID=465753;CLNDN=Amelocerebrohypohidrotic_syndrome;CLNDISDB=MONDO:MONDO:0009185,MedGen:C0406740,OMIM:226750,Orphanet:ORPHA1946,SNOMED_CT:109478007;CLNHGVS=NC_000016.10:g.4797717G>C;CLNREVSTAT=criteria_provided,_single_submitter;CLNSIG=Uncertain_significance;CLNVC=single_nucleotide_variant;CLNVCSO=SO:0001483;GENEINFO=ROGDI:79641;MC=SO:0001583|missense_variant,SO:0001619|non-coding_transcript_variant;ORIGIN=1;RS=762853362;Pangolin=ENSG00000285952.1|3:0.0|-3:-0.01ENSG00000067836.13|3:0.0|-3:-0.01
chr16	4797725	641988	G	A	.	.	AF_EXAC=3e-05;ALLELEID=644693;CLNDN=Amelocerebrohypohidrotic_syndrome;CLNDISDB=MONDO:MONDO:0009185,MedGen:C0406740,OMIM:226750,Orphanet:ORPHA1946,SNOMED_CT:109478007;CLNHGVS=NC_000016.10:g.4797725G>A;CLNREVSTAT=criteria_provided,_single_submitter;CLNSIG=Uncertain_significance;CLNVC=single_nucleotide_variant;CLNVCSO=SO:0001483;GENEINFO=ROGDI:79641;MC=SO:0001583|missense_variant,SO:0001619|non-coding_transcript_variant;ORIGIN=1;RS=766106593;Pangolin=ENSG00000285952.1|12:0.0|-11:-0.0ENSG00000067836.13|12:0.0|-11:-0.0
chr16	4797731	658378	G	A	.	.	ALLELEID=644694;CLNDN=Amelocerebrohypohidrotic_syndrome;CLNDISDB=MONDO:MONDO:0009185,MedGen:C0406740,OMIM:226750,Orphanet:ORPHA1946,SNOMED_CT:109478007;CLNHGVS=NC_000016.10:g.4797731G>A;CLNREVSTAT=criteria_provided,_single_submitter;CLNSIG=Uncertain_significance;CLNVC=single_nucleotide_variant;CLNVCSO=SO:0001483;GENEINFO=ROGDI:79641;MC=SO:0001587|nonsense,SO:0001619|non-coding_transcript_variant;ORIGIN=1;RS=755209314;Pangolin=ENSG00000285952.1|7:0.0|6:-0.02ENSG00000067836.13|7:0.0|6:-0.02
chr16	4797740	934929	G	GCAGGGAGACGGTGAAGTAGAC	.	.	ALLELEID=937456;CLNDN=Amelocerebrohypohidrotic_syndrome;CLNDISDB=MONDO:MONDO:0009185,MedGen:C0406740,OMIM:226750,Orphanet:ORPHA1946,SNOMED_CT:109478007;CLNHGVS=NC_000016.10:g.4797746_4797766dup;CLNREVSTAT=criteria_provided,_single_submitter;CLNSIG=Uncertain_significance;CLNVC=Duplication;CLNVCSO=SO:1000035;CLNVI=Invitae:7545205;GENEINFO=ROGDI:79641;MC=SO:0001619|non-coding_transcript_variant,SO:0001821|inframe_insertion;ORIGIN=1;Pangolin=ENSG00000285952.1|-3:0.02|-26:-0.0ENSG00000067836.13|-3:0.02|-26:-0.0
chr16	4797742	1061457	A	C	.	.	ALLELEID=1049634;CLNDN=Amelocerebrohypohidrotic_syndrome;CLNDISDB=MONDO:MONDO:0009185,MedGen:C0406740,OMIM:226750,Orphanet:ORPHA1946,SNOMED_CT:109478007;CLNHGVS=NC_000016.10:g.4797742A>C;CLNREVSTAT=criteria_provided,_single_submitter;CLNSIG=Uncertain_significance;CLNVC=single_nucleotide_variant;CLNVCSO=SO:0001483;GENEINFO=ROGDI:79641;MC=SO:0001583|missense_variant,SO:0001619|non-coding_transcript_variant;ORIGIN=1;Pangolin=ENSG00000285952.1|-28:0.0|-5:-0.04ENSG00000067836.13|-28:0.0|-5:-0.04
chr16	4797743	1006826	G	T	.	.	ALLELEID=996948;CLNDN=Amelocerebrohypohidrotic_syndrome;CLNDISDB=MONDO:MONDO:0009185,MedGen:C0406740,OMIM:226750,Orphanet:ORPHA1946,SNOMED_CT:109478007;CLNHGVS=NC_000016.10:g.4797743G>T;CLNREVSTAT=criteria_provided,_single_submitter;CLNSIG=Uncertain_significance;CLNVC=single_nucleotide_variant;CLNVCSO=SO:0001483;GENEINFO=ROGDI:79641;MC=SO:0001583|missense_variant,SO:0001619|non-coding_transcript_variant;ORIGIN=1;Pangolin=ENSG00000285952.1|-29:0.0|-6:-0.04ENSG00000067836.13|-29:0.0|-6:-0.04
chr16	4797749	656425	C	T	.	.	AF_EXAC=2e-05;ALLELEID=644695;CLNDN=Amelocerebrohypohidrotic_syndrome;CLNDISDB=MONDO:MONDO:0009185,MedGen:C0406740,OMIM:226750,Orphanet:ORPHA1946,SNOMED_CT:109478007;CLNHGVS=NC_000016.10:g.4797749C>T;CLNREVSTAT=criteria_provided,_single_submitter;CLNSIG=Uncertain_significance;CLNVC=single_nucleotide_variant;CLNVCSO=SO:0001483;GENEINFO=ROGDI:79641;MC=SO:0001583|missense_variant,SO:0001619|non-coding_transcript_variant;ORIGIN=1;RS=768480593;Pangolin=ENSG00000285952.1|-12:0.01|1:-0.0ENSG00000067836.13|-12:0.01|1:-0.0
chr16	4797753	241507	G	A	.	.	AF_ESP=0.00062;AF_EXAC=0.00039;AF_TGP=0.0004;ALLELEID=242440;CLNDN=Amelocerebrohypohidrotic_syndrome;CLNDISDB=MONDO:MONDO:0009185,MedGen:C0406740,OMIM:226750,Orphanet:ORPHA1946,SNOMED_CT:109478007;CLNHGVS=NC_000016.10:g.4797753G>A;CLNREVSTAT=criteria_provided,_conflicting_interpretations;CLNSIG=Conflicting_interpretations_of_pathogenicity;CLNSIGCONF=Benign(1),Uncertain_significance(1);CLNVC=single_nucleotide_variant;CLNVCSO=SO:0001483;CLNVI=Illumina_Clinical_Services_Laboratory,Illumina:656253;GENEINFO=ROGDI:79641;MC=SO:0001619|non-coding_transcript_variant,SO:0001819|synonymous_variant;ORIGIN=1;RS=142481526;Pangolin=ENSG00000285952.1|-16:0.05|-39:-0.0ENSG00000067836.13|-16:0.05|-39:-0.0
chr16	4797755	567743	A	G	.	.	AF_ESP=8e-05;AF_EXAC=4e-05;AF_TGP=0.0002;ALLELEID=570307;CLNDN=Amelocerebrohypohidrotic_syndrome;CLNDISDB=MONDO:MONDO:0009185,MedGen:C0406740,OMIM:226750,Orphanet:ORPHA1946,SNOMED_CT:109478007;CLNHGVS=NC_000016.10:g.4797755A>G;CLNREVSTAT=criteria_provided,_single_submitter;CLNSIG=Uncertain_significance;CLNVC=single_nucleotide_variant;CLNVCSO=SO:0001483;GENEINFO=ROGDI:79641;MC=SO:0001583|missense_variant,SO:0001619|non-coding_transcript_variant;ORIGIN=1;RS=371511979;Pangolin=ENSG00000285952.1|-41:0.0|-18:-0.0ENSG00000067836.13|-41:0.0|-18:-0.0
chr16	4797767	652910	C	T	.	.	ALLELEID=644696;CLNDN=Amelocerebrohypohidrotic_syndrome;CLNDISDB=MONDO:MONDO:0009185,MedGen:C0406740,OMIM:226750,Orphanet:ORPHA1946,SNOMED_CT:109478007;CLNHGVS=NC_000016.10:g.4797767C>T;CLNREVSTAT=criteria_provided,_single_submitter;CLNSIG=Uncertain_significance;CLNVC=single_nucleotide_variant;CLNVCSO=SO:0001483;GENEINFO=ROGDI:79641;MC=SO:0001583|missense_variant,SO:0001619|non-coding_transcript_variant;ORIGIN=1;RS=752895075;Pangolin=ENSG00000285952.1|-30:0.02|-23:-0.0ENSG00000067836.13|-30:0.02|-23:-0.0
chr16	4797770	567530	C	T	.	.	ALLELEID=570198;CLNDN=Amelocerebrohypohidrotic_syndrome;CLNDISDB=MONDO:MONDO:0009185,MedGen:C0406740,OMIM:226750,Orphanet:ORPHA1946,SNOMED_CT:109478007;CLNHGVS=NC_000016.10:g.4797770C>T;CLNREVSTAT=criteria_provided,_single_submitter;CLNSIG=Uncertain_significance;CLNVC=single_nucleotide_variant;CLNVCSO=SO:0001483;GENEINFO=ROGDI:79641;MC=SO:0001583|missense_variant,SO:0001619|non-coding_transcript_variant;ORIGIN=1;RS=1161402172;Pangolin=ENSG00000285952.1|-33:0.01|45:-0.0ENSG00000067836.13|-33:0.01|45:-0.0
chr16	4797781	983344	G	C	.	.	ALLELEID=971469;CLNDN=Seizures;CLNDISDB=Human_Phenotype_Ontology:HP:0001250,Human_Phenotype_Ontology:HP:0001275,Human_Phenotype_Ontology:HP:0001303,Human_Phenotype_Ontology:HP:0002125,Human_Phenotype_Ontology:HP:0002182,Human_Phenotype_Ontology:HP:0002279,Human_Phenotype_Ontology:HP:0002306,Human_Phenotype_Ontology:HP:0002348,Human_Phenotype_Ontology:HP:0002391,Human_Phenotype_Ontology:HP:0002417,Human_Phenotype_Ontology:HP:0002430,Human_Phenotype_Ontology:HP:0002431,Human_Phenotype_Ontology:HP:0002432,Human_Phenotype_Ontology:HP:0002434,Human_Phenotype_Ontology:HP:0002437,Human_Phenotype_Ontology:HP:0002466,Human_Phenotype_Ontology:HP:0002479,Human_Phenotype_Ontology:HP:0002794,Human_Phenotype_Ontology:HP:0006997,Human_Phenotype_Ontology:HP:0010520,MedGen:C0036572;CLNHGVS=NC_000016.10:g.4797781G>C;CLNREVSTAT=criteria_provided,_single_submitter;CLNSIG=Uncertain_significance;CLNVC=single_nucleotide_variant;CLNVCSO=SO:0001483;GENEINFO=ROGDI:79641;MC=SO:0001583|missense_variant,SO:0001619|non-coding_transcript_variant;ORIGIN=1;Pangolin=ENSG00000285952.1|43:0.0|-44:-0.01ENSG00000067836.13|43:0.0|-44:-0.01
chr16	4797783	886973	G	A	.	.	ALLELEID=875359;CLNDN=Amelocerebrohypohidrotic_syndrome;CLNDISDB=MONDO:MONDO:0009185,MedGen:C0406740,OMIM:226750,Orphanet:ORPHA1946,SNOMED_CT:109478007;CLNHGVS=NC_000016.10:g.4797783G>A;CLNREVSTAT=criteria_provided,_single_submitter;CLNSIG=Uncertain_significance;CLNVC=single_nucleotide_variant;CLNVCSO=SO:0001483;CLNVI=Illumina_Clinical_Services_Laboratory,Illumina:910847;GENEINFO=ROGDI:79641;MC=SO:0001619|non-coding_transcript_variant,SO:0001819|synonymous_variant;ORIGIN=1;Pangolin=ENSG00000285952.1|-46:0.0|33:-0.0ENSG00000067836.13|-46:0.0|33:-0.0
chr16	4797788	1053309	C	G	.	.	ALLELEID=1049635;CLNDN=Amelocerebrohypohidrotic_syndrome;CLNDISDB=MONDO:MONDO:0009185,MedGen:C0406740,OMIM:226750,Orphanet:ORPHA1946,SNOMED_CT:109478007;CLNHGVS=NC_000016.10:g.4797788C>G;CLNREVSTAT=criteria_provided,_single_submitter;CLNSIG=Uncertain_significance;CLNVC=single_nucleotide_variant;CLNVCSO=SO:0001483;GENEINFO=ROGDI:79641;MC=SO:0001583|missense_variant,SO:0001619|non-coding_transcript_variant;ORIGIN=1;Pangolin=ENSG00000285952.1|28:0.0|36:-0.0ENSG00000067836.13|28:0.0|36:-0.0
chr16	4797802	1061392	T	C	.	.	ALLELEID=1049636;CLNDN=Amelocerebrohypohidrotic_syndrome;CLNDISDB=MONDO:MONDO:0009185,MedGen:C0406740,OMIM:226750,Orphanet:ORPHA1946,SNOMED_CT:109478007;CLNHGVS=NC_000016.10:g.4797802T>C;CLNREVSTAT=criteria_provided,_single_submitter;CLNSIG=Uncertain_significance;CLNVC=single_nucleotide_variant;CLNVCSO=SO:0001483;GENEINFO=ROGDI:79641;MC=SO:0001583|missense_variant,SO:0001619|non-coding_transcript_variant;ORIGIN=1;Pangolin=ENSG00000285952.1|38:0.0|22:-0.0ENSG00000067836.13|38:0.0|22:-0.0
chr16	4797809	930997	G	C	.	.	ALLELEID=919657;CLNDN=Amelocerebrohypohidrotic_syndrome;CLNDISDB=MONDO:MONDO:0009185,MedGen:C0406740,OMIM:226750,Orphanet:ORPHA1946,SNOMED_CT:109478007;CLNHGVS=NC_000016.10:g.4797809G>C;CLNREVSTAT=criteria_provided,_single_submitter;CLNSIG=Uncertain_significance;CLNVC=single_nucleotide_variant;CLNVCSO=SO:0001483;GENEINFO=ROGDI:79641;MC=SO:0001583|missense_variant,SO:0001619|non-coding_transcript_variant;ORIGIN=0;Pangolin=ENSG00000285952.1|27:0.0|6:-0.0ENSG00000067836.13|27:0.0|6:-0.0
chr16	4797811	864591	C	G	.	.	ALLELEID=843880;CLNDN=Amelocerebrohypohidrotic_syndrome;CLNDISDB=MONDO:MONDO:0009185,MedGen:C0406740,OMIM:226750,Orphanet:ORPHA1946,SNOMED_CT:109478007;CLNHGVS=NC_000016.10:g.4797811C>G;CLNREVSTAT=criteria_provided,_single_submitter;CLNSIG=Uncertain_significance;CLNVC=single_nucleotide_variant;CLNVCSO=SO:0001483;GENEINFO=ROGDI:79641;MC=SO:0001583|missense_variant,SO:0001619|non-coding_transcript_variant;ORIGIN=1;Pangolin=ENSG00000285952.1|50:0.01|5:-0.03ENSG00000067836.13|50:0.01|5:-0.03
chr16	4797812	570251	T	C	.	.	ALLELEID=574067;CLNDN=Amelocerebrohypohidrotic_syndrome;CLNDISDB=MONDO:MONDO:0009185,MedGen:C0406740,OMIM:226750,Orphanet:ORPHA1946,SNOMED_CT:109478007;CLNHGVS=NC_000016.10:g.4797812T>C;CLNREVSTAT=criteria_provided,_single_submitter;CLNSIG=Uncertain_significance;CLNVC=single_nucleotide_variant;CLNVCSO=SO:0001483;GENEINFO=ROGDI:79641;MC=SO:0001583|missense_variant,SO:0001619|non-coding_transcript_variant;ORIGIN=1;RS=148274786;Pangolin=ENSG00000285952.1|28:0.0|4:-0.03ENSG00000067836.13|28:0.0|4:-0.03
chr16	4797824	944698	G	A	.	.	ALLELEID=927823;CLNDN=Amelocerebrohypohidrotic_syndrome;CLNDISDB=MONDO:MONDO:0009185,MedGen:C0406740,OMIM:226750,Orphanet:ORPHA1946,SNOMED_CT:109478007;CLNHGVS=NC_000016.10:g.4797824G>A;CLNREVSTAT=criteria_provided,_single_submitter;CLNSIG=Uncertain_significance;CLNVC=single_nucleotide_variant;CLNVCSO=SO:0001483;GENEINFO=ROGDI:79641;MC=SO:0001583|missense_variant,SO:0001619|non-coding_transcript_variant;ORIGIN=1;Pangolin=ENSG00000285952.1|0:0.04|37:-0.02ENSG00000067836.13|0:0.04|37:-0.02
chr16	4797839	847029	C	T	.	.	ALLELEID=843881;CLNDN=Amelocerebrohypohidrotic_syndrome;CLNDISDB=MONDO:MONDO:0009185,MedGen:C0406740,OMIM:226750,Orphanet:ORPHA1946,SNOMED_CT:109478007;CLNHGVS=NC_000016.10:g.4797839C>T;CLNREVSTAT=criteria_provided,_single_submitter;CLNSIG=Uncertain_significance;CLNVC=single_nucleotide_variant;CLNVCSO=SO:0001483;GENEINFO=ROGDI:79641;MC=SO:0001583|missense_variant,SO:0001619|non-coding_transcript_variant;ORIGIN=1;Pangolin=ENSG00000285952.1|-3:0.18|22:-0.02ENSG00000067836.13|-3:0.18|22:-0.02
chr16	4797933	583387	C	T	.	.	ALLELEID=568143;CLNDN=Amelocerebrohypohidrotic_syndrome;CLNDISDB=MONDO:MONDO:0009185,MedGen:C0406740,OMIM:226750,Orphanet:ORPHA1946,SNOMED_CT:109478007;CLNHGVS=NC_000016.10:g.4797933C>T;CLNREVSTAT=criteria_provided,_single_submitter;CLNSIG=Uncertain_significance;CLNVC=single_nucleotide_variant;CLNVCSO=SO:0001483;GENEINFO=ROGDI:79641;ORIGIN=1;RS=1567597416;Pangolin=ENSG00000285952.1|-4:0.0|5:-0.83ENSG00000067836.13|-4:0.0|5:-0.83
chr16	4797938	948480	A	G	.	.	ALLELEID=927824;CLNDN=Amelocerebrohypohidrotic_syndrome;CLNDISDB=MONDO:MONDO:0009185,MedGen:C0406740,OMIM:226750,Orphanet:ORPHA1946,SNOMED_CT:109478007;CLNHGVS=NC_000016.10:g.4797938A>G;CLNREVSTAT=criteria_provided,_single_submitter;CLNSIG=Uncertain_significance;CLNVC=single_nucleotide_variant;CLNVCSO=SO:0001483;GENEINFO=ROGDI:79641;MC=SO:0001583|missense_variant,SO:0001619|non-coding_transcript_variant;ORIGIN=1;Pangolin=ENSG00000285952.1|49:0.04|2:-0.0ENSG00000067836.13|49:0.04|2:-0.0
chr16	4797941	1043208	A	G	.	.	ALLELEID=1032661;CLNDN=Amelocerebrohypohidrotic_syndrome;CLNDISDB=MONDO:MONDO:0009185,MedGen:C0406740,OMIM:226750,Orphanet:ORPHA1946,SNOMED_CT:109478007;CLNHGVS=NC_000016.10:g.4797941A>G;CLNREVSTAT=criteria_provided,_single_submitter;CLNSIG=Uncertain_significance;CLNVC=single_nucleotide_variant;CLNVCSO=SO:0001483;GENEINFO=ROGDI:79641;MC=SO:0001583|missense_variant,SO:0001619|non-coding_transcript_variant;ORIGIN=1;Pangolin=ENSG00000285952.1|-3:0.05|0:-0.0ENSG00000067836.13|-3:0.05|0:-0.0
chr16	4797942	851681	T	C	.	.	ALLELEID=843882;CLNDN=Amelocerebrohypohidrotic_syndrome;CLNDISDB=MONDO:MONDO:0009185,MedGen:C0406740,OMIM:226750,Orphanet:ORPHA1946,SNOMED_CT:109478007;CLNHGVS=NC_000016.10:g.4797942T>C;CLNREVSTAT=criteria_provided,_single_submitter;CLNSIG=Uncertain_significance;CLNVC=single_nucleotide_variant;CLNVCSO=SO:0001483;GENEINFO=ROGDI:79641;MC=SO:0001583|missense_variant,SO:0001619|non-coding_transcript_variant;ORIGIN=1;Pangolin=ENSG00000285952.1|-8:0.0|-4:-0.05ENSG00000067836.13|-8:0.0|-4:-0.05
chr16	4797966	582170	C	A	.	.	ALLELEID=570309;CLNDN=Amelocerebrohypohidrotic_syndrome;CLNDISDB=MONDO:MONDO:0009185,MedGen:C0406740,OMIM:226750,Orphanet:ORPHA1946,SNOMED_CT:109478007;CLNHGVS=NC_000016.10:g.4797966C>A;CLNREVSTAT=criteria_provided,_single_submitter;CLNSIG=Uncertain_significance;CLNVC=single_nucleotide_variant;CLNVCSO=SO:0001483;GENEINFO=ROGDI:79641;MC=SO:0001583|missense_variant,SO:0001619|non-coding_transcript_variant;ORIGIN=1;RS=756917973;Pangolin=ENSG00000285952.1|-2:0.0|-28:-0.07ENSG00000067836.13|-2:0.0|-28:-0.07
chr16	4797966	1047668	C	T	.	.	ALLELEID=1032662;CLNDN=Amelocerebrohypohidrotic_syndrome;CLNDISDB=MONDO:MONDO:0009185,MedGen:C0406740,OMIM:226750,Orphanet:ORPHA1946,SNOMED_CT:109478007;CLNHGVS=NC_000016.10:g.4797966C>T;CLNREVSTAT=criteria_provided,_single_submitter;CLNSIG=Uncertain_significance;CLNVC=single_nucleotide_variant;CLNVCSO=SO:0001483;GENEINFO=ROGDI:79641;MC=SO:0001583|missense_variant,SO:0001619|non-coding_transcript_variant;ORIGIN=1;Pangolin=ENSG00000285952.1|-28:0.01|21:-0.01ENSG00000067836.13|-28:0.01|21:-0.01
chr16	4797967	569556	G	A	.	.	AF_EXAC=2e-05;ALLELEID=570310;CLNDN=Amelocerebrohypohidrotic_syndrome;CLNDISDB=MONDO:MONDO:0009185,MedGen:C0406740,OMIM:226750,Orphanet:ORPHA1946,SNOMED_CT:109478007;CLNHGVS=NC_000016.10:g.4797967G>A;CLNREVSTAT=criteria_provided,_single_submitter;CLNSIG=Uncertain_significance;CLNVC=single_nucleotide_variant;CLNVCSO=SO:0001483;GENEINFO=ROGDI:79641;MC=SO:0001619|non-coding_transcript_variant,SO:0001819|synonymous_variant;ORIGIN=1;RS=750000066;Pangolin=ENSG00000285952.1|2:0.0|20:-0.04ENSG00000067836.13|2:0.0|20:-0.04
chr16	4797972	659400	C	G	.	.	AF_EXAC=1e-05;ALLELEID=644697;CLNDN=Amelocerebrohypohidrotic_syndrome;CLNDISDB=MONDO:MONDO:0009185,MedGen:C0406740,OMIM:226750,Orphanet:ORPHA1946,SNOMED_CT:109478007;CLNHGVS=NC_000016.10:g.4797972C>G;CLNREVSTAT=criteria_provided,_single_submitter;CLNSIG=Uncertain_significance;CLNVC=single_nucleotide_variant;CLNVCSO=SO:0001483;GENEINFO=ROGDI:79641;MC=SO:0001583|missense_variant,SO:0001619|non-coding_transcript_variant;ORIGIN=1;RS=757872277;Pangolin=ENSG00000285952.1|-34:0.06|-43:-0.0ENSG00000067836.13|-34:0.06|-43:-0.0
chr16	4797972	530794	C	T	.	.	ALLELEID=529983;CLNDN=Amelocerebrohypohidrotic_syndrome;CLNDISDB=MONDO:MONDO:0009185,MedGen:C0406740,OMIM:226750,Orphanet:ORPHA1946,SNOMED_CT:109478007;CLNHGVS=NC_000016.10:g.4797972C>T;CLNREVSTAT=criteria_provided,_single_submitter;CLNSIG=Uncertain_significance;CLNVC=single_nucleotide_variant;CLNVCSO=SO:0001483;GENEINFO=ROGDI:79641;MC=SO:0001583|missense_variant,SO:0001619|non-coding_transcript_variant;ORIGIN=1;RS=757872277;Pangolin=ENSG00000285952.1|-2:0.0|-34:-0.2ENSG00000067836.13|-2:0.0|-34:-0.2
chr16	4797974	639052	G	C	.	.	AF_ESP=0.00023;ALLELEID=644698;CLNDN=Amelocerebrohypohidrotic_syndrome;CLNDISDB=MONDO:MONDO:0009185,MedGen:C0406740,OMIM:226750,Orphanet:ORPHA1946,SNOMED_CT:109478007;CLNHGVS=NC_000016.10:g.4797974G>C;CLNREVSTAT=criteria_provided,_single_submitter;CLNSIG=Uncertain_significance;CLNVC=single_nucleotide_variant;CLNVCSO=SO:0001483;GENEINFO=ROGDI:79641;MC=SO:0001583|missense_variant,SO:0001619|non-coding_transcript_variant;ORIGIN=1;RS=138707436;Pangolin=ENSG00000285952.1|1:0.02|-36:-0.22ENSG00000067836.13|1:0.02|-36:-0.22
chr16	4797975	643762	C	A	.	.	ALLELEID=644699;CLNDN=Seizures|Amelocerebrohypohidrotic_syndrome;CLNDISDB=Human_Phenotype_Ontology:HP:0001250,Human_Phenotype_Ontology:HP:0001275,Human_Phenotype_Ontology:HP:0001303,Human_Phenotype_Ontology:HP:0002125,Human_Phenotype_Ontology:HP:0002182,Human_Phenotype_Ontology:HP:0002279,Human_Phenotype_Ontology:HP:0002306,Human_Phenotype_Ontology:HP:0002348,Human_Phenotype_Ontology:HP:0002391,Human_Phenotype_Ontology:HP:0002417,Human_Phenotype_Ontology:HP:0002430,Human_Phenotype_Ontology:HP:0002431,Human_Phenotype_Ontology:HP:0002432,Human_Phenotype_Ontology:HP:0002434,Human_Phenotype_Ontology:HP:0002437,Human_Phenotype_Ontology:HP:0002466,Human_Phenotype_Ontology:HP:0002479,Human_Phenotype_Ontology:HP:0002794,Human_Phenotype_Ontology:HP:0006997,Human_Phenotype_Ontology:HP:0010520,MedGen:C0036572|MONDO:MONDO:0009185,MedGen:C0406740,OMIM:226750,Orphanet:ORPHA1946,SNOMED_CT:109478007;CLNHGVS=NC_000016.10:g.4797975C>A;CLNREVSTAT=criteria_provided,_single_submitter;CLNSIG=Uncertain_significance;CLNVC=single_nucleotide_variant;CLNVCSO=SO:0001483;GENEINFO=ROGDI:79641;MC=SO:0001583|missense_variant,SO:0001619|non-coding_transcript_variant;ORIGIN=1;RS=546063670;Pangolin=ENSG00000285952.1|-37:0.03|12:-0.03ENSG00000067836.13|-37:0.03|12:-0.03
chr16	4797975	969753	C	T	.	.	ALLELEID=957767;CLNDN=Amelocerebrohypohidrotic_syndrome;CLNDISDB=MONDO:MONDO:0009185,MedGen:C0406740,OMIM:226750,Orphanet:ORPHA1946,SNOMED_CT:109478007;CLNHGVS=NC_000016.10:g.4797975C>T;CLNREVSTAT=criteria_provided,_single_submitter;CLNSIG=Uncertain_significance;CLNVC=single_nucleotide_variant;CLNVCSO=SO:0001483;GENEINFO=ROGDI:79641;MC=SO:0001583|missense_variant,SO:0001619|non-coding_transcript_variant;ORIGIN=1;Pangolin=ENSG00000285952.1|-37:0.01|-37:-0.02ENSG00000067836.13|-37:0.01|-37:-0.02
chr16	4797981	650621	G	A	.	.	ALLELEID=644700;CLNDN=Amelocerebrohypohidrotic_syndrome;CLNDISDB=MONDO:MONDO:0009185,MedGen:C0406740,OMIM:226750,Orphanet:ORPHA1946,SNOMED_CT:109478007;CLNHGVS=NC_000016.10:g.4797981G>A;CLNREVSTAT=criteria_provided,_single_submitter;CLNSIG=Uncertain_significance;CLNVC=single_nucleotide_variant;CLNVCSO=SO:0001483;GENEINFO=ROGDI:79641;MC=SO:0001583|missense_variant,SO:0001619|non-coding_transcript_variant;ORIGIN=1;RS=1232072886;Pangolin=ENSG00000285952.1|3:0.0|-43:-0.1ENSG00000067836.13|3:0.0|-43:-0.1
chr16	4798067	666041	T	G	.	.	ALLELEID=653024;CLNDN=Amelocerebrohypohidrotic_syndrome;CLNDISDB=MONDO:MONDO:0009185,MedGen:C0406740,OMIM:226750,Orphanet:ORPHA1946,SNOMED_CT:109478007;CLNHGVS=NC_000016.10:g.4798067T>G;CLNREVSTAT=criteria_provided,_single_submitter;CLNSIG=Uncertain_significance;CLNVC=single_nucleotide_variant;CLNVCSO=SO:0001483;GENEINFO=ROGDI:79641;ORIGIN=1;RS=1596274931;Pangolin=ENSG00000285952.1|43:0.0|4:-0.0ENSG00000067836.13|43:0.0|4:-0.0
chr16	4798068	643055	C	T	.	.	ALLELEID=653026;CLNDN=Amelocerebrohypohidrotic_syndrome;CLNDISDB=MONDO:MONDO:0009185,MedGen:C0406740,OMIM:226750,Orphanet:ORPHA1946,SNOMED_CT:109478007;CLNHGVS=NC_000016.10:g.4798068C>T;CLNREVSTAT=criteria_provided,_single_submitter;CLNSIG=Uncertain_significance;CLNVC=single_nucleotide_variant;CLNVCSO=SO:0001483;GENEINFO=ROGDI:79641;ORIGIN=1;RS=990386555;Pangolin=ENSG00000285952.1|32:0.0|3:-0.0ENSG00000067836.13|32:0.0|3:-0.0
chr16	4798085	1001732	G	T	.	.	ALLELEID=996949;CLNDN=Amelocerebrohypohidrotic_syndrome;CLNDISDB=MONDO:MONDO:0009185,MedGen:C0406740,OMIM:226750,Orphanet:ORPHA1946,SNOMED_CT:109478007;CLNHGVS=NC_000016.10:g.4798085G>T;CLNREVSTAT=criteria_provided,_single_submitter;CLNSIG=Uncertain_significance;CLNVC=single_nucleotide_variant;CLNVCSO=SO:0001483;GENEINFO=ROGDI:79641;MC=SO:0001583|missense_variant,SO:0001619|non-coding_transcript_variant;ORIGIN=1;Pangolin=ENSG00000285952.1|15:0.0|-14:-0.0ENSG00000067836.13|15:0.0|-14:-0.0
chr16	4798093	656946	G	A	.	.	AF_EXAC=1e-05;ALLELEID=644701;CLNDN=Amelocerebrohypohidrotic_syndrome;CLNDISDB=MONDO:MONDO:0009185,MedGen:C0406740,OMIM:226750,Orphanet:ORPHA1946,SNOMED_CT:109478007;CLNHGVS=NC_000016.10:g.4798093G>A;CLNREVSTAT=criteria_provided,_single_submitter;CLNSIG=Uncertain_significance;CLNVC=single_nucleotide_variant;CLNVCSO=SO:0001483;GENEINFO=ROGDI:79641;MC=SO:0001583|missense_variant,SO:0001619|non-coding_transcript_variant;ORIGIN=1;RS=745998638;Pangolin=ENSG00000285952.1|-8:0.0|-22:-0.0ENSG00000067836.13|-8:0.0|-22:-0.0
chr16	4798096	1051467	T	C	.	.	ALLELEID=1049637;CLNDN=Amelocerebrohypohidrotic_syndrome;CLNDISDB=MONDO:MONDO:0009185,MedGen:C0406740,OMIM:226750,Orphanet:ORPHA1946,SNOMED_CT:109478007;CLNHGVS=NC_000016.10:g.4798096T>C;CLNREVSTAT=criteria_provided,_single_submitter;CLNSIG=Uncertain_significance;CLNVC=single_nucleotide_variant;CLNVCSO=SO:0001483;GENEINFO=ROGDI:79641;MC=SO:0001583|missense_variant,SO:0001619|non-coding_transcript_variant;ORIGIN=1;Pangolin=ENSG00000285952.1|4:0.0|-25:-0.0ENSG00000067836.13|4:0.0|-25:-0.0
chr16	4798101	530792	C	A	.	.	AF_ESP=8e-05;AF_EXAC=1e-05;ALLELEID=530124;CLNDN=Amelocerebrohypohidrotic_syndrome;CLNDISDB=MONDO:MONDO:0009185,MedGen:C0406740,OMIM:226750,Orphanet:ORPHA1946,SNOMED_CT:109478007;CLNHGVS=NC_000016.10:g.4798101C>A;CLNREVSTAT=criteria_provided,_single_submitter;CLNSIG=Uncertain_significance;CLNVC=single_nucleotide_variant;CLNVCSO=SO:0001483;GENEINFO=ROGDI:79641;MC=SO:0001583|missense_variant,SO:0001619|non-coding_transcript_variant;ORIGIN=1;RS=148557909;Pangolin=ENSG00000285952.1|-16:0.03|-1:-0.01ENSG00000067836.13|-16:0.03|-1:-0.01
chr16	4798111	958477	G	C	.	.	ALLELEID=949407;CLNDN=Amelocerebrohypohidrotic_syndrome;CLNDISDB=MONDO:MONDO:0009185,MedGen:C0406740,OMIM:226750,Orphanet:ORPHA1946,SNOMED_CT:109478007;CLNHGVS=NC_000016.10:g.4798111G>C;CLNREVSTAT=criteria_provided,_single_submitter;CLNSIG=Uncertain_significance;CLNVC=single_nucleotide_variant;CLNVCSO=SO:0001483;GENEINFO=ROGDI:79641;MC=SO:0001583|missense_variant,SO:0001619|non-coding_transcript_variant;ORIGIN=1;Pangolin=ENSG00000285952.1|-1:0.02|-11:-0.01ENSG00000067836.13|-1:0.02|-11:-0.01
chr16	4798117	1024009	C	A	.	.	ALLELEID=1012172;CLNDN=Amelocerebrohypohidrotic_syndrome;CLNDISDB=MONDO:MONDO:0009185,MedGen:C0406740,OMIM:226750,Orphanet:ORPHA1946,SNOMED_CT:109478007;CLNHGVS=NC_000016.10:g.4798117C>A;CLNREVSTAT=criteria_provided,_single_submitter;CLNSIG=Uncertain_significance;CLNVC=single_nucleotide_variant;CLNVCSO=SO:0001483;GENEINFO=ROGDI:79641;MC=SO:0001583|missense_variant,SO:0001619|non-coding_transcript_variant;ORIGIN=1;Pangolin=ENSG00000285952.1|-17:0.01|4:-0.0ENSG00000067836.13|-17:0.01|4:-0.0
chr16	4798126	1026302	T	C	.	.	ALLELEID=1012173;CLNDN=Amelocerebrohypohidrotic_syndrome;CLNDISDB=MONDO:MONDO:0009185,MedGen:C0406740,OMIM:226750,Orphanet:ORPHA1946,SNOMED_CT:109478007;CLNHGVS=NC_000016.10:g.4798126T>C;CLNREVSTAT=criteria_provided,_single_submitter;CLNSIG=Uncertain_significance;CLNVC=single_nucleotide_variant;CLNVCSO=SO:0001483;GENEINFO=ROGDI:79641;MC=SO:0001583|missense_variant,SO:0001619|non-coding_transcript_variant;ORIGIN=1;Pangolin=ENSG00000285952.1|-1:0.01|-26:-0.0ENSG00000067836.13|-1:0.01|-26:-0.0
chr16	4798132	574700	T	A	.	.	ALLELEID=574068;CLNDN=Amelocerebrohypohidrotic_syndrome;CLNDISDB=MONDO:MONDO:0009185,MedGen:C0406740,OMIM:226750,Orphanet:ORPHA1946,SNOMED_CT:109478007;CLNHGVS=NC_000016.10:g.4798132T>A;CLNREVSTAT=criteria_provided,_single_submitter;CLNSIG=Uncertain_significance;CLNVC=single_nucleotide_variant;CLNVCSO=SO:0001483;GENEINFO=ROGDI:79641;MC=SO:0001583|missense_variant,SO:0001619|non-coding_transcript_variant;ORIGIN=1;RS=201116642;Pangolin=ENSG00000285952.1|-11:0.0|-2:-0.0ENSG00000067836.13|-11:0.0|-2:-0.0
chr16	4798132	575622	T	C	.	.	ALLELEID=570313;CLNDN=Amelocerebrohypohidrotic_syndrome|not_provided;CLNDISDB=MONDO:MONDO:0009185,MedGen:C0406740,OMIM:226750,Orphanet:ORPHA1946,SNOMED_CT:109478007|MedGen:CN517202;CLNHGVS=NC_000016.10:g.4798132T>C;CLNREVSTAT=criteria_provided,_multiple_submitters,_no_conflicts;CLNSIG=Uncertain_significance;CLNVC=single_nucleotide_variant;CLNVCSO=SO:0001483;GENEINFO=ROGDI:79641;MC=SO:0001583|missense_variant,SO:0001619|non-coding_transcript_variant;ORIGIN=1;RS=201116642;Pangolin=ENSG00000285952.1|-1:0.0|-11:-0.0ENSG00000067836.13|-1:0.0|-11:-0.0
chr16	4798138	574332	T	A	.	.	AF_EXAC=6e-05;AF_TGP=0.001;ALLELEID=570205;CLNDN=Amelocerebrohypohidrotic_syndrome;CLNDISDB=MONDO:MONDO:0009185,MedGen:C0406740,OMIM:226750,Orphanet:ORPHA1946,SNOMED_CT:109478007;CLNHGVS=NC_000016.10:g.4798138T>A;CLNREVSTAT=criteria_provided,_single_submitter;CLNSIG=Uncertain_significance;CLNVC=single_nucleotide_variant;CLNVCSO=SO:0001483;GENEINFO=ROGDI:79641;MC=SO:0001583|missense_variant,SO:0001619|non-coding_transcript_variant;ORIGIN=1;RS=80033521;Pangolin=ENSG00000285952.1|-17:0.0|46:-0.0ENSG00000067836.13|-17:0.0|46:-0.0
chr16	4798138	461615	T	G	.	.	ALLELEID=466722;CLNDN=Amelocerebrohypohidrotic_syndrome;CLNDISDB=MONDO:MONDO:0009185,MedGen:C0406740,OMIM:226750,Orphanet:ORPHA1946,SNOMED_CT:109478007;CLNHGVS=NC_000016.10:g.4798138T>G;CLNREVSTAT=criteria_provided,_single_submitter;CLNSIG=Uncertain_significance;CLNVC=single_nucleotide_variant;CLNVCSO=SO:0001483;GENEINFO=ROGDI:79641;MC=SO:0001583|missense_variant,SO:0001619|non-coding_transcript_variant;ORIGIN=1;RS=80033521;Pangolin=ENSG00000285952.1|-17:0.0|46:-0.0ENSG00000067836.13|-17:0.0|46:-0.0
chr16	4798139	580904	A	G	.	.	AF_ESP=0.00015;ALLELEID=574069;CLNDN=Amelocerebrohypohidrotic_syndrome;CLNDISDB=MONDO:MONDO:0009185,MedGen:C0406740,OMIM:226750,Orphanet:ORPHA1946,SNOMED_CT:109478007;CLNHGVS=NC_000016.10:g.4798139A>G;CLNREVSTAT=criteria_provided,_single_submitter;CLNSIG=Uncertain_significance;CLNVC=single_nucleotide_variant;CLNVCSO=SO:0001483;GENEINFO=ROGDI:79641;MC=SO:0001583|missense_variant,SO:0001619|non-coding_transcript_variant;ORIGIN=1;RS=376765258;Pangolin=ENSG00000285952.1|-9:0.0|-39:-0.0ENSG00000067836.13|-9:0.0|-39:-0.0
chr16	4798142	568406	C	T	.	.	AF_ESP=8e-05;AF_TGP=0.0004;ALLELEID=574070;CLNDN=Amelocerebrohypohidrotic_syndrome;CLNDISDB=MONDO:MONDO:0009185,MedGen:C0406740,OMIM:226750,Orphanet:ORPHA1946,SNOMED_CT:109478007;CLNHGVS=NC_000016.10:g.4798142C>T;CLNREVSTAT=criteria_provided,_single_submitter;CLNSIG=Uncertain_significance;CLNVC=single_nucleotide_variant;CLNVCSO=SO:0001483;GENEINFO=ROGDI:79641;MC=SO:0001583|missense_variant,SO:0001619|non-coding_transcript_variant;ORIGIN=1;RS=201931071;Pangolin=ENSG00000285952.1|42:0.0|0:-0.0ENSG00000067836.13|42:0.0|0:-0.0
chr16	4798147	573986	A	G	.	.	ALLELEID=570215;CLNDN=Amelocerebrohypohidrotic_syndrome;CLNDISDB=MONDO:MONDO:0009185,MedGen:C0406740,OMIM:226750,Orphanet:ORPHA1946,SNOMED_CT:109478007;CLNHGVS=NC_000016.10:g.4798147A>G;CLNREVSTAT=criteria_provided,_single_submitter;CLNSIG=Uncertain_significance;CLNVC=single_nucleotide_variant;CLNVCSO=SO:0001483;GENEINFO=ROGDI:79641;MC=SO:0001583|missense_variant,SO:0001619|non-coding_transcript_variant;ORIGIN=1;RS=1567598260;Pangolin=ENSG00000285952.1|37:0.0|-47:-0.0ENSG00000067836.13|37:0.0|-47:-0.0
chr16	4798149	319402	C	T	.	.	AF_ESP=0.00031;AF_TGP=0.0006;ALLELEID=325491;CLNDN=Amelocerebrohypohidrotic_syndrome|not_provided;CLNDISDB=MONDO:MONDO:0009185,MedGen:C0406740,OMIM:226750,Orphanet:ORPHA1946,SNOMED_CT:109478007|MedGen:CN517202;CLNHGVS=NC_000016.10:g.4798149C>T;CLNREVSTAT=criteria_provided,_conflicting_interpretations;CLNSIG=Conflicting_interpretations_of_pathogenicity;CLNSIGCONF=Benign(1),Likely_benign(1),Uncertain_significance(1);CLNVC=single_nucleotide_variant;CLNVCSO=SO:0001483;CLNVI=Illumina_Clinical_Services_Laboratory,Illumina:733192;GENEINFO=ROGDI:79641;MC=SO:0001619|non-coding_transcript_variant,SO:0001819|synonymous_variant;ORIGIN=1;RS=143000899;Pangolin=ENSG00000285952.1|-2:0.01|5:-0.0ENSG00000067836.13|-2:0.01|5:-0.0
chr16	4798157	1041846	C	T	.	.	ALLELEID=1032663;CLNDN=Amelocerebrohypohidrotic_syndrome;CLNDISDB=MONDO:MONDO:0009185,MedGen:C0406740,OMIM:226750,Orphanet:ORPHA1946,SNOMED_CT:109478007;CLNHGVS=NC_000016.10:g.4798157C>T;CLNREVSTAT=criteria_provided,_single_submitter;CLNSIG=Uncertain_significance;CLNVC=single_nucleotide_variant;CLNVCSO=SO:0001483;GENEINFO=ROGDI:79641;MC=SO:0001583|missense_variant,SO:0001619|non-coding_transcript_variant;ORIGIN=1;Pangolin=ENSG00000285952.1|-3:0.0|27:-0.0ENSG00000067836.13|-3:0.0|27:-0.0
chr16	4798161	461614	C	G	.	.	AF_EXAC=6e-05;ALLELEID=466478;CLNDN=Amelocerebrohypohidrotic_syndrome|not_provided;CLNDISDB=MONDO:MONDO:0009185,MedGen:C0406740,OMIM:226750,Orphanet:ORPHA1946,SNOMED_CT:109478007|MedGen:CN517202;CLNHGVS=NC_000016.10:g.4798161C>G;CLNREVSTAT=criteria_provided,_conflicting_interpretations;CLNSIG=Conflicting_interpretations_of_pathogenicity;CLNSIGCONF=Likely_benign(2),Uncertain_significance(1);CLNVC=single_nucleotide_variant;CLNVCSO=SO:0001483;CLNVI=Illumina_Clinical_Services_Laboratory,Illumina:1390806;GENEINFO=ROGDI:79641;MC=SO:0001619|non-coding_transcript_variant,SO:0001819|synonymous_variant;ORIGIN=1;RS=771793763;Pangolin=ENSG00000285952.1|-40:0.0|23:-0.0ENSG00000067836.13|-40:0.0|23:-0.0
chr16	4798163	626007	G	A	.	.	AF_EXAC=2e-05;ALLELEID=614426;CLNDN=Amelocerebrohypohidrotic_syndrome;CLNDISDB=MONDO:MONDO:0009185,MedGen:C0406740,OMIM:226750,Orphanet:ORPHA1946,SNOMED_CT:109478007;CLNHGVS=NC_000016.10:g.4798163G>A;CLNREVSTAT=criteria_provided,_single_submitter;CLNSIG=Uncertain_significance;CLNVC=single_nucleotide_variant;CLNVCSO=SO:0001483;GENEINFO=ROGDI:79641;MC=SO:0001583|missense_variant,SO:0001619|non-coding_transcript_variant;ORIGIN=1;RS=775198813;Pangolin=ENSG00000285952.1|-42:0.0|-9:-0.0ENSG00000067836.13|-42:0.0|-9:-0.0
chr16	4798168	864810	G	A	.	.	ALLELEID=843883;CLNDN=Amelocerebrohypohidrotic_syndrome;CLNDISDB=MONDO:MONDO:0009185,MedGen:C0406740,OMIM:226750,Orphanet:ORPHA1946,SNOMED_CT:109478007;CLNHGVS=NC_000016.10:g.4798168G>A;CLNREVSTAT=criteria_provided,_single_submitter;CLNSIG=Uncertain_significance;CLNVC=single_nucleotide_variant;CLNVCSO=SO:0001483;GENEINFO=ROGDI:79641;MC=SO:0001583|missense_variant,SO:0001619|non-coding_transcript_variant;ORIGIN=1;Pangolin=ENSG00000285952.1|16:0.0|16:-0.0ENSG00000067836.13|16:0.0|16:-0.0
chr16	4798175	565389	C	T	.	.	AF_EXAC=2e-05;ALLELEID=568152;CLNDN=Amelocerebrohypohidrotic_syndrome;CLNDISDB=MONDO:MONDO:0009185,MedGen:C0406740,OMIM:226750,Orphanet:ORPHA1946,SNOMED_CT:109478007;CLNHGVS=NC_000016.10:g.4798175C>T;CLNREVSTAT=criteria_provided,_single_submitter;CLNSIG=Uncertain_significance;CLNVC=single_nucleotide_variant;CLNVCSO=SO:0001483;GENEINFO=ROGDI:79641;MC=SO:0001583|missense_variant,SO:0001619|non-coding_transcript_variant;ORIGIN=1;RS=750166706;Pangolin=ENSG00000285952.1|9:0.0|11:-0.0ENSG00000067836.13|9:0.0|11:-0.0
chr16	4798183	1041418	C	A	.	.	ALLELEID=1032664;CLNDN=Amelocerebrohypohidrotic_syndrome;CLNDISDB=MONDO:MONDO:0009185,MedGen:C0406740,OMIM:226750,Orphanet:ORPHA1946,SNOMED_CT:109478007;CLNHGVS=NC_000016.10:g.4798183C>A;CLNREVSTAT=criteria_provided,_single_submitter;CLNSIG=Uncertain_significance;CLNVC=single_nucleotide_variant;CLNVCSO=SO:0001483;GENEINFO=ROGDI:79641;MC=SO:0001583|missense_variant,SO:0001619|non-coding_transcript_variant;ORIGIN=1;Pangolin=ENSG00000285952.1|1:0.0|48:-0.03ENSG00000067836.13|1:0.0|48:-0.03
chr16	4798188	319403	C	T	.	.	AF_ESP=8e-05;AF_EXAC=0.00063;AF_TGP=0.0016;ALLELEID=341585;CLNDN=Amelocerebrohypohidrotic_syndrome;CLNDISDB=MONDO:MONDO:0009185,MedGen:C0406740,OMIM:226750,Orphanet:ORPHA1946,SNOMED_CT:109478007;CLNHGVS=NC_000016.10:g.4798188C>T;CLNREVSTAT=criteria_provided,_conflicting_interpretations;CLNSIG=Conflicting_interpretations_of_pathogenicity;CLNSIGCONF=Benign(1),Likely_benign(1),Uncertain_significance(1);CLNVC=single_nucleotide_variant;CLNVCSO=SO:0001483;CLNVI=Illumina_Clinical_Services_Laboratory,Illumina:631987;GENEINFO=ROGDI:79641;ORIGIN=1;RS=3747610;Pangolin=ENSG00000285952.1|-4:0.0|43:-0.02ENSG00000067836.13|-4:0.0|43:-0.02
chr16	4798569	853841	C	T	.	.	ALLELEID=843884;CLNDN=Amelocerebrohypohidrotic_syndrome;CLNDISDB=MONDO:MONDO:0009185,MedGen:C0406740,OMIM:226750,Orphanet:ORPHA1946,SNOMED_CT:109478007;CLNHGVS=NC_000016.10:g.4798569C>T;CLNREVSTAT=criteria_provided,_single_submitter;CLNSIG=Uncertain_significance;CLNVC=single_nucleotide_variant;CLNVCSO=SO:0001483;GENEINFO=ROGDI:79641;MC=SO:0001619|non-coding_transcript_variant,SO:0001819|synonymous_variant;ORIGIN=1;Pangolin=ENSG00000285952.1|-44:0.07|0:-0.06ENSG00000067836.13|-44:0.07|0:-0.06
chr16	4798570	461613	G	A	.	.	AF_TGP=0.0002;ALLELEID=466724;CLNDN=Amelocerebrohypohidrotic_syndrome;CLNDISDB=MONDO:MONDO:0009185,MedGen:C0406740,OMIM:226750,Orphanet:ORPHA1946,SNOMED_CT:109478007;CLNHGVS=NC_000016.10:g.4798570G>A;CLNREVSTAT=criteria_provided,_single_submitter;CLNSIG=Uncertain_significance;CLNVC=single_nucleotide_variant;CLNVCSO=SO:0001483;GENEINFO=ROGDI:79641;MC=SO:0001583|missense_variant,SO:0001619|non-coding_transcript_variant;ORIGIN=1;RS=571018862;Pangolin=ENSG00000285952.1|2:0.0|-1:-0.0ENSG00000067836.13|2:0.0|-1:-0.0
chr16	4798570	651754	G	T	.	.	ALLELEID=644702;CLNDN=Amelocerebrohypohidrotic_syndrome;CLNDISDB=MONDO:MONDO:0009185,MedGen:C0406740,OMIM:226750,Orphanet:ORPHA1946,SNOMED_CT:109478007;CLNHGVS=NC_000016.10:g.4798570G>T;CLNREVSTAT=criteria_provided,_single_submitter;CLNSIG=Uncertain_significance;CLNVC=single_nucleotide_variant;CLNVCSO=SO:0001483;GENEINFO=ROGDI:79641;MC=SO:0001583|missense_variant,SO:0001619|non-coding_transcript_variant;ORIGIN=1;RS=571018862;Pangolin=ENSG00000285952.1|-1:0.0|-1:-0.0ENSG00000067836.13|-1:0.0|-1:-0.0
chr16	4798577	850441	C	T	.	.	ALLELEID=843885;CLNDN=Amelocerebrohypohidrotic_syndrome;CLNDISDB=MONDO:MONDO:0009185,MedGen:C0406740,OMIM:226750,Orphanet:ORPHA1946,SNOMED_CT:109478007;CLNHGVS=NC_000016.10:g.4798577C>T;CLNREVSTAT=criteria_provided,_single_submitter;CLNSIG=Uncertain_significance;CLNVC=single_nucleotide_variant;CLNVCSO=SO:0001483;GENEINFO=ROGDI:79641;MC=SO:0001583|missense_variant,SO:0001619|non-coding_transcript_variant;ORIGIN=1;Pangolin=ENSG00000285952.1|-8:0.0|-8:-0.0ENSG00000067836.13|-8:0.0|-8:-0.0
chr16	4798583	374424	C	T	.	.	AF_EXAC=0.0003;AF_TGP=0.0004;ALLELEID=361310;CLNDN=Amelocerebrohypohidrotic_syndrome|not_provided;CLNDISDB=MONDO:MONDO:0009185,MedGen:C0406740,OMIM:226750,Orphanet:ORPHA1946,SNOMED_CT:109478007|MedGen:CN517202;CLNHGVS=NC_000016.10:g.4798583C>T;CLNREVSTAT=criteria_provided,_multiple_submitters,_no_conflicts;CLNSIG=Uncertain_significance;CLNVC=single_nucleotide_variant;CLNVCSO=SO:0001483;GENEINFO=ROGDI:79641;MC=SO:0001583|missense_variant,SO:0001619|non-coding_transcript_variant;ORIGIN=1;RS=544047205;Pangolin=ENSG00000285952.1|-14:0.0|-14:-0.0ENSG00000067836.13|-14:0.0|-14:-0.0
chr16	4798586	835502	C	T	.	.	ALLELEID=843886;CLNDN=Amelocerebrohypohidrotic_syndrome;CLNDISDB=MONDO:MONDO:0009185,MedGen:C0406740,OMIM:226750,Orphanet:ORPHA1946,SNOMED_CT:109478007;CLNHGVS=NC_000016.10:g.4798586C>T;CLNREVSTAT=criteria_provided,_single_submitter;CLNSIG=Uncertain_significance;CLNVC=single_nucleotide_variant;CLNVCSO=SO:0001483;GENEINFO=ROGDI:79641;MC=SO:0001583|missense_variant,SO:0001619|non-coding_transcript_variant;ORIGIN=1;Pangolin=ENSG00000285952.1|-17:0.0|3:-0.0ENSG00000067836.13|-17:0.0|3:-0.0
chr16	4798592	661571	C	T	.	.	AF_TGP=0.0002;ALLELEID=644703;CLNDN=Amelocerebrohypohidrotic_syndrome;CLNDISDB=MONDO:MONDO:0009185,MedGen:C0406740,OMIM:226750,Orphanet:ORPHA1946,SNOMED_CT:109478007;CLNHGVS=NC_000016.10:g.4798592C>T;CLNREVSTAT=criteria_provided,_single_submitter;CLNSIG=Uncertain_significance;CLNVC=single_nucleotide_variant;CLNVCSO=SO:0001483;GENEINFO=ROGDI:79641;MC=SO:0001583|missense_variant,SO:0001619|non-coding_transcript_variant;ORIGIN=1;RS=575700252;Pangolin=ENSG00000285952.1|-3:0.0|-23:-0.0ENSG00000067836.13|-3:0.0|-23:-0.0
chr16	4798593	888240	G	A	.	.	ALLELEID=875360;CLNDN=Amelocerebrohypohidrotic_syndrome;CLNDISDB=MONDO:MONDO:0009185,MedGen:C0406740,OMIM:226750,Orphanet:ORPHA1946,SNOMED_CT:109478007;CLNHGVS=NC_000016.10:g.4798593G>A;CLNREVSTAT=criteria_provided,_single_submitter;CLNSIG=Uncertain_significance;CLNVC=single_nucleotide_variant;CLNVCSO=SO:0001483;CLNVI=Illumina_Clinical_Services_Laboratory,Illumina:1340454;GENEINFO=ROGDI:79641;MC=SO:0001619|non-coding_transcript_variant,SO:0001819|synonymous_variant;ORIGIN=1;Pangolin=ENSG00000285952.1|-24:0.0|-24:-0.0ENSG00000067836.13|-24:0.0|-24:-0.0
chr16	4798615	576050	G	T	.	.	ALLELEID=574072;CLNDN=Amelocerebrohypohidrotic_syndrome;CLNDISDB=MONDO:MONDO:0009185,MedGen:C0406740,OMIM:226750,Orphanet:ORPHA1946,SNOMED_CT:109478007;CLNHGVS=NC_000016.10:g.4798615G>T;CLNREVSTAT=criteria_provided,_single_submitter;CLNSIG=Uncertain_significance;CLNVC=single_nucleotide_variant;CLNVCSO=SO:0001483;GENEINFO=ROGDI:79641;MC=SO:0001583|missense_variant,SO:0001619|non-coding_transcript_variant;ORIGIN=1;RS=754416466;Pangolin=ENSG00000285952.1|-46:0.0|-1:-0.0ENSG00000067836.13|-46:0.0|-1:-0.0
chr16	4798630	854183	C	T	.	.	ALLELEID=843887;CLNDN=Amelocerebrohypohidrotic_syndrome;CLNDISDB=MONDO:MONDO:0009185,MedGen:C0406740,OMIM:226750,Orphanet:ORPHA1946,SNOMED_CT:109478007;CLNHGVS=NC_000016.10:g.4798630C>T;CLNREVSTAT=criteria_provided,_single_submitter;CLNSIG=Uncertain_significance;CLNVC=single_nucleotide_variant;CLNVCSO=SO:0001483;GENEINFO=ROGDI:79641;MC=SO:0001583|missense_variant,SO:0001619|non-coding_transcript_variant;ORIGIN=1;Pangolin=ENSG00000285952.1|24:0.0|37:-0.0ENSG00000067836.13|24:0.0|37:-0.0
chr16	4798635	1010826	T	G	.	.	ALLELEID=996950;CLNDN=Amelocerebrohypohidrotic_syndrome;CLNDISDB=MONDO:MONDO:0009185,MedGen:C0406740,OMIM:226750,Orphanet:ORPHA1946,SNOMED_CT:109478007;CLNHGVS=NC_000016.10:g.4798635T>G;CLNREVSTAT=criteria_provided,_single_submitter;CLNSIG=Uncertain_significance;CLNVC=single_nucleotide_variant;CLNVCSO=SO:0001483;GENEINFO=ROGDI:79641;MC=SO:0001583|missense_variant,SO:0001619|non-coding_transcript_variant;ORIGIN=1;Pangolin=ENSG00000285952.1|8:0.0|32:-0.0ENSG00000067836.13|8:0.0|32:-0.0
chr16	4798664	319405	T	A	.	.	ALLELEID=341589;CLNDN=Amelocerebrohypohidrotic_syndrome;CLNDISDB=MONDO:MONDO:0009185,MedGen:C0406740,OMIM:226750,Orphanet:ORPHA1946,SNOMED_CT:109478007;CLNHGVS=NC_000016.10:g.4798664T>A;CLNREVSTAT=criteria_provided,_single_submitter;CLNSIG=Uncertain_significance;CLNVC=single_nucleotide_variant;CLNVCSO=SO:0001483;CLNVI=Illumina_Clinical_Services_Laboratory,Illumina:581106;GENEINFO=ROGDI:79641;MC=SO:0001583|missense_variant,SO:0001619|non-coding_transcript_variant;ORIGIN=1;RS=886052037;Pangolin=ENSG00000285952.1|3:0.0|41:-0.0ENSG00000067836.13|3:0.0|41:-0.0
chr16	4798674	1039247	G	T	.	.	ALLELEID=1032665;CLNDN=Amelocerebrohypohidrotic_syndrome;CLNDISDB=MONDO:MONDO:0009185,MedGen:C0406740,OMIM:226750,Orphanet:ORPHA1946,SNOMED_CT:109478007;CLNHGVS=NC_000016.10:g.4798674G>T;CLNREVSTAT=criteria_provided,_single_submitter;CLNSIG=Uncertain_significance;CLNVC=single_nucleotide_variant;CLNVCSO=SO:0001483;GENEINFO=ROGDI:79641;MC=SO:0001627|intron_variant;ORIGIN=1;Pangolin=ENSG00000285952.1|29:0.05|-7:-0.01ENSG00000067836.13|29:0.05|-7:-0.01
chr16	4799673	885130	G	A	.	.	ALLELEID=876675;CLNDN=Amelocerebrohypohidrotic_syndrome;CLNDISDB=MONDO:MONDO:0009185,MedGen:C0406740,OMIM:226750,Orphanet:ORPHA1946,SNOMED_CT:109478007;CLNHGVS=NC_000016.10:g.4799673G>A;CLNREVSTAT=criteria_provided,_single_submitter;CLNSIG=Uncertain_significance;CLNVC=single_nucleotide_variant;CLNVCSO=SO:0001483;CLNVI=Illumina_Clinical_Services_Laboratory,Illumina:752649;GENEINFO=ROGDI:79641;MC=SO:0001627|intron_variant;ORIGIN=1;Pangolin=ENSG00000285952.1|13:0.0|48:-0.0ENSG00000067836.13|13:0.0|48:-0.0
chr16	4799691	565411	G	A	.	.	ALLELEID=574074;CLNDN=Amelocerebrohypohidrotic_syndrome;CLNDISDB=MONDO:MONDO:0009185,MedGen:C0406740,OMIM:226750,Orphanet:ORPHA1946,SNOMED_CT:109478007;CLNHGVS=NC_000016.10:g.4799691G>A;CLNREVSTAT=criteria_provided,_single_submitter;CLNSIG=Uncertain_significance;CLNVC=single_nucleotide_variant;CLNVCSO=SO:0001483;GENEINFO=ROGDI:79641;MC=SO:0001583|missense_variant,SO:0001619|non-coding_transcript_variant;ORIGIN=1;RS=985601573;Pangolin=ENSG00000285952.1|4:0.0|-5:-0.0ENSG00000067836.13|4:0.0|-5:-0.0
chr16	4799694	1046938	C	A	.	.	ALLELEID=1032666;CLNDN=Amelocerebrohypohidrotic_syndrome;CLNDISDB=MONDO:MONDO:0009185,MedGen:C0406740,OMIM:226750,Orphanet:ORPHA1946,SNOMED_CT:109478007;CLNHGVS=NC_000016.10:g.4799694C>A;CLNREVSTAT=criteria_provided,_single_submitter;CLNSIG=Uncertain_significance;CLNVC=single_nucleotide_variant;CLNVCSO=SO:0001483;GENEINFO=ROGDI:79641;MC=SO:0001583|missense_variant,SO:0001619|non-coding_transcript_variant;ORIGIN=1;Pangolin=ENSG00000285952.1|37:0.0|1:-0.0ENSG00000067836.13|37:0.0|1:-0.0
chr16	4799695	959282	C	G	.	.	ALLELEID=949408;CLNDN=Amelocerebrohypohidrotic_syndrome;CLNDISDB=MONDO:MONDO:0009185,MedGen:C0406740,OMIM:226750,Orphanet:ORPHA1946,SNOMED_CT:109478007;CLNHGVS=NC_000016.10:g.4799695C>G;CLNREVSTAT=criteria_provided,_single_submitter;CLNSIG=Uncertain_significance;CLNVC=single_nucleotide_variant;CLNVCSO=SO:0001483;GENEINFO=ROGDI:79641;MC=SO:0001583|missense_variant,SO:0001619|non-coding_transcript_variant;ORIGIN=1;Pangolin=ENSG00000285952.1|36:0.0|0:-0.0ENSG00000067836.13|36:0.0|0:-0.0
chr16	4799708	885131	T	C	.	.	ALLELEID=875361;CLNDN=Amelocerebrohypohidrotic_syndrome;CLNDISDB=MONDO:MONDO:0009185,MedGen:C0406740,OMIM:226750,Orphanet:ORPHA1946,SNOMED_CT:109478007;CLNHGVS=NC_000016.10:g.4799708T>C;CLNREVSTAT=criteria_provided,_multiple_submitters,_no_conflicts;CLNSIG=Uncertain_significance;CLNVC=single_nucleotide_variant;CLNVCSO=SO:0001483;CLNVI=Illumina_Clinical_Services_Laboratory,Illumina:1384594;GENEINFO=ROGDI:79641;MC=SO:0001583|missense_variant,SO:0001619|non-coding_transcript_variant;ORIGIN=1;Pangolin=ENSG00000285952.1|-13:0.0|-22:-0.0ENSG00000067836.13|-13:0.0|-22:-0.0
chr16	4799721	410629	T	C	.	.	ALLELEID=401245;CLNDN=Amelocerebrohypohidrotic_syndrome;CLNDISDB=MONDO:MONDO:0009185,MedGen:C0406740,OMIM:226750,Orphanet:ORPHA1946,SNOMED_CT:109478007;CLNHGVS=NC_000016.10:g.4799721T>C;CLNREVSTAT=criteria_provided,_single_submitter;CLNSIG=Uncertain_significance;CLNVC=single_nucleotide_variant;CLNVCSO=SO:0001483;GENEINFO=ROGDI:79641;MC=SO:0001583|missense_variant,SO:0001619|non-coding_transcript_variant;ORIGIN=1;RS=987191768;Pangolin=ENSG00000285952.1|40:0.01|10:-0.0ENSG00000067836.13|40:0.01|10:-0.0
chr16	4799726	860290	T	G	.	.	ALLELEID=843888;CLNDN=Amelocerebrohypohidrotic_syndrome;CLNDISDB=MONDO:MONDO:0009185,MedGen:C0406740,OMIM:226750,Orphanet:ORPHA1946,SNOMED_CT:109478007;CLNHGVS=NC_000016.10:g.4799726T>G;CLNREVSTAT=criteria_provided,_single_submitter;CLNSIG=Uncertain_significance;CLNVC=single_nucleotide_variant;CLNVCSO=SO:0001483;GENEINFO=ROGDI:79641;MC=SO:0001583|missense_variant,SO:0001619|non-coding_transcript_variant;ORIGIN=1;Pangolin=ENSG00000285952.1|35:0.01|5:-0.0ENSG00000067836.13|35:0.01|5:-0.0
chr16	4799727	885132	C	G	.	.	ALLELEID=875362;CLNDN=Amelocerebrohypohidrotic_syndrome;CLNDISDB=MONDO:MONDO:0009185,MedGen:C0406740,OMIM:226750,Orphanet:ORPHA1946,SNOMED_CT:109478007;CLNHGVS=NC_000016.10:g.4799727C>G;CLNREVSTAT=criteria_provided,_single_submitter;CLNSIG=Uncertain_significance;CLNVC=single_nucleotide_variant;CLNVCSO=SO:0001483;CLNVI=Illumina_Clinical_Services_Laboratory,Illumina:602005;GENEINFO=ROGDI:79641;MC=SO:0001583|missense_variant,SO:0001619|non-coding_transcript_variant;ORIGIN=1;Pangolin=ENSG00000285952.1|4:0.0|48:-0.0ENSG00000067836.13|4:0.0|48:-0.0
chr16	4799729	1036126	C	G	.	.	ALLELEID=1032667;CLNDN=Amelocerebrohypohidrotic_syndrome;CLNDISDB=MONDO:MONDO:0009185,MedGen:C0406740,OMIM:226750,Orphanet:ORPHA1946,SNOMED_CT:109478007;CLNHGVS=NC_000016.10:g.4799729C>G;CLNREVSTAT=criteria_provided,_single_submitter;CLNSIG=Uncertain_significance;CLNVC=single_nucleotide_variant;CLNVCSO=SO:0001483;GENEINFO=ROGDI:79641;MC=SO:0001583|missense_variant,SO:0001619|non-coding_transcript_variant;ORIGIN=1;Pangolin=ENSG00000285952.1|2:0.0|32:-0.0ENSG00000067836.13|2:0.0|32:-0.0
chr16	4799729	530798	C	T	.	.	AF_ESP=8e-05;AF_EXAC=9e-05;ALLELEID=530533;CLNDN=Amelocerebrohypohidrotic_syndrome;CLNDISDB=MONDO:MONDO:0009185,MedGen:C0406740,OMIM:226750,Orphanet:ORPHA1946,SNOMED_CT:109478007;CLNHGVS=NC_000016.10:g.4799729C>T;CLNREVSTAT=criteria_provided,_multiple_submitters,_no_conflicts;CLNSIG=Uncertain_significance;CLNVC=single_nucleotide_variant;CLNVCSO=SO:0001483;CLNVI=Illumina_Clinical_Services_Laboratory,Illumina:1391250;GENEINFO=ROGDI:79641;MC=SO:0001583|missense_variant,SO:0001619|non-coding_transcript_variant;ORIGIN=1;RS=374603311;Pangolin=ENSG00000285952.1|2:0.02|-43:-0.0ENSG00000067836.13|2:0.02|-43:-0.0
chr16	4799730	530799	G	A	.	.	ALLELEID=530327;CLNDN=Amelocerebrohypohidrotic_syndrome;CLNDISDB=MONDO:MONDO:0009185,MedGen:C0406740,OMIM:226750,Orphanet:ORPHA1946,SNOMED_CT:109478007;CLNHGVS=NC_000016.10:g.4799730G>A;CLNREVSTAT=criteria_provided,_single_submitter;CLNSIG=Uncertain_significance;CLNVC=single_nucleotide_variant;CLNVCSO=SO:0001483;GENEINFO=ROGDI:79641;MC=SO:0001583|missense_variant,SO:0001619|non-coding_transcript_variant;ORIGIN=1;RS=758414235;Pangolin=ENSG00000285952.1|45:0.0|-44:-0.0ENSG00000067836.13|45:0.0|-44:-0.0
chr16	4799740	461608	C	G	.	.	AF_ESP=0.00023;AF_EXAC=0.00018;ALLELEID=465755;CLNDN=Amelocerebrohypohidrotic_syndrome;CLNDISDB=MONDO:MONDO:0009185,MedGen:C0406740,OMIM:226750,Orphanet:ORPHA1946,SNOMED_CT:109478007;CLNHGVS=NC_000016.10:g.4799740C>G;CLNREVSTAT=criteria_provided,_conflicting_interpretations;CLNSIG=Conflicting_interpretations_of_pathogenicity;CLNSIGCONF=Likely_benign(1),Uncertain_significance(1);CLNVC=single_nucleotide_variant;CLNVCSO=SO:0001483;CLNVI=Illumina_Clinical_Services_Laboratory,Illumina:934770;GENEINFO=ROGDI:79641;MC=SO:0001619|non-coding_transcript_variant,SO:0001819|synonymous_variant;ORIGIN=1;RS=145588848;Pangolin=ENSG00000285952.1|-9:0.05|41:-0.01ENSG00000067836.13|-9:0.05|41:-0.01
chr16	4799744	1023824	T	G	.	.	ALLELEID=1012174;CLNDN=Amelocerebrohypohidrotic_syndrome;CLNDISDB=MONDO:MONDO:0009185,MedGen:C0406740,OMIM:226750,Orphanet:ORPHA1946,SNOMED_CT:109478007;CLNHGVS=NC_000016.10:g.4799744T>G;CLNREVSTAT=criteria_provided,_single_submitter;CLNSIG=Uncertain_significance;CLNVC=single_nucleotide_variant;CLNVCSO=SO:0001483;GENEINFO=ROGDI:79641;MC=SO:0001583|missense_variant,SO:0001619|non-coding_transcript_variant;ORIGIN=1;Pangolin=ENSG00000285952.1|-13:0.02|37:-0.01ENSG00000067836.13|-13:0.02|37:-0.01
chr16	4799769	565537	T	C	.	.	ALLELEID=568160;CLNDN=Amelocerebrohypohidrotic_syndrome;CLNDISDB=MONDO:MONDO:0009185,MedGen:C0406740,OMIM:226750,Orphanet:ORPHA1946,SNOMED_CT:109478007;CLNHGVS=NC_000016.10:g.4799769T>C;CLNREVSTAT=criteria_provided,_single_submitter;CLNSIG=Uncertain_significance;CLNVC=single_nucleotide_variant;CLNVCSO=SO:0001483;GENEINFO=ROGDI:79641;MC=SO:0001583|missense_variant,SO:0001619|non-coding_transcript_variant;ORIGIN=1;RS=1434946457;Pangolin=ENSG00000285952.1|6:0.01|47:-0.0ENSG00000067836.13|6:0.01|47:-0.0
chr16	4799771	410628	G	C	.	.	ALLELEID=401247;CLNDN=Amelocerebrohypohidrotic_syndrome;CLNDISDB=MONDO:MONDO:0009185,MedGen:C0406740,OMIM:226750,Orphanet:ORPHA1946,SNOMED_CT:109478007;CLNHGVS=NC_000016.10:g.4799771G>C;CLNREVSTAT=criteria_provided,_single_submitter;CLNSIG=Uncertain_significance;CLNVC=single_nucleotide_variant;CLNVCSO=SO:0001483;GENEINFO=ROGDI:79641;MC=SO:0001583|missense_variant,SO:0001619|non-coding_transcript_variant;ORIGIN=1;RS=1060502982;Pangolin=ENSG00000285952.1|45:0.01|4:-0.01ENSG00000067836.13|45:0.01|4:-0.01
chr16	4799774	461609	T	C	.	.	AF_EXAC=5e-05;ALLELEID=466464;CLNDN=Amelocerebrohypohidrotic_syndrome;CLNDISDB=MONDO:MONDO:0009185,MedGen:C0406740,OMIM:226750,Orphanet:ORPHA1946,SNOMED_CT:109478007;CLNHGVS=NC_000016.10:g.4799774T>C;CLNREVSTAT=criteria_provided,_single_submitter;CLNSIG=Uncertain_significance;CLNVC=single_nucleotide_variant;CLNVCSO=SO:0001483;GENEINFO=ROGDI:79641;MC=SO:0001583|missense_variant,SO:0001619|non-coding_transcript_variant;ORIGIN=1;RS=771509465;Pangolin=ENSG00000285952.1|1:0.02|42:-0.03ENSG00000067836.13|1:0.02|42:-0.03
chr16	4799788	641674	G	C	.	.	ALLELEID=652730;CLNDN=Amelocerebrohypohidrotic_syndrome;CLNDISDB=MONDO:MONDO:0009185,MedGen:C0406740,OMIM:226750,Orphanet:ORPHA1946,SNOMED_CT:109478007;CLNHGVS=NC_000016.10:g.4799788G>C;CLNREVSTAT=criteria_provided,_single_submitter;CLNSIG=Uncertain_significance;CLNVC=single_nucleotide_variant;CLNVCSO=SO:0001483;GENEINFO=ROGDI:79641;ORIGIN=1;RS=1596276645;Pangolin=ENSG00000285952.1|28:0.08|-7:-0.03ENSG00000067836.13|28:0.08|-7:-0.03
chr16	4800492	530795	G	A	.	.	ALLELEID=530332;CLNDN=Amelocerebrohypohidrotic_syndrome;CLNDISDB=MONDO:MONDO:0009185,MedGen:C0406740,OMIM:226750,Orphanet:ORPHA1946,SNOMED_CT:109478007;CLNHGVS=NC_000016.10:g.4800492G>A;CLNREVSTAT=criteria_provided,_single_submitter;CLNSIG=Uncertain_significance;CLNVC=single_nucleotide_variant;CLNVCSO=SO:0001483;GENEINFO=ROGDI:79641;ORIGIN=1;RS=1555491410;Pangolin=ENSG00000285952.1|6:0.01|0:-0.0ENSG00000067836.13|6:0.01|0:-0.0
chr16	4800495	649121	C	T	.	.	AF_EXAC=5e-05;ALLELEID=652564;CLNDN=Amelocerebrohypohidrotic_syndrome;CLNDISDB=MONDO:MONDO:0009185,MedGen:C0406740,OMIM:226750,Orphanet:ORPHA1946,SNOMED_CT:109478007;CLNHGVS=NC_000016.10:g.4800495C>T;CLNREVSTAT=criteria_provided,_single_submitter;CLNSIG=Uncertain_significance;CLNVC=single_nucleotide_variant;CLNVCSO=SO:0001483;GENEINFO=ROGDI:79641;ORIGIN=1;RS=765836538;Pangolin=ENSG00000285952.1|3:0.01|12:-0.0ENSG00000067836.13|3:0.01|12:-0.0
chr16	4800507	1054281	C	A	.	.	ALLELEID=1049638;CLNDN=Amelocerebrohypohidrotic_syndrome;CLNDISDB=MONDO:MONDO:0009185,MedGen:C0406740,OMIM:226750,Orphanet:ORPHA1946,SNOMED_CT:109478007;CLNHGVS=NC_000016.10:g.4800507C>A;CLNREVSTAT=criteria_provided,_single_submitter;CLNSIG=Uncertain_significance;CLNVC=single_nucleotide_variant;CLNVCSO=SO:0001483;GENEINFO=ROGDI:79641;MC=SO:0001583|missense_variant,SO:0001619|non-coding_transcript_variant;ORIGIN=1;Pangolin=ENSG00000285952.1|-9:0.0|14:-0.0ENSG00000067836.13|-9:0.0|14:-0.0
chr16	4800515	522749	G	C	.	.	ALLELEID=513359;CLNDN=Amelocerebrohypohidrotic_syndrome;CLNDISDB=MONDO:MONDO:0009185,MedGen:C0406740,OMIM:226750,Orphanet:ORPHA1946,SNOMED_CT:109478007;CLNHGVS=NC_000016.10:g.4800515G>C;CLNREVSTAT=criteria_provided,_multiple_submitters,_no_conflicts;CLNSIG=Uncertain_significance;CLNVC=single_nucleotide_variant;CLNVCSO=SO:0001483;GENEINFO=ROGDI:79641;MC=SO:0001583|missense_variant,SO:0001619|non-coding_transcript_variant;ORIGIN=5;RS=1211419981;Pangolin=ENSG00000285952.1|48:0.0|-17:-0.0ENSG00000067836.13|48:0.0|-17:-0.0
chr16	4800516	1061523	C	G	.	.	ALLELEID=1049639;CLNDN=Amelocerebrohypohidrotic_syndrome;CLNDISDB=MONDO:MONDO:0009185,MedGen:C0406740,OMIM:226750,Orphanet:ORPHA1946,SNOMED_CT:109478007;CLNHGVS=NC_000016.10:g.4800516C>G;CLNREVSTAT=criteria_provided,_single_submitter;CLNSIG=Uncertain_significance;CLNVC=single_nucleotide_variant;CLNVCSO=SO:0001483;GENEINFO=ROGDI:79641;MC=SO:0001583|missense_variant,SO:0001619|non-coding_transcript_variant;ORIGIN=1;Pangolin=ENSG00000285952.1|-18:0.0|-18:-0.0ENSG00000067836.13|-18:0.0|-18:-0.0
chr16	4800517	530793	T	C	.	.	AF_EXAC=0.0;AF_TGP=0.0002;ALLELEID=530136;CLNDN=Amelocerebrohypohidrotic_syndrome;CLNDISDB=MONDO:MONDO:0009185,MedGen:C0406740,OMIM:226750,Orphanet:ORPHA1946,SNOMED_CT:109478007;CLNHGVS=NC_000016.10:g.4800517T>C;CLNREVSTAT=criteria_provided,_single_submitter;CLNSIG=Uncertain_significance;CLNVC=single_nucleotide_variant;CLNVCSO=SO:0001483;GENEINFO=ROGDI:79641;MC=SO:0001583|missense_variant,SO:0001619|non-coding_transcript_variant;ORIGIN=1;RS=545861164;Pangolin=ENSG00000285952.1|-1:0.0|-19:-0.0ENSG00000067836.13|-1:0.0|-19:-0.0
chr16	4800521	951001	C	T	.	.	ALLELEID=927825;CLNDN=Amelocerebrohypohidrotic_syndrome;CLNDISDB=MONDO:MONDO:0009185,MedGen:C0406740,OMIM:226750,Orphanet:ORPHA1946,SNOMED_CT:109478007;CLNHGVS=NC_000016.10:g.4800521C>T;CLNREVSTAT=criteria_provided,_single_submitter;CLNSIG=Uncertain_significance;CLNVC=single_nucleotide_variant;CLNVCSO=SO:0001483;GENEINFO=ROGDI:79641;MC=SO:0001583|missense_variant,SO:0001619|non-coding_transcript_variant;ORIGIN=1;Pangolin=ENSG00000285952.1|-23:0.0|0:-0.0ENSG00000067836.13|-23:0.0|0:-0.0
chr16	4800526	665401	C	T	.	.	ALLELEID=644704;CLNDN=Amelocerebrohypohidrotic_syndrome;CLNDISDB=MONDO:MONDO:0009185,MedGen:C0406740,OMIM:226750,Orphanet:ORPHA1946,SNOMED_CT:109478007;CLNHGVS=NC_000016.10:g.4800526C>T;CLNREVSTAT=criteria_provided,_single_submitter;CLNSIG=Uncertain_significance;CLNVC=single_nucleotide_variant;CLNVCSO=SO:0001483;GENEINFO=ROGDI:79641;MC=SO:0001583|missense_variant,SO:0001619|non-coding_transcript_variant;ORIGIN=1;RS=552833661;Pangolin=ENSG00000285952.1|-2:0.07|-28:-0.01ENSG00000067836.13|-2:0.07|-28:-0.01
chr16	4800532	1060140	G	C	.	.	ALLELEID=1049640;CLNDN=Amelocerebrohypohidrotic_syndrome;CLNDISDB=MONDO:MONDO:0009185,MedGen:C0406740,OMIM:226750,Orphanet:ORPHA1946,SNOMED_CT:109478007;CLNHGVS=NC_000016.10:g.4800532G>C;CLNREVSTAT=criteria_provided,_single_submitter;CLNSIG=Uncertain_significance;CLNVC=single_nucleotide_variant;CLNVCSO=SO:0001483;GENEINFO=ROGDI:79641;MC=SO:0001583|missense_variant,SO:0001619|non-coding_transcript_variant;ORIGIN=1;Pangolin=ENSG00000285952.1|37:0.0|-34:-0.0ENSG00000067836.13|37:0.0|-34:-0.0
chr16	4800533	575566	C	T	.	.	AF_EXAC=4e-05;ALLELEID=570220;CLNDN=Amelocerebrohypohidrotic_syndrome;CLNDISDB=MONDO:MONDO:0009185,MedGen:C0406740,OMIM:226750,Orphanet:ORPHA1946,SNOMED_CT:109478007;CLNHGVS=NC_000016.10:g.4800533C>T;CLNREVSTAT=criteria_provided,_single_submitter;CLNSIG=Uncertain_significance;CLNVC=single_nucleotide_variant;CLNVCSO=SO:0001483;GENEINFO=ROGDI:79641;MC=SO:0001583|missense_variant,SO:0001619|non-coding_transcript_variant;ORIGIN=1;RS=371783831;Pangolin=ENSG00000285952.1|-2:0.0|-35:-0.0ENSG00000067836.13|-2:0.0|-35:-0.0
chr16	4800560	572636	G	T	.	.	AF_ESP=8e-05;AF_EXAC=4e-05;ALLELEID=570231;CLNDN=Amelocerebrohypohidrotic_syndrome;CLNDISDB=MONDO:MONDO:0009185,MedGen:C0406740,OMIM:226750,Orphanet:ORPHA1946,SNOMED_CT:109478007;CLNHGVS=NC_000016.10:g.4800560G>T;CLNREVSTAT=criteria_provided,_single_submitter;CLNSIG=Uncertain_significance;CLNVC=single_nucleotide_variant;CLNVCSO=SO:0001483;GENEINFO=ROGDI:79641;MC=SO:0001583|missense_variant,SO:0001619|non-coding_transcript_variant;ORIGIN=1;RS=143620755;Pangolin=ENSG00000285952.1|9:0.0|18:-0.0ENSG00000067836.13|9:0.0|18:-0.0
chr16	4800569	1019923	G	T	.	.	ALLELEID=1012175;CLNDN=Amelocerebrohypohidrotic_syndrome;CLNDISDB=MONDO:MONDO:0009185,MedGen:C0406740,OMIM:226750,Orphanet:ORPHA1946,SNOMED_CT:109478007;CLNHGVS=NC_000016.10:g.4800569G>T;CLNREVSTAT=criteria_provided,_single_submitter;CLNSIG=Uncertain_significance;CLNVC=single_nucleotide_variant;CLNVCSO=SO:0001483;GENEINFO=ROGDI:79641;MC=SO:0001583|missense_variant,SO:0001619|non-coding_transcript_variant;ORIGIN=1;Pangolin=ENSG00000285952.1|9:0.0|0:-0.0ENSG00000067836.13|9:0.0|0:-0.0
chr16	4800574	655575	A	C	.	.	ALLELEID=644706;CLNDN=Amelocerebrohypohidrotic_syndrome;CLNDISDB=MONDO:MONDO:0009185,MedGen:C0406740,OMIM:226750,Orphanet:ORPHA1946,SNOMED_CT:109478007;CLNHGVS=NC_000016.10:g.4800574A>C;CLNREVSTAT=criteria_provided,_single_submitter;CLNSIG=Uncertain_significance;CLNVC=single_nucleotide_variant;CLNVCSO=SO:0001483;GENEINFO=ROGDI:79641;MC=SO:0001583|missense_variant,SO:0001619|non-coding_transcript_variant;ORIGIN=1;RS=1477391414;Pangolin=ENSG00000285952.1|4:0.0|-11:-0.0ENSG00000067836.13|4:0.0|-11:-0.0
chr16	4801268	1032177	G	A	.	.	ALLELEID=1021472;CLNDN=Amelocerebrohypohidrotic_syndrome;CLNDISDB=MONDO:MONDO:0009185,MedGen:C0406740,OMIM:226750,Orphanet:ORPHA1946,SNOMED_CT:109478007;CLNHGVS=NC_000016.10:g.4801268G>A;CLNREVSTAT=criteria_provided,_multiple_submitters,_no_conflicts;CLNSIG=Uncertain_significance;CLNVC=single_nucleotide_variant;CLNVCSO=SO:0001483;GENEINFO=ROGDI:79641;MC=SO:0001583|missense_variant;ORIGIN=17;Pangolin=ENSG00000285952.1|2:0.15|-1:-0.17ENSG00000067836.13|2:0.15|-1:-0.17
chr16	4801277	934928	A	T	.	.	ALLELEID=937457;CLNDN=Amelocerebrohypohidrotic_syndrome;CLNDISDB=MONDO:MONDO:0009185,MedGen:C0406740,OMIM:226750,Orphanet:ORPHA1946,SNOMED_CT:109478007;CLNHGVS=NC_000016.10:g.4801277A>T;CLNREVSTAT=criteria_provided,_single_submitter;CLNSIG=Uncertain_significance;CLNVC=single_nucleotide_variant;CLNVCSO=SO:0001483;GENEINFO=ROGDI:79641;MC=SO:0001583|missense_variant;ORIGIN=1;Pangolin=ENSG00000285952.1|44:0.01|39:-0.01ENSG00000067836.13|44:0.01|39:-0.01
chr16	4801279	241506	G	A	.	.	AF_ESP=0.00062;AF_EXAC=0.00029;AF_TGP=0.001;ALLELEID=242441;CLNDN=Amelocerebrohypohidrotic_syndrome;CLNDISDB=MONDO:MONDO:0009185,MedGen:C0406740,OMIM:226750,Orphanet:ORPHA1946,SNOMED_CT:109478007;CLNHGVS=NC_000016.10:g.4801279G>A;CLNREVSTAT=criteria_provided,_conflicting_interpretations;CLNSIG=Conflicting_interpretations_of_pathogenicity;CLNSIGCONF=Benign(1),Uncertain_significance(1);CLNVC=single_nucleotide_variant;CLNVCSO=SO:0001483;CLNVI=Illumina_Clinical_Services_Laboratory,Illumina:584981;GENEINFO=ROGDI:79641;MC=SO:0001819|synonymous_variant;ORIGIN=1;RS=148051351;Pangolin=ENSG00000285952.1|32:0.0|42:-0.03ENSG00000067836.13|32:0.0|42:-0.03
chr16	4801304	580233	C	G	.	.	AF_ESP=0.00023;ALLELEID=570314;CLNDN=Amelocerebrohypohidrotic_syndrome;CLNDISDB=MONDO:MONDO:0009185,MedGen:C0406740,OMIM:226750,Orphanet:ORPHA1946,SNOMED_CT:109478007;CLNHGVS=NC_000016.10:g.4801304C>G;CLNREVSTAT=criteria_provided,_single_submitter;CLNSIG=Uncertain_significance;CLNVC=single_nucleotide_variant;CLNVCSO=SO:0001483;GENEINFO=ROGDI:79641;MC=SO:0001583|missense_variant;ORIGIN=1;RS=201865380;Pangolin=ENSG00000285952.1|12:0.12|1:-0.0ENSG00000067836.13|12:0.12|1:-0.0
chr16	4801307	1006634	T	C	.	.	ALLELEID=996951;CLNDN=Amelocerebrohypohidrotic_syndrome;CLNDISDB=MONDO:MONDO:0009185,MedGen:C0406740,OMIM:226750,Orphanet:ORPHA1946,SNOMED_CT:109478007;CLNHGVS=NC_000016.10:g.4801307T>C;CLNREVSTAT=criteria_provided,_single_submitter;CLNSIG=Uncertain_significance;CLNVC=single_nucleotide_variant;CLNVCSO=SO:0001483;GENEINFO=ROGDI:79641;MC=SO:0001583|missense_variant;ORIGIN=1;Pangolin=ENSG00000285952.1|5:0.07|14:-0.47ENSG00000067836.13|5:0.07|14:-0.47
chr16	4801315	578322	G	T	.	.	ALLELEID=568167;CLNDN=Amelocerebrohypohidrotic_syndrome;CLNDISDB=MONDO:MONDO:0009185,MedGen:C0406740,OMIM:226750,Orphanet:ORPHA1946,SNOMED_CT:109478007;CLNHGVS=NC_000016.10:g.4801315G>T;CLNREVSTAT=criteria_provided,_single_submitter;CLNSIG=Uncertain_significance;CLNVC=single_nucleotide_variant;CLNVCSO=SO:0001483;GENEINFO=ROGDI:79641;MC=SO:0001583|missense_variant;ORIGIN=1;RS=977378578;Pangolin=ENSG00000285952.1|-4:0.02|1:-0.07ENSG00000067836.13|-4:0.02|1:-0.07
chr16	4801320	1025779	T	G	.	.	ALLELEID=1012176;CLNDN=Amelocerebrohypohidrotic_syndrome;CLNDISDB=MONDO:MONDO:0009185,MedGen:C0406740,OMIM:226750,Orphanet:ORPHA1946,SNOMED_CT:109478007;CLNHGVS=NC_000016.10:g.4801320T>G;CLNREVSTAT=criteria_provided,_single_submitter;CLNSIG=Uncertain_significance;CLNVC=single_nucleotide_variant;CLNVCSO=SO:0001483;GENEINFO=ROGDI:79641;MC=SO:0001583|missense_variant;ORIGIN=1;Pangolin=ENSG00000285952.1|1:0.02|-4:-0.26ENSG00000067836.13|1:0.02|-4:-0.26
chr16	4801506	530790	C	T	.	.	ALLELEID=530140;CLNDN=Amelocerebrohypohidrotic_syndrome;CLNDISDB=MONDO:MONDO:0009185,MedGen:C0406740,OMIM:226750,Orphanet:ORPHA1946,SNOMED_CT:109478007;CLNHGVS=NC_000016.10:g.4801506C>T;CLNREVSTAT=criteria_provided,_single_submitter;CLNSIG=Uncertain_significance;CLNVC=single_nucleotide_variant;CLNVCSO=SO:0001483;GENEINFO=ROGDI:79641;MC=SO:0001583|missense_variant,SO:0001619|non-coding_transcript_variant;ORIGIN=1;RS=1555491559;Pangolin=ENSG00000067836.13|-3:0.05|1:-0.17
chr16	4801513	845005	C	T	.	.	ALLELEID=843889;CLNDN=Amelocerebrohypohidrotic_syndrome;CLNDISDB=MONDO:MONDO:0009185,MedGen:C0406740,OMIM:226750,Orphanet:ORPHA1946,SNOMED_CT:109478007;CLNHGVS=NC_000016.10:g.4801513C>T;CLNREVSTAT=criteria_provided,_single_submitter;CLNSIG=Uncertain_significance;CLNVC=single_nucleotide_variant;CLNVCSO=SO:0001483;GENEINFO=ROGDI:79641;MC=SO:0001583|missense_variant,SO:0001619|non-coding_transcript_variant;ORIGIN=1;Pangolin=ENSG00000067836.13|-6:0.05|-10:-0.01
chr16	4801517	1038008	G	C	.	.	ALLELEID=1032668;CLNDN=Amelocerebrohypohidrotic_syndrome;CLNDISDB=MONDO:MONDO:0009185,MedGen:C0406740,OMIM:226750,Orphanet:ORPHA1946,SNOMED_CT:109478007;CLNHGVS=NC_000016.10:g.4801517G>C;CLNREVSTAT=criteria_provided,_single_submitter;CLNSIG=Uncertain_significance;CLNVC=single_nucleotide_variant;CLNVCSO=SO:0001483;GENEINFO=ROGDI:79641;MC=SO:0001583|missense_variant,SO:0001619|non-coding_transcript_variant;ORIGIN=1;Pangolin=ENSG00000067836.13|-4:0.0|-10:-0.04
chr16	4801525	951740	T	C	.	.	ALLELEID=927826;CLNDN=Amelocerebrohypohidrotic_syndrome;CLNDISDB=MONDO:MONDO:0009185,MedGen:C0406740,OMIM:226750,Orphanet:ORPHA1946,SNOMED_CT:109478007;CLNHGVS=NC_000016.10:g.4801525T>C;CLNREVSTAT=criteria_provided,_single_submitter;CLNSIG=Uncertain_significance;CLNVC=single_nucleotide_variant;CLNVCSO=SO:0001483;GENEINFO=ROGDI:79641;MC=SO:0001583|missense_variant,SO:0001619|non-coding_transcript_variant;ORIGIN=1;Pangolin=ENSG00000067836.13|-18:0.04|-22:-0.0
chr16	4801549	969073	T	C	.	.	ALLELEID=957768;CLNDN=Amelocerebrohypohidrotic_syndrome;CLNDISDB=MONDO:MONDO:0009185,MedGen:C0406740,OMIM:226750,Orphanet:ORPHA1946,SNOMED_CT:109478007;CLNHGVS=NC_000016.10:g.4801549T>C;CLNREVSTAT=criteria_provided,_single_submitter;CLNSIG=Uncertain_significance;CLNVC=single_nucleotide_variant;CLNVCSO=SO:0001483;GENEINFO=ROGDI:79641;MC=SO:0001583|missense_variant,SO:0001619|non-coding_transcript_variant;ORIGIN=1;Pangolin=ENSG00000067836.13|-42:0.0|-42:-0.01
chr16	4801552	1017422	C	T	.	.	ALLELEID=1012177;CLNDN=Amelocerebrohypohidrotic_syndrome;CLNDISDB=MONDO:MONDO:0009185,MedGen:C0406740,OMIM:226750,Orphanet:ORPHA1946,SNOMED_CT:109478007;CLNHGVS=NC_000016.10:g.4801552C>T;CLNREVSTAT=criteria_provided,_single_submitter;CLNSIG=Uncertain_significance;CLNVC=single_nucleotide_variant;CLNVCSO=SO:0001483;GENEINFO=ROGDI:79641;MC=SO:0001583|missense_variant,SO:0001619|non-coding_transcript_variant;ORIGIN=1;Pangolin=ENSG00000067836.13|-45:0.01|30:-0.0
chr16	4801566	657603	G	C	.	.	ALLELEID=644707;CLNDN=Amelocerebrohypohidrotic_syndrome;CLNDISDB=MONDO:MONDO:0009185,MedGen:C0406740,OMIM:226750,Orphanet:ORPHA1946,SNOMED_CT:109478007;CLNHGVS=NC_000016.10:g.4801566G>C;CLNREVSTAT=criteria_provided,_single_submitter;CLNSIG=Uncertain_significance;CLNVC=single_nucleotide_variant;CLNVCSO=SO:0001483;GENEINFO=ROGDI:79641;MC=SO:0001583|missense_variant,SO:0001619|non-coding_transcript_variant;ORIGIN=1;RS=1200058055;Pangolin=ENSG00000067836.13|19:0.01|19:-0.0
chr16	4801588	844035	G	A	.	.	ALLELEID=852662;CLNDN=Amelocerebrohypohidrotic_syndrome;CLNDISDB=MONDO:MONDO:0009185,MedGen:C0406740,OMIM:226750,Orphanet:ORPHA1946,SNOMED_CT:109478007;CLNHGVS=NC_000016.10:g.4801588G>A;CLNREVSTAT=criteria_provided,_single_submitter;CLNSIG=Uncertain_significance;CLNVC=single_nucleotide_variant;CLNVCSO=SO:0001483;GENEINFO=ROGDI:79641;MC=SO:0001627|intron_variant;ORIGIN=1;Pangolin=ENSG00000067836.13|-6:0.0|-3:-0.01
chr16	4801595	1057068	A	T	.	.	ALLELEID=1049641;CLNDN=Amelocerebrohypohidrotic_syndrome;CLNDISDB=MONDO:MONDO:0009185,MedGen:C0406740,OMIM:226750,Orphanet:ORPHA1946,SNOMED_CT:109478007;CLNHGVS=NC_000016.10:g.4801595A>T;CLNREVSTAT=criteria_provided,_single_submitter;CLNSIG=Uncertain_significance;CLNVC=single_nucleotide_variant;CLNVCSO=SO:0001483;GENEINFO=ROGDI:79641;MC=SO:0001627|intron_variant;ORIGIN=1;Pangolin=ENSG00000067836.13|-2:0.92|-10:-0.86
chr16	4802382	989265	C	A	.	.	ALLELEID=977277;CLNDN=Amelocerebrohypohidrotic_syndrome;CLNDISDB=MONDO:MONDO:0009185,MedGen:C0406740,OMIM:226750,Orphanet:ORPHA1946,SNOMED_CT:109478007;CLNHGVS=NC_000016.10:g.4802382C>A;CLNREVSTAT=criteria_provided,_single_submitter;CLNSIG=Uncertain_significance;CLNVC=single_nucleotide_variant;CLNVCSO=SO:0001483;CLNVI=Illumina_Clinical_Services_Laboratory,Illumina:1701234;GENEINFO=ROGDI:79641;MC=SO:0001583|missense_variant,SO:0001619|non-coding_transcript_variant;ORIGIN=0;Pangolin=ENSG00000067836.13|39:0.11|0:-0.14
chr16	4802382	1036979	C	T	.	.	ALLELEID=1032669;CLNDN=Amelocerebrohypohidrotic_syndrome;CLNDISDB=MONDO:MONDO:0009185,MedGen:C0406740,OMIM:226750,Orphanet:ORPHA1946,SNOMED_CT:109478007;CLNHGVS=NC_000016.10:g.4802382C>T;CLNREVSTAT=criteria_provided,_single_submitter;CLNSIG=Uncertain_significance;CLNVC=single_nucleotide_variant;CLNVCSO=SO:0001483;GENEINFO=ROGDI:79641;MC=SO:0001619|non-coding_transcript_variant,SO:0001819|synonymous_variant;ORIGIN=1;Pangolin=ENSG00000067836.13|39:0.09|0:-0.08
chr16	4802386	530796	A	C	.	.	ALLELEID=530143;CLNDN=Amelocerebrohypohidrotic_syndrome;CLNDISDB=MONDO:MONDO:0009185,MedGen:C0406740,OMIM:226750,Orphanet:ORPHA1946,SNOMED_CT:109478007;CLNHGVS=NC_000016.10:g.4802386A>C;CLNREVSTAT=criteria_provided,_single_submitter;CLNSIG=Uncertain_significance;CLNVC=single_nucleotide_variant;CLNVCSO=SO:0001483;GENEINFO=ROGDI:79641;MC=SO:0001583|missense_variant,SO:0001619|non-coding_transcript_variant;ORIGIN=1;RS=1555491894;Pangolin=ENSG00000067836.13|-4:0.0|-4:-0.0
chr16	4802411	1035996	C	A	.	.	ALLELEID=1032670;CLNDN=Amelocerebrohypohidrotic_syndrome;CLNDISDB=MONDO:MONDO:0009185,MedGen:C0406740,OMIM:226750,Orphanet:ORPHA1946,SNOMED_CT:109478007;CLNHGVS=NC_000016.10:g.4802411C>A;CLNREVSTAT=criteria_provided,_single_submitter;CLNSIG=Uncertain_significance;CLNVC=single_nucleotide_variant;CLNVCSO=SO:0001483;GENEINFO=ROGDI:79641;MC=SO:0001583|missense_variant,SO:0001619|non-coding_transcript_variant;ORIGIN=1;Pangolin=ENSG00000067836.13|-12:0.0|42:-0.02
chr16	4802413	1024847	G	A	.	.	ALLELEID=1012178;CLNDN=Amelocerebrohypohidrotic_syndrome;CLNDISDB=MONDO:MONDO:0009185,MedGen:C0406740,OMIM:226750,Orphanet:ORPHA1946,SNOMED_CT:109478007;CLNHGVS=NC_000016.10:g.4802413G>A;CLNREVSTAT=criteria_provided,_single_submitter;CLNSIG=Uncertain_significance;CLNVC=single_nucleotide_variant;CLNVCSO=SO:0001483;GENEINFO=ROGDI:79641;MC=SO:0001583|missense_variant,SO:0001619|non-coding_transcript_variant;ORIGIN=1;Pangolin=ENSG00000067836.13|40:0.01|40:-0.0
chr16	4802414	858798	C	T	.	.	ALLELEID=843890;CLNDN=Amelocerebrohypohidrotic_syndrome;CLNDISDB=MONDO:MONDO:0009185,MedGen:C0406740,OMIM:226750,Orphanet:ORPHA1946,SNOMED_CT:109478007;CLNHGVS=NC_000016.10:g.4802414C>T;CLNREVSTAT=criteria_provided,_single_submitter;CLNSIG=Uncertain_significance;CLNVC=single_nucleotide_variant;CLNVCSO=SO:0001483;GENEINFO=ROGDI:79641;MC=SO:0001583|missense_variant,SO:0001619|non-coding_transcript_variant;ORIGIN=1;Pangolin=ENSG00000067836.13|39:0.0|39:-0.01
chr16	4802421	569223	C	A	.	.	ALLELEID=574078;CLNDN=Amelocerebrohypohidrotic_syndrome;CLNDISDB=MONDO:MONDO:0009185,MedGen:C0406740,OMIM:226750,Orphanet:ORPHA1946,SNOMED_CT:109478007;CLNHGVS=NC_000016.10:g.4802421C>A;CLNREVSTAT=criteria_provided,_single_submitter;CLNSIG=Uncertain_significance;CLNVC=single_nucleotide_variant;CLNVCSO=SO:0001483;GENEINFO=ROGDI:79641;MC=SO:0001583|missense_variant,SO:0001619|non-coding_transcript_variant;ORIGIN=1;RS=145718534;Pangolin=ENSG00000067836.13|32:0.01|0:-0.01
chr16	4802423	1000312	C	G	.	.	ALLELEID=996952;CLNDN=Amelocerebrohypohidrotic_syndrome;CLNDISDB=MONDO:MONDO:0009185,MedGen:C0406740,OMIM:226750,Orphanet:ORPHA1946,SNOMED_CT:109478007;CLNHGVS=NC_000016.10:g.4802423C>G;CLNREVSTAT=criteria_provided,_single_submitter;CLNSIG=Uncertain_significance;CLNVC=single_nucleotide_variant;CLNVCSO=SO:0001483;GENEINFO=ROGDI:79641;MC=SO:0001583|missense_variant,SO:0001619|non-coding_transcript_variant;ORIGIN=1;Pangolin=ENSG00000067836.13|-3:0.01|30:-0.02
chr16	4802431	1001395	A	G	.	.	ALLELEID=996953;CLNDN=Amelocerebrohypohidrotic_syndrome;CLNDISDB=MONDO:MONDO:0009185,MedGen:C0406740,OMIM:226750,Orphanet:ORPHA1946,SNOMED_CT:109478007;CLNHGVS=NC_000016.10:g.4802431A>G;CLNREVSTAT=criteria_provided,_single_submitter;CLNSIG=Uncertain_significance;CLNVC=single_nucleotide_variant;CLNVCSO=SO:0001483;GENEINFO=ROGDI:79641;MC=SO:0001583|missense_variant,SO:0001619|non-coding_transcript_variant;ORIGIN=1;Pangolin=ENSG00000067836.13|16:0.0|22:-0.02
chr16	4802436	1045395	C	G	.	.	ALLELEID=1032671;CLNDN=Amelocerebrohypohidrotic_syndrome;CLNDISDB=MONDO:MONDO:0009185,MedGen:C0406740,OMIM:226750,Orphanet:ORPHA1946,SNOMED_CT:109478007;CLNHGVS=NC_000016.10:g.4802436C>G;CLNREVSTAT=criteria_provided,_single_submitter;CLNSIG=Uncertain_significance;CLNVC=single_nucleotide_variant;CLNVCSO=SO:0001483;GENEINFO=ROGDI:79641;MC=SO:0001583|missense_variant,SO:0001619|non-coding_transcript_variant;ORIGIN=1;Pangolin=ENSG00000067836.13|-1:0.0|17:-0.0
chr16	4802450	530789	C	T	.	.	AF_EXAC=0.00011;ALLELEID=529991;CLNDN=Amelocerebrohypohidrotic_syndrome;CLNDISDB=MONDO:MONDO:0009185,MedGen:C0406740,OMIM:226750,Orphanet:ORPHA1946,SNOMED_CT:109478007;CLNHGVS=NC_000016.10:g.4802450C>T;CLNREVSTAT=criteria_provided,_single_submitter;CLNSIG=Uncertain_significance;CLNVC=single_nucleotide_variant;CLNVCSO=SO:0001483;GENEINFO=ROGDI:79641;MC=SO:0001583|missense_variant,SO:0001619|non-coding_transcript_variant;ORIGIN=1;RS=745342114;Pangolin=ENSG00000067836.13|-3:0.02|3:-0.03
chr16	4802453	949459	C	G	.	.	ALLELEID=927827;CLNDN=Amelocerebrohypohidrotic_syndrome;CLNDISDB=MONDO:MONDO:0009185,MedGen:C0406740,OMIM:226750,Orphanet:ORPHA1946,SNOMED_CT:109478007;CLNHGVS=NC_000016.10:g.4802453C>G;CLNREVSTAT=criteria_provided,_single_submitter;CLNSIG=Uncertain_significance;CLNVC=single_nucleotide_variant;CLNVCSO=SO:0001483;GENEINFO=ROGDI:79641;MC=SO:0001583|missense_variant,SO:0001619|non-coding_transcript_variant;ORIGIN=1;Pangolin=ENSG00000067836.13|-3:0.44|0:-0.26
chr16	4802457	948283	C	A	.	.	ALLELEID=941138;CLNDN=Amelocerebrohypohidrotic_syndrome;CLNDISDB=MONDO:MONDO:0009185,MedGen:C0406740,OMIM:226750,Orphanet:ORPHA1946,SNOMED_CT:109478007;CLNHGVS=NC_000016.10:g.4802457C>A;CLNREVSTAT=criteria_provided,_single_submitter;CLNSIG=Uncertain_significance;CLNVC=single_nucleotide_variant;CLNVCSO=SO:0001483;GENEINFO=ROGDI:79641;MC=SO:0001627|intron_variant;ORIGIN=1;Pangolin=ENSG00000067836.13|-7:0.01|-4:-0.13
chr16	4802458	1055646	G	C	.	.	ALLELEID=1049642;CLNDN=Amelocerebrohypohidrotic_syndrome;CLNDISDB=MONDO:MONDO:0009185,MedGen:C0406740,OMIM:226750,Orphanet:ORPHA1946,SNOMED_CT:109478007;CLNHGVS=NC_000016.10:g.4802458G>C;CLNREVSTAT=criteria_provided,_single_submitter;CLNSIG=Uncertain_significance;CLNVC=single_nucleotide_variant;CLNVCSO=SO:0001483;GENEINFO=ROGDI:79641;MC=SO:0001627|intron_variant;ORIGIN=1;Pangolin=ENSG00000067836.13|-38:0.0|-5:-0.3
chr16	4802537	1055227	C	A	.	.	ALLELEID=1049643;CLNDN=Amelocerebrohypohidrotic_syndrome;CLNDISDB=MONDO:MONDO:0009185,MedGen:C0406740,OMIM:226750,Orphanet:ORPHA1946,SNOMED_CT:109478007;CLNHGVS=NC_000016.10:g.4802537C>A;CLNREVSTAT=criteria_provided,_single_submitter;CLNSIG=Uncertain_significance;CLNVC=single_nucleotide_variant;CLNVCSO=SO:0001483;GENEINFO=ROGDI:79641;MC=SO:0001583|missense_variant,SO:0001619|non-coding_transcript_variant;ORIGIN=1;Pangolin=ENSG00000067836.13|-10:0.03|-7:-0.0
chr16	4802538	937507	G	A	.	.	ALLELEID=937458;CLNDN=Amelocerebrohypohidrotic_syndrome;CLNDISDB=MONDO:MONDO:0009185,MedGen:C0406740,OMIM:226750,Orphanet:ORPHA1946,SNOMED_CT:109478007;CLNHGVS=NC_000016.10:g.4802538G>A;CLNREVSTAT=criteria_provided,_single_submitter;CLNSIG=Uncertain_significance;CLNVC=single_nucleotide_variant;CLNVCSO=SO:0001483;GENEINFO=ROGDI:79641;MC=SO:0001583|missense_variant,SO:0001619|non-coding_transcript_variant;ORIGIN=1;Pangolin=ENSG00000067836.13|2:0.0|-11:-0.01
chr16	4802547	1052212	C	T	.	.	ALLELEID=1049644;CLNDN=Amelocerebrohypohidrotic_syndrome;CLNDISDB=MONDO:MONDO:0009185,MedGen:C0406740,OMIM:226750,Orphanet:ORPHA1946,SNOMED_CT:109478007;CLNHGVS=NC_000016.10:g.4802547C>T;CLNREVSTAT=criteria_provided,_single_submitter;CLNSIG=Uncertain_significance;CLNVC=single_nucleotide_variant;CLNVCSO=SO:0001483;GENEINFO=ROGDI:79641;MC=SO:0001583|missense_variant,SO:0001619|non-coding_transcript_variant;ORIGIN=1;Pangolin=ENSG00000067836.13|-20:0.06|16:-0.0
chr16	4802552	855392	G	T	.	.	ALLELEID=843891;CLNDN=Amelocerebrohypohidrotic_syndrome;CLNDISDB=MONDO:MONDO:0009185,MedGen:C0406740,OMIM:226750,Orphanet:ORPHA1946,SNOMED_CT:109478007;CLNHGVS=NC_000016.10:g.4802552G>T;CLNREVSTAT=criteria_provided,_single_submitter;CLNSIG=Uncertain_significance;CLNVC=single_nucleotide_variant;CLNVCSO=SO:0001483;GENEINFO=ROGDI:79641;MC=SO:0001583|missense_variant,SO:0001619|non-coding_transcript_variant;ORIGIN=1;Pangolin=ENSG00000067836.13|-25:0.04|-22:-0.0
chr16	4802561	1038792	A	T	.	.	ALLELEID=1032672;CLNDN=Amelocerebrohypohidrotic_syndrome;CLNDISDB=MONDO:MONDO:0009185,MedGen:C0406740,OMIM:226750,Orphanet:ORPHA1946,SNOMED_CT:109478007;CLNHGVS=NC_000016.10:g.4802561A>T;CLNREVSTAT=criteria_provided,_single_submitter;CLNSIG=Uncertain_significance;CLNVC=single_nucleotide_variant;CLNVCSO=SO:0001483;GENEINFO=ROGDI:79641;MC=SO:0001583|missense_variant,SO:0001619|non-coding_transcript_variant;ORIGIN=1;Pangolin=ENSG00000067836.13|-2:0.0|-34:-0.01
chr16	4802568	853359	C	T	.	.	ALLELEID=843892;CLNDN=Amelocerebrohypohidrotic_syndrome;CLNDISDB=MONDO:MONDO:0009185,MedGen:C0406740,OMIM:226750,Orphanet:ORPHA1946,SNOMED_CT:109478007;CLNHGVS=NC_000016.10:g.4802568C>T;CLNREVSTAT=criteria_provided,_single_submitter;CLNSIG=Uncertain_significance;CLNVC=single_nucleotide_variant;CLNVCSO=SO:0001483;GENEINFO=ROGDI:79641;MC=SO:0001583|missense_variant,SO:0001619|non-coding_transcript_variant;ORIGIN=1;Pangolin=ENSG00000067836.13|-41:0.07|36:-0.0
chr16	4802570	1017556	A	G	.	.	ALLELEID=1012179;CLNDN=Amelocerebrohypohidrotic_syndrome;CLNDISDB=MONDO:MONDO:0009185,MedGen:C0406740,OMIM:226750,Orphanet:ORPHA1946,SNOMED_CT:109478007;CLNHGVS=NC_000016.10:g.4802570A>G;CLNREVSTAT=criteria_provided,_single_submitter;CLNSIG=Uncertain_significance;CLNVC=single_nucleotide_variant;CLNVCSO=SO:0001483;GENEINFO=ROGDI:79641;MC=SO:0001582|initiatior_codon_variant,SO:0001583|missense_variant,SO:0001619|non-coding_transcript_variant;ORIGIN=1;Pangolin=ENSG00000067836.13|-43:0.0|-43:-0.02
chr16	4802571	1044041	T	C	.	.	ALLELEID=1032673;CLNDN=Amelocerebrohypohidrotic_syndrome;CLNDISDB=MONDO:MONDO:0009185,MedGen:C0406740,OMIM:226750,Orphanet:ORPHA1946,SNOMED_CT:109478007;CLNHGVS=NC_000016.10:g.4802571T>C;CLNREVSTAT=criteria_provided,_single_submitter;CLNSIG=Uncertain_significance;CLNVC=single_nucleotide_variant;CLNVCSO=SO:0001483;GENEINFO=ROGDI:79641;MC=SO:0001582|initiatior_codon_variant,SO:0001583|missense_variant,SO:0001619|non-coding_transcript_variant;ORIGIN=1;Pangolin=ENSG00000067836.13|1:0.0|-44:-0.01
chr16	4802639	886039	C	G	.	.	ALLELEID=875363;CLNDN=Amelocerebrohypohidrotic_syndrome;CLNDISDB=MONDO:MONDO:0009185,MedGen:C0406740,OMIM:226750,Orphanet:ORPHA1946,SNOMED_CT:109478007;CLNHGVS=NC_000016.10:g.4802639C>G;CLNREVSTAT=criteria_provided,_single_submitter;CLNSIG=Uncertain_significance;CLNVC=single_nucleotide_variant;CLNVCSO=SO:0001483;CLNVI=Illumina_Clinical_Services_Laboratory,Illumina:1301195;GENEINFO=ROGDI:79641;MC=SO:0002153|genic_upstream_transcript_variant;ORIGIN=1;Pangolin=ENSG00000067836.13|-24:0.0|-24:-0.0
chr16	4802640	319408	G	A	.	.	ALLELEID=341598;CLNDN=Amelocerebrohypohidrotic_syndrome;CLNDISDB=MONDO:MONDO:0009185,MedGen:C0406740,OMIM:226750,Orphanet:ORPHA1946,SNOMED_CT:109478007;CLNHGVS=NC_000016.10:g.4802640G>A;CLNREVSTAT=criteria_provided,_single_submitter;CLNSIG=Uncertain_significance;CLNVC=single_nucleotide_variant;CLNVCSO=SO:0001483;CLNVI=Illumina_Clinical_Services_Laboratory,Illumina:786230;GENEINFO=ROGDI:79641;MC=SO:0001619|non-coding_transcript_variant;ORIGIN=1;RS=886052038;Pangolin=ENSG00000067836.13|-25:0.02|-16:-0.0
chr16	4802645	319409	T	G	.	.	ALLELEID=341600;CLNDN=Amelocerebrohypohidrotic_syndrome;CLNDISDB=MONDO:MONDO:0009185,MedGen:C0406740,OMIM:226750,Orphanet:ORPHA1946,SNOMED_CT:109478007;CLNHGVS=NC_000016.10:g.4802645T>G;CLNREVSTAT=criteria_provided,_single_submitter;CLNSIG=Uncertain_significance;CLNVC=single_nucleotide_variant;CLNVCSO=SO:0001483;CLNVI=Illumina_Clinical_Services_Laboratory,Illumina:684492;GENEINFO=ROGDI:79641;MC=SO:0001619|non-coding_transcript_variant;ORIGIN=1;RS=886052039;Pangolin=ENSG00000067836.13|-14:0.0|-30:-0.0
chr16	4802660	319410	C	A	.	.	ALLELEID=335128;CLNDN=Amelocerebrohypohidrotic_syndrome;CLNDISDB=MONDO:MONDO:0009185,MedGen:C0406740,OMIM:226750,Orphanet:ORPHA1946,SNOMED_CT:109478007;CLNHGVS=NC_000016.10:g.4802660C>A;CLNREVSTAT=criteria_provided,_single_submitter;CLNSIG=Uncertain_significance;CLNVC=single_nucleotide_variant;CLNVCSO=SO:0001483;CLNVI=Illumina_Clinical_Services_Laboratory,Illumina:685571;GENEINFO=ROGDI:79641;MC=SO:0001619|non-coding_transcript_variant;ORIGIN=1;RS=538342367;Pangolin=ENSG00000067836.13|-29:0.0|-45:-0.0
chr16	4802698	887033	G	A	.	.	ALLELEID=875364;CLNDN=Amelocerebrohypohidrotic_syndrome;CLNDISDB=MONDO:MONDO:0009185,MedGen:C0406740,OMIM:226750,Orphanet:ORPHA1946,SNOMED_CT:109478007;CLNHGVS=NC_000016.10:g.4802698G>A;CLNREVSTAT=criteria_provided,_single_submitter;CLNSIG=Uncertain_significance;CLNVC=single_nucleotide_variant;CLNVCSO=SO:0001483;CLNVI=Illumina_Clinical_Services_Laboratory,Illumina:1350900;GENEINFO=ROGDI:79641;MC=SO:0002153|genic_upstream_transcript_variant;ORIGIN=1;Pangolin=ENSG00000067836.13|-10:0.0|5:-0.0
chr16	4802702	319411	G	C	.	.	AF_TGP=0.0026;ALLELEID=343067;CLNDN=Amelocerebrohypohidrotic_syndrome;CLNDISDB=MONDO:MONDO:0009185,MedGen:C0406740,OMIM:226750,Orphanet:ORPHA1946,SNOMED_CT:109478007;CLNHGVS=NC_000016.10:g.4802702G>C;CLNREVSTAT=criteria_provided,_single_submitter;CLNSIG=Uncertain_significance;CLNVC=single_nucleotide_variant;CLNVCSO=SO:0001483;CLNVI=Illumina_Clinical_Services_Laboratory,Illumina:820560;GENEINFO=ROGDI:79641;MC=SO:0001619|non-coding_transcript_variant;ORIGIN=1;RS=186867384;Pangolin=ENSG00000067836.13|-14:0.0|9:-0.0
chr16	4802752	887034	C	T	.	.	ALLELEID=875365;CLNDN=Amelocerebrohypohidrotic_syndrome;CLNDISDB=MONDO:MONDO:0009185,MedGen:C0406740,OMIM:226750,Orphanet:ORPHA1946,SNOMED_CT:109478007;CLNHGVS=NC_000016.10:g.4802752C>T;CLNREVSTAT=criteria_provided,_single_submitter;CLNSIG=Uncertain_significance;CLNVC=single_nucleotide_variant;CLNVCSO=SO:0001483;CLNVI=Illumina_Clinical_Services_Laboratory,Illumina:885201;GENEINFO=ROGDI:79641;MC=SO:0002153|genic_upstream_transcript_variant;ORIGIN=1;Pangolin=ENSG00000067836.13|37:0.0|27:-0.0
chr16	4802768	319412	GC	G	.	.	ALLELEID=341603;CLNDN=Amelocerebrohypohidrotic_syndrome;CLNDISDB=MONDO:MONDO:0009185,MedGen:C0406740,OMIM:226750,Orphanet:ORPHA1946,SNOMED_CT:109478007;CLNHGVS=NC_000016.10:g.4802773del;CLNREVSTAT=criteria_provided,_single_submitter;CLNSIG=Uncertain_significance;CLNVC=Deletion;CLNVCSO=SO:0000159;CLNVI=Illumina_Clinical_Services_Laboratory,Illumina:651697;GENEINFO=ROGDI:79641;MC=SO:0001619|non-coding_transcript_variant,SO:0001623|5_prime_UTR_variant;ORIGIN=1;RS=569838251;Pangolin=ENSG00000067836.13|10:0.0|11:-0.0
chr16	4823849	522836	G	A	.	.	AF_ESP=8e-05;AF_EXAC=3e-05;ALLELEID=513456;CLNDN=GLYR1-related_condition;CLNDISDB=.;CLNHGVS=NC_000016.10:g.4823849G>A;CLNREVSTAT=criteria_provided,_single_submitter;CLNSIG=Uncertain_significance;CLNVC=single_nucleotide_variant;CLNVCSO=SO:0001483;CLNVI=Undiagnosed_Diseases_Network,NIH:08d9b90a-4051-4e02-a4ab-6cb0a15b09bd_1;GENEINFO=GLYR1:84656;MC=SO:0001583|missense_variant,SO:0001619|non-coding_transcript_variant;ORIGIN=8;RS=369808296;Pangolin=ENSG00000140632.17|-28:0.0|-23:-0.0
chr16	4823861	522837	C	A	.	.	ALLELEID=513457;CLNDN=GLYR1-related_condition;CLNDISDB=.;CLNHGVS=NC_000016.10:g.4823861C>A;CLNREVSTAT=criteria_provided,_single_submitter;CLNSIG=Uncertain_significance;CLNVC=single_nucleotide_variant;CLNVCSO=SO:0001483;CLNVI=Undiagnosed_Diseases_Network,NIH:08d9b90a-4051-4e02-a4ab-6cb0a15b09bd_2;GENEINFO=GLYR1:84656;MC=SO:0001583|missense_variant,SO:0001619|non-coding_transcript_variant;ORIGIN=16;RS=1555500532;Pangolin=ENSG00000140632.17|-40:0.0|46:-0.0
chr16	5028124	30694	G	A	.	.	AF_ESP=0.00077;AF_EXAC=0.00129;AF_TGP=0.0002;ALLELEID=39651;CLNDN=Stuttering,_familial_persistent_2;CLNDISDB=Gene:100049543,MONDO:MONDO:0012232,MedGen:C1836484,OMIM:609261;CLNHGVS=NC_000016.10:g.5028124G>A;CLNREVSTAT=no_assertion_criteria_provided;CLNSIG=Uncertain_significance;CLNVC=single_nucleotide_variant;CLNVCSO=SO:0001483;CLNVI=OMIM_Allelic_Variant:607985.0002|UniProtKB_(protein):Q9UK23#VAR_073226;GENEINFO=NAGPA:51172;MC=SO:0001583|missense_variant;ORIGIN=1;RS=139526942;Pangolin=ENSG00000267072.2|2:0.0|-34:-0.0ENSG00000103174.13|2:0.0|-9:-0.0
chr16	5033563	30693	G	C	.	.	AF_EXAC=6e-05;ALLELEID=39650;CLNDN=Stuttering,_familial_persistent_2;CLNDISDB=Gene:100049543,MONDO:MONDO:0012232,MedGen:C1836484,OMIM:609261;CLNHGVS=NC_000016.10:g.5033563G>C;CLNREVSTAT=no_assertion_criteria_provided;CLNSIG=Uncertain_significance;CLNVC=single_nucleotide_variant;CLNVCSO=SO:0001483;CLNVI=OMIM_Allelic_Variant:607985.0001|UniProtKB_(protein):Q9UK23#VAR_073225;GENEINFO=NAGPA:51172;MC=SO:0001583|missense_variant;ORIGIN=1;RS=755458782;Pangolin=ENSG00000267072.2|12:0.06|-1:-0.0ENSG00000103174.13|-1:0.0|-6:-0.01
chr16	5071868	193422	G	A	.	.	AF_ESP=0.00015;AF_TGP=0.0006;ALLELEID=190586;CLNDN=not_provided;CLNDISDB=MedGen:CN517202;CLNHGVS=NC_000016.10:g.5071868G>A;CLNREVSTAT=criteria_provided,_single_submitter;CLNSIG=Uncertain_significance;CLNVC=single_nucleotide_variant;CLNVCSO=SO:0001483;GENEINFO=ALG1:56052;MC=SO:0001583|missense_variant;ORIGIN=1;RS=199891552;Pangolin=ENSG00000033011.13|2:0.0|-1:-0.0
chr16	5071869	1047043	T	G	.	.	ALLELEID=1032700;CLNDN=ALG1-CDG;CLNDISDB=MONDO:MONDO:0012052,MedGen:C2931005,OMIM:608540,Orphanet:ORPHA79327;CLNHGVS=NC_000016.10:g.5071869T>G;CLNREVSTAT=criteria_provided,_single_submitter;CLNSIG=Uncertain_significance;CLNVC=single_nucleotide_variant;CLNVCSO=SO:0001483;GENEINFO=ALG1:56052;MC=SO:0001583|missense_variant;ORIGIN=1;Pangolin=ENSG00000033011.13|1:0.0|-2:-0.0
chr16	5071878	593009	C	T	.	.	AF_EXAC=1e-05;ALLELEID=584073;CLNDN=not_provided;CLNDISDB=MedGen:CN517202;CLNHGVS=NC_000016.10:g.5071878C>T;CLNREVSTAT=criteria_provided,_single_submitter;CLNSIG=Uncertain_significance;CLNVC=single_nucleotide_variant;CLNVCSO=SO:0001483;GENEINFO=ALG1:56052;MC=SO:0001583|missense_variant;ORIGIN=1;RS=767455250;Pangolin=ENSG00000033011.13|-2:0.0|-11:-0.0
chr16	5071913	1050628	G	A	.	.	ALLELEID=1038439;CLNDN=not_provided;CLNDISDB=MedGen:CN517202;CLNHGVS=NC_000016.10:g.5071913G>A;CLNREVSTAT=no_assertion_criteria_provided;CLNSIG=Uncertain_significance;CLNVC=single_nucleotide_variant;CLNVCSO=SO:0001483;GENEINFO=ALG1:56052;MC=SO:0001583|missense_variant;ORIGIN=0;Pangolin=ENSG00000033011.13|2:0.0|1:-0.0
chr16	5071944	969780	C	A	.	.	ALLELEID=957783;CLNDN=ALG1-CDG;CLNDISDB=MONDO:MONDO:0012052,MedGen:C2931005,OMIM:608540,Orphanet:ORPHA79327;CLNHGVS=NC_000016.10:g.5071944C>A;CLNREVSTAT=criteria_provided,_single_submitter;CLNSIG=Uncertain_significance;CLNVC=single_nucleotide_variant;CLNVCSO=SO:0001483;GENEINFO=ALG1:56052;MC=SO:0001583|missense_variant;ORIGIN=1;Pangolin=ENSG00000033011.13|47:0.0|-2:-0.0
chr16	5071970	1028632	G	A	.	.	ALLELEID=1018107;CLNDN=ALG1-CDG;CLNDISDB=MONDO:MONDO:0012052,MedGen:C2931005,OMIM:608540,Orphanet:ORPHA79327;CLNHGVS=NC_000016.10:g.5071970G>A;CLNREVSTAT=criteria_provided,_single_submitter;CLNSIG=Uncertain_significance;CLNVC=single_nucleotide_variant;CLNVCSO=SO:0001483;GENEINFO=ALG1:56052;MC=SO:0001583|missense_variant;ORIGIN=0;Pangolin=ENSG00000033011.13|21:0.0|-19:-0.0
chr16	5071991	471232	C	T	.	.	ALLELEID=466485;CLNDN=ALG1-CDG;CLNDISDB=MONDO:MONDO:0012052,MedGen:C2931005,OMIM:608540,Orphanet:ORPHA79327;CLNHGVS=NC_000016.10:g.5071991C>T;CLNREVSTAT=criteria_provided,_single_submitter;CLNSIG=Uncertain_significance;CLNVC=single_nucleotide_variant;CLNVCSO=SO:0001483;GENEINFO=ALG1:56052;ORIGIN=1;RS=1051082443;Pangolin=ENSG00000033011.13|0:0.0|44:-0.0
chr16	5071998	193418	A	G	.	.	ALLELEID=190582;CLNDN=ALG1-CDG|Congenital_disorder_of_glycosylation|not_provided;CLNDISDB=MONDO:MONDO:0012052,MedGen:C2931005,OMIM:608540,Orphanet:ORPHA79327|MONDO:MONDO:0015286,MedGen:C0282577,OMIM:PS212065,Orphanet:ORPHA137,SNOMED_CT:238049009|MedGen:CN517202;CLNHGVS=NC_000016.10:g.5071998A>G;CLNREVSTAT=criteria_provided,_conflicting_interpretations;CLNSIG=Conflicting_interpretations_of_pathogenicity;CLNSIGCONF=Likely_pathogenic(1),Pathogenic(1),Uncertain_significance(1);CLNVC=single_nucleotide_variant;CLNVCSO=SO:0001483;CLNVI=UniProtKB_(protein):Q9BT22#VAR_077187;GENEINFO=ALG1:56052;ORIGIN=17;RS=794726944;Pangolin=ENSG00000033011.13|0:0.01|-7:-0.0
chr16	5072070	193420	G	A	.	.	ALLELEID=190584;CLNDN=not_provided;CLNDISDB=MedGen:CN517202;CLNHGVS=NC_000016.10:g.5072070G>A;CLNREVSTAT=criteria_provided,_single_submitter;CLNSIG=Uncertain_significance;CLNVC=single_nucleotide_variant;CLNVCSO=SO:0001483;GENEINFO=ALG1:56052;MC=SO:0001627|intron_variant;ORIGIN=1;RS=794726945;Pangolin=ENSG00000033011.13|1:0.11|-13:-0.14
chr16	5072980	803208	A	G	.	.	ALLELEID=791621;CLNDN=ALG1-CDG;CLNDISDB=MONDO:MONDO:0012052,MedGen:C2931005,OMIM:608540,Orphanet:ORPHA79327;CLNHGVS=NC_000016.10:g.5072980A>G;CLNREVSTAT=criteria_provided,_single_submitter;CLNSIG=Uncertain_significance;CLNVC=single_nucleotide_variant;CLNVCSO=SO:0001483;GENEINFO=ALG1:56052;MC=SO:0001583|missense_variant,SO:0001623|5_prime_UTR_variant;ORIGIN=0;RS=755346143;Pangolin=ENSG00000033011.13|0:0.0|-29:-0.0
chr16	5073153	1000220	T	A	.	.	ALLELEID=996972;CLNDN=ALG1-CDG;CLNDISDB=MONDO:MONDO:0012052,MedGen:C2931005,OMIM:608540,Orphanet:ORPHA79327;CLNHGVS=NC_000016.10:g.5073153T>A;CLNREVSTAT=criteria_provided,_single_submitter;CLNSIG=Uncertain_significance;CLNVC=single_nucleotide_variant;CLNVCSO=SO:0001483;GENEINFO=ALG1:56052;MC=SO:0001583|missense_variant,SO:0001623|5_prime_UTR_variant;ORIGIN=1;Pangolin=ENSG00000033011.13|0:0.03|-24:-0.01
chr16	5075431	30537	G	A	.	.	ALLELEID=39494;CLNDN=ALG1-CDG;CLNDISDB=MONDO:MONDO:0012052,MedGen:C2931005,OMIM:608540,Orphanet:ORPHA79327;CLNHGVS=NC_000016.10:g.5075431G>A;CLNREVSTAT=criteria_provided,_single_submitter;CLNSIG=Uncertain_significance;CLNVC=single_nucleotide_variant;CLNVCSO=SO:0001483;CLNVI=OMIM_Allelic_Variant:605907.0005;GENEINFO=ALG1:56052;MC=SO:0001583|missense_variant;ORIGIN=1;RS=387906926;Pangolin=ENSG00000033011.13|-43:0.04|-34:-0.0
chr16	5075499	807984	C	T	.	.	AF_EXAC=4e-05;ALLELEID=797337;CLNDN=not_provided;CLNDISDB=MedGen:CN517202;CLNHGVS=NC_000016.10:g.5075499C>T;CLNREVSTAT=criteria_provided,_single_submitter;CLNSIG=Uncertain_significance;CLNVC=single_nucleotide_variant;CLNVCSO=SO:0001483;GENEINFO=ALG1:56052;MC=SO:0001583|missense_variant;ORIGIN=1;RS=746403265;Pangolin=ENSG00000033011.13|37:0.02|34:-0.0
chr16	5077509	654182	G	T	.	.	ALLELEID=644742;CLNDN=ALG1-CDG;CLNDISDB=MONDO:MONDO:0012052,MedGen:C2931005,OMIM:608540,Orphanet:ORPHA79327;CLNHGVS=NC_000016.10:g.5077509G>T;CLNREVSTAT=criteria_provided,_single_submitter;CLNSIG=Uncertain_significance;CLNVC=single_nucleotide_variant;CLNVCSO=SO:0001483;GENEINFO=ALG1:56052;MC=SO:0001583|missense_variant;ORIGIN=1;RS=1239003111;Pangolin=ENSG00000033011.13|-26:0.0|25:-0.01
chr16	5077959	285563	G	T	.	.	AF_ESP=8e-05;AF_EXAC=0.0004;AF_TGP=0.0012;ALLELEID=269800;CLNDN=not_provided;CLNDISDB=MedGen:CN517202;CLNHGVS=NC_000016.10:g.5077959G>T;CLNREVSTAT=criteria_provided,_single_submitter;CLNSIG=Uncertain_significance;CLNVC=single_nucleotide_variant;CLNVCSO=SO:0001483;GENEINFO=ALG1:56052;MC=SO:0001583|missense_variant;ORIGIN=1;RS=145158686;Pangolin=ENSG00000033011.13|9:0.01|-11:-0.02
chr16	5077971	1044308	C	T	.	.	ALLELEID=1032704;CLNDN=ALG1-CDG;CLNDISDB=MONDO:MONDO:0012052,MedGen:C2931005,OMIM:608540,Orphanet:ORPHA79327;CLNHGVS=NC_000016.10:g.5077971C>T;CLNREVSTAT=criteria_provided,_single_submitter;CLNSIG=Uncertain_significance;CLNVC=single_nucleotide_variant;CLNVCSO=SO:0001483;GENEINFO=ALG1:56052;MC=SO:0001583|missense_variant;ORIGIN=1;Pangolin=ENSG00000033011.13|-18:0.0|46:-0.01
chr16	5078005	1001041	C	T	.	.	ALLELEID=996973;CLNDN=ALG1-CDG;CLNDISDB=MONDO:MONDO:0012052,MedGen:C2931005,OMIM:608540,Orphanet:ORPHA79327;CLNHGVS=NC_000016.10:g.5078005C>T;CLNREVSTAT=criteria_provided,_single_submitter;CLNSIG=Uncertain_significance;CLNVC=single_nucleotide_variant;CLNVCSO=SO:0001483;GENEINFO=ALG1:56052;MC=SO:0001583|missense_variant;ORIGIN=1;Pangolin=ENSG00000033011.13|0:0.0|12:-0.0
chr16	5078776	972181	G	GTCACGGAGCGGTCGGCCT	.	.	ALLELEID=957786;CLNDN=ALG1-CDG;CLNDISDB=MONDO:MONDO:0012052,MedGen:C2931005,OMIM:608540,Orphanet:ORPHA79327;CLNHGVS=NC_000016.10:g.5078788_5078805dup;CLNREVSTAT=criteria_provided,_single_submitter;CLNSIG=Uncertain_significance;CLNVC=Duplication;CLNVCSO=SO:1000035;CLNVI=Invitae:3869266;GENEINFO=ALG1:56052;MC=SO:0001821|inframe_insertion;ORIGIN=1;Pangolin=ENSG00000033011.13|-40:0.0|-19:-0.02
chr16	5078782	639433	G	A	.	.	AF_ESP=0.00115;AF_EXAC=0.00039;AF_TGP=0.0004;ALLELEID=644743;CLNDN=ALG1-CDG;CLNDISDB=MONDO:MONDO:0012052,MedGen:C2931005,OMIM:608540,Orphanet:ORPHA79327;CLNHGVS=NC_000016.10:g.5078782G>A;CLNREVSTAT=criteria_provided,_single_submitter;CLNSIG=Uncertain_significance;CLNVC=single_nucleotide_variant;CLNVCSO=SO:0001483;GENEINFO=ALG1:56052;MC=SO:0001583|missense_variant;ORIGIN=1;RS=147412842;Pangolin=ENSG00000033011.13|-20:0.0|-25:-0.0
chr16	5078798	970270	C	T	.	.	ALLELEID=957787;CLNDN=ALG1-CDG;CLNDISDB=MONDO:MONDO:0012052,MedGen:C2931005,OMIM:608540,Orphanet:ORPHA79327;CLNHGVS=NC_000016.10:g.5078798C>T;CLNREVSTAT=criteria_provided,_single_submitter;CLNSIG=Uncertain_significance;CLNVC=single_nucleotide_variant;CLNVCSO=SO:0001483;GENEINFO=ALG1:56052;MC=SO:0001583|missense_variant;ORIGIN=1;Pangolin=ENSG00000033011.13|-41:0.01|-42:-0.0
chr16	5078843	471233	G	A	.	.	AF_ESP=8e-05;AF_EXAC=0.00052;AF_TGP=0.0004;ALLELEID=466490;CLNDN=ALG1-CDG;CLNDISDB=MONDO:MONDO:0012052,MedGen:C2931005,OMIM:608540,Orphanet:ORPHA79327;CLNHGVS=NC_000016.10:g.5078843G>A;CLNREVSTAT=criteria_provided,_conflicting_interpretations;CLNSIG=Conflicting_interpretations_of_pathogenicity;CLNSIGCONF=Likely_pathogenic(1),Uncertain_significance(1);CLNVC=single_nucleotide_variant;CLNVCSO=SO:0001483;GENEINFO=ALG1:56052;MC=SO:0001583|missense_variant;ORIGIN=5;RS=201975029;Pangolin=ENSG00000033011.13|13:0.0|35:-0.0
chr16	5078851	377012	C	G	.	.	ALLELEID=363890;CLNDN=not_provided;CLNDISDB=MedGen:CN517202;CLNHGVS=NC_000016.10:g.5078851C>G;CLNREVSTAT=criteria_provided,_single_submitter;CLNSIG=Uncertain_significance;CLNVC=single_nucleotide_variant;CLNVCSO=SO:0001483;GENEINFO=ALG1:56052;MC=SO:0001583|missense_variant;ORIGIN=1;RS=1057520106;Pangolin=ENSG00000033011.13|5:0.0|5:-0.0
chr16	5079081	568222	A	C	.	.	AF_EXAC=1e-05;ALLELEID=570302;CLNDN=ALG1-CDG;CLNDISDB=MONDO:MONDO:0012052,MedGen:C2931005,OMIM:608540,Orphanet:ORPHA79327;CLNHGVS=NC_000016.10:g.5079081A>C;CLNREVSTAT=criteria_provided,_single_submitter;CLNSIG=Uncertain_significance;CLNVC=single_nucleotide_variant;CLNVCSO=SO:0001483;GENEINFO=ALG1:56052;MC=SO:0001583|missense_variant;ORIGIN=1;RS=767003110;Pangolin=ENSG00000033011.13|13:0.0|25:-0.12
chr16	5079102	387131	A	C	.	.	ALLELEID=375468;CLNDN=not_provided;CLNDISDB=MedGen:CN517202;CLNHGVS=NC_000016.10:g.5079102A>C;CLNREVSTAT=criteria_provided,_single_submitter;CLNSIG=Uncertain_significance;CLNVC=single_nucleotide_variant;CLNVCSO=SO:0001483;GENEINFO=ALG1:56052;MC=SO:0001583|missense_variant;ORIGIN=1;RS=753600353;Pangolin=ENSG00000033011.13|4:0.26|0:-0.22
chr16	5079102	939983	A	G	.	.	ALLELEID=937483;CLNDN=ALG1-CDG;CLNDISDB=MONDO:MONDO:0012052,MedGen:C2931005,OMIM:608540,Orphanet:ORPHA79327;CLNHGVS=NC_000016.10:g.5079102A>G;CLNREVSTAT=criteria_provided,_single_submitter;CLNSIG=Uncertain_significance;CLNVC=single_nucleotide_variant;CLNVCSO=SO:0001483;GENEINFO=ALG1:56052;MC=SO:0001583|missense_variant;ORIGIN=1;Pangolin=ENSG00000033011.13|0:0.1|4:-0.7
chr16	5079792	982983	G	A	.	.	ALLELEID=971051;CLNDN=ALG1-CDG;CLNDISDB=MONDO:MONDO:0012052,MedGen:C2931005,OMIM:608540,Orphanet:ORPHA79327;CLNHGVS=NC_000016.10:g.5079792G>A;CLNREVSTAT=criteria_provided,_single_submitter;CLNSIG=Uncertain_significance;CLNVC=single_nucleotide_variant;CLNVCSO=SO:0001483;CLNVI=Institute_of_Human_Genetics,_University_of_Leipzig_Medical_Center:CV_varv_1255;GENEINFO=ALG1:56052;MC=SO:0001583|missense_variant;ORIGIN=0;Pangolin=ENSG00000033011.13|-44:0.0|-42:-0.0
chr16	5080949	1061103	A	G	.	.	ALLELEID=1049678;CLNDN=ALG1-CDG;CLNDISDB=MONDO:MONDO:0012052,MedGen:C2931005,OMIM:608540,Orphanet:ORPHA79327;CLNHGVS=NC_000016.10:g.5080949A>G;CLNREVSTAT=criteria_provided,_single_submitter;CLNSIG=Uncertain_significance;CLNVC=single_nucleotide_variant;CLNVCSO=SO:0001483;GENEINFO=ALG1:56052;MC=SO:0001583|missense_variant;ORIGIN=1;Pangolin=ENSG00000033011.13|1:0.51|3:-0.03
chr16	5080972	1032826	A	G	.	.	ALLELEID=1021474;CLNDN=ALG1-CDG;CLNDISDB=MONDO:MONDO:0012052,MedGen:C2931005,OMIM:608540,Orphanet:ORPHA79327;CLNHGVS=NC_000016.10:g.5080972A>G;CLNREVSTAT=criteria_provided,_single_submitter;CLNSIG=Uncertain_significance;CLNVC=single_nucleotide_variant;CLNVCSO=SO:0001483;GENEINFO=ALG1:56052;MC=SO:0001583|missense_variant;ORIGIN=0;Pangolin=ENSG00000033011.13|18:0.01|2:-0.01
chr16	5081021	95930	C	G	.	.	ALLELEID=101826;CLNDN=not_provided;CLNDISDB=MedGen:CN517202;CLNHGVS=NC_000016.10:g.5081021C>G;CLNREVSTAT=criteria_provided,_single_submitter;CLNSIG=Uncertain_significance;CLNVC=single_nucleotide_variant;CLNVCSO=SO:0001483;GENEINFO=ALG1:56052;MC=SO:0001583|missense_variant;ORIGIN=1;RS=398124347;Pangolin=ENSG00000033011.13|35:0.01|-11:-0.02
chr16	5081045	1028631	C	A	.	.	ALLELEID=1018108;CLNDN=Finnish_congenital_nephrotic_syndrome;CLNDISDB=MONDO:MONDO:0009732,MedGen:C0403399,OMIM:256300,Orphanet:ORPHA839,SNOMED_CT:197601003;CLNHGVS=NC_000016.10:g.5081045C>A;CLNREVSTAT=criteria_provided,_single_submitter;CLNSIG=Uncertain_significance;CLNVC=single_nucleotide_variant;CLNVCSO=SO:0001483;GENEINFO=ALG1:56052;MC=SO:0001583|missense_variant;ORIGIN=0;Pangolin=ENSG00000033011.13|11:0.01|-35:-0.02
chr16	5081056	283933	G	C	.	.	ALLELEID=268170;CLNDN=Congenital_disorder_of_glycosylation|not_provided;CLNDISDB=MONDO:MONDO:0015286,MedGen:C0282577,OMIM:PS212065,Orphanet:ORPHA137,SNOMED_CT:238049009|MedGen:CN517202;CLNHGVS=NC_000016.10:g.5081056G>C;CLNREVSTAT=criteria_provided,_single_submitter;CLNSIG=Uncertain_significance;CLNVC=single_nucleotide_variant;CLNVCSO=SO:0001483;GENEINFO=ALG1:56052;MC=SO:0001583|missense_variant;ORIGIN=1;RS=886042742;Pangolin=ENSG00000033011.13|-46:0.47|0:-0.5
chr16	5082622	471231	T	G	.	.	ALLELEID=465768;CLNDN=ALG1-CDG;CLNDISDB=MONDO:MONDO:0012052,MedGen:C2931005,OMIM:608540,Orphanet:ORPHA79327;CLNHGVS=NC_000016.10:g.5082622T>G;CLNREVSTAT=criteria_provided,_single_submitter;CLNSIG=Uncertain_significance;CLNVC=single_nucleotide_variant;CLNVCSO=SO:0001483;GENEINFO=ALG1:56052;MC=SO:0001583|missense_variant;ORIGIN=1;RS=1555452573;Pangolin=ENSG00000033011.13|-14:0.0|-2:-0.07
chr16	5082636	377068	G	C	.	.	ALLELEID=363946;CLNDN=not_provided;CLNDISDB=MedGen:CN517202;CLNHGVS=NC_000016.10:g.5082636G>C;CLNREVSTAT=criteria_provided,_single_submitter;CLNSIG=Uncertain_significance;CLNVC=single_nucleotide_variant;CLNVCSO=SO:0001483;GENEINFO=ALG1:56052;MC=SO:0001583|missense_variant;ORIGIN=1;RS=1057520122;Pangolin=ENSG00000033011.13|37:0.17|-16:-0.04
chr16	5082670	285564	A	G	.	.	ALLELEID=269801;CLNDN=not_provided;CLNDISDB=MedGen:CN517202;CLNHGVS=NC_000016.10:g.5082670A>G;CLNREVSTAT=criteria_provided,_single_submitter;CLNSIG=Uncertain_significance;CLNVC=single_nucleotide_variant;CLNVCSO=SO:0001483;GENEINFO=ALG1:56052;MC=SO:0001583|missense_variant;ORIGIN=1;RS=886043140;Pangolin=ENSG00000033011.13|0:0.23|3:-0.45
chr16	5084778	1048859	C	A	.	.	ALLELEID=1038442;CLNDN=not_provided;CLNDISDB=MedGen:CN517202;CLNHGVS=NC_000016.10:g.5084778C>A;CLNREVSTAT=no_assertion_criteria_provided;CLNSIG=Uncertain_significance;CLNVC=single_nucleotide_variant;CLNVCSO=SO:0001483;GENEINFO=ALG1:56052|EEF2KMT:196483;MC=SO:0001583|missense_variant,SO:0001624|3_prime_UTR_variant;ORIGIN=0;Pangolin=ENSG00000033011.13|2:0.0|8:-0.0ENSG00000118894.15|29:0.0|-9:-0.0
chr16	5084813	1008938	G	A	.	.	ALLELEID=996974;CLNDN=ALG1-CDG;CLNDISDB=MONDO:MONDO:0012052,MedGen:C2931005,OMIM:608540,Orphanet:ORPHA79327;CLNHGVS=NC_000016.10:g.5084813G>A;CLNREVSTAT=criteria_provided,_single_submitter;CLNSIG=Uncertain_significance;CLNVC=single_nucleotide_variant;CLNVCSO=SO:0001483;GENEINFO=ALG1:56052|EEF2KMT:196483;MC=SO:0001583|missense_variant,SO:0001624|3_prime_UTR_variant;ORIGIN=1;Pangolin=ENSG00000033011.13|32:0.0|32:-0.0ENSG00000118894.15|-7:0.0|-6:-0.0
chr16	5084828	382581	C	T	.	.	AF_EXAC=0.0003;ALLELEID=377609;CLNDN=ALG1-CDG|not_provided;CLNDISDB=MONDO:MONDO:0012052,MedGen:C2931005,OMIM:608540,Orphanet:ORPHA79327|MedGen:CN517202;CLNHGVS=NC_000016.10:g.5084828C>T;CLNREVSTAT=criteria_provided,_conflicting_interpretations;CLNSIG=Conflicting_interpretations_of_pathogenicity;CLNSIGCONF=Likely_pathogenic(1),Uncertain_significance(1);CLNVC=single_nucleotide_variant;CLNVCSO=SO:0001483;GENEINFO=ALG1:56052|EEF2KMT:196483;MC=SO:0001587|nonsense,SO:0001624|3_prime_UTR_variant;ORIGIN=1;RS=1047747;Pangolin=ENSG00000033011.13|-22:0.0|17:-0.01ENSG00000118894.15|-22:0.0|-21:-0.0
chr16	5085668	1032824	C	G	.	.	ALLELEID=1021475;CLNDN=ALG1-CDG;CLNDISDB=MONDO:MONDO:0012052,MedGen:C2931005,OMIM:608540,Orphanet:ORPHA79327;CLNHGVS=NC_000016.10:g.5085668C>G;CLNREVSTAT=criteria_provided,_single_submitter;CLNSIG=Uncertain_significance;CLNVC=single_nucleotide_variant;CLNVCSO=SO:0001483;GENEINFO=ALG1:56052|EEF2KMT:196483;MC=SO:0001583|missense_variant,SO:0001624|3_prime_UTR_variant;ORIGIN=8;Pangolin=ENSG00000033011.13|-44:0.0|-30:-0.0ENSG00000118894.15|-32:0.0|-37:-0.0
chr16	6019890	585482	C	G	.	.	AF_EXAC=0.00019;AF_TGP=0.00519;ALLELEID=577562;CLNDN=not_provided;CLNDISDB=MedGen:CN517202;CLNHGVS=NC_000016.10:g.6019890C>G;CLNREVSTAT=criteria_provided,_single_submitter;CLNSIG=Uncertain_significance;CLNVC=single_nucleotide_variant;CLNVCSO=SO:0001483;GENEINFO=RBFOX1:54715;MC=SO:0001623|5_prime_UTR_variant;ORIGIN=1;RS=144510926;Pangolin=ENSG00000078328.21|-33:0.0|11:-0.01
chr16	7333033	846803	C	A	.	.	ALLELEID=844282;CLNDN=Idiopathic_generalized_epilepsy;CLNDISDB=MONDO:MONDO:0005579,MedGen:C0270850,OMIM:600669,OMIM:PS600669,SNOMED_CT:36803009;CLNHGVS=NC_000016.10:g.7333033C>A;CLNREVSTAT=criteria_provided,_single_submitter;CLNSIG=Uncertain_significance;CLNVC=single_nucleotide_variant;CLNVCSO=SO:0001483;GENEINFO=RBFOX1:54715;MC=SO:0001583|missense_variant,SO:0001627|intron_variant;ORIGIN=1;Pangolin=ENSG00000078328.21|-32:0.0|30:-0.0
chr16	7333036	656133	A	T	.	.	AF_EXAC=1e-05;ALLELEID=644968;CLNDN=Idiopathic_generalized_epilepsy;CLNDISDB=MONDO:MONDO:0005579,MedGen:C0270850,OMIM:600669,OMIM:PS600669,SNOMED_CT:36803009;CLNHGVS=NC_000016.10:g.7333036A>T;CLNREVSTAT=criteria_provided,_single_submitter;CLNSIG=Uncertain_significance;CLNVC=single_nucleotide_variant;CLNVCSO=SO:0001483;GENEINFO=RBFOX1:54715;MC=SO:0001583|missense_variant,SO:0001627|intron_variant;ORIGIN=1;RS=759616730;Pangolin=ENSG00000078328.21|-35:0.0|27:-0.0
chr16	7333040	969479	C	T	.	.	ALLELEID=957870;CLNDN=Idiopathic_generalized_epilepsy;CLNDISDB=MONDO:MONDO:0005579,MedGen:C0270850,OMIM:600669,OMIM:PS600669,SNOMED_CT:36803009;CLNHGVS=NC_000016.10:g.7333040C>T;CLNREVSTAT=criteria_provided,_single_submitter;CLNSIG=Uncertain_significance;CLNVC=single_nucleotide_variant;CLNVCSO=SO:0001483;GENEINFO=RBFOX1:54715;MC=SO:0001819|synonymous_variant,SO:0001627|intron_variant;ORIGIN=1;Pangolin=ENSG00000078328.21|23:0.0|48:-0.07
chr16	7333047	460032	A	G	.	.	ALLELEID=465969;CLNDN=Idiopathic_generalized_epilepsy;CLNDISDB=MONDO:MONDO:0005579,MedGen:C0270850,OMIM:600669,OMIM:PS600669,SNOMED_CT:36803009;CLNHGVS=NC_000016.10:g.7333047A>G;CLNREVSTAT=criteria_provided,_single_submitter;CLNSIG=Uncertain_significance;CLNVC=single_nucleotide_variant;CLNVCSO=SO:0001483;GENEINFO=RBFOX1:54715;MC=SO:0001583|missense_variant,SO:0001627|intron_variant;ORIGIN=1;RS=779418628;Pangolin=ENSG00000078328.21|41:0.02|16:-0.0
chr16	7333056	842364	C	T	.	.	ALLELEID=844283;CLNDN=Idiopathic_generalized_epilepsy;CLNDISDB=MONDO:MONDO:0005579,MedGen:C0270850,OMIM:600669,OMIM:PS600669,SNOMED_CT:36803009;CLNHGVS=NC_000016.10:g.7333056C>T;CLNREVSTAT=criteria_provided,_single_submitter;CLNSIG=Uncertain_significance;CLNVC=single_nucleotide_variant;CLNVCSO=SO:0001483;GENEINFO=RBFOX1:54715;MC=SO:0001583|missense_variant,SO:0001627|intron_variant;ORIGIN=1;Pangolin=ENSG00000078328.21|7:0.0|32:-0.01
chr16	7333057	577273	C	T	.	.	AF_ESP=8e-05;AF_TGP=0.0002;ALLELEID=574164;CLNDN=Idiopathic_generalized_epilepsy;CLNDISDB=MONDO:MONDO:0005579,MedGen:C0270850,OMIM:600669,OMIM:PS600669,SNOMED_CT:36803009;CLNHGVS=NC_000016.10:g.7333057C>T;CLNREVSTAT=criteria_provided,_single_submitter;CLNSIG=Uncertain_significance;CLNVC=single_nucleotide_variant;CLNVCSO=SO:0001483;GENEINFO=RBFOX1:54715;MC=SO:0001583|missense_variant,SO:0001627|intron_variant;ORIGIN=1;RS=376061440;Pangolin=ENSG00000078328.21|-2:0.0|31:-0.05
chr16	7333063	953614	C	T	.	.	ALLELEID=949552;CLNDN=Idiopathic_generalized_epilepsy;CLNDISDB=MONDO:MONDO:0005579,MedGen:C0270850,OMIM:600669,OMIM:PS600669,SNOMED_CT:36803009;CLNHGVS=NC_000016.10:g.7333063C>T;CLNREVSTAT=criteria_provided,_single_submitter;CLNSIG=Uncertain_significance;CLNVC=single_nucleotide_variant;CLNVCSO=SO:0001483;GENEINFO=RBFOX1:54715;MC=SO:0001583|missense_variant,SO:0001627|intron_variant;ORIGIN=1;Pangolin=ENSG00000078328.21|26:0.0|25:-0.01
chr16	7333075	1021443	C	T	.	.	ALLELEID=1012381;CLNDN=Idiopathic_generalized_epilepsy;CLNDISDB=MONDO:MONDO:0005579,MedGen:C0270850,OMIM:600669,OMIM:PS600669,SNOMED_CT:36803009;CLNHGVS=NC_000016.10:g.7333075C>T;CLNREVSTAT=criteria_provided,_single_submitter;CLNSIG=Uncertain_significance;CLNVC=single_nucleotide_variant;CLNVCSO=SO:0001483;GENEINFO=RBFOX1:54715;MC=SO:0001583|missense_variant,SO:0001627|intron_variant;ORIGIN=1;Pangolin=ENSG00000078328.21|14:0.0|13:-0.01
chr16	7333084	529516	T	C	.	.	AF_ESP=0.00015;AF_EXAC=0.00014;ALLELEID=530532;CLNDN=Idiopathic_generalized_epilepsy;CLNDISDB=MONDO:MONDO:0005579,MedGen:C0270850,OMIM:600669,OMIM:PS600669,SNOMED_CT:36803009;CLNHGVS=NC_000016.10:g.7333084T>C;CLNREVSTAT=criteria_provided,_single_submitter;CLNSIG=Uncertain_significance;CLNVC=single_nucleotide_variant;CLNVCSO=SO:0001483;GENEINFO=RBFOX1:54715;MC=SO:0001583|missense_variant,SO:0001627|intron_variant;ORIGIN=1;RS=147525462;Pangolin=ENSG00000078328.21|-21:0.0|4:-0.02
chr16	7333085	1014079	T	G	.	.	ALLELEID=1012382;CLNDN=Idiopathic_generalized_epilepsy;CLNDISDB=MONDO:MONDO:0005579,MedGen:C0270850,OMIM:600669,OMIM:PS600669,SNOMED_CT:36803009;CLNHGVS=NC_000016.10:g.7333085T>G;CLNREVSTAT=criteria_provided,_single_submitter;CLNSIG=Uncertain_significance;CLNVC=single_nucleotide_variant;CLNVCSO=SO:0001483;GENEINFO=RBFOX1:54715;MC=SO:0001583|missense_variant,SO:0001627|intron_variant;ORIGIN=1;Pangolin=ENSG00000078328.21|4:0.0|3:-0.03
chr16	7518144	941707	C	T	.	.	ALLELEID=940371;CLNDN=Idiopathic_generalized_epilepsy;CLNDISDB=MONDO:MONDO:0005579,MedGen:C0270850,OMIM:600669,OMIM:PS600669,SNOMED_CT:36803009;CLNHGVS=NC_000016.10:g.7518144C>T;CLNREVSTAT=criteria_provided,_single_submitter;CLNSIG=Uncertain_significance;CLNVC=single_nucleotide_variant;CLNVCSO=SO:0001483;GENEINFO=RBFOX1:54715;MC=SO:0001627|intron_variant;ORIGIN=1;Pangolin=ENSG00000078328.21|3:0.01|3:-0.0
chr16	7518150	423873	A	G	.	.	ALLELEID=409734;CLNDN=not_provided;CLNDISDB=MedGen:CN517202;CLNHGVS=NC_000016.10:g.7518150A>G;CLNREVSTAT=criteria_provided,_single_submitter;CLNSIG=Uncertain_significance;CLNVC=single_nucleotide_variant;CLNVCSO=SO:0001483;GENEINFO=RBFOX1:54715;MC=SO:0001583|missense_variant;ORIGIN=1;RS=762461044;Pangolin=ENSG00000078328.21|-3:0.0|-3:-0.01
chr16	7518165	529520	G	A	.	.	AF_EXAC=1e-05;ALLELEID=530323;CLNDN=Idiopathic_generalized_epilepsy;CLNDISDB=MONDO:MONDO:0005579,MedGen:C0270850,OMIM:600669,OMIM:PS600669,SNOMED_CT:36803009;CLNHGVS=NC_000016.10:g.7518165G>A;CLNREVSTAT=criteria_provided,_single_submitter;CLNSIG=Uncertain_significance;CLNVC=single_nucleotide_variant;CLNVCSO=SO:0001483;GENEINFO=RBFOX1:54715;MC=SO:0001583|missense_variant;ORIGIN=1;RS=779321097;Pangolin=ENSG00000078328.21|-18:0.01|-2:-0.0
chr16	7518166	1015421	C	T	.	.	ALLELEID=1012383;CLNDN=Idiopathic_generalized_epilepsy;CLNDISDB=MONDO:MONDO:0005579,MedGen:C0270850,OMIM:600669,OMIM:PS600669,SNOMED_CT:36803009;CLNHGVS=NC_000016.10:g.7518166C>T;CLNREVSTAT=criteria_provided,_single_submitter;CLNSIG=Uncertain_significance;CLNVC=single_nucleotide_variant;CLNVCSO=SO:0001483;GENEINFO=RBFOX1:54715;MC=SO:0001583|missense_variant;ORIGIN=1;Pangolin=ENSG00000078328.21|-19:0.0|-19:-0.0
chr16	7518171	529519	C	G	.	.	AF_ESP=0.00023;AF_EXAC=0.00025;ALLELEID=530324;CLNDN=Idiopathic_generalized_epilepsy;CLNDISDB=MONDO:MONDO:0005579,MedGen:C0270850,OMIM:600669,OMIM:PS600669,SNOMED_CT:36803009;CLNHGVS=NC_000016.10:g.7518171C>G;CLNREVSTAT=criteria_provided,_multiple_submitters,_no_conflicts;CLNSIG=Uncertain_significance;CLNVC=single_nucleotide_variant;CLNVCSO=SO:0001483;GENEINFO=RBFOX1:54715;MC=SO:0001583|missense_variant;ORIGIN=1;RS=149974858;Pangolin=ENSG00000078328.21|-15:0.0|-24:-0.02
chr16	7518213	581562	C	G	.	.	ALLELEID=568307;CLNDN=Idiopathic_generalized_epilepsy;CLNDISDB=MONDO:MONDO:0005579,MedGen:C0270850,OMIM:600669,OMIM:PS600669,SNOMED_CT:36803009;CLNHGVS=NC_000016.10:g.7518213C>G;CLNREVSTAT=criteria_provided,_single_submitter;CLNSIG=Uncertain_significance;CLNVC=single_nucleotide_variant;CLNVCSO=SO:0001483;GENEINFO=RBFOX1:54715;MC=SO:0001583|missense_variant;ORIGIN=1;RS=1567630819;Pangolin=ENSG00000078328.21|12:0.0|9:-0.0
chr16	7518217	953937	C	A	.	.	ALLELEID=949558;CLNDN=Idiopathic_generalized_epilepsy;CLNDISDB=MONDO:MONDO:0005579,MedGen:C0270850,OMIM:600669,OMIM:PS600669,SNOMED_CT:36803009;CLNHGVS=NC_000016.10:g.7518217C>A;CLNREVSTAT=criteria_provided,_single_submitter;CLNSIG=Uncertain_significance;CLNVC=single_nucleotide_variant;CLNVCSO=SO:0001483;GENEINFO=RBFOX1:54715;MC=SO:0001583|missense_variant;ORIGIN=1;Pangolin=ENSG00000078328.21|2:0.0|5:-0.0
chr16	7518244	649097	C	G	.	.	AF_EXAC=1e-05;ALLELEID=644972;CLNDN=Idiopathic_generalized_epilepsy;CLNDISDB=MONDO:MONDO:0005579,MedGen:C0270850,OMIM:600669,OMIM:PS600669,SNOMED_CT:36803009;CLNHGVS=NC_000016.10:g.7518244C>G;CLNREVSTAT=criteria_provided,_single_submitter;CLNSIG=Uncertain_significance;CLNVC=single_nucleotide_variant;CLNVCSO=SO:0001483;GENEINFO=RBFOX1:54715;MC=SO:0001583|missense_variant;ORIGIN=1;RS=146499343;Pangolin=ENSG00000078328.21|-19:0.0|-22:-0.0
chr16	7518249	241955	C	T	.	.	AF_EXAC=2e-05;AF_TGP=0.0002;ALLELEID=242502;CLNDN=Idiopathic_generalized_epilepsy;CLNDISDB=MONDO:MONDO:0005579,MedGen:C0270850,OMIM:600669,OMIM:PS600669,SNOMED_CT:36803009;CLNHGVS=NC_000016.10:g.7518249C>T;CLNREVSTAT=criteria_provided,_single_submitter;CLNSIG=Uncertain_significance;CLNVC=single_nucleotide_variant;CLNVCSO=SO:0001483;GENEINFO=RBFOX1:54715;MC=SO:0001583|missense_variant;ORIGIN=1;RS=201490398;Pangolin=ENSG00000078328.21|22:0.0|-24:-0.0
chr16	7518256	1020896	C	T	.	.	ALLELEID=1012384;CLNDN=Idiopathic_generalized_epilepsy;CLNDISDB=MONDO:MONDO:0005579,MedGen:C0270850,OMIM:600669,OMIM:PS600669,SNOMED_CT:36803009;CLNHGVS=NC_000016.10:g.7518256C>T;CLNREVSTAT=criteria_provided,_single_submitter;CLNSIG=Uncertain_significance;CLNVC=single_nucleotide_variant;CLNVCSO=SO:0001483;GENEINFO=RBFOX1:54715;MC=SO:0001583|missense_variant;ORIGIN=1;Pangolin=ENSG00000078328.21|-34:0.0|-31:-0.0
chr16	7518265	939070	C	T	.	.	ALLELEID=937598;CLNDN=Idiopathic_generalized_epilepsy;CLNDISDB=MONDO:MONDO:0005579,MedGen:C0270850,OMIM:600669,OMIM:PS600669,SNOMED_CT:36803009;CLNHGVS=NC_000016.10:g.7518265C>T;CLNREVSTAT=criteria_provided,_single_submitter;CLNSIG=Uncertain_significance;CLNVC=single_nucleotide_variant;CLNVCSO=SO:0001483;GENEINFO=RBFOX1:54715;MC=SO:0001583|missense_variant;ORIGIN=1;Pangolin=ENSG00000078328.21|-40:0.0|-43:-0.0
chr16	7518270	574205	G	A	.	.	AF_EXAC=2e-05;ALLELEID=568316;CLNDN=Idiopathic_generalized_epilepsy;CLNDISDB=MONDO:MONDO:0005579,MedGen:C0270850,OMIM:600669,OMIM:PS600669,SNOMED_CT:36803009;CLNHGVS=NC_000016.10:g.7518270G>A;CLNREVSTAT=criteria_provided,_single_submitter;CLNSIG=Uncertain_significance;CLNVC=single_nucleotide_variant;CLNVCSO=SO:0001483;GENEINFO=RBFOX1:54715;MC=SO:0001583|missense_variant;ORIGIN=1;RS=778034989;Pangolin=ENSG00000078328.21|-45:0.0|1:-0.0
chr16	7518277	640496	C	G	.	.	ALLELEID=644973;CLNDN=Idiopathic_generalized_epilepsy;CLNDISDB=MONDO:MONDO:0005579,MedGen:C0270850,OMIM:600669,OMIM:PS600669,SNOMED_CT:36803009;CLNHGVS=NC_000016.10:g.7518277C>G;CLNREVSTAT=criteria_provided,_single_submitter;CLNSIG=Uncertain_significance;CLNVC=single_nucleotide_variant;CLNVCSO=SO:0001483;GENEINFO=RBFOX1:54715;MC=SO:0001583|missense_variant;ORIGIN=1;RS=1600686165;Pangolin=ENSG00000078328.21|1:0.0|-6:-0.0
chr16	7518282	576061	C	G	.	.	ALLELEID=570457;CLNDN=Idiopathic_generalized_epilepsy;CLNDISDB=MONDO:MONDO:0005579,MedGen:C0270850,OMIM:600669,OMIM:PS600669,SNOMED_CT:36803009;CLNHGVS=NC_000016.10:g.7518282C>G;CLNREVSTAT=criteria_provided,_single_submitter;CLNSIG=Uncertain_significance;CLNVC=single_nucleotide_variant;CLNVCSO=SO:0001483;GENEINFO=RBFOX1:54715;MC=SO:0001583|missense_variant;ORIGIN=1;RS=1567632409;Pangolin=ENSG00000078328.21|-11:0.0|48:-0.0
chr16	7518297	423234	G	A	.	.	ALLELEID=409735;CLNDN=not_provided;CLNDISDB=MedGen:CN517202;CLNHGVS=NC_000016.10:g.7518297G>A;CLNREVSTAT=criteria_provided,_single_submitter;CLNSIG=Uncertain_significance;CLNVC=single_nucleotide_variant;CLNVCSO=SO:0001483;GENEINFO=RBFOX1:54715;MC=SO:0001583|missense_variant;ORIGIN=1;RS=1064796313;Pangolin=ENSG00000078328.21|33:0.0|-26:-0.0
chr16	7518301	834730	A	C	.	.	ALLELEID=844289;CLNDN=Idiopathic_generalized_epilepsy;CLNDISDB=MONDO:MONDO:0005579,MedGen:C0270850,OMIM:600669,OMIM:PS600669,SNOMED_CT:36803009;CLNHGVS=NC_000016.10:g.7518301A>C;CLNREVSTAT=criteria_provided,_single_submitter;CLNSIG=Uncertain_significance;CLNVC=single_nucleotide_variant;CLNVCSO=SO:0001483;GENEINFO=RBFOX1:54715;MC=SO:0001583|missense_variant;ORIGIN=1;Pangolin=ENSG00000078328.21|29:0.0|11:-0.0
chr16	7518315	662826	T	C	.	.	ALLELEID=644974;CLNDN=Idiopathic_generalized_epilepsy;CLNDISDB=MONDO:MONDO:0005579,MedGen:C0270850,OMIM:600669,OMIM:PS600669,SNOMED_CT:36803009;CLNHGVS=NC_000016.10:g.7518315T>C;CLNREVSTAT=criteria_provided,_single_submitter;CLNSIG=Uncertain_significance;CLNVC=single_nucleotide_variant;CLNVCSO=SO:0001483;GENEINFO=RBFOX1:54715;MC=SO:0001583|missense_variant;ORIGIN=1;RS=1600687118;Pangolin=ENSG00000078328.21|-44:0.0|15:-0.01
chr16	7518318	241956	C	T	.	.	ALLELEID=242503;CLNDN=Idiopathic_generalized_epilepsy;CLNDISDB=MONDO:MONDO:0005579,MedGen:C0270850,OMIM:600669,OMIM:PS600669,SNOMED_CT:36803009;CLNHGVS=NC_000016.10:g.7518318C>T;CLNREVSTAT=criteria_provided,_single_submitter;CLNSIG=Uncertain_significance;CLNVC=single_nucleotide_variant;CLNVCSO=SO:0001483;GENEINFO=RBFOX1:54715;MC=SO:0001583|missense_variant;ORIGIN=1;RS=143573994;Pangolin=ENSG00000078328.21|12:0.02|-47:-0.0
chr16	7518336	998756	T	G	.	.	ALLELEID=997131;CLNDN=Idiopathic_generalized_epilepsy;CLNDISDB=MONDO:MONDO:0005579,MedGen:C0270850,OMIM:600669,OMIM:PS600669,SNOMED_CT:36803009;CLNHGVS=NC_000016.10:g.7518336T>G;CLNREVSTAT=criteria_provided,_single_submitter;CLNSIG=Uncertain_significance;CLNVC=single_nucleotide_variant;CLNVCSO=SO:0001483;GENEINFO=RBFOX1:54715;MC=SO:0001583|missense_variant;ORIGIN=1;Pangolin=ENSG00000078328.21|-6:0.0|-6:-0.0
chr16	7518352	529518	C	G	.	.	ALLELEID=530751;CLNDN=Idiopathic_generalized_epilepsy;CLNDISDB=MONDO:MONDO:0005579,MedGen:C0270850,OMIM:600669,OMIM:PS600669,SNOMED_CT:36803009;CLNHGVS=NC_000016.10:g.7518352C>G;CLNREVSTAT=criteria_provided,_single_submitter;CLNSIG=Uncertain_significance;CLNVC=single_nucleotide_variant;CLNVCSO=SO:0001483;GENEINFO=RBFOX1:54715;MC=SO:0001583|missense_variant;ORIGIN=1;RS=761205127;Pangolin=ENSG00000078328.21|37:0.01|-22:-0.0
chr16	7518358	1014322	C	A	.	.	ALLELEID=1012385;CLNDN=Idiopathic_generalized_epilepsy;CLNDISDB=MONDO:MONDO:0005579,MedGen:C0270850,OMIM:600669,OMIM:PS600669,SNOMED_CT:36803009;CLNHGVS=NC_000016.10:g.7518358C>A;CLNREVSTAT=criteria_provided,_single_submitter;CLNSIG=Uncertain_significance;CLNVC=single_nucleotide_variant;CLNVCSO=SO:0001483;GENEINFO=RBFOX1:54715;MC=SO:0001583|missense_variant;ORIGIN=1;Pangolin=ENSG00000078328.21|31:0.02|1:-0.0
chr16	7518394	947683	G	T	.	.	ALLELEID=941145;CLNDN=Idiopathic_generalized_epilepsy;CLNDISDB=MONDO:MONDO:0005579,MedGen:C0270850,OMIM:600669,OMIM:PS600669,SNOMED_CT:36803009;CLNHGVS=NC_000016.10:g.7518394G>T;CLNREVSTAT=criteria_provided,_single_submitter;CLNSIG=Uncertain_significance;CLNVC=single_nucleotide_variant;CLNVCSO=SO:0001483;GENEINFO=RBFOX1:54715;MC=SO:0001627|intron_variant;ORIGIN=1;Pangolin=ENSG00000078328.21|18:0.0|-5:-0.3
chr16	7579796	565813	C	T	.	.	AF_ESP=8e-05;AF_TGP=0.0002;ALLELEID=570465;CLNDN=Idiopathic_generalized_epilepsy;CLNDISDB=MONDO:MONDO:0005579,MedGen:C0270850,OMIM:600669,OMIM:PS600669,SNOMED_CT:36803009;CLNHGVS=NC_000016.10:g.7579796C>T;CLNREVSTAT=criteria_provided,_single_submitter;CLNSIG=Uncertain_significance;CLNVC=single_nucleotide_variant;CLNVCSO=SO:0001483;GENEINFO=RBFOX1:54715;MC=SO:0001583|missense_variant;ORIGIN=1;RS=139251660;Pangolin=ENSG00000078328.21|-19:0.02|-16:-0.02
chr16	7579798	1017747	A	G	.	.	ALLELEID=1012389;CLNDN=Idiopathic_generalized_epilepsy;CLNDISDB=MONDO:MONDO:0005579,MedGen:C0270850,OMIM:600669,OMIM:PS600669,SNOMED_CT:36803009;CLNHGVS=NC_000016.10:g.7579798A>G;CLNREVSTAT=criteria_provided,_single_submitter;CLNSIG=Uncertain_significance;CLNVC=single_nucleotide_variant;CLNVCSO=SO:0001483;GENEINFO=RBFOX1:54715;MC=SO:0001583|missense_variant;ORIGIN=1;Pangolin=ENSG00000078328.21|-18:0.0|-18:-0.02
chr16	7579799	529521	C	T	.	.	AF_ESP=8e-05;AF_EXAC=4e-05;ALLELEID=530326;CLNDN=Idiopathic_generalized_epilepsy;CLNDISDB=MONDO:MONDO:0005579,MedGen:C0270850,OMIM:600669,OMIM:PS600669,SNOMED_CT:36803009;CLNHGVS=NC_000016.10:g.7579799C>T;CLNREVSTAT=criteria_provided,_multiple_submitters,_no_conflicts;CLNSIG=Uncertain_significance;CLNVC=single_nucleotide_variant;CLNVCSO=SO:0001483;GENEINFO=RBFOX1:54715;MC=SO:0001583|missense_variant;ORIGIN=1;RS=373077021;Pangolin=ENSG00000078328.21|-19:0.0|-19:-0.02
chr16	7579811	1059635	C	T	.	.	ALLELEID=1049862;CLNDN=Idiopathic_generalized_epilepsy;CLNDISDB=MONDO:MONDO:0005579,MedGen:C0270850,OMIM:600669,OMIM:PS600669,SNOMED_CT:36803009;CLNHGVS=NC_000016.10:g.7579811C>T;CLNREVSTAT=criteria_provided,_single_submitter;CLNSIG=Uncertain_significance;CLNVC=single_nucleotide_variant;CLNVCSO=SO:0001483;GENEINFO=RBFOX1:54715;MC=SO:0001583|missense_variant;ORIGIN=1;Pangolin=ENSG00000078328.21|-1:0.0|-31:-0.03
chr16	7579826	841306	C	T	.	.	ALLELEID=844292;CLNDN=Idiopathic_generalized_epilepsy;CLNDISDB=MONDO:MONDO:0005579,MedGen:C0270850,OMIM:600669,OMIM:PS600669,SNOMED_CT:36803009;CLNHGVS=NC_000016.10:g.7579826C>T;CLNREVSTAT=criteria_provided,_single_submitter;CLNSIG=Uncertain_significance;CLNVC=single_nucleotide_variant;CLNVCSO=SO:0001483;GENEINFO=RBFOX1:54715;MC=SO:0001583|missense_variant;ORIGIN=1;Pangolin=ENSG00000078328.21|-49:0.01|-46:-0.0
chr16	7579828	666203	G	C	.	.	AF_EXAC=1e-05;ALLELEID=644980;CLNDN=Idiopathic_generalized_epilepsy;CLNDISDB=MONDO:MONDO:0005579,MedGen:C0270850,OMIM:600669,OMIM:PS600669,SNOMED_CT:36803009;CLNHGVS=NC_000016.10:g.7579828G>C;CLNREVSTAT=criteria_provided,_single_submitter;CLNSIG=Uncertain_significance;CLNVC=single_nucleotide_variant;CLNVCSO=SO:0001483;GENEINFO=RBFOX1:54715;MC=SO:0001583|missense_variant;ORIGIN=1;RS=771438834;Pangolin=ENSG00000078328.21|-48:0.0|-48:-0.01
chr16	7579835	939071	C	T	.	.	ALLELEID=937603;CLNDN=Idiopathic_generalized_epilepsy;CLNDISDB=MONDO:MONDO:0005579,MedGen:C0270850,OMIM:600669,OMIM:PS600669,SNOMED_CT:36803009;CLNHGVS=NC_000016.10:g.7579835C>T;CLNREVSTAT=criteria_provided,_single_submitter;CLNSIG=Uncertain_significance;CLNVC=single_nucleotide_variant;CLNVCSO=SO:0001483;GENEINFO=RBFOX1:54715;MC=SO:0001583|missense_variant;ORIGIN=1;Pangolin=ENSG00000078328.21|-12:0.0|-12:-0.0
chr16	7579836	961204	G	A	.	.	ALLELEID=949559;CLNDN=Idiopathic_generalized_epilepsy;CLNDISDB=MONDO:MONDO:0005579,MedGen:C0270850,OMIM:600669,OMIM:PS600669,SNOMED_CT:36803009;CLNHGVS=NC_000016.10:g.7579836G>A;CLNREVSTAT=criteria_provided,_single_submitter;CLNSIG=Uncertain_significance;CLNVC=single_nucleotide_variant;CLNVCSO=SO:0001483;GENEINFO=RBFOX1:54715;MC=SO:0001819|synonymous_variant;ORIGIN=1;Pangolin=ENSG00000078328.21|2:0.0|50:-0.0
chr16	7579853	1024254	C	T	.	.	ALLELEID=1012390;CLNDN=Idiopathic_generalized_epilepsy;CLNDISDB=MONDO:MONDO:0005579,MedGen:C0270850,OMIM:600669,OMIM:PS600669,SNOMED_CT:36803009;CLNHGVS=NC_000016.10:g.7579853C>T;CLNREVSTAT=criteria_provided,_single_submitter;CLNSIG=Uncertain_significance;CLNVC=single_nucleotide_variant;CLNVCSO=SO:0001483;GENEINFO=RBFOX1:54715;MC=SO:0001583|missense_variant;ORIGIN=1;Pangolin=ENSG00000078328.21|34:0.0|-30:-0.0
chr16	7579859	383748	G	A	.	.	ALLELEID=375435;CLNDN=not_provided;CLNDISDB=MedGen:CN517202;CLNHGVS=NC_000016.10:g.7579859G>A;CLNREVSTAT=criteria_provided,_single_submitter;CLNSIG=Uncertain_significance;CLNVC=single_nucleotide_variant;CLNVCSO=SO:0001483;GENEINFO=RBFOX1:54715;MC=SO:0001583|missense_variant;ORIGIN=1;RS=1057521725;Pangolin=ENSG00000078328.21|28:0.0|-1:-0.0
chr16	7579899	836134	G	A	.	.	ALLELEID=844293;CLNDN=Idiopathic_generalized_epilepsy;CLNDISDB=MONDO:MONDO:0005579,MedGen:C0270850,OMIM:600669,OMIM:PS600669,SNOMED_CT:36803009;CLNHGVS=NC_000016.10:g.7579899G>A;CLNREVSTAT=criteria_provided,_single_submitter;CLNSIG=Uncertain_significance;CLNVC=single_nucleotide_variant;CLNVCSO=SO:0001483;GENEINFO=RBFOX1:54715;MC=SO:0001819|synonymous_variant;ORIGIN=1;Pangolin=ENSG00000078328.21|21:0.0|19:-0.0
chr16	7579902	1056357	C	A	.	.	ALLELEID=1049863;CLNDN=Idiopathic_generalized_epilepsy;CLNDISDB=MONDO:MONDO:0005579,MedGen:C0270850,OMIM:600669,OMIM:PS600669,SNOMED_CT:36803009;CLNHGVS=NC_000016.10:g.7579902C>A;CLNREVSTAT=criteria_provided,_single_submitter;CLNSIG=Uncertain_significance;CLNVC=single_nucleotide_variant;CLNVCSO=SO:0001483;GENEINFO=RBFOX1:54715;MC=SO:0001583|missense_variant;ORIGIN=1;Pangolin=ENSG00000078328.21|18:0.0|18:-0.0
chr16	7579909	451041	C	T	.	.	ALLELEID=445612;CLNDN=not_provided;CLNDISDB=MedGen:CN517202;CLNHGVS=NC_000016.10:g.7579909C>T;CLNREVSTAT=criteria_provided,_single_submitter;CLNSIG=Uncertain_significance;CLNVC=single_nucleotide_variant;CLNVCSO=SO:0001483;GENEINFO=RBFOX1:54715;MC=SO:0001587|nonsense;ORIGIN=1;RS=780063240;Pangolin=ENSG00000078328.21|9:0.0|11:-0.07
chr16	7579919	1008902	G	C	.	.	ALLELEID=997136;CLNDN=Idiopathic_generalized_epilepsy;CLNDISDB=MONDO:MONDO:0005579,MedGen:C0270850,OMIM:600669,OMIM:PS600669,SNOMED_CT:36803009;CLNHGVS=NC_000016.10:g.7579919G>C;CLNREVSTAT=criteria_provided,_single_submitter;CLNSIG=Uncertain_significance;CLNVC=single_nucleotide_variant;CLNVCSO=SO:0001483;GENEINFO=RBFOX1:54715;MC=SO:0001583|missense_variant;ORIGIN=1;Pangolin=ENSG00000078328.21|1:0.01|-1:-0.01
chr16	7587292	1044292	G	C	.	.	ALLELEID=1032876;CLNDN=Idiopathic_generalized_epilepsy;CLNDISDB=MONDO:MONDO:0005579,MedGen:C0270850,OMIM:600669,OMIM:PS600669,SNOMED_CT:36803009;CLNHGVS=NC_000016.10:g.7587292G>C;CLNREVSTAT=criteria_provided,_single_submitter;CLNSIG=Uncertain_significance;CLNVC=single_nucleotide_variant;CLNVCSO=SO:0001483;GENEINFO=RBFOX1:54715;MC=SO:0001583|missense_variant;ORIGIN=1;Pangolin=ENSG00000078328.21|8:0.03|1:-0.0
chr16	7595579	1037632	G	A	.	.	ALLELEID=1032877;CLNDN=Idiopathic_generalized_epilepsy;CLNDISDB=MONDO:MONDO:0005579,MedGen:C0270850,OMIM:600669,OMIM:PS600669,SNOMED_CT:36803009;CLNHGVS=NC_000016.10:g.7595579G>A;CLNREVSTAT=criteria_provided,_single_submitter;CLNSIG=Uncertain_significance;CLNVC=single_nucleotide_variant;CLNVCSO=SO:0001483;GENEINFO=RBFOX1:54715;MC=SO:0001583|missense_variant;ORIGIN=1;Pangolin=ENSG00000078328.21|-3:0.0|-30:-0.01
chr16	7595595	423334	C	T	.	.	ALLELEID=409738;CLNDN=not_provided;CLNDISDB=MedGen:CN517202;CLNHGVS=NC_000016.10:g.7595595C>T;CLNREVSTAT=criteria_provided,_single_submitter;CLNSIG=Uncertain_significance;CLNVC=single_nucleotide_variant;CLNVCSO=SO:0001483;GENEINFO=RBFOX1:54715;MC=SO:0001583|missense_variant;ORIGIN=1;RS=1064796366;Pangolin=ENSG00000078328.21|-2:0.03|-46:-0.12
chr16	7597365	218760	A	G	.	.	AF_EXAC=1e-05;ALLELEID=215520;CLNDN=not_specified;CLNDISDB=MedGen:CN169374;CLNHGVS=NC_000016.10:g.7597365A>G;CLNREVSTAT=criteria_provided,_single_submitter;CLNSIG=Uncertain_significance;CLNVC=single_nucleotide_variant;CLNVCSO=SO:0001483;GENEINFO=RBFOX1:54715;MC=SO:0001627|intron_variant;ORIGIN=0;RS=779656121;Pangolin=ENSG00000078328.21|10:0.0|6:-0.01
chr16	7597399	945276	CAAAT	C	.	.	ALLELEID=927944;CLNDN=Idiopathic_generalized_epilepsy;CLNDISDB=MONDO:MONDO:0005579,MedGen:C0270850,OMIM:600669,OMIM:PS600669,SNOMED_CT:36803009;CLNHGVS=NC_000016.10:g.7597403_7597406del;CLNREVSTAT=criteria_provided,_single_submitter;CLNSIG=Uncertain_significance;CLNVC=Deletion;CLNVCSO=SO:0000159;CLNVI=Invitae:7118423;GENEINFO=RBFOX1:54715;MC=SO:0001589|frameshift_variant;ORIGIN=1;Pangolin=ENSG00000078328.21|32:0.01|-28:-0.02
chr16	7597420	1046317	C	T	.	.	ALLELEID=1032878;CLNDN=Idiopathic_generalized_epilepsy;CLNDISDB=MONDO:MONDO:0005579,MedGen:C0270850,OMIM:600669,OMIM:PS600669,SNOMED_CT:36803009;CLNHGVS=NC_000016.10:g.7597420C>T;CLNREVSTAT=criteria_provided,_single_submitter;CLNSIG=Uncertain_significance;CLNVC=single_nucleotide_variant;CLNVCSO=SO:0001483;GENEINFO=RBFOX1:54715;MC=SO:0001583|missense_variant;ORIGIN=1;Pangolin=ENSG00000078328.21|11:0.0|-49:-0.01
chr16	7607291	954218	A	G	.	.	ALLELEID=949560;CLNDN=Idiopathic_generalized_epilepsy;CLNDISDB=MONDO:MONDO:0005579,MedGen:C0270850,OMIM:600669,OMIM:PS600669,SNOMED_CT:36803009;CLNHGVS=NC_000016.10:g.7607291A>G;CLNREVSTAT=criteria_provided,_single_submitter;CLNSIG=Uncertain_significance;CLNVC=single_nucleotide_variant;CLNVCSO=SO:0001483;GENEINFO=RBFOX1:54715;MC=SO:0001583|missense_variant;ORIGIN=1;Pangolin=ENSG00000078328.21|-6:0.01|47:-0.01
chr16	7607302	1026170	G	A	.	.	ALLELEID=1012391;CLNDN=Idiopathic_generalized_epilepsy;CLNDISDB=MONDO:MONDO:0005579,MedGen:C0270850,OMIM:600669,OMIM:PS600669,SNOMED_CT:36803009;CLNHGVS=NC_000016.10:g.7607302G>A;CLNREVSTAT=criteria_provided,_single_submitter;CLNSIG=Uncertain_significance;CLNVC=single_nucleotide_variant;CLNVCSO=SO:0001483;GENEINFO=RBFOX1:54715;MC=SO:0001583|missense_variant;ORIGIN=1;Pangolin=ENSG00000078328.21|-17:0.0|-17:-0.03
chr16	7607305	967813	G	C	.	.	ALLELEID=957873;CLNDN=Idiopathic_generalized_epilepsy;CLNDISDB=MONDO:MONDO:0005579,MedGen:C0270850,OMIM:600669,OMIM:PS600669,SNOMED_CT:36803009;CLNHGVS=NC_000016.10:g.7607305G>C;CLNREVSTAT=criteria_provided,_single_submitter;CLNSIG=Uncertain_significance;CLNVC=single_nucleotide_variant;CLNVCSO=SO:0001483;GENEINFO=RBFOX1:54715;MC=SO:0001583|missense_variant;ORIGIN=1;Pangolin=ENSG00000078328.21|10:0.0|33:-0.01
chr16	7630659	585481	A	T	.	.	ALLELEID=577568;CLNDN=not_provided;CLNDISDB=MedGen:CN517202;CLNHGVS=NC_000016.10:g.7630659A>T;CLNREVSTAT=criteria_provided,_single_submitter;CLNSIG=Uncertain_significance;CLNVC=single_nucleotide_variant;CLNVCSO=SO:0001483;GENEINFO=RBFOX1:54715;MC=SO:0001583|missense_variant,SO:0001627|intron_variant;ORIGIN=1;RS=1568184362;Pangolin=ENSG00000078328.21|-14:0.0|24:-0.08
chr16	7630668	1043479	G	C	.	.	ALLELEID=1032879;CLNDN=Idiopathic_generalized_epilepsy;CLNDISDB=MONDO:MONDO:0005579,MedGen:C0270850,OMIM:600669,OMIM:PS600669,SNOMED_CT:36803009;CLNHGVS=NC_000016.10:g.7630668G>C;CLNREVSTAT=criteria_provided,_single_submitter;CLNSIG=Uncertain_significance;CLNVC=single_nucleotide_variant;CLNVCSO=SO:0001483;GENEINFO=RBFOX1:54715;MC=SO:0001583|missense_variant,SO:0001627|intron_variant;ORIGIN=1;Pangolin=ENSG00000078328.21|15:0.11|-1:-0.0
chr16	7630689	1025354	C	A	.	.	ALLELEID=1012392;CLNDN=Idiopathic_generalized_epilepsy;CLNDISDB=MONDO:MONDO:0005579,MedGen:C0270850,OMIM:600669,OMIM:PS600669,SNOMED_CT:36803009;CLNHGVS=NC_000016.10:g.7630689C>A;CLNREVSTAT=criteria_provided,_single_submitter;CLNSIG=Uncertain_significance;CLNVC=single_nucleotide_variant;CLNVCSO=SO:0001483;GENEINFO=RBFOX1:54715;MC=SO:0001627|intron_variant;ORIGIN=1;Pangolin=ENSG00000078328.21|-6:0.01|-6:-0.07
chr16	7653859	662975	C	A	.	.	ALLELEID=644981;CLNDN=Idiopathic_generalized_epilepsy;CLNDISDB=MONDO:MONDO:0005579,MedGen:C0270850,OMIM:600669,OMIM:PS600669,SNOMED_CT:36803009;CLNHGVS=NC_000016.10:g.7653859C>A;CLNREVSTAT=criteria_provided,_single_submitter;CLNSIG=Uncertain_significance;CLNVC=single_nucleotide_variant;CLNVCSO=SO:0001483;GENEINFO=RBFOX1:54715;MC=SO:0001819|synonymous_variant;ORIGIN=1;RS=890155302;Pangolin=ENSG00000078328.21|-44:0.0|-44:-0.0
chr16	7653886	582353	C	T	.	.	ALLELEID=568329;CLNDN=Idiopathic_generalized_epilepsy;CLNDISDB=MONDO:MONDO:0005579,MedGen:C0270850,OMIM:600669,OMIM:PS600669,SNOMED_CT:36803009;CLNHGVS=NC_000016.10:g.7653886C>T;CLNREVSTAT=criteria_provided,_single_submitter;CLNSIG=Uncertain_significance;CLNVC=single_nucleotide_variant;CLNVCSO=SO:0001483;GENEINFO=RBFOX1:54715;MC=SO:0001583|missense_variant;ORIGIN=1;RS=1189994954;Pangolin=ENSG00000078328.21|-50:0.0|-47:-0.0
chr16	7653890	963674	C	T	.	.	ALLELEID=949561;CLNDN=Idiopathic_generalized_epilepsy;CLNDISDB=MONDO:MONDO:0005579,MedGen:C0270850,OMIM:600669,OMIM:PS600669,SNOMED_CT:36803009;CLNHGVS=NC_000016.10:g.7653890C>T;CLNREVSTAT=criteria_provided,_single_submitter;CLNSIG=Uncertain_significance;CLNVC=single_nucleotide_variant;CLNVCSO=SO:0001483;GENEINFO=RBFOX1:54715;MC=SO:0001583|missense_variant;ORIGIN=1;Pangolin=ENSG00000078328.21|19:0.0|1:-0.0
chr16	7653928	642973	C	G	.	.	ALLELEID=644982;CLNDN=Idiopathic_generalized_epilepsy;CLNDISDB=MONDO:MONDO:0005579,MedGen:C0270850,OMIM:600669,OMIM:PS600669,SNOMED_CT:36803009;CLNHGVS=NC_000016.10:g.7653928C>G;CLNREVSTAT=criteria_provided,_single_submitter;CLNSIG=Uncertain_significance;CLNVC=single_nucleotide_variant;CLNVCSO=SO:0001483;GENEINFO=RBFOX1:54715;MC=SO:0001583|missense_variant;ORIGIN=1;RS=768195911;Pangolin=ENSG00000078328.21|-19:0.0|19:-0.02
chr16	7653933	1043301	C	G	.	.	ALLELEID=1032880;CLNDN=Idiopathic_generalized_epilepsy;CLNDISDB=MONDO:MONDO:0005579,MedGen:C0270850,OMIM:600669,OMIM:PS600669,SNOMED_CT:36803009;CLNHGVS=NC_000016.10:g.7653933C>G;CLNREVSTAT=criteria_provided,_single_submitter;CLNSIG=Uncertain_significance;CLNVC=single_nucleotide_variant;CLNVCSO=SO:0001483;GENEINFO=RBFOX1:54715;MC=SO:0001583|missense_variant;ORIGIN=1;Pangolin=ENSG00000078328.21|14:0.0|14:-0.01
chr16	7653935	944522	C	A	.	.	ALLELEID=927945;CLNDN=Idiopathic_generalized_epilepsy;CLNDISDB=MONDO:MONDO:0005579,MedGen:C0270850,OMIM:600669,OMIM:PS600669,SNOMED_CT:36803009;CLNHGVS=NC_000016.10:g.7653935C>A;CLNREVSTAT=criteria_provided,_single_submitter;CLNSIG=Uncertain_significance;CLNVC=single_nucleotide_variant;CLNVCSO=SO:0001483;GENEINFO=RBFOX1:54715;MC=SO:0001583|missense_variant;ORIGIN=1;Pangolin=ENSG00000078328.21|12:0.04|16:-0.0
chr16	7653943	970287	G	A	.	.	ALLELEID=957874;CLNDN=Idiopathic_generalized_epilepsy;CLNDISDB=MONDO:MONDO:0005579,MedGen:C0270850,OMIM:600669,OMIM:PS600669,SNOMED_CT:36803009;CLNHGVS=NC_000016.10:g.7653943G>A;CLNREVSTAT=criteria_provided,_single_submitter;CLNSIG=Uncertain_significance;CLNVC=single_nucleotide_variant;CLNVCSO=SO:0001483;GENEINFO=RBFOX1:54715;MC=SO:0001583|missense_variant;ORIGIN=1;Pangolin=ENSG00000078328.21|4:0.03|-50:-0.0
chr16	7653945	864703	C	T	.	.	ALLELEID=844294;CLNDN=Idiopathic_generalized_epilepsy;CLNDISDB=MONDO:MONDO:0005579,MedGen:C0270850,OMIM:600669,OMIM:PS600669,SNOMED_CT:36803009;CLNHGVS=NC_000016.10:g.7653945C>T;CLNREVSTAT=criteria_provided,_single_submitter;CLNSIG=Uncertain_significance;CLNVC=single_nucleotide_variant;CLNVCSO=SO:0001483;GENEINFO=RBFOX1:54715;MC=SO:0001819|synonymous_variant;ORIGIN=1;Pangolin=ENSG00000078328.21|-2:0.16|2:-0.07
chr16	7671548	410098	T	A	.	.	ALLELEID=401329;CLNDN=Idiopathic_generalized_epilepsy;CLNDISDB=MONDO:MONDO:0005579,MedGen:C0270850,OMIM:600669,OMIM:PS600669,SNOMED_CT:36803009;CLNHGVS=NC_000016.10:g.7671548T>A;CLNREVSTAT=criteria_provided,_single_submitter;CLNSIG=Uncertain_significance;CLNVC=single_nucleotide_variant;CLNVCSO=SO:0001483;GENEINFO=RBFOX1:54715;MC=SO:0001627|intron_variant;ORIGIN=1;RS=768777551;Pangolin=ENSG00000078328.21|2:0.0|9:-0.42
chr16	7671583	657047	G	T	.	.	AF_EXAC=1e-05;ALLELEID=644983;CLNDN=Idiopathic_generalized_epilepsy;CLNDISDB=MONDO:MONDO:0005579,MedGen:C0270850,OMIM:600669,OMIM:PS600669,SNOMED_CT:36803009;CLNHGVS=NC_000016.10:g.7671583G>T;CLNREVSTAT=criteria_provided,_single_submitter;CLNSIG=Uncertain_significance;CLNVC=single_nucleotide_variant;CLNVCSO=SO:0001483;GENEINFO=RBFOX1:54715;MC=SO:0001583|missense_variant,SO:0001627|intron_variant;ORIGIN=1;RS=767345247;Pangolin=ENSG00000078328.21|17:0.0|16:-0.15
chr16	7671589	959064	A	G	.	.	ALLELEID=949562;CLNDN=Idiopathic_generalized_epilepsy;CLNDISDB=MONDO:MONDO:0005579,MedGen:C0270850,OMIM:600669,OMIM:PS600669,SNOMED_CT:36803009;CLNHGVS=NC_000016.10:g.7671589A>G;CLNREVSTAT=criteria_provided,_single_submitter;CLNSIG=Uncertain_significance;CLNVC=single_nucleotide_variant;CLNVCSO=SO:0001483;GENEINFO=RBFOX1:54715;MC=SO:0001583|missense_variant,SO:0001627|intron_variant;ORIGIN=1;Pangolin=ENSG00000078328.21|-27:0.0|10:-0.04
chr16	7676771	649949	T	C	.	.	ALLELEID=652584;CLNDN=Idiopathic_generalized_epilepsy;CLNDISDB=MONDO:MONDO:0005579,MedGen:C0270850,OMIM:600669,OMIM:PS600669,SNOMED_CT:36803009;CLNHGVS=NC_000016.10:g.7676771T>C;CLNREVSTAT=criteria_provided,_single_submitter;CLNSIG=Uncertain_significance;CLNVC=single_nucleotide_variant;CLNVCSO=SO:0001483;GENEINFO=RBFOX1:54715;MC=SO:0001627|intron_variant;ORIGIN=1;RS=1597853857;Pangolin=ENSG00000078328.21|1:0.0|3:-0.01
chr16	7676786	1005991	G	A	.	.	ALLELEID=997137;CLNDN=Idiopathic_generalized_epilepsy;CLNDISDB=MONDO:MONDO:0005579,MedGen:C0270850,OMIM:600669,OMIM:PS600669,SNOMED_CT:36803009;CLNHGVS=NC_000016.10:g.7676786G>A;CLNREVSTAT=criteria_provided,_single_submitter;CLNSIG=Uncertain_significance;CLNVC=single_nucleotide_variant;CLNVCSO=SO:0001483;GENEINFO=RBFOX1:54715;MC=SO:0001583|missense_variant;ORIGIN=1;Pangolin=ENSG00000078328.21|-12:0.02|-12:-0.01
chr16	7676798	940777	G	A	.	.	ALLELEID=937604;CLNDN=Idiopathic_generalized_epilepsy;CLNDISDB=MONDO:MONDO:0005579,MedGen:C0270850,OMIM:600669,OMIM:PS600669,SNOMED_CT:36803009;CLNHGVS=NC_000016.10:g.7676798G>A;CLNREVSTAT=criteria_provided,_single_submitter;CLNSIG=Uncertain_significance;CLNVC=single_nucleotide_variant;CLNVCSO=SO:0001483;GENEINFO=RBFOX1:54715;MC=SO:0001583|missense_variant;ORIGIN=1;Pangolin=ENSG00000078328.21|-24:0.01|40:-0.0
chr16	7676798	410099	G	T	.	.	ALLELEID=401352;CLNDN=Idiopathic_generalized_epilepsy;CLNDISDB=MONDO:MONDO:0005579,MedGen:C0270850,OMIM:600669,OMIM:PS600669,SNOMED_CT:36803009;CLNHGVS=NC_000016.10:g.7676798G>T;CLNREVSTAT=criteria_provided,_single_submitter;CLNSIG=Uncertain_significance;CLNVC=single_nucleotide_variant;CLNVCSO=SO:0001483;GENEINFO=RBFOX1:54715;MC=SO:0001583|missense_variant;ORIGIN=1;RS=199644500;Pangolin=ENSG00000078328.21|-24:0.0|40:-0.01
chr16	7676822	648111	G	A	.	.	AF_ESP=0.00023;AF_EXAC=8e-05;ALLELEID=644984;CLNDN=Idiopathic_generalized_epilepsy;CLNDISDB=MONDO:MONDO:0005579,MedGen:C0270850,OMIM:600669,OMIM:PS600669,SNOMED_CT:36803009;CLNHGVS=NC_000016.10:g.7676822G>A;CLNREVSTAT=criteria_provided,_single_submitter;CLNSIG=Uncertain_significance;CLNVC=single_nucleotide_variant;CLNVCSO=SO:0001483;GENEINFO=RBFOX1:54715;MC=SO:0001583|missense_variant;ORIGIN=1;RS=139929599;Pangolin=ENSG00000078328.21|-48:0.01|20:-0.0
chr16	7676840	1010715	T	A	.	.	ALLELEID=997138;CLNDN=Idiopathic_generalized_epilepsy;CLNDISDB=MONDO:MONDO:0005579,MedGen:C0270850,OMIM:600669,OMIM:PS600669,SNOMED_CT:36803009;CLNHGVS=NC_000016.10:g.7676840T>A;CLNREVSTAT=criteria_provided,_single_submitter;CLNSIG=Uncertain_significance;CLNVC=single_nucleotide_variant;CLNVCSO=SO:0001483;GENEINFO=RBFOX1:54715;MC=SO:0001575|splice_donor_variant;ORIGIN=1;Pangolin=ENSG00000078328.21|33:0.02|-2:-0.65
chr16	7709059	451157	C	A	.	.	ALLELEID=445613;CLNDN=not_provided;CLNDISDB=MedGen:CN517202;CLNHGVS=NC_000016.10:g.7709059C>A;CLNREVSTAT=criteria_provided,_single_submitter;CLNSIG=Uncertain_significance;CLNVC=single_nucleotide_variant;CLNVCSO=SO:0001483;GENEINFO=RBFOX1:54715;MC=SO:0001583|missense_variant,SO:0001587|nonsense;ORIGIN=1;RS=368442088;Pangolin=ENSG00000078328.21|2:0.01|-3:-0.04
chr16	7709060	937077	G	A	.	.	ALLELEID=937605;CLNDN=Idiopathic_generalized_epilepsy;CLNDISDB=MONDO:MONDO:0005579,MedGen:C0270850,OMIM:600669,OMIM:PS600669,SNOMED_CT:36803009;CLNHGVS=NC_000016.10:g.7709060G>A;CLNREVSTAT=criteria_provided,_single_submitter;CLNSIG=Uncertain_significance;CLNVC=single_nucleotide_variant;CLNVCSO=SO:0001483;GENEINFO=RBFOX1:54715;MC=SO:0001583|missense_variant,SO:0001819|synonymous_variant;ORIGIN=1;Pangolin=ENSG00000078328.21|2:0.05|-4:-0.02
chr16	7709063	947582	C	T	.	.	ALLELEID=927946;CLNDN=Idiopathic_generalized_epilepsy;CLNDISDB=MONDO:MONDO:0005579,MedGen:C0270850,OMIM:600669,OMIM:PS600669,SNOMED_CT:36803009;CLNHGVS=NC_000016.10:g.7709063C>T;CLNREVSTAT=criteria_provided,_single_submitter;CLNSIG=Uncertain_significance;CLNVC=single_nucleotide_variant;CLNVCSO=SO:0001483;GENEINFO=RBFOX1:54715;MC=SO:0001587|nonsense,SO:0001819|synonymous_variant;ORIGIN=1;Pangolin=ENSG00000078328.21|-3:0.0|-7:-0.07
chr16	7709066	529514	G	C	.	.	AF_EXAC=0.00013;ALLELEID=530340;CLNDN=Idiopathic_generalized_epilepsy;CLNDISDB=MONDO:MONDO:0005579,MedGen:C0270850,OMIM:600669,OMIM:PS600669,SNOMED_CT:36803009;CLNHGVS=NC_000016.10:g.7709066G>C;CLNREVSTAT=criteria_provided,_single_submitter;CLNSIG=Uncertain_significance;CLNVC=single_nucleotide_variant;CLNVCSO=SO:0001483;GENEINFO=RBFOX1:54715;MC=SO:0001583|missense_variant;ORIGIN=1;RS=766496349;Pangolin=ENSG00000078328.21|-10:0.0|-10:-0.0
chr16	7709076	844377	C	A	.	.	ALLELEID=844295;CLNDN=Idiopathic_generalized_epilepsy;CLNDISDB=MONDO:MONDO:0005579,MedGen:C0270850,OMIM:600669,OMIM:PS600669,SNOMED_CT:36803009;CLNHGVS=NC_000016.10:g.7709076C>A;CLNREVSTAT=criteria_provided,_single_submitter;CLNSIG=Uncertain_significance;CLNVC=single_nucleotide_variant;CLNVCSO=SO:0001483;GENEINFO=RBFOX1:54715;MC=SO:0001583|missense_variant;ORIGIN=1;Pangolin=ENSG00000078328.21|-20:0.0|-20:-0.0
chr16	7709093	460027	G	A	.	.	AF_ESP=0.00015;AF_TGP=0.0004;ALLELEID=466701;CLNDN=Idiopathic_generalized_epilepsy;CLNDISDB=MONDO:MONDO:0005579,MedGen:C0270850,OMIM:600669,OMIM:PS600669,SNOMED_CT:36803009;CLNHGVS=NC_000016.10:g.7709093G>A;CLNREVSTAT=criteria_provided,_multiple_submitters,_no_conflicts;CLNSIG=Uncertain_significance;CLNVC=single_nucleotide_variant;CLNVCSO=SO:0001483;GENEINFO=RBFOX1:54715;MC=SO:0001583|missense_variant,SO:0001819|synonymous_variant;ORIGIN=1;RS=150941982;Pangolin=ENSG00000078328.21|-37:0.01|35:-0.0
chr16	7709093	460028	G	C	.	.	ALLELEID=466995;CLNDN=Idiopathic_generalized_epilepsy;CLNDISDB=MONDO:MONDO:0005579,MedGen:C0270850,OMIM:600669,OMIM:PS600669,SNOMED_CT:36803009;CLNHGVS=NC_000016.10:g.7709093G>C;CLNREVSTAT=criteria_provided,_single_submitter;CLNSIG=Uncertain_significance;CLNVC=single_nucleotide_variant;CLNVCSO=SO:0001483;GENEINFO=RBFOX1:54715;MC=SO:0001583|missense_variant,SO:0001819|synonymous_variant;ORIGIN=1;RS=150941982;Pangolin=ENSG00000078328.21|-37:0.01|38:-0.0
chr16	7709100	529517	C	T	.	.	ALLELEID=530548;CLNDN=Idiopathic_generalized_epilepsy;CLNDISDB=MONDO:MONDO:0005579,MedGen:C0270850,OMIM:600669,OMIM:PS600669,SNOMED_CT:36803009;CLNHGVS=NC_000016.10:g.7709100C>T;CLNREVSTAT=criteria_provided,_single_submitter;CLNSIG=Uncertain_significance;CLNVC=single_nucleotide_variant;CLNVCSO=SO:0001483;GENEINFO=RBFOX1:54715;MC=SO:0001583|missense_variant;ORIGIN=1;RS=1555812114;Pangolin=ENSG00000078328.21|-44:0.0|-44:-0.01
chr16	7709102	582089	C	G	.	.	AF_EXAC=2e-05;AF_TGP=0.0002;ALLELEID=568335;CLNDN=Idiopathic_generalized_epilepsy;CLNDISDB=MONDO:MONDO:0005579,MedGen:C0270850,OMIM:600669,OMIM:PS600669,SNOMED_CT:36803009;CLNHGVS=NC_000016.10:g.7709102C>G;CLNREVSTAT=criteria_provided,_single_submitter;CLNSIG=Uncertain_significance;CLNVC=single_nucleotide_variant;CLNVCSO=SO:0001483;GENEINFO=RBFOX1:54715;MC=SO:0001583|missense_variant,SO:0001819|synonymous_variant;ORIGIN=1;RS=538050088;Pangolin=ENSG00000078328.21|29:0.0|29:-0.01
chr16	7709106	1014714	C	A	.	.	ALLELEID=1012393;CLNDN=Idiopathic_generalized_epilepsy;CLNDISDB=MONDO:MONDO:0005579,MedGen:C0270850,OMIM:600669,OMIM:PS600669,SNOMED_CT:36803009;CLNHGVS=NC_000016.10:g.7709106C>A;CLNREVSTAT=criteria_provided,_single_submitter;CLNSIG=Uncertain_significance;CLNVC=single_nucleotide_variant;CLNVCSO=SO:0001483;GENEINFO=RBFOX1:54715;MC=SO:0001583|missense_variant;ORIGIN=1;Pangolin=ENSG00000078328.21|-50:0.0|25:-0.0
chr16	7709120	1018052	G	A	.	.	ALLELEID=1012394;CLNDN=Idiopathic_generalized_epilepsy;CLNDISDB=MONDO:MONDO:0005579,MedGen:C0270850,OMIM:600669,OMIM:PS600669,SNOMED_CT:36803009;CLNHGVS=NC_000016.10:g.7709120G>A;CLNREVSTAT=criteria_provided,_single_submitter;CLNSIG=Uncertain_significance;CLNVC=single_nucleotide_variant;CLNVCSO=SO:0001483;GENEINFO=RBFOX1:54715;MC=SO:0001583|missense_variant,SO:0001819|synonymous_variant;ORIGIN=1;Pangolin=ENSG00000078328.21|11:0.01|8:-0.0
chr16	7709120	451270	G	T	.	.	AF_ESP=8e-05;ALLELEID=445614;CLNDN=Idiopathic_generalized_epilepsy|not_provided;CLNDISDB=MONDO:MONDO:0005579,MedGen:C0270850,OMIM:600669,OMIM:PS600669,SNOMED_CT:36803009|MedGen:CN517202;CLNHGVS=NC_000016.10:g.7709120G>T;CLNREVSTAT=criteria_provided,_multiple_submitters,_no_conflicts;CLNSIG=Uncertain_significance;CLNVC=single_nucleotide_variant;CLNVCSO=SO:0001483;GENEINFO=RBFOX1:54715;MC=SO:0001583|missense_variant,SO:0001819|synonymous_variant;ORIGIN=1;RS=138704494;Pangolin=ENSG00000078328.21|11:0.01|8:-0.0
chr16	7709136	863011	G	T	.	.	ALLELEID=851679;CLNDN=Idiopathic_generalized_epilepsy;CLNDISDB=MONDO:MONDO:0005579,MedGen:C0270850,OMIM:600669,OMIM:PS600669,SNOMED_CT:36803009;CLNHGVS=NC_000016.10:g.7709136G>T;CLNREVSTAT=criteria_provided,_single_submitter;CLNSIG=Uncertain_significance;CLNVC=single_nucleotide_variant;CLNVCSO=SO:0001483;GENEINFO=RBFOX1:54715;MC=SO:0001627|intron_variant;ORIGIN=1;Pangolin=ENSG00000078328.21|-13:0.0|-5:-0.1
chr16	7710640	573213	G	C	.	.	AF_EXAC=1e-05;ALLELEID=574166;CLNDN=Idiopathic_generalized_epilepsy;CLNDISDB=MONDO:MONDO:0005579,MedGen:C0270850,OMIM:600669,OMIM:PS600669,SNOMED_CT:36803009;CLNHGVS=NC_000016.10:g.7710640G>C;CLNREVSTAT=criteria_provided,_single_submitter;CLNSIG=Uncertain_significance;CLNVC=single_nucleotide_variant;CLNVCSO=SO:0001483;GENEINFO=RBFOX1:54715;MC=SO:0001583|missense_variant,SO:0001624|3_prime_UTR_variant,SO:0001627|intron_variant;ORIGIN=1;RS=776822373;Pangolin=ENSG00000078328.21|3:0.0|-17:-0.12
chr16	7710683	938391	G	A	.	.	ALLELEID=937606;CLNDN=Idiopathic_generalized_epilepsy;CLNDISDB=MONDO:MONDO:0005579,MedGen:C0270850,OMIM:600669,OMIM:PS600669,SNOMED_CT:36803009;CLNHGVS=NC_000016.10:g.7710683G>A;CLNREVSTAT=criteria_provided,_single_submitter;CLNSIG=Uncertain_significance;CLNVC=single_nucleotide_variant;CLNVCSO=SO:0001483;GENEINFO=RBFOX1:54715;MC=SO:0001583|missense_variant,SO:0001624|3_prime_UTR_variant,SO:0001627|intron_variant;ORIGIN=1;Pangolin=ENSG00000078328.21|18:0.02|17:-0.01
chr16	7710728	624080	C	T	.	.	AF_EXAC=1e-05;ALLELEID=613045;CLNDN=not_provided;CLNDISDB=MedGen:CN517202;CLNHGVS=NC_000016.10:g.7710728C>T;CLNREVSTAT=criteria_provided,_single_submitter;CLNSIG=Uncertain_significance;CLNVC=single_nucleotide_variant;CLNVCSO=SO:0001483;GENEINFO=RBFOX1:54715;MC=SO:0001583|missense_variant,SO:0001624|3_prime_UTR_variant;ORIGIN=1;RS=755043919;Pangolin=ENSG00000078328.21|-28:0.01|-27:-0.06
chr16	8674603	320836	C	A	.	.	ALLELEID=344186;CLNDN=Gamma-aminobutyric_acid_transaminase_deficiency;CLNDISDB=MONDO:MONDO:0013166,MedGen:C0342708,OMIM:613163,Orphanet:ORPHA2066,SNOMED_CT:237941007;CLNHGVS=NC_000016.10:g.8674603C>A;CLNREVSTAT=criteria_provided,_single_submitter;CLNSIG=Uncertain_significance;CLNVC=single_nucleotide_variant;CLNVCSO=SO:0001483;CLNVI=Illumina_Clinical_Services_Laboratory,Illumina:705906;GENEINFO=ABAT:18;ORIGIN=1;RS=886052387;Pangolin=ENSG00000183044.12|2:0.0|-14:-0.0
chr16	8674626	884597	C	G	.	.	ALLELEID=876072;CLNDN=Gamma-aminobutyric_acid_transaminase_deficiency;CLNDISDB=MONDO:MONDO:0013166,MedGen:C0342708,OMIM:613163,Orphanet:ORPHA2066,SNOMED_CT:237941007;CLNHGVS=NC_000016.10:g.8674626C>G;CLNREVSTAT=criteria_provided,_single_submitter;CLNSIG=Uncertain_significance;CLNVC=single_nucleotide_variant;CLNVCSO=SO:0001483;CLNVI=Illumina_Clinical_Services_Laboratory,Illumina:1383552;GENEINFO=ABAT:18;MC=SO:0001623|5_prime_UTR_variant;ORIGIN=1;Pangolin=ENSG00000183044.12|-37:0.0|-37:-0.0
chr16	8674646	320837	G	A	.	.	AF_TGP=0.001;ALLELEID=342564;CLNDN=Gamma-aminobutyric_acid_transaminase_deficiency;CLNDISDB=MONDO:MONDO:0013166,MedGen:C0342708,OMIM:613163,Orphanet:ORPHA2066,SNOMED_CT:237941007;CLNHGVS=NC_000016.10:g.8674646G>A;CLNREVSTAT=criteria_provided,_single_submitter;CLNSIG=Uncertain_significance;CLNVC=single_nucleotide_variant;CLNVCSO=SO:0001483;CLNVI=Illumina_Clinical_Services_Laboratory,Illumina:133175;GENEINFO=ABAT:18;MC=SO:0001623|5_prime_UTR_variant;ORIGIN=1;RS=531589337;Pangolin=ENSG00000183044.12|2:0.0|46:-0.0
chr16	8674701	320838	G	T	.	.	ALLELEID=326537;CLNDN=Gamma-aminobutyric_acid_transaminase_deficiency;CLNDISDB=MONDO:MONDO:0013166,MedGen:C0342708,OMIM:613163,Orphanet:ORPHA2066,SNOMED_CT:237941007;CLNHGVS=NC_000016.10:g.8674701G>T;CLNREVSTAT=criteria_provided,_single_submitter;CLNSIG=Uncertain_significance;CLNVC=single_nucleotide_variant;CLNVCSO=SO:0001483;CLNVI=Illumina_Clinical_Services_Laboratory,Illumina:708537;GENEINFO=ABAT:18;MC=SO:0001623|5_prime_UTR_variant;ORIGIN=1;RS=532269694;Pangolin=ENSG00000183044.12|4:0.0|10:-0.01
chr16	8735740	1037121	A	G	.	.	ALLELEID=1032956;CLNDN=Gamma-aminobutyric_acid_transaminase_deficiency;CLNDISDB=MONDO:MONDO:0013166,MedGen:C0342708,OMIM:613163,Orphanet:ORPHA2066,SNOMED_CT:237941007;CLNHGVS=NC_000016.10:g.8735740A>G;CLNREVSTAT=criteria_provided,_single_submitter;CLNSIG=Uncertain_significance;CLNVC=single_nucleotide_variant;CLNVCSO=SO:0001483;GENEINFO=ABAT:18;MC=SO:0001582|initiatior_codon_variant,SO:0001583|missense_variant,SO:0001627|intron_variant;ORIGIN=1;Pangolin=ENSG00000183044.12|-41:0.01|-41:-0.01
chr16	8735758	945833	G	A	.	.	ALLELEID=927990;CLNDN=Gamma-aminobutyric_acid_transaminase_deficiency;CLNDISDB=MONDO:MONDO:0013166,MedGen:C0342708,OMIM:613163,Orphanet:ORPHA2066,SNOMED_CT:237941007;CLNHGVS=NC_000016.10:g.8735758G>A;CLNREVSTAT=criteria_provided,_single_submitter;CLNSIG=Uncertain_significance;CLNVC=single_nucleotide_variant;CLNVCSO=SO:0001483;GENEINFO=ABAT:18;MC=SO:0001583|missense_variant;ORIGIN=1;Pangolin=ENSG00000183044.12|20:0.0|-23:-0.0
chr16	8735764	460325	C	T	.	.	AF_ESP=0.00015;ALLELEID=466837;CLNDN=Gamma-aminobutyric_acid_transaminase_deficiency;CLNDISDB=MONDO:MONDO:0013166,MedGen:C0342708,OMIM:613163,Orphanet:ORPHA2066,SNOMED_CT:237941007;CLNHGVS=NC_000016.10:g.8735764C>T;CLNREVSTAT=criteria_provided,_multiple_submitters,_no_conflicts;CLNSIG=Uncertain_significance;CLNVC=single_nucleotide_variant;CLNVCSO=SO:0001483;CLNVI=Illumina_Clinical_Services_Laboratory,Illumina:1383555;GENEINFO=ABAT:18;MC=SO:0001583|missense_variant;ORIGIN=1;RS=201701679;Pangolin=ENSG00000183044.12|0:0.0|45:-0.02
chr16	8735765	320839	G	A	.	.	AF_EXAC=0.00048;AF_TGP=0.0002;ALLELEID=342566;CLNDN=Gamma-aminobutyric_acid_transaminase_deficiency;CLNDISDB=MONDO:MONDO:0013166,MedGen:C0342708,OMIM:613163,Orphanet:ORPHA2066,SNOMED_CT:237941007;CLNHGVS=NC_000016.10:g.8735765G>A;CLNREVSTAT=criteria_provided,_conflicting_interpretations;CLNSIG=Conflicting_interpretations_of_pathogenicity;CLNSIGCONF=Likely_benign(1),Uncertain_significance(1);CLNVC=single_nucleotide_variant;CLNVCSO=SO:0001483;CLNVI=Illumina_Clinical_Services_Laboratory,Illumina:666611;GENEINFO=ABAT:18;MC=SO:0001583|missense_variant;ORIGIN=1;RS=531783337;Pangolin=ENSG00000183044.12|44:0.0|44:-0.0
chr16	8735781	576904	C	G	.	.	ALLELEID=574196;CLNDN=Gamma-aminobutyric_acid_transaminase_deficiency;CLNDISDB=MONDO:MONDO:0013166,MedGen:C0342708,OMIM:613163,Orphanet:ORPHA2066,SNOMED_CT:237941007;CLNHGVS=NC_000016.10:g.8735781C>G;CLNREVSTAT=criteria_provided,_single_submitter;CLNSIG=Uncertain_significance;CLNVC=single_nucleotide_variant;CLNVCSO=SO:0001483;GENEINFO=ABAT:18;MC=SO:0001583|missense_variant;ORIGIN=1;RS=1567293995;Pangolin=ENSG00000183044.12|25:0.0|28:-0.02
chr16	8735783	1005042	A	T	.	.	ALLELEID=997216;CLNDN=Gamma-aminobutyric_acid_transaminase_deficiency;CLNDISDB=MONDO:MONDO:0013166,MedGen:C0342708,OMIM:613163,Orphanet:ORPHA2066,SNOMED_CT:237941007;CLNHGVS=NC_000016.10:g.8735783A>T;CLNREVSTAT=criteria_provided,_single_submitter;CLNSIG=Uncertain_significance;CLNVC=single_nucleotide_variant;CLNVCSO=SO:0001483;GENEINFO=ABAT:18;MC=SO:0001583|missense_variant;ORIGIN=1;Pangolin=ENSG00000183044.12|26:0.01|26:-0.0
chr16	8735784	500996	G	C	.	.	AF_EXAC=9e-05;ALLELEID=492420;CLNDN=Gamma-aminobutyric_acid_transaminase_deficiency|not_provided;CLNDISDB=MONDO:MONDO:0013166,MedGen:C0342708,OMIM:613163,Orphanet:ORPHA2066,SNOMED_CT:237941007|MedGen:CN517202;CLNHGVS=NC_000016.10:g.8735784G>C;CLNREVSTAT=criteria_provided,_multiple_submitters,_no_conflicts;CLNSIG=Uncertain_significance;CLNVC=single_nucleotide_variant;CLNVCSO=SO:0001483;GENEINFO=ABAT:18;MC=SO:0001583|missense_variant;ORIGIN=1;RS=138270964;Pangolin=ENSG00000183044.12|22:0.0|25:-0.01
chr16	8735794	235649	C	T	.	.	AF_ESP=0.00377;AF_EXAC=0.00172;AF_TGP=0.00359;ALLELEID=237330;CLNDN=Gamma-aminobutyric_acid_transaminase_deficiency|not_provided;CLNDISDB=MONDO:MONDO:0013166,MedGen:C0342708,OMIM:613163,Orphanet:ORPHA2066,SNOMED_CT:237941007|MedGen:CN517202;CLNHGVS=NC_000016.10:g.8735794C>T;CLNREVSTAT=criteria_provided,_conflicting_interpretations;CLNSIG=Conflicting_interpretations_of_pathogenicity;CLNSIGCONF=Benign(1),Likely_benign(1),Uncertain_significance(1);CLNVC=single_nucleotide_variant;CLNVCSO=SO:0001483;CLNVI=Illumina_Clinical_Services_Laboratory,Illumina:1413713;GENEINFO=ABAT:18;MC=SO:0001583|missense_variant;ORIGIN=1;RS=77696190;Pangolin=ENSG00000183044.12|12:0.0|15:-0.02
chr16	8735795	529790	G	A	.	.	AF_EXAC=0.00011;ALLELEID=530473;CLNDN=Gamma-aminobutyric_acid_transaminase_deficiency;CLNDISDB=MONDO:MONDO:0013166,MedGen:C0342708,OMIM:613163,Orphanet:ORPHA2066,SNOMED_CT:237941007;CLNHGVS=NC_000016.10:g.8735795G>A;CLNREVSTAT=criteria_provided,_single_submitter;CLNSIG=Uncertain_significance;CLNVC=single_nucleotide_variant;CLNVCSO=SO:0001483;GENEINFO=ABAT:18;MC=SO:0001583|missense_variant;ORIGIN=1;RS=780368959;Pangolin=ENSG00000183044.12|14:0.0|14:-0.02
chr16	8735797	856565	C	G	.	.	ALLELEID=844442;CLNDN=Gamma-aminobutyric_acid_transaminase_deficiency;CLNDISDB=MONDO:MONDO:0013166,MedGen:C0342708,OMIM:613163,Orphanet:ORPHA2066,SNOMED_CT:237941007;CLNHGVS=NC_000016.10:g.8735797C>G;CLNREVSTAT=criteria_provided,_single_submitter;CLNSIG=Uncertain_significance;CLNVC=single_nucleotide_variant;CLNVCSO=SO:0001483;GENEINFO=ABAT:18;MC=SO:0001583|missense_variant;ORIGIN=1;Pangolin=ENSG00000183044.12|5:0.0|12:-0.01
chr16	8735800	662161	CTGG	C	.	.	ALLELEID=645084;CLNDN=Gamma-aminobutyric_acid_transaminase_deficiency;CLNDISDB=MONDO:MONDO:0013166,MedGen:C0342708,OMIM:613163,Orphanet:ORPHA2066,SNOMED_CT:237941007;CLNHGVS=NC_000016.10:g.8735803_8735805del;CLNREVSTAT=criteria_provided,_single_submitter;CLNSIG=Uncertain_significance;CLNVC=Deletion;CLNVCSO=SO:0000159;CLNVI=Invitae:2013453;GENEINFO=ABAT:18;MC=SO:0001822|inframe_deletion;ORIGIN=1;RS=1412155029;Pangolin=ENSG00000183044.12|9:0.02|9:-0.01
chr16	8735807	1010607	C	A	.	.	ALLELEID=997217;CLNDN=Gamma-aminobutyric_acid_transaminase_deficiency;CLNDISDB=MONDO:MONDO:0013166,MedGen:C0342708,OMIM:613163,Orphanet:ORPHA2066,SNOMED_CT:237941007;CLNHGVS=NC_000016.10:g.8735807C>A;CLNREVSTAT=criteria_provided,_single_submitter;CLNSIG=Uncertain_significance;CLNVC=single_nucleotide_variant;CLNVCSO=SO:0001483;GENEINFO=ABAT:18;MC=SO:0001583|missense_variant;ORIGIN=1;Pangolin=ENSG00000183044.12|2:0.02|-1:-0.0
chr16	8746038	952286	C	A	.	.	ALLELEID=927991;CLNDN=Gamma-aminobutyric_acid_transaminase_deficiency;CLNDISDB=MONDO:MONDO:0013166,MedGen:C0342708,OMIM:613163,Orphanet:ORPHA2066,SNOMED_CT:237941007;CLNHGVS=NC_000016.10:g.8746038C>A;CLNREVSTAT=criteria_provided,_single_submitter;CLNSIG=Uncertain_significance;CLNVC=single_nucleotide_variant;CLNVCSO=SO:0001483;GENEINFO=ABAT:18;MC=SO:0001583|missense_variant;ORIGIN=1;Pangolin=ENSG00000183044.12|2:0.0|-37:-0.0
chr16	8746039	500579	G	A	.	.	AF_ESP=0.00046;AF_EXAC=0.00017;AF_TGP=0.0006;ALLELEID=492003;CLNDN=Gamma-aminobutyric_acid_transaminase_deficiency|not_provided;CLNDISDB=MONDO:MONDO:0013166,MedGen:C0342708,OMIM:613163,Orphanet:ORPHA2066,SNOMED_CT:237941007|MedGen:CN517202;CLNHGVS=NC_000016.10:g.8746039G>A;CLNREVSTAT=criteria_provided,_multiple_submitters,_no_conflicts;CLNSIG=Uncertain_significance;CLNVC=single_nucleotide_variant;CLNVCSO=SO:0001483;CLNVI=Illumina_Clinical_Services_Laboratory,Illumina:603883;GENEINFO=ABAT:18;MC=SO:0001583|missense_variant;ORIGIN=1;RS=140119176;Pangolin=ENSG00000183044.12|-31:0.0|-38:-0.0
chr16	8746040	501382	T	G	.	.	ALLELEID=492806;CLNDN=not_provided;CLNDISDB=MedGen:CN517202;CLNHGVS=NC_000016.10:g.8746040T>G;CLNREVSTAT=criteria_provided,_single_submitter;CLNSIG=Uncertain_significance;CLNVC=single_nucleotide_variant;CLNVCSO=SO:0001483;GENEINFO=ABAT:18;MC=SO:0001583|missense_variant;ORIGIN=1;RS=373781844;Pangolin=ENSG00000183044.12|-39:0.01|-39:-0.0
chr16	8746088	386204	C	T	.	.	ALLELEID=377834;CLNDN=not_provided;CLNDISDB=MedGen:CN517202;CLNHGVS=NC_000016.10:g.8746088C>T;CLNREVSTAT=criteria_provided,_single_submitter;CLNSIG=Uncertain_significance;CLNVC=single_nucleotide_variant;CLNVCSO=SO:0001483;GENEINFO=ABAT:18;MC=SO:0001583|missense_variant;ORIGIN=1;RS=903906856;Pangolin=ENSG00000183044.12|-2:0.0|10:-0.02
chr16	8746101	933448	G	A	.	.	ALLELEID=940375;CLNDN=Gamma-aminobutyric_acid_transaminase_deficiency;CLNDISDB=MONDO:MONDO:0013166,MedGen:C0342708,OMIM:613163,Orphanet:ORPHA2066,SNOMED_CT:237941007;CLNHGVS=NC_000016.10:g.8746101G>A;CLNREVSTAT=criteria_provided,_single_submitter;CLNSIG=Uncertain_significance;CLNVC=single_nucleotide_variant;CLNVCSO=SO:0001483;GENEINFO=ABAT:18;MC=SO:0001627|intron_variant;ORIGIN=1;Pangolin=ENSG00000183044.12|-3:0.0|-3:-0.0
chr16	8746104	857056	T	A	.	.	ALLELEID=852131;CLNDN=Gamma-aminobutyric_acid_transaminase_deficiency;CLNDISDB=MONDO:MONDO:0013166,MedGen:C0342708,OMIM:613163,Orphanet:ORPHA2066,SNOMED_CT:237941007;CLNHGVS=NC_000016.10:g.8746104T>A;CLNREVSTAT=criteria_provided,_single_submitter;CLNSIG=Uncertain_significance;CLNVC=single_nucleotide_variant;CLNVCSO=SO:0001483;GENEINFO=ABAT:18;MC=SO:0001627|intron_variant;ORIGIN=1;Pangolin=ENSG00000183044.12|-44:0.0|-6:-0.03
chr16	8746111	885529	C	T	.	.	ALLELEID=876728;CLNDN=Gamma-aminobutyric_acid_transaminase_deficiency;CLNDISDB=MONDO:MONDO:0013166,MedGen:C0342708,OMIM:613163,Orphanet:ORPHA2066,SNOMED_CT:237941007;CLNHGVS=NC_000016.10:g.8746111C>T;CLNREVSTAT=criteria_provided,_single_submitter;CLNSIG=Uncertain_significance;CLNVC=single_nucleotide_variant;CLNVCSO=SO:0001483;CLNVI=Illumina_Clinical_Services_Laboratory,Illumina:705461;GENEINFO=ABAT:18;MC=SO:0001627|intron_variant;ORIGIN=1;Pangolin=ENSG00000183044.12|-13:0.01|2:-0.0
chr16	8748102	593182	C	T	.	.	AF_EXAC=1e-05;ALLELEID=584246;CLNDN=not_provided;CLNDISDB=MedGen:CN517202;CLNHGVS=NC_000016.10:g.8748102C>T;CLNREVSTAT=criteria_provided,_single_submitter;CLNSIG=Uncertain_significance;CLNVC=single_nucleotide_variant;CLNVCSO=SO:0001483;GENEINFO=ABAT:18;MC=SO:0001627|intron_variant;ORIGIN=1;RS=758166055;Pangolin=ENSG00000183044.12|35:0.02|9:-0.0
chr16	8748109	857555	A	C	.	.	ALLELEID=844443;CLNDN=Gamma-aminobutyric_acid_transaminase_deficiency;CLNDISDB=MONDO:MONDO:0013166,MedGen:C0342708,OMIM:613163,Orphanet:ORPHA2066,SNOMED_CT:237941007;CLNHGVS=NC_000016.10:g.8748109A>C;CLNREVSTAT=criteria_provided,_single_submitter;CLNSIG=Uncertain_significance;CLNVC=single_nucleotide_variant;CLNVCSO=SO:0001483;GENEINFO=ABAT:18;MC=SO:0001583|missense_variant;ORIGIN=1;Pangolin=ENSG00000183044.12|-1:0.01|2:-0.01
chr16	8748129	641881	A	G	.	.	AF_EXAC=2e-05;ALLELEID=645085;CLNDN=Gamma-aminobutyric_acid_transaminase_deficiency;CLNDISDB=MONDO:MONDO:0013166,MedGen:C0342708,OMIM:613163,Orphanet:ORPHA2066,SNOMED_CT:237941007;CLNHGVS=NC_000016.10:g.8748129A>G;CLNREVSTAT=criteria_provided,_single_submitter;CLNSIG=Uncertain_significance;CLNVC=single_nucleotide_variant;CLNVCSO=SO:0001483;GENEINFO=ABAT:18;MC=SO:0001583|missense_variant;ORIGIN=1;RS=756209600;Pangolin=ENSG00000183044.12|23:0.0|-21:-0.0
chr16	8750431	1060948	G	T	.	.	ALLELEID=1049946;CLNDN=Gamma-aminobutyric_acid_transaminase_deficiency;CLNDISDB=MONDO:MONDO:0013166,MedGen:C0342708,OMIM:613163,Orphanet:ORPHA2066,SNOMED_CT:237941007;CLNHGVS=NC_000016.10:g.8750431G>T;CLNREVSTAT=criteria_provided,_single_submitter;CLNSIG=Uncertain_significance;CLNVC=single_nucleotide_variant;CLNVCSO=SO:0001483;GENEINFO=ABAT:18;MC=SO:0001583|missense_variant,SO:0001627|intron_variant;ORIGIN=1;Pangolin=ENSG00000183044.12|-2:0.01|-2:-0.03
chr16	8750455	1063594	G	A	.	.	ALLELEID=1049947;CLNDN=Gamma-aminobutyric_acid_transaminase_deficiency;CLNDISDB=MONDO:MONDO:0013166,MedGen:C0342708,OMIM:613163,Orphanet:ORPHA2066,SNOMED_CT:237941007;CLNHGVS=NC_000016.10:g.8750455G>A;CLNREVSTAT=criteria_provided,_single_submitter;CLNSIG=Uncertain_significance;CLNVC=single_nucleotide_variant;CLNVCSO=SO:0001483;GENEINFO=ABAT:18;MC=SO:0001583|missense_variant,SO:0001627|intron_variant;ORIGIN=1;Pangolin=ENSG00000183044.12|4:0.0|-33:-0.05
chr16	8750459	658678	A	T	.	.	ALLELEID=645086;CLNDN=Gamma-aminobutyric_acid_transaminase_deficiency;CLNDISDB=MONDO:MONDO:0013166,MedGen:C0342708,OMIM:613163,Orphanet:ORPHA2066,SNOMED_CT:237941007;CLNHGVS=NC_000016.10:g.8750459A>T;CLNREVSTAT=criteria_provided,_single_submitter;CLNSIG=Uncertain_significance;CLNVC=single_nucleotide_variant;CLNVCSO=SO:0001483;GENEINFO=ABAT:18;MC=SO:0001583|missense_variant;ORIGIN=1;RS=1596454363;Pangolin=ENSG00000183044.12|-30:0.01|-37:-0.02
chr16	8750502	529786	G	A	.	.	ALLELEID=530882;CLNDN=Gamma-aminobutyric_acid_transaminase_deficiency;CLNDISDB=MONDO:MONDO:0013166,MedGen:C0342708,OMIM:613163,Orphanet:ORPHA2066,SNOMED_CT:237941007;CLNHGVS=NC_000016.10:g.8750502G>A;CLNREVSTAT=criteria_provided,_single_submitter;CLNSIG=Uncertain_significance;CLNVC=single_nucleotide_variant;CLNVCSO=SO:0001483;GENEINFO=ABAT:18;MC=SO:0001583|missense_variant;ORIGIN=1;RS=1555490154;Pangolin=ENSG00000183044.12|19:0.0|37:-0.0
chr16	8750508	886554	T	C	.	.	ALLELEID=876073;CLNDN=Gamma-aminobutyric_acid_transaminase_deficiency;CLNDISDB=MONDO:MONDO:0013166,MedGen:C0342708,OMIM:613163,Orphanet:ORPHA2066,SNOMED_CT:237941007;CLNHGVS=NC_000016.10:g.8750508T>C;CLNREVSTAT=criteria_provided,_single_submitter;CLNSIG=Uncertain_significance;CLNVC=single_nucleotide_variant;CLNVCSO=SO:0001483;CLNVI=Illumina_Clinical_Services_Laboratory,Illumina:897998;GENEINFO=ABAT:18;MC=SO:0001819|synonymous_variant;ORIGIN=1;Pangolin=ENSG00000183044.12|31:0.01|13:-0.0
chr16	8750537	646722	T	C	.	.	ALLELEID=645087;CLNDN=Gamma-aminobutyric_acid_transaminase_deficiency;CLNDISDB=MONDO:MONDO:0013166,MedGen:C0342708,OMIM:613163,Orphanet:ORPHA2066,SNOMED_CT:237941007;CLNHGVS=NC_000016.10:g.8750537T>C;CLNREVSTAT=criteria_provided,_single_submitter;CLNSIG=Uncertain_significance;CLNVC=single_nucleotide_variant;CLNVCSO=SO:0001483;GENEINFO=ABAT:18;MC=SO:0001583|missense_variant;ORIGIN=1;RS=1596454443;Pangolin=ENSG00000183044.12|2:0.01|2:-0.0
chr16	8757752	321068	C	G	.	.	AF_EXAC=3e-05;ALLELEID=342573;CLNDN=Gamma-aminobutyric_acid_transaminase_deficiency;CLNDISDB=MONDO:MONDO:0013166,MedGen:C0342708,OMIM:613163,Orphanet:ORPHA2066,SNOMED_CT:237941007;CLNHGVS=NC_000016.10:g.8757752C>G;CLNREVSTAT=criteria_provided,_multiple_submitters,_no_conflicts;CLNSIG=Uncertain_significance;CLNVC=single_nucleotide_variant;CLNVCSO=SO:0001483;CLNVI=Illumina_Clinical_Services_Laboratory,Illumina:729699;GENEINFO=ABAT:18;MC=SO:0001627|intron_variant;ORIGIN=1;RS=781499078;Pangolin=ENSG00000183044.12|12:0.0|5:-0.12
chr16	8757771	1008220	G	A	.	.	ALLELEID=997218;CLNDN=Gamma-aminobutyric_acid_transaminase_deficiency;CLNDISDB=MONDO:MONDO:0013166,MedGen:C0342708,OMIM:613163,Orphanet:ORPHA2066,SNOMED_CT:237941007;CLNHGVS=NC_000016.10:g.8757771G>A;CLNREVSTAT=criteria_provided,_single_submitter;CLNSIG=Uncertain_significance;CLNVC=single_nucleotide_variant;CLNVCSO=SO:0001483;GENEINFO=ABAT:18;MC=SO:0001583|missense_variant;ORIGIN=1;Pangolin=ENSG00000183044.12|-7:0.0|35:-0.05
chr16	8757772	941758	C	A	.	.	ALLELEID=937652;CLNDN=Gamma-aminobutyric_acid_transaminase_deficiency;CLNDISDB=MONDO:MONDO:0013166,MedGen:C0342708,OMIM:613163,Orphanet:ORPHA2066,SNOMED_CT:237941007;CLNHGVS=NC_000016.10:g.8757772C>A;CLNREVSTAT=criteria_provided,_single_submitter;CLNSIG=Uncertain_significance;CLNVC=single_nucleotide_variant;CLNVCSO=SO:0001483;GENEINFO=ABAT:18;MC=SO:0001583|missense_variant;ORIGIN=1;Pangolin=ENSG00000183044.12|34:0.04|-8:-0.0
chr16	8757805	582824	C	T	.	.	AF_EXAC=2e-05;ALLELEID=570602;CLNDN=Gamma-aminobutyric_acid_transaminase_deficiency;CLNDISDB=MONDO:MONDO:0013166,MedGen:C0342708,OMIM:613163,Orphanet:ORPHA2066,SNOMED_CT:237941007;CLNHGVS=NC_000016.10:g.8757805C>T;CLNREVSTAT=criteria_provided,_single_submitter;CLNSIG=Uncertain_significance;CLNVC=single_nucleotide_variant;CLNVCSO=SO:0001483;GENEINFO=ABAT:18;MC=SO:0001583|missense_variant;ORIGIN=1;RS=761782312;Pangolin=ENSG00000183044.12|-2:0.01|1:-0.12
chr16	8764089	887435	C	T	.	.	ALLELEID=876074;CLNDN=Gamma-aminobutyric_acid_transaminase_deficiency;CLNDISDB=MONDO:MONDO:0013166,MedGen:C0342708,OMIM:613163,Orphanet:ORPHA2066,SNOMED_CT:237941007;CLNHGVS=NC_000016.10:g.8764089C>T;CLNREVSTAT=criteria_provided,_single_submitter;CLNSIG=Uncertain_significance;CLNVC=single_nucleotide_variant;CLNVCSO=SO:0001483;CLNVI=Illumina_Clinical_Services_Laboratory,Illumina:764329;GENEINFO=ABAT:18;MC=SO:0001819|synonymous_variant;ORIGIN=1;Pangolin=ENSG00000183044.12|-20:0.0|-20:-0.01
chr16	8764110	856093	G	A	.	.	ALLELEID=844444;CLNDN=Gamma-aminobutyric_acid_transaminase_deficiency;CLNDISDB=MONDO:MONDO:0013166,MedGen:C0342708,OMIM:613163,Orphanet:ORPHA2066,SNOMED_CT:237941007;CLNHGVS=NC_000016.10:g.8764110G>A;CLNREVSTAT=criteria_provided,_single_submitter;CLNSIG=Uncertain_significance;CLNVC=single_nucleotide_variant;CLNVCSO=SO:0001483;GENEINFO=ABAT:18;MC=SO:0001819|synonymous_variant;ORIGIN=1;Pangolin=ENSG00000183044.12|-41:0.01|39:-0.0
chr16	8764121	321070	T	C	.	.	ALLELEID=342574;CLNDN=Gamma-aminobutyric_acid_transaminase_deficiency;CLNDISDB=MONDO:MONDO:0013166,MedGen:C0342708,OMIM:613163,Orphanet:ORPHA2066,SNOMED_CT:237941007;CLNHGVS=NC_000016.10:g.8764121T>C;CLNREVSTAT=criteria_provided,_multiple_submitters,_no_conflicts;CLNSIG=Uncertain_significance;CLNVC=single_nucleotide_variant;CLNVCSO=SO:0001483;CLNVI=Illumina_Clinical_Services_Laboratory,Illumina:686459;GENEINFO=ABAT:18;MC=SO:0001583|missense_variant;ORIGIN=1;RS=886052429;Pangolin=ENSG00000183044.12|-35:0.0|28:-0.01
chr16	8764133	1016439	G	A	.	.	ALLELEID=1012467;CLNDN=Gamma-aminobutyric_acid_transaminase_deficiency;CLNDISDB=MONDO:MONDO:0013166,MedGen:C0342708,OMIM:613163,Orphanet:ORPHA2066,SNOMED_CT:237941007;CLNHGVS=NC_000016.10:g.8764133G>A;CLNREVSTAT=criteria_provided,_single_submitter;CLNSIG=Uncertain_significance;CLNVC=single_nucleotide_variant;CLNVCSO=SO:0001483;GENEINFO=ABAT:18;MC=SO:0001583|missense_variant;ORIGIN=1;Pangolin=ENSG00000183044.12|16:0.01|16:-0.0
chr16	8764148	281461	C	T	.	.	AF_ESP=8e-05;AF_EXAC=1e-05;ALLELEID=265698;CLNDN=Gamma-aminobutyric_acid_transaminase_deficiency|not_provided;CLNDISDB=MONDO:MONDO:0013166,MedGen:C0342708,OMIM:613163,Orphanet:ORPHA2066,SNOMED_CT:237941007|MedGen:CN517202;CLNHGVS=NC_000016.10:g.8764148C>T;CLNREVSTAT=criteria_provided,_multiple_submitters,_no_conflicts;CLNSIG=Uncertain_significance;CLNVC=single_nucleotide_variant;CLNVCSO=SO:0001483;GENEINFO=ABAT:18;MC=SO:0001583|missense_variant;ORIGIN=1;RS=374113959;Pangolin=ENSG00000183044.12|40:0.0|1:-0.0
chr16	8764772	863306	T	G	.	.	ALLELEID=844445;CLNDN=Gamma-aminobutyric_acid_transaminase_deficiency;CLNDISDB=MONDO:MONDO:0013166,MedGen:C0342708,OMIM:613163,Orphanet:ORPHA2066,SNOMED_CT:237941007;CLNHGVS=NC_000016.10:g.8764772T>G;CLNREVSTAT=criteria_provided,_single_submitter;CLNSIG=Uncertain_significance;CLNVC=single_nucleotide_variant;CLNVCSO=SO:0001483;GENEINFO=ABAT:18;MC=SO:0001583|missense_variant;ORIGIN=1;Pangolin=ENSG00000183044.12|1:0.0|-34:-0.01
chr16	8764774	282966	G	A	.	.	AF_EXAC=3e-05;ALLELEID=267203;CLNDN=not_provided;CLNDISDB=MedGen:CN517202;CLNHGVS=NC_000016.10:g.8764774G>A;CLNREVSTAT=criteria_provided,_single_submitter;CLNSIG=Uncertain_significance;CLNVC=single_nucleotide_variant;CLNVCSO=SO:0001483;GENEINFO=ABAT:18;MC=SO:0001583|missense_variant;ORIGIN=1;RS=750911984;Pangolin=ENSG00000183044.12|-36:0.01|-1:-0.0
chr16	8764776	498244	C	T	.	.	AF_EXAC=1e-05;ALLELEID=489668;CLNDN=not_provided;CLNDISDB=MedGen:CN517202;CLNHGVS=NC_000016.10:g.8764776C>T;CLNREVSTAT=criteria_provided,_single_submitter;CLNSIG=Uncertain_significance;CLNVC=single_nucleotide_variant;CLNVCSO=SO:0001483;GENEINFO=ABAT:18;MC=SO:0001819|synonymous_variant;ORIGIN=1;RS=763045532;Pangolin=ENSG00000183044.12|-38:0.0|-38:-0.01
chr16	8764793	1058493	A	G	.	.	ALLELEID=1049948;CLNDN=Gamma-aminobutyric_acid_transaminase_deficiency;CLNDISDB=MONDO:MONDO:0013166,MedGen:C0342708,OMIM:613163,Orphanet:ORPHA2066,SNOMED_CT:237941007;CLNHGVS=NC_000016.10:g.8764793A>G;CLNREVSTAT=criteria_provided,_single_submitter;CLNSIG=Uncertain_significance;CLNVC=single_nucleotide_variant;CLNVCSO=SO:0001483;GENEINFO=ABAT:18;MC=SO:0001583|missense_variant,SO:0001627|intron_variant;ORIGIN=1;Pangolin=ENSG00000183044.12|37:0.01|37:-0.01
chr16	8764821	948619	G	C	.	.	ALLELEID=927992;CLNDN=Gamma-aminobutyric_acid_transaminase_deficiency;CLNDISDB=MONDO:MONDO:0013166,MedGen:C0342708,OMIM:613163,Orphanet:ORPHA2066,SNOMED_CT:237941007;CLNHGVS=NC_000016.10:g.8764821G>C;CLNREVSTAT=criteria_provided,_single_submitter;CLNSIG=Uncertain_significance;CLNVC=single_nucleotide_variant;CLNVCSO=SO:0001483;GENEINFO=ABAT:18;MC=SO:0001583|missense_variant;ORIGIN=1;Pangolin=ENSG00000183044.12|2:0.07|9:-0.02
chr16	8764828	650563	C	T	.	.	ALLELEID=645088;CLNDN=Gamma-aminobutyric_acid_transaminase_deficiency;CLNDISDB=MONDO:MONDO:0013166,MedGen:C0342708,OMIM:613163,Orphanet:ORPHA2066,SNOMED_CT:237941007;CLNHGVS=NC_000016.10:g.8764828C>T;CLNREVSTAT=criteria_provided,_single_submitter;CLNSIG=Uncertain_significance;CLNVC=single_nucleotide_variant;CLNVCSO=SO:0001483;GENEINFO=ABAT:18;MC=SO:0001583|missense_variant;ORIGIN=1;RS=746589996;Pangolin=ENSG00000183044.12|-5:0.09|2:-0.09
chr16	8764829	844659	G	A	.	.	ALLELEID=844446;CLNDN=Gamma-aminobutyric_acid_transaminase_deficiency;CLNDISDB=MONDO:MONDO:0013166,MedGen:C0342708,OMIM:613163,Orphanet:ORPHA2066,SNOMED_CT:237941007;CLNHGVS=NC_000016.10:g.8764829G>A;CLNREVSTAT=criteria_provided,_single_submitter;CLNSIG=Uncertain_significance;CLNVC=single_nucleotide_variant;CLNVCSO=SO:0001483;GENEINFO=ABAT:18;MC=SO:0001583|missense_variant;ORIGIN=1;Pangolin=ENSG00000183044.12|1:0.09|-6:-0.01
chr16	8764835	948147	G	T	.	.	ALLELEID=941150;CLNDN=Gamma-aminobutyric_acid_transaminase_deficiency;CLNDISDB=MONDO:MONDO:0013166,MedGen:C0342708,OMIM:613163,Orphanet:ORPHA2066,SNOMED_CT:237941007;CLNHGVS=NC_000016.10:g.8764835G>T;CLNREVSTAT=criteria_provided,_single_submitter;CLNSIG=Uncertain_significance;CLNVC=single_nucleotide_variant;CLNVCSO=SO:0001483;GENEINFO=ABAT:18;MC=SO:0001627|intron_variant;ORIGIN=1;Pangolin=ENSG00000183044.12|-12:0.39|-5:-0.49
chr16	8764843	321073	G	GCACA	.	.	ALLELEID=344198;CLNDN=Gamma-aminobutyric_acid_transaminase_deficiency;CLNDISDB=MONDO:MONDO:0013166,MedGen:C0342708,OMIM:613163,Orphanet:ORPHA2066,SNOMED_CT:237941007;CLNHGVS=NC_000016.10:g.8764844_8764845CA[13];CLNREVSTAT=criteria_provided,_single_submitter;CLNSIG=Uncertain_significance;CLNVC=Microsatellite;CLNVCSO=SO:0000289;CLNVI=Illumina_Clinical_Services_Laboratory,Illumina:578104;GENEINFO=ABAT:18;MC=SO:0001627|intron_variant;ORIGIN=1;RS=35745596;Pangolin=ENSG00000183044.12|-13:0.01|-20:-0.0
chr16	8764843	321074	G	GCACACA	.	.	ALLELEID=342576;CLNDN=Gamma-aminobutyric_acid_transaminase_deficiency;CLNDISDB=MONDO:MONDO:0013166,MedGen:C0342708,OMIM:613163,Orphanet:ORPHA2066,SNOMED_CT:237941007;CLNHGVS=NC_000016.10:g.8764844_8764845CA[14];CLNREVSTAT=criteria_provided,_single_submitter;CLNSIG=Uncertain_significance;CLNVC=Microsatellite;CLNVCSO=SO:0000289;CLNVI=Illumina_Clinical_Services_Laboratory,Illumina:656652;GENEINFO=ABAT:18;MC=SO:0001627|intron_variant;ORIGIN=1;RS=35745596;Pangolin=ENSG00000183044.12|-13:0.04|-8:-0.0
chr16	8766222	321075	G	A	.	.	AF_ESP=8e-05;AF_EXAC=2e-05;ALLELEID=344199;CLNDN=Gamma-aminobutyric_acid_transaminase_deficiency;CLNDISDB=MONDO:MONDO:0013166,MedGen:C0342708,OMIM:613163,Orphanet:ORPHA2066,SNOMED_CT:237941007;CLNHGVS=NC_000016.10:g.8766222G>A;CLNREVSTAT=criteria_provided,_single_submitter;CLNSIG=Uncertain_significance;CLNVC=single_nucleotide_variant;CLNVCSO=SO:0001483;CLNVI=Illumina_Clinical_Services_Laboratory,Illumina:603289;GENEINFO=ABAT:18;MC=SO:0001819|synonymous_variant;ORIGIN=1;RS=147765799;Pangolin=ENSG00000183044.12|-14:0.01|48:-0.01
chr16	8766227	582600	G	C	.	.	ALLELEID=570579;CLNDN=Gamma-aminobutyric_acid_transaminase_deficiency;CLNDISDB=MONDO:MONDO:0013166,MedGen:C0342708,OMIM:613163,Orphanet:ORPHA2066,SNOMED_CT:237941007;CLNHGVS=NC_000016.10:g.8766227G>C;CLNREVSTAT=criteria_provided,_single_submitter;CLNSIG=Uncertain_significance;CLNVC=single_nucleotide_variant;CLNVCSO=SO:0001483;GENEINFO=ABAT:18;MC=SO:0001583|missense_variant;ORIGIN=1;RS=1156477140;Pangolin=ENSG00000183044.12|-19:0.0|-19:-0.01
chr16	8766228	321076	G	C	.	.	AF_ESP=8e-05;AF_EXAC=6e-05;ALLELEID=342578;CLNDN=Gamma-aminobutyric_acid_transaminase_deficiency;CLNDISDB=MONDO:MONDO:0013166,MedGen:C0342708,OMIM:613163,Orphanet:ORPHA2066,SNOMED_CT:237941007;CLNHGVS=NC_000016.10:g.8766228G>C;CLNREVSTAT=criteria_provided,_multiple_submitters,_no_conflicts;CLNSIG=Uncertain_significance;CLNVC=single_nucleotide_variant;CLNVCSO=SO:0001483;CLNVI=Illumina_Clinical_Services_Laboratory,Illumina:292476;GENEINFO=ABAT:18;MC=SO:0001583|missense_variant;ORIGIN=1;RS=141279192;Pangolin=ENSG00000183044.12|-20:0.0|-20:-0.01
chr16	8766250	645856	G	C	.	.	ALLELEID=645089;CLNDN=Gamma-aminobutyric_acid_transaminase_deficiency;CLNDISDB=MONDO:MONDO:0013166,MedGen:C0342708,OMIM:613163,Orphanet:ORPHA2066,SNOMED_CT:237941007;CLNHGVS=NC_000016.10:g.8766250G>C;CLNREVSTAT=criteria_provided,_single_submitter;CLNSIG=Uncertain_significance;CLNVC=single_nucleotide_variant;CLNVCSO=SO:0001483;GENEINFO=ABAT:18;MC=SO:0001583|missense_variant;ORIGIN=1;RS=1596465746;Pangolin=ENSG00000183044.12|20:0.01|-40:-0.0
chr16	8766254	199159	C	T	.	.	AF_TGP=0.0002;ALLELEID=196318;CLNDN=not_provided;CLNDISDB=MedGen:CN517202;CLNHGVS=NC_000016.10:g.8766254C>T;CLNREVSTAT=criteria_provided,_single_submitter;CLNSIG=Uncertain_significance;CLNVC=single_nucleotide_variant;CLNVCSO=SO:0001483;GENEINFO=ABAT:18;MC=SO:0001583|missense_variant;ORIGIN=1;RS=546024063;Pangolin=ENSG00000183044.12|16:0.0|-46:-0.01
chr16	8766259	887620	A	G	.	.	ALLELEID=876075;CLNDN=Gamma-aminobutyric_acid_transaminase_deficiency;CLNDISDB=MONDO:MONDO:0013166,MedGen:C0342708,OMIM:613163,Orphanet:ORPHA2066,SNOMED_CT:237941007;CLNHGVS=NC_000016.10:g.8766259A>G;CLNREVSTAT=criteria_provided,_single_submitter;CLNSIG=Uncertain_significance;CLNVC=single_nucleotide_variant;CLNVCSO=SO:0001483;CLNVI=Illumina_Clinical_Services_Laboratory,Illumina:1390517;GENEINFO=ABAT:18;MC=SO:0001583|missense_variant;ORIGIN=1;Pangolin=ENSG00000183044.12|11:0.0|11:-0.0
chr16	8766276	887621	T	G	.	.	ALLELEID=876729;CLNDN=Gamma-aminobutyric_acid_transaminase_deficiency;CLNDISDB=MONDO:MONDO:0013166,MedGen:C0342708,OMIM:613163,Orphanet:ORPHA2066,SNOMED_CT:237941007;CLNHGVS=NC_000016.10:g.8766276T>G;CLNREVSTAT=criteria_provided,_single_submitter;CLNSIG=Uncertain_significance;CLNVC=single_nucleotide_variant;CLNVCSO=SO:0001483;CLNVI=Illumina_Clinical_Services_Laboratory,Illumina:1381069;GENEINFO=ABAT:18;MC=SO:0001627|intron_variant;ORIGIN=1;Pangolin=ENSG00000183044.12|-6:0.01|-6:-0.02
chr16	8768193	1008610	G	T	.	.	ALLELEID=997219;CLNDN=Gamma-aminobutyric_acid_transaminase_deficiency;CLNDISDB=MONDO:MONDO:0013166,MedGen:C0342708,OMIM:613163,Orphanet:ORPHA2066,SNOMED_CT:237941007;CLNHGVS=NC_000016.10:g.8768193G>T;CLNREVSTAT=criteria_provided,_single_submitter;CLNSIG=Uncertain_significance;CLNVC=single_nucleotide_variant;CLNVCSO=SO:0001483;GENEINFO=ABAT:18;MC=SO:0001583|missense_variant;ORIGIN=1;Pangolin=ENSG00000183044.12|23:0.0|0:-0.04
chr16	8768208	1039521	G	A	.	.	ALLELEID=1032957;CLNDN=Gamma-aminobutyric_acid_transaminase_deficiency;CLNDISDB=MONDO:MONDO:0013166,MedGen:C0342708,OMIM:613163,Orphanet:ORPHA2066,SNOMED_CT:237941007;CLNHGVS=NC_000016.10:g.8768208G>A;CLNREVSTAT=criteria_provided,_single_submitter;CLNSIG=Uncertain_significance;CLNVC=single_nucleotide_variant;CLNVCSO=SO:0001483;GENEINFO=ABAT:18;MC=SO:0001583|missense_variant;ORIGIN=1;Pangolin=ENSG00000183044.12|-15:0.0|48:-0.01
chr16	8768214	1018422	A	G	.	.	ALLELEID=1012468;CLNDN=Gamma-aminobutyric_acid_transaminase_deficiency;CLNDISDB=MONDO:MONDO:0013166,MedGen:C0342708,OMIM:613163,Orphanet:ORPHA2066,SNOMED_CT:237941007;CLNHGVS=NC_000016.10:g.8768214A>G;CLNREVSTAT=criteria_provided,_single_submitter;CLNSIG=Uncertain_significance;CLNVC=single_nucleotide_variant;CLNVCSO=SO:0001483;GENEINFO=ABAT:18;MC=SO:0001583|missense_variant;ORIGIN=1;Pangolin=ENSG00000183044.12|42:0.01|-21:-0.0
chr16	8768232	859932	G	A	.	.	ALLELEID=844447;CLNDN=Gamma-aminobutyric_acid_transaminase_deficiency;CLNDISDB=MONDO:MONDO:0013166,MedGen:C0342708,OMIM:613163,Orphanet:ORPHA2066,SNOMED_CT:237941007;CLNHGVS=NC_000016.10:g.8768232G>A;CLNREVSTAT=criteria_provided,_single_submitter;CLNSIG=Uncertain_significance;CLNVC=single_nucleotide_variant;CLNVCSO=SO:0001483;GENEINFO=ABAT:18;MC=SO:0001583|missense_variant;ORIGIN=1;Pangolin=ENSG00000183044.12|2:0.0|-39:-0.01
chr16	8768234	321077	C	A	.	.	ALLELEID=342580;CLNDN=Gamma-aminobutyric_acid_transaminase_deficiency;CLNDISDB=MONDO:MONDO:0013166,MedGen:C0342708,OMIM:613163,Orphanet:ORPHA2066,SNOMED_CT:237941007;CLNHGVS=NC_000016.10:g.8768234C>A;CLNREVSTAT=criteria_provided,_conflicting_interpretations;CLNSIG=Conflicting_interpretations_of_pathogenicity;CLNSIGCONF=Likely_benign(1),Uncertain_significance(1);CLNVC=single_nucleotide_variant;CLNVCSO=SO:0001483;CLNVI=Illumina_Clinical_Services_Laboratory,Illumina:238658;GENEINFO=ABAT:18;MC=SO:0001819|synonymous_variant;ORIGIN=1;RS=1139522;Pangolin=ENSG00000183044.12|-41:0.01|22:-0.0
chr16	8768234	972048	C	T	.	.	ALLELEID=957906;CLNDN=Gamma-aminobutyric_acid_transaminase_deficiency;CLNDISDB=MONDO:MONDO:0013166,MedGen:C0342708,OMIM:613163,Orphanet:ORPHA2066,SNOMED_CT:237941007;CLNHGVS=NC_000016.10:g.8768234C>T;CLNREVSTAT=criteria_provided,_single_submitter;CLNSIG=Uncertain_significance;CLNVC=single_nucleotide_variant;CLNVCSO=SO:0001483;GENEINFO=ABAT:18;MC=SO:0001819|synonymous_variant;ORIGIN=1;Pangolin=ENSG00000183044.12|-2:0.45|22:-0.11
chr16	8768261	321078	G	GGA	.	.	ALLELEID=326548;CLNDN=Gamma-aminobutyric_acid_transaminase_deficiency;CLNDISDB=MONDO:MONDO:0013166,MedGen:C0342708,OMIM:613163,Orphanet:ORPHA2066,SNOMED_CT:237941007;CLNHGVS=NC_000016.10:g.8768263_8768264dup;CLNREVSTAT=criteria_provided,_conflicting_interpretations;CLNSIG=Conflicting_interpretations_of_pathogenicity;CLNSIGCONF=Likely_benign(1),Uncertain_significance(1);CLNVC=Duplication;CLNVCSO=SO:1000035;CLNVI=Illumina_Clinical_Services_Laboratory,Illumina:746362;GENEINFO=ABAT:18;MC=SO:0001627|intron_variant;ORIGIN=1;RS=748783252;Pangolin=ENSG00000183044.12|-45:0.0|-5:-0.04
chr16	8768822	460327	C	T	.	.	AF_ESP=8e-05;AF_EXAC=4e-05;ALLELEID=466865;CLNDN=Gamma-aminobutyric_acid_transaminase_deficiency;CLNDISDB=MONDO:MONDO:0013166,MedGen:C0342708,OMIM:613163,Orphanet:ORPHA2066,SNOMED_CT:237941007;CLNHGVS=NC_000016.10:g.8768822C>T;CLNREVSTAT=criteria_provided,_single_submitter;CLNSIG=Uncertain_significance;CLNVC=single_nucleotide_variant;CLNVCSO=SO:0001483;GENEINFO=ABAT:18;MC=SO:0001627|intron_variant;ORIGIN=1;RS=375716049;Pangolin=ENSG00000183044.12|12:0.0|3:-0.01
chr16	8768834	639628	C	T	.	.	AF_ESP=8e-05;AF_EXAC=3e-05;ALLELEID=645090;CLNDN=Gamma-aminobutyric_acid_transaminase_deficiency;CLNDISDB=MONDO:MONDO:0013166,MedGen:C0342708,OMIM:613163,Orphanet:ORPHA2066,SNOMED_CT:237941007;CLNHGVS=NC_000016.10:g.8768834C>T;CLNREVSTAT=criteria_provided,_single_submitter;CLNSIG=Uncertain_significance;CLNVC=single_nucleotide_variant;CLNVCSO=SO:0001483;GENEINFO=ABAT:18;MC=SO:0001583|missense_variant;ORIGIN=1;RS=372807667;Pangolin=ENSG00000183044.12|0:0.0|-9:-0.01
chr16	8768835	193918	G	A	.	.	AF_EXAC=2e-05;ALLELEID=191081;CLNDN=not_provided;CLNDISDB=MedGen:CN517202;CLNHGVS=NC_000016.10:g.8768835G>A;CLNREVSTAT=criteria_provided,_single_submitter;CLNSIG=Uncertain_significance;CLNVC=single_nucleotide_variant;CLNVCSO=SO:0001483;GENEINFO=ABAT:18;MC=SO:0001819|synonymous_variant;ORIGIN=1;RS=112564762;Pangolin=ENSG00000183044.12|-10:0.0|-10:-0.01
chr16	8768835	285488	G	C	.	.	ALLELEID=269725;CLNDN=not_provided;CLNDISDB=MedGen:CN517202;CLNHGVS=NC_000016.10:g.8768835G>C;CLNREVSTAT=criteria_provided,_single_submitter;CLNSIG=Uncertain_significance;CLNVC=single_nucleotide_variant;CLNVCSO=SO:0001483;GENEINFO=ABAT:18;MC=SO:0001819|synonymous_variant;ORIGIN=1;RS=112564762;Pangolin=ENSG00000183044.12|-1:0.0|-10:-0.0
chr16	8768837	951723	C	G	.	.	ALLELEID=927993;CLNDN=Gamma-aminobutyric_acid_transaminase_deficiency;CLNDISDB=MONDO:MONDO:0013166,MedGen:C0342708,OMIM:613163,Orphanet:ORPHA2066,SNOMED_CT:237941007;CLNHGVS=NC_000016.10:g.8768837C>G;CLNREVSTAT=criteria_provided,_single_submitter;CLNSIG=Uncertain_significance;CLNVC=single_nucleotide_variant;CLNVCSO=SO:0001483;GENEINFO=ABAT:18;MC=SO:0001583|missense_variant;ORIGIN=1;Pangolin=ENSG00000183044.12|-14:0.0|-12:-0.01
chr16	8768865	321079	C	T	.	.	AF_EXAC=7e-05;ALLELEID=342581;CLNDN=Gamma-aminobutyric_acid_transaminase_deficiency;CLNDISDB=MONDO:MONDO:0013166,MedGen:C0342708,OMIM:613163,Orphanet:ORPHA2066,SNOMED_CT:237941007;CLNHGVS=NC_000016.10:g.8768865C>T;CLNREVSTAT=criteria_provided,_single_submitter;CLNSIG=Uncertain_significance;CLNVC=single_nucleotide_variant;CLNVCSO=SO:0001483;CLNVI=Illumina_Clinical_Services_Laboratory,Illumina:803192;GENEINFO=ABAT:18;MC=SO:0001819|synonymous_variant;ORIGIN=1;RS=778110660;Pangolin=ENSG00000183044.12|-40:0.0|-40:-0.01
chr16	8768897	1047772	C	T	.	.	ALLELEID=1032958;CLNDN=Gamma-aminobutyric_acid_transaminase_deficiency;CLNDISDB=MONDO:MONDO:0013166,MedGen:C0342708,OMIM:613163,Orphanet:ORPHA2066,SNOMED_CT:237941007;CLNHGVS=NC_000016.10:g.8768897C>T;CLNREVSTAT=criteria_provided,_single_submitter;CLNSIG=Uncertain_significance;CLNVC=single_nucleotide_variant;CLNVCSO=SO:0001483;GENEINFO=ABAT:18;MC=SO:0001583|missense_variant;ORIGIN=1;Pangolin=ENSG00000183044.12|0:0.0|-45:-0.0
chr16	8768906	460330	G	A	.	.	ALLELEID=466879;CLNDN=Gamma-aminobutyric_acid_transaminase_deficiency;CLNDISDB=MONDO:MONDO:0013166,MedGen:C0342708,OMIM:613163,Orphanet:ORPHA2066,SNOMED_CT:237941007;CLNHGVS=NC_000016.10:g.8768906G>A;CLNREVSTAT=criteria_provided,_single_submitter;CLNSIG=Uncertain_significance;CLNVC=single_nucleotide_variant;CLNVCSO=SO:0001483;GENEINFO=ABAT:18;MC=SO:0001583|missense_variant;ORIGIN=1;RS=375002262;Pangolin=ENSG00000183044.12|2:0.09|21:-0.0
chr16	8768918	1008272	C	T	.	.	ALLELEID=997220;CLNDN=Gamma-aminobutyric_acid_transaminase_deficiency;CLNDISDB=MONDO:MONDO:0013166,MedGen:C0342708,OMIM:613163,Orphanet:ORPHA2066,SNOMED_CT:237941007;CLNHGVS=NC_000016.10:g.8768918C>T;CLNREVSTAT=criteria_provided,_single_submitter;CLNSIG=Uncertain_significance;CLNVC=single_nucleotide_variant;CLNVCSO=SO:0001483;GENEINFO=ABAT:18;MC=SO:0001583|missense_variant;ORIGIN=1;Pangolin=ENSG00000183044.12|-2:0.0|-26:-0.0
chr16	8768927	649920	A	T	.	.	ALLELEID=645091;CLNDN=Gamma-aminobutyric_acid_transaminase_deficiency;CLNDISDB=MONDO:MONDO:0013166,MedGen:C0342708,OMIM:613163,Orphanet:ORPHA2066,SNOMED_CT:237941007;CLNHGVS=NC_000016.10:g.8768927A>T;CLNREVSTAT=criteria_provided,_single_submitter;CLNSIG=Uncertain_significance;CLNVC=single_nucleotide_variant;CLNVCSO=SO:0001483;GENEINFO=ABAT:18;MC=SO:0001583|missense_variant;ORIGIN=1;RS=1377874387;Pangolin=ENSG00000183044.12|12:0.0|46:-0.01
chr16	8768928	665270	G	C	.	.	AF_ESP=8e-05;AF_EXAC=2e-05;ALLELEID=645092;CLNDN=Gamma-aminobutyric_acid_transaminase_deficiency;CLNDISDB=MONDO:MONDO:0013166,MedGen:C0342708,OMIM:613163,Orphanet:ORPHA2066,SNOMED_CT:237941007;CLNHGVS=NC_000016.10:g.8768928G>C;CLNREVSTAT=criteria_provided,_single_submitter;CLNSIG=Uncertain_significance;CLNVC=single_nucleotide_variant;CLNVCSO=SO:0001483;GENEINFO=ABAT:18;MC=SO:0001583|missense_variant;ORIGIN=1;RS=369478103;Pangolin=ENSG00000183044.12|-1:0.0|45:-0.0
chr16	8768929	848261	T	C	.	.	ALLELEID=844448;CLNDN=Gamma-aminobutyric_acid_transaminase_deficiency;CLNDISDB=MONDO:MONDO:0013166,MedGen:C0342708,OMIM:613163,Orphanet:ORPHA2066,SNOMED_CT:237941007;CLNHGVS=NC_000016.10:g.8768929T>C;CLNREVSTAT=criteria_provided,_single_submitter;CLNSIG=Uncertain_significance;CLNVC=single_nucleotide_variant;CLNVCSO=SO:0001483;GENEINFO=ABAT:18;MC=SO:0001583|missense_variant;ORIGIN=1;Pangolin=ENSG00000183044.12|44:0.0|44:-0.0
chr16	8768960	529785	G	A	.	.	AF_EXAC=2e-05;AF_TGP=0.0002;ALLELEID=530477;CLNDN=Gamma-aminobutyric_acid_transaminase_deficiency;CLNDISDB=MONDO:MONDO:0013166,MedGen:C0342708,OMIM:613163,Orphanet:ORPHA2066,SNOMED_CT:237941007;CLNHGVS=NC_000016.10:g.8768960G>A;CLNREVSTAT=criteria_provided,_single_submitter;CLNSIG=Uncertain_significance;CLNVC=single_nucleotide_variant;CLNVCSO=SO:0001483;GENEINFO=ABAT:18;MC=SO:0001583|missense_variant;ORIGIN=1;RS=570490857;Pangolin=ENSG00000183044.12|13:0.0|13:-0.01
chr16	8772775	1018464	T	A	.	.	ALLELEID=1012469;CLNDN=Gamma-aminobutyric_acid_transaminase_deficiency;CLNDISDB=MONDO:MONDO:0013166,MedGen:C0342708,OMIM:613163,Orphanet:ORPHA2066,SNOMED_CT:237941007;CLNHGVS=NC_000016.10:g.8772775T>A;CLNREVSTAT=criteria_provided,_single_submitter;CLNSIG=Uncertain_significance;CLNVC=single_nucleotide_variant;CLNVCSO=SO:0001483;GENEINFO=ABAT:18;MC=SO:0001627|intron_variant;ORIGIN=1;Pangolin=ENSG00000183044.12|5:0.0|5:-0.01
chr16	8772793	884468	T	C	.	.	ALLELEID=876076;CLNDN=Gamma-aminobutyric_acid_transaminase_deficiency;CLNDISDB=MONDO:MONDO:0013166,MedGen:C0342708,OMIM:613163,Orphanet:ORPHA2066,SNOMED_CT:237941007;CLNHGVS=NC_000016.10:g.8772793T>C;CLNREVSTAT=criteria_provided,_single_submitter;CLNSIG=Uncertain_significance;CLNVC=single_nucleotide_variant;CLNVCSO=SO:0001483;CLNVI=Illumina_Clinical_Services_Laboratory,Illumina:685847;GENEINFO=ABAT:18;MC=SO:0001583|missense_variant;ORIGIN=1;Pangolin=ENSG00000183044.12|-7:0.0|-13:-0.0
chr16	8772804	835444	C	T	.	.	ALLELEID=844449;CLNDN=Gamma-aminobutyric_acid_transaminase_deficiency;CLNDISDB=MONDO:MONDO:0013166,MedGen:C0342708,OMIM:613163,Orphanet:ORPHA2066,SNOMED_CT:237941007;CLNHGVS=NC_000016.10:g.8772804C>T;CLNREVSTAT=criteria_provided,_single_submitter;CLNSIG=Uncertain_significance;CLNVC=single_nucleotide_variant;CLNVCSO=SO:0001483;GENEINFO=ABAT:18;MC=SO:0001583|missense_variant;ORIGIN=1;Pangolin=ENSG00000183044.12|12:0.0|-24:-0.02
chr16	8772820	1026227	C	T	.	.	ALLELEID=1012470;CLNDN=Gamma-aminobutyric_acid_transaminase_deficiency;CLNDISDB=MONDO:MONDO:0013166,MedGen:C0342708,OMIM:613163,Orphanet:ORPHA2066,SNOMED_CT:237941007;CLNHGVS=NC_000016.10:g.8772820C>T;CLNREVSTAT=criteria_provided,_single_submitter;CLNSIG=Uncertain_significance;CLNVC=single_nucleotide_variant;CLNVCSO=SO:0001483;GENEINFO=ABAT:18;MC=SO:0001583|missense_variant;ORIGIN=1;Pangolin=ENSG00000183044.12|-7:0.0|-40:-0.0
chr16	8772826	1042976	C	CCGGGATCAT	.	.	ALLELEID=1032959;CLNDN=Gamma-aminobutyric_acid_transaminase_deficiency;CLNDISDB=MONDO:MONDO:0013166,MedGen:C0342708,OMIM:613163,Orphanet:ORPHA2066,SNOMED_CT:237941007;CLNHGVS=NC_000016.10:g.8772829_8772837dup;CLNREVSTAT=criteria_provided,_single_submitter;CLNSIG=Uncertain_significance;CLNVC=Duplication;CLNVCSO=SO:1000035;CLNVI=Invitae:9603293;GENEINFO=ABAT:18;MC=SO:0001821|inframe_insertion;ORIGIN=1;Pangolin=ENSG00000183044.12|41:0.0|-46:-0.02
chr16	8772827	321080	C	T	.	.	AF_EXAC=0.00016;AF_TGP=0.0008;ALLELEID=336375;CLNDN=Gamma-aminobutyric_acid_transaminase_deficiency;CLNDISDB=MONDO:MONDO:0013166,MedGen:C0342708,OMIM:613163,Orphanet:ORPHA2066,SNOMED_CT:237941007;CLNHGVS=NC_000016.10:g.8772827C>T;CLNREVSTAT=criteria_provided,_conflicting_interpretations;CLNSIG=Conflicting_interpretations_of_pathogenicity;CLNSIGCONF=Likely_benign(1),Uncertain_significance(1);CLNVC=single_nucleotide_variant;CLNVCSO=SO:0001483;CLNVI=Illumina_Clinical_Services_Laboratory,Illumina:148651;GENEINFO=ABAT:18;MC=SO:0001819|synonymous_variant;ORIGIN=1;RS=149855547;Pangolin=ENSG00000183044.12|-47:0.01|-14:-0.0
chr16	8772837	659526	G	A	.	.	AF_EXAC=1e-05;ALLELEID=645093;CLNDN=Gamma-aminobutyric_acid_transaminase_deficiency;CLNDISDB=MONDO:MONDO:0013166,MedGen:C0342708,OMIM:613163,Orphanet:ORPHA2066,SNOMED_CT:237941007;CLNHGVS=NC_000016.10:g.8772837G>A;CLNREVSTAT=criteria_provided,_single_submitter;CLNSIG=Uncertain_significance;CLNVC=single_nucleotide_variant;CLNVCSO=SO:0001483;GENEINFO=ABAT:18;MC=SO:0001583|missense_variant;ORIGIN=1;RS=747354047;Pangolin=ENSG00000183044.12|21:0.0|-24:-0.0
chr16	8772879	884469	G	A	.	.	ALLELEID=876077;CLNDN=Gamma-aminobutyric_acid_transaminase_deficiency;CLNDISDB=MONDO:MONDO:0013166,MedGen:C0342708,OMIM:613163,Orphanet:ORPHA2066,SNOMED_CT:237941007;CLNHGVS=NC_000016.10:g.8772879G>A;CLNREVSTAT=criteria_provided,_single_submitter;CLNSIG=Uncertain_significance;CLNVC=single_nucleotide_variant;CLNVCSO=SO:0001483;CLNVI=Illumina_Clinical_Services_Laboratory,Illumina:643439;GENEINFO=ABAT:18;MC=SO:0001583|missense_variant;ORIGIN=1;Pangolin=ENSG00000183044.12|38:0.0|38:-0.01
chr16	8772891	1017433	C	T	.	.	ALLELEID=1012471;CLNDN=Gamma-aminobutyric_acid_transaminase_deficiency;CLNDISDB=MONDO:MONDO:0013166,MedGen:C0342708,OMIM:613163,Orphanet:ORPHA2066,SNOMED_CT:237941007;CLNHGVS=NC_000016.10:g.8772891C>T;CLNREVSTAT=criteria_provided,_single_submitter;CLNSIG=Uncertain_significance;CLNVC=single_nucleotide_variant;CLNVCSO=SO:0001483;GENEINFO=ABAT:18;MC=SO:0001583|missense_variant;ORIGIN=1;Pangolin=ENSG00000183044.12|-33:0.0|26:-0.02
chr16	8772892	656546	G	A	.	.	AF_EXAC=2e-05;ALLELEID=645094;CLNDN=Gamma-aminobutyric_acid_transaminase_deficiency;CLNDISDB=MONDO:MONDO:0013166,MedGen:C0342708,OMIM:613163,Orphanet:ORPHA2066,SNOMED_CT:237941007;CLNHGVS=NC_000016.10:g.8772892G>A;CLNREVSTAT=criteria_provided,_single_submitter;CLNSIG=Uncertain_significance;CLNVC=single_nucleotide_variant;CLNVCSO=SO:0001483;GENEINFO=ABAT:18;MC=SO:0001583|missense_variant;ORIGIN=1;RS=778974775;Pangolin=ENSG00000183044.12|2:0.0|25:-0.02
chr16	8772896	285492	G	C	.	.	ALLELEID=269729;CLNDN=not_provided;CLNDISDB=MedGen:CN517202;CLNHGVS=NC_000016.10:g.8772896G>C;CLNREVSTAT=criteria_provided,_single_submitter;CLNSIG=Uncertain_significance;CLNVC=single_nucleotide_variant;CLNVCSO=SO:0001483;GENEINFO=ABAT:18;MC=SO:0001583|missense_variant;ORIGIN=1;RS=886043117;Pangolin=ENSG00000183044.12|21:0.0|21:-0.0
chr16	8772901	1052823	G	C	.	.	ALLELEID=1049949;CLNDN=Gamma-aminobutyric_acid_transaminase_deficiency;CLNDISDB=MONDO:MONDO:0013166,MedGen:C0342708,OMIM:613163,Orphanet:ORPHA2066,SNOMED_CT:237941007;CLNHGVS=NC_000016.10:g.8772901G>C;CLNREVSTAT=criteria_provided,_single_submitter;CLNSIG=Uncertain_significance;CLNVC=single_nucleotide_variant;CLNVCSO=SO:0001483;GENEINFO=ABAT:18;MC=SO:0001583|missense_variant;ORIGIN=1;Pangolin=ENSG00000183044.12|16:0.01|17:-0.0
chr16	8774892	321081	T	G	.	.	ALLELEID=336377;CLNDN=Gamma-aminobutyric_acid_transaminase_deficiency;CLNDISDB=MONDO:MONDO:0013166,MedGen:C0342708,OMIM:613163,Orphanet:ORPHA2066,SNOMED_CT:237941007;CLNHGVS=NC_000016.10:g.8774892T>G;CLNREVSTAT=criteria_provided,_single_submitter;CLNSIG=Uncertain_significance;CLNVC=single_nucleotide_variant;CLNVCSO=SO:0001483;CLNVI=Illumina_Clinical_Services_Laboratory,Illumina:623988;GENEINFO=ABAT:18;MC=SO:0001583|missense_variant;ORIGIN=1;RS=886052431;Pangolin=ENSG00000183044.12|1:0.63|-2:-0.42
chr16	8774899	578587	G	A	.	.	ALLELEID=568444;CLNDN=Gamma-aminobutyric_acid_transaminase_deficiency;CLNDISDB=MONDO:MONDO:0013166,MedGen:C0342708,OMIM:613163,Orphanet:ORPHA2066,SNOMED_CT:237941007;CLNHGVS=NC_000016.10:g.8774899G>A;CLNREVSTAT=criteria_provided,_single_submitter;CLNSIG=Uncertain_significance;CLNVC=single_nucleotide_variant;CLNVCSO=SO:0001483;GENEINFO=ABAT:18;MC=SO:0001583|missense_variant;ORIGIN=1;RS=201221998;Pangolin=ENSG00000183044.12|-9:0.02|18:-0.0
chr16	8774913	460331	C	T	.	.	ALLELEID=466091;CLNDN=Gamma-aminobutyric_acid_transaminase_deficiency;CLNDISDB=MONDO:MONDO:0013166,MedGen:C0342708,OMIM:613163,Orphanet:ORPHA2066,SNOMED_CT:237941007;CLNHGVS=NC_000016.10:g.8774913C>T;CLNREVSTAT=criteria_provided,_conflicting_interpretations;CLNSIG=Conflicting_interpretations_of_pathogenicity;CLNSIGCONF=Likely_benign(1),Uncertain_significance(1);CLNVC=single_nucleotide_variant;CLNVCSO=SO:0001483;CLNVI=Illumina_Clinical_Services_Laboratory,Illumina:571349;GENEINFO=ABAT:18;MC=SO:0001819|synonymous_variant;ORIGIN=1;RS=201727625;Pangolin=ENSG00000183044.12|-23:0.0|-23:-0.0
chr16	8774926	423434	G	A	.	.	ALLELEID=409751;CLNDN=not_specified;CLNDISDB=MedGen:CN169374;CLNHGVS=NC_000016.10:g.8774926G>A;CLNREVSTAT=criteria_provided,_single_submitter;CLNSIG=Uncertain_significance;CLNVC=single_nucleotide_variant;CLNVCSO=SO:0001483;GENEINFO=ABAT:18;MC=SO:0001583|missense_variant;ORIGIN=1;RS=1064796422;Pangolin=ENSG00000183044.12|-36:0.0|-36:-0.01
chr16	8774934	446762	C	T	.	.	ALLELEID=441930;CLNDN=not_specified;CLNDISDB=MedGen:CN169374;CLNHGVS=NC_000016.10:g.8774934C>T;CLNREVSTAT=criteria_provided,_single_submitter;CLNSIG=Uncertain_significance;CLNVC=single_nucleotide_variant;CLNVCSO=SO:0001483;GENEINFO=ABAT:18;MC=SO:0001819|synonymous_variant;ORIGIN=1;RS=1353981722;Pangolin=ENSG00000183044.12|-44:0.01|-44:-0.0
chr16	8774989	321083	G	A	.	.	AF_EXAC=1e-05;ALLELEID=342584;CLNDN=Gamma-aminobutyric_acid_transaminase_deficiency;CLNDISDB=MONDO:MONDO:0013166,MedGen:C0342708,OMIM:613163,Orphanet:ORPHA2066,SNOMED_CT:237941007;CLNHGVS=NC_000016.10:g.8774989G>A;CLNREVSTAT=criteria_provided,_single_submitter;CLNSIG=Uncertain_significance;CLNVC=single_nucleotide_variant;CLNVCSO=SO:0001483;CLNVI=Illumina_Clinical_Services_Laboratory,Illumina:544642;GENEINFO=ABAT:18;MC=SO:0001583|missense_variant;ORIGIN=1;RS=775462540;Pangolin=ENSG00000183044.12|-48:0.0|-1:-0.0
chr16	8774993	846436	T	G	.	.	ALLELEID=844450;CLNDN=Gamma-aminobutyric_acid_transaminase_deficiency;CLNDISDB=MONDO:MONDO:0013166,MedGen:C0342708,OMIM:613163,Orphanet:ORPHA2066,SNOMED_CT:237941007;CLNHGVS=NC_000016.10:g.8774993T>G;CLNREVSTAT=criteria_provided,_single_submitter;CLNSIG=Uncertain_significance;CLNVC=single_nucleotide_variant;CLNVCSO=SO:0001483;GENEINFO=ABAT:18;MC=SO:0001583|missense_variant;ORIGIN=1;Pangolin=ENSG00000183044.12|-5:0.0|4:-0.0
chr16	8775010	1036275	A	G	.	.	ALLELEID=1032960;CLNDN=Gamma-aminobutyric_acid_transaminase_deficiency;CLNDISDB=MONDO:MONDO:0013166,MedGen:C0342708,OMIM:613163,Orphanet:ORPHA2066,SNOMED_CT:237941007;CLNHGVS=NC_000016.10:g.8775010A>G;CLNREVSTAT=criteria_provided,_single_submitter;CLNSIG=Uncertain_significance;CLNVC=single_nucleotide_variant;CLNVCSO=SO:0001483;GENEINFO=ABAT:18;MC=SO:0001583|missense_variant;ORIGIN=1;Pangolin=ENSG00000183044.12|-1:0.23|47:-0.1
chr16	8775017	529787	C	G	.	.	AF_EXAC=3e-05;ALLELEID=530904;CLNDN=Gamma-aminobutyric_acid_transaminase_deficiency;CLNDISDB=MONDO:MONDO:0013166,MedGen:C0342708,OMIM:613163,Orphanet:ORPHA2066,SNOMED_CT:237941007;CLNHGVS=NC_000016.10:g.8775017C>G;CLNREVSTAT=criteria_provided,_single_submitter;CLNSIG=Uncertain_significance;CLNVC=single_nucleotide_variant;CLNVCSO=SO:0001483;GENEINFO=ABAT:18;MC=SO:0001583|missense_variant;ORIGIN=1;RS=774473099;Pangolin=ENSG00000183044.12|40:0.0|40:-0.01
chr16	8776329	321084	C	T	.	.	AF_EXAC=5e-05;AF_TGP=0.0002;ALLELEID=336381;CLNDN=Gamma-aminobutyric_acid_transaminase_deficiency;CLNDISDB=MONDO:MONDO:0013166,MedGen:C0342708,OMIM:613163,Orphanet:ORPHA2066,SNOMED_CT:237941007;CLNHGVS=NC_000016.10:g.8776329C>T;CLNREVSTAT=criteria_provided,_single_submitter;CLNSIG=Uncertain_significance;CLNVC=single_nucleotide_variant;CLNVCSO=SO:0001483;CLNVI=Illumina_Clinical_Services_Laboratory,Illumina:800438;GENEINFO=ABAT:18;MC=SO:0001627|intron_variant;ORIGIN=1;RS=376574278;Pangolin=ENSG00000183044.12|15:0.01|15:-0.0
chr16	8776330	885406	G	A	.	.	ALLELEID=876730;CLNDN=Gamma-aminobutyric_acid_transaminase_deficiency;CLNDISDB=MONDO:MONDO:0013166,MedGen:C0342708,OMIM:613163,Orphanet:ORPHA2066,SNOMED_CT:237941007;CLNHGVS=NC_000016.10:g.8776330G>A;CLNREVSTAT=criteria_provided,_single_submitter;CLNSIG=Uncertain_significance;CLNVC=single_nucleotide_variant;CLNVCSO=SO:0001483;CLNVI=Illumina_Clinical_Services_Laboratory,Illumina:1339459;GENEINFO=ABAT:18;MC=SO:0001627|intron_variant;ORIGIN=1;Pangolin=ENSG00000183044.12|-13:0.0|14:-0.0
chr16	8776350	438389	C	T	.	.	ALLELEID=432017;CLNDN=Gamma-aminobutyric_acid_transaminase_deficiency;CLNDISDB=MONDO:MONDO:0013166,MedGen:C0342708,OMIM:613163,Orphanet:ORPHA2066,SNOMED_CT:237941007;CLNHGVS=NC_000016.10:g.8776350C>T;CLNREVSTAT=criteria_provided,_single_submitter;CLNSIG=Uncertain_significance;CLNVC=single_nucleotide_variant;CLNVCSO=SO:0001483;CLNVI=OMIM_Allelic_Variant:137150.0008;GENEINFO=ABAT:18;MC=SO:0001583|missense_variant;ORIGIN=1;RS=1330995774;Pangolin=ENSG00000183044.12|36:0.0|-6:-0.01
chr16	8776360	460321	A	G	.	.	ALLELEID=467149;CLNDN=Gamma-aminobutyric_acid_transaminase_deficiency;CLNDISDB=MONDO:MONDO:0013166,MedGen:C0342708,OMIM:613163,Orphanet:ORPHA2066,SNOMED_CT:237941007;CLNHGVS=NC_000016.10:g.8776360A>G;CLNREVSTAT=criteria_provided,_single_submitter;CLNSIG=Uncertain_significance;CLNVC=single_nucleotide_variant;CLNVCSO=SO:0001483;GENEINFO=ABAT:18;MC=SO:0001583|missense_variant;ORIGIN=1;RS=1555493454;Pangolin=ENSG00000183044.12|1:0.01|-16:-0.01
chr16	8776361	885407	C	T	.	.	ALLELEID=876078;CLNDN=Gamma-aminobutyric_acid_transaminase_deficiency;CLNDISDB=MONDO:MONDO:0013166,MedGen:C0342708,OMIM:613163,Orphanet:ORPHA2066,SNOMED_CT:237941007;CLNHGVS=NC_000016.10:g.8776361C>T;CLNREVSTAT=criteria_provided,_single_submitter;CLNSIG=Uncertain_significance;CLNVC=single_nucleotide_variant;CLNVCSO=SO:0001483;CLNVI=Illumina_Clinical_Services_Laboratory,Illumina:490167;GENEINFO=ABAT:18;MC=SO:0001819|synonymous_variant;ORIGIN=1;Pangolin=ENSG00000183044.12|-17:0.0|-44:-0.0
chr16	8776378	194423	C	T	.	.	AF_EXAC=2e-05;ALLELEID=191586;CLNDN=Gamma-aminobutyric_acid_transaminase_deficiency|not_provided;CLNDISDB=MONDO:MONDO:0013166,MedGen:C0342708,OMIM:613163,Orphanet:ORPHA2066,SNOMED_CT:237941007|MedGen:CN517202;CLNHGVS=NC_000016.10:g.8776378C>T;CLNREVSTAT=criteria_provided,_multiple_submitters,_no_conflicts;CLNSIG=Uncertain_significance;CLNVC=single_nucleotide_variant;CLNVCSO=SO:0001483;GENEINFO=ABAT:18;MC=SO:0001583|missense_variant;ORIGIN=1;RS=775339966;Pangolin=ENSG00000183044.12|-1:0.0|-34:-0.01
chr16	8776379	321086	G	A	.	.	AF_ESP=8e-05;AF_EXAC=3e-05;AF_TGP=0.0002;ALLELEID=344210;CLNDN=Gamma-aminobutyric_acid_transaminase_deficiency;CLNDISDB=MONDO:MONDO:0013166,MedGen:C0342708,OMIM:613163,Orphanet:ORPHA2066,SNOMED_CT:237941007;CLNHGVS=NC_000016.10:g.8776379G>A;CLNREVSTAT=criteria_provided,_single_submitter;CLNSIG=Uncertain_significance;CLNVC=single_nucleotide_variant;CLNVCSO=SO:0001483;CLNVI=Illumina_Clinical_Services_Laboratory,Illumina:684494;GENEINFO=ABAT:18;MC=SO:0001819|synonymous_variant;ORIGIN=1;RS=374865268;Pangolin=ENSG00000183044.12|-35:0.0|-35:-0.0
chr16	8776407	585340	A	G	.	.	AF_ESP=0.00177;AF_EXAC=0.00032;AF_TGP=0.002;ALLELEID=577572;CLNDN=Gamma-aminobutyric_acid_transaminase_deficiency|not_provided;CLNDISDB=MONDO:MONDO:0013166,MedGen:C0342708,OMIM:613163,Orphanet:ORPHA2066,SNOMED_CT:237941007|MedGen:CN517202;CLNHGVS=NC_000016.10:g.8776407A>G;CLNREVSTAT=criteria_provided,_conflicting_interpretations;CLNSIG=Conflicting_interpretations_of_pathogenicity;CLNSIGCONF=Likely_benign(1),Uncertain_significance(1);CLNVC=single_nucleotide_variant;CLNVCSO=SO:0001483;GENEINFO=ABAT:18;MC=SO:0001583|missense_variant;ORIGIN=1;RS=150914629;Pangolin=ENSG00000183044.12|-21:0.0|-4:-0.0
chr16	8776429	1011486	A	G	.	.	ALLELEID=997221;CLNDN=Gamma-aminobutyric_acid_transaminase_deficiency;CLNDISDB=MONDO:MONDO:0013166,MedGen:C0342708,OMIM:613163,Orphanet:ORPHA2066,SNOMED_CT:237941007;CLNHGVS=NC_000016.10:g.8776429A>G;CLNREVSTAT=criteria_provided,_single_submitter;CLNSIG=Uncertain_significance;CLNVC=single_nucleotide_variant;CLNVCSO=SO:0001483;GENEINFO=ABAT:18;MC=SO:0001583|missense_variant;ORIGIN=1;Pangolin=ENSG00000183044.12|-26:0.0|2:-0.0
chr16	8776475	948101	A	T	.	.	ALLELEID=927994;CLNDN=Gamma-aminobutyric_acid_transaminase_deficiency;CLNDISDB=MONDO:MONDO:0013166,MedGen:C0342708,OMIM:613163,Orphanet:ORPHA2066,SNOMED_CT:237941007;CLNHGVS=NC_000016.10:g.8776475A>T;CLNREVSTAT=criteria_provided,_single_submitter;CLNSIG=Uncertain_significance;CLNVC=single_nucleotide_variant;CLNVCSO=SO:0001483;GENEINFO=ABAT:18;MC=SO:0001819|synonymous_variant;ORIGIN=1;Pangolin=ENSG00000183044.12|-2:0.06|15:-0.02
chr16	8776496	578433	A	G	.	.	AF_ESP=8e-05;AF_EXAC=7e-05;ALLELEID=570582;CLNDN=Gamma-aminobutyric_acid_transaminase_deficiency;CLNDISDB=MONDO:MONDO:0013166,MedGen:C0342708,OMIM:613163,Orphanet:ORPHA2066,SNOMED_CT:237941007;CLNHGVS=NC_000016.10:g.8776496A>G;CLNREVSTAT=criteria_provided,_single_submitter;CLNSIG=Uncertain_significance;CLNVC=single_nucleotide_variant;CLNVCSO=SO:0001483;GENEINFO=ABAT:18;MC=SO:0001627|intron_variant;ORIGIN=1;RS=372790444;Pangolin=ENSG00000183044.12|-6:0.0|-12:-0.0
chr16	8779479	321089	G	A	.	.	ALLELEID=326558;CLNDN=Gamma-aminobutyric_acid_transaminase_deficiency;CLNDISDB=MONDO:MONDO:0013166,MedGen:C0342708,OMIM:613163,Orphanet:ORPHA2066,SNOMED_CT:237941007;CLNHGVS=NC_000016.10:g.8779479G>A;CLNREVSTAT=criteria_provided,_single_submitter;CLNSIG=Uncertain_significance;CLNVC=single_nucleotide_variant;CLNVCSO=SO:0001483;CLNVI=Illumina_Clinical_Services_Laboratory,Illumina:780205;GENEINFO=ABAT:18;MC=SO:0001583|missense_variant;ORIGIN=1;RS=886052432;Pangolin=ENSG00000183044.12|-41:0.0|0:-0.05
chr16	8779483	572999	G	A	.	.	AF_ESP=8e-05;AF_EXAC=7e-05;AF_TGP=0.0002;ALLELEID=570606;CLNDN=Gamma-aminobutyric_acid_transaminase_deficiency;CLNDISDB=MONDO:MONDO:0013166,MedGen:C0342708,OMIM:613163,Orphanet:ORPHA2066,SNOMED_CT:237941007;CLNHGVS=NC_000016.10:g.8779483G>A;CLNREVSTAT=criteria_provided,_single_submitter;CLNSIG=Uncertain_significance;CLNVC=single_nucleotide_variant;CLNVCSO=SO:0001483;GENEINFO=ABAT:18;MC=SO:0001583|missense_variant;ORIGIN=1;RS=368127499;Pangolin=ENSG00000183044.12|-25:0.0|-4:-0.05
chr16	8779483	1001431	G	T	.	.	ALLELEID=997222;CLNDN=Gamma-aminobutyric_acid_transaminase_deficiency;CLNDISDB=MONDO:MONDO:0013166,MedGen:C0342708,OMIM:613163,Orphanet:ORPHA2066,SNOMED_CT:237941007;CLNHGVS=NC_000016.10:g.8779483G>T;CLNREVSTAT=criteria_provided,_single_submitter;CLNSIG=Uncertain_significance;CLNVC=single_nucleotide_variant;CLNVCSO=SO:0001483;GENEINFO=ABAT:18;MC=SO:0001583|missense_variant;ORIGIN=1;Pangolin=ENSG00000183044.12|11:0.0|-4:-0.05
chr16	8779516	582402	G	A	.	.	AF_EXAC=6e-05;ALLELEID=570610;CLNDN=Gamma-aminobutyric_acid_transaminase_deficiency;CLNDISDB=MONDO:MONDO:0013166,MedGen:C0342708,OMIM:613163,Orphanet:ORPHA2066,SNOMED_CT:237941007;CLNHGVS=NC_000016.10:g.8779516G>A;CLNREVSTAT=criteria_provided,_single_submitter;CLNSIG=Uncertain_significance;CLNVC=single_nucleotide_variant;CLNVCSO=SO:0001483;GENEINFO=ABAT:18;MC=SO:0001583|missense_variant;ORIGIN=1;RS=764665721;Pangolin=ENSG00000183044.12|-11:0.0|-37:-0.03
chr16	8779530	836941	TC	T	.	.	ALLELEID=844451;CLNDN=Gamma-aminobutyric_acid_transaminase_deficiency;CLNDISDB=MONDO:MONDO:0013166,MedGen:C0342708,OMIM:613163,Orphanet:ORPHA2066,SNOMED_CT:237941007;CLNHGVS=NC_000016.10:g.8779532del;CLNREVSTAT=criteria_provided,_single_submitter;CLNSIG=Uncertain_significance;CLNVC=Deletion;CLNVCSO=SO:0000159;CLNVI=Invitae:9097303;GENEINFO=ABAT:18;MC=SO:0001589|frameshift_variant;ORIGIN=1;Pangolin=ENSG00000183044.12|-25:0.0|-8:-0.0
chr16	8779557	578863	C	T	.	.	AF_EXAC=3e-05;ALLELEID=568446;CLNDN=Gamma-aminobutyric_acid_transaminase_deficiency;CLNDISDB=MONDO:MONDO:0013166,MedGen:C0342708,OMIM:613163,Orphanet:ORPHA2066,SNOMED_CT:237941007;CLNHGVS=NC_000016.10:g.8779557C>T;CLNREVSTAT=criteria_provided,_single_submitter;CLNSIG=Uncertain_significance;CLNVC=single_nucleotide_variant;CLNVCSO=SO:0001483;GENEINFO=ABAT:18;MC=SO:0001583|missense_variant;ORIGIN=1;RS=748725086;Pangolin=ENSG00000183044.12|-34:0.0|33:-0.08
chr16	8779558	529789	G	A	.	.	AF_ESP=8e-05;AF_EXAC=3e-05;ALLELEID=530905;CLNDN=Gamma-aminobutyric_acid_transaminase_deficiency;CLNDISDB=MONDO:MONDO:0013166,MedGen:C0342708,OMIM:613163,Orphanet:ORPHA2066,SNOMED_CT:237941007;CLNHGVS=NC_000016.10:g.8779558G>A;CLNREVSTAT=criteria_provided,_single_submitter;CLNSIG=Uncertain_significance;CLNVC=single_nucleotide_variant;CLNVCSO=SO:0001483;GENEINFO=ABAT:18;MC=SO:0001583|missense_variant;ORIGIN=1;RS=374692453;Pangolin=ENSG00000183044.12|2:0.0|32:-0.13
chr16	8779563	665864	A	T	.	.	ALLELEID=645095;CLNDN=Gamma-aminobutyric_acid_transaminase_deficiency;CLNDISDB=MONDO:MONDO:0013166,MedGen:C0342708,OMIM:613163,Orphanet:ORPHA2066,SNOMED_CT:237941007;CLNHGVS=NC_000016.10:g.8779563A>T;CLNREVSTAT=criteria_provided,_single_submitter;CLNSIG=Uncertain_significance;CLNVC=single_nucleotide_variant;CLNVCSO=SO:0001483;GENEINFO=ABAT:18;MC=SO:0001587|nonsense;ORIGIN=1;RS=1596474539;Pangolin=ENSG00000183044.12|3:0.0|27:-0.26
chr16	8779565	1036489	G	T	.	.	ALLELEID=1032961;CLNDN=Gamma-aminobutyric_acid_transaminase_deficiency;CLNDISDB=MONDO:MONDO:0013166,MedGen:C0342708,OMIM:613163,Orphanet:ORPHA2066,SNOMED_CT:237941007;CLNHGVS=NC_000016.10:g.8779565G>T;CLNREVSTAT=criteria_provided,_single_submitter;CLNSIG=Uncertain_significance;CLNVC=single_nucleotide_variant;CLNVCSO=SO:0001483;GENEINFO=ABAT:18;MC=SO:0001583|missense_variant,SO:0001627|intron_variant;ORIGIN=1;Pangolin=ENSG00000183044.12|25:0.0|25:-0.02
chr16	8779572	460323	T	G	.	.	ALLELEID=466093;CLNDN=Gamma-aminobutyric_acid_transaminase_deficiency;CLNDISDB=MONDO:MONDO:0013166,MedGen:C0342708,OMIM:613163,Orphanet:ORPHA2066,SNOMED_CT:237941007;CLNHGVS=NC_000016.10:g.8779572T>G;CLNREVSTAT=criteria_provided,_single_submitter;CLNSIG=Uncertain_significance;CLNVC=single_nucleotide_variant;CLNVCSO=SO:0001483;GENEINFO=ABAT:18;MC=SO:0001583|missense_variant;ORIGIN=1;RS=1555493999;Pangolin=ENSG00000183044.12|18:0.05|11:-0.0
chr16	8779596	1007994	G	T	.	.	ALLELEID=997223;CLNDN=Gamma-aminobutyric_acid_transaminase_deficiency;CLNDISDB=MONDO:MONDO:0013166,MedGen:C0342708,OMIM:613163,Orphanet:ORPHA2066,SNOMED_CT:237941007;CLNHGVS=NC_000016.10:g.8779596G>T;CLNREVSTAT=criteria_provided,_single_submitter;CLNSIG=Uncertain_significance;CLNVC=single_nucleotide_variant;CLNVCSO=SO:0001483;GENEINFO=ABAT:18;MC=SO:0001627|intron_variant;ORIGIN=1;Pangolin=ENSG00000183044.12|-6:0.03|1:-0.0
chr16	8781314	1016313	G	A	.	.	ALLELEID=1012472;CLNDN=Gamma-aminobutyric_acid_transaminase_deficiency;CLNDISDB=MONDO:MONDO:0013166,MedGen:C0342708,OMIM:613163,Orphanet:ORPHA2066,SNOMED_CT:237941007;CLNHGVS=NC_000016.10:g.8781314G>A;CLNREVSTAT=criteria_provided,_single_submitter;CLNSIG=Uncertain_significance;CLNVC=single_nucleotide_variant;CLNVCSO=SO:0001483;GENEINFO=ABAT:18;MC=SO:0001583|missense_variant;ORIGIN=1;Pangolin=ENSG00000183044.12|-5:0.05|-6:-0.0ENSG00000184857.8|-21:0.01|-21:-0.0
chr16	8781316	887491	G	A	.	.	ALLELEID=876079;CLNDN=Gamma-aminobutyric_acid_transaminase_deficiency;CLNDISDB=MONDO:MONDO:0013166,MedGen:C0342708,OMIM:613163,Orphanet:ORPHA2066,SNOMED_CT:237941007;CLNHGVS=NC_000016.10:g.8781316G>A;CLNREVSTAT=criteria_provided,_single_submitter;CLNSIG=Uncertain_significance;CLNVC=single_nucleotide_variant;CLNVCSO=SO:0001483;CLNVI=Illumina_Clinical_Services_Laboratory,Illumina:917218;GENEINFO=ABAT:18;MC=SO:0001819|synonymous_variant;ORIGIN=1;Pangolin=ENSG00000183044.12|-8:0.02|-7:-0.06ENSG00000184857.8|2:0.0|-23:-0.05
chr16	8781321	389161	G	A	.	.	ALLELEID=375542;CLNDN=Gamma-aminobutyric_acid_transaminase_deficiency|not_provided;CLNDISDB=MONDO:MONDO:0013166,MedGen:C0342708,OMIM:613163,Orphanet:ORPHA2066,SNOMED_CT:237941007|MedGen:CN517202;CLNHGVS=NC_000016.10:g.8781321G>A;CLNREVSTAT=criteria_provided,_conflicting_interpretations;CLNSIG=Conflicting_interpretations_of_pathogenicity;CLNSIGCONF=Pathogenic(1),Uncertain_significance(1);CLNVC=single_nucleotide_variant;CLNVCSO=SO:0001483;GENEINFO=ABAT:18;MC=SO:0001583|missense_variant;ORIGIN=1;RS=1057523345;Pangolin=ENSG00000183044.12|-12:0.14|49:-0.01ENSG00000184857.8|-28:0.02|-1:-0.0
chr16	8781357	959766	C	T	.	.	ALLELEID=949621;CLNDN=Gamma-aminobutyric_acid_transaminase_deficiency;CLNDISDB=MONDO:MONDO:0013166,MedGen:C0342708,OMIM:613163,Orphanet:ORPHA2066,SNOMED_CT:237941007;CLNHGVS=NC_000016.10:g.8781357C>T;CLNREVSTAT=criteria_provided,_single_submitter;CLNSIG=Uncertain_significance;CLNVC=single_nucleotide_variant;CLNVCSO=SO:0001483;GENEINFO=ABAT:18;MC=SO:0001583|missense_variant;ORIGIN=1;Pangolin=ENSG00000183044.12|49:0.03|-48:-0.07ENSG00000184857.8|-33:0.0|28:-0.0
chr16	8781358	887492	G	A	.	.	ALLELEID=876080;CLNDN=Gamma-aminobutyric_acid_transaminase_deficiency;CLNDISDB=MONDO:MONDO:0013166,MedGen:C0342708,OMIM:613163,Orphanet:ORPHA2066,SNOMED_CT:237941007;CLNHGVS=NC_000016.10:g.8781358G>A;CLNREVSTAT=criteria_provided,_single_submitter;CLNSIG=Uncertain_significance;CLNVC=single_nucleotide_variant;CLNVCSO=SO:0001483;CLNVI=Illumina_Clinical_Services_Laboratory,Illumina:685849;GENEINFO=ABAT:18;MC=SO:0001819|synonymous_variant;ORIGIN=1;Pangolin=ENSG00000183044.12|48:0.08|-49:-0.16ENSG00000184857.8|28:0.0|27:-0.03
chr16	8781362	529788	G	T	.	.	ALLELEID=530906;CLNDN=Gamma-aminobutyric_acid_transaminase_deficiency;CLNDISDB=MONDO:MONDO:0013166,MedGen:C0342708,OMIM:613163,Orphanet:ORPHA2066,SNOMED_CT:237941007;CLNHGVS=NC_000016.10:g.8781362G>T;CLNREVSTAT=criteria_provided,_single_submitter;CLNSIG=Uncertain_significance;CLNVC=single_nucleotide_variant;CLNVCSO=SO:0001483;GENEINFO=ABAT:18;MC=SO:0001583|missense_variant;ORIGIN=1;RS=1555494309;Pangolin=ENSG00000183044.12|8:0.1|24:-0.0ENSG00000184857.8|24:0.0|23:-0.01
chr16	8781424	594146	CAAGTA	C	.	.	ALLELEID=585209;CLNDN=Gamma-aminobutyric_acid_transaminase_deficiency|not_provided;CLNDISDB=MONDO:MONDO:0013166,MedGen:C0342708,OMIM:613163,Orphanet:ORPHA2066,SNOMED_CT:237941007|MedGen:CN517202;CLNHGVS=NC_000016.10:g.8781428_8781432del;CLNREVSTAT=criteria_provided,_multiple_submitters,_no_conflicts;CLNSIG=Uncertain_significance;CLNVC=Deletion;CLNVCSO=SO:0000159;CLNVI=Invitae:6059843;GENEINFO=ABAT:18;MC=SO:0001578|stop_lost,SO:0001589|frameshift_variant;ORIGIN=1;RS=756457894;Pangolin=ENSG00000183044.12|25:0.09|2:-0.06ENSG00000184857.8|20:0.08|-4:-0.05
chr16	8781689	321097	G	A	.	.	ALLELEID=344211;CLNDN=Gamma-aminobutyric_acid_transaminase_deficiency;CLNDISDB=MONDO:MONDO:0013166,MedGen:C0342708,OMIM:613163,Orphanet:ORPHA2066,SNOMED_CT:237941007;CLNHGVS=NC_000016.10:g.8781689G>A;CLNREVSTAT=criteria_provided,_single_submitter;CLNSIG=Uncertain_significance;CLNVC=single_nucleotide_variant;CLNVCSO=SO:0001483;CLNVI=Illumina_Clinical_Services_Laboratory,Illumina:741529;GENEINFO=ABAT:18;MC=SO:0001624|3_prime_UTR_variant;ORIGIN=1;RS=886052433;Pangolin=ENSG00000183044.12|-35:0.0|16:-0.0ENSG00000184857.8|-4:0.0|50:-0.0
chr16	8781713	887679	T	C	.	.	ALLELEID=876084;CLNDN=Gamma-aminobutyric_acid_transaminase_deficiency;CLNDISDB=MONDO:MONDO:0013166,MedGen:C0342708,OMIM:613163,Orphanet:ORPHA2066,SNOMED_CT:237941007;CLNHGVS=NC_000016.10:g.8781713T>C;CLNREVSTAT=criteria_provided,_single_submitter;CLNSIG=Uncertain_significance;CLNVC=single_nucleotide_variant;CLNVCSO=SO:0001483;CLNVI=Illumina_Clinical_Services_Laboratory,Illumina:1329439;GENEINFO=ABAT:18;MC=SO:0001624|3_prime_UTR_variant;ORIGIN=1;Pangolin=ENSG00000183044.12|-9:0.0|46:-0.0ENSG00000184857.8|26:0.0|-29:-0.0
chr16	8781746	884531	A	C	.	.	ALLELEID=876085;CLNDN=Gamma-aminobutyric_acid_transaminase_deficiency;CLNDISDB=MONDO:MONDO:0013166,MedGen:C0342708,OMIM:613163,Orphanet:ORPHA2066,SNOMED_CT:237941007;CLNHGVS=NC_000016.10:g.8781746A>C;CLNREVSTAT=criteria_provided,_single_submitter;CLNSIG=Uncertain_significance;CLNVC=single_nucleotide_variant;CLNVCSO=SO:0001483;CLNVI=Illumina_Clinical_Services_Laboratory,Illumina:1669439;GENEINFO=ABAT:18;MC=SO:0001624|3_prime_UTR_variant;ORIGIN=1;Pangolin=ENSG00000183044.12|13:0.0|2:-0.0ENSG00000184857.8|-17:0.0|30:-0.0
chr16	8781846	884532	C	T	.	.	ALLELEID=876086;CLNDN=Gamma-aminobutyric_acid_transaminase_deficiency;CLNDISDB=MONDO:MONDO:0013166,MedGen:C0342708,OMIM:613163,Orphanet:ORPHA2066,SNOMED_CT:237941007;CLNHGVS=NC_000016.10:g.8781846C>T;CLNREVSTAT=criteria_provided,_single_submitter;CLNSIG=Uncertain_significance;CLNVC=single_nucleotide_variant;CLNVCSO=SO:0001483;CLNVI=Illumina_Clinical_Services_Laboratory,Illumina:1350129;GENEINFO=ABAT:18;MC=SO:0001624|3_prime_UTR_variant;ORIGIN=1;Pangolin=ENSG00000183044.12|31:0.0|-49:-0.0ENSG00000184857.8|4:0.0|21:-0.0
chr16	8781856	884533	C	T	.	.	ALLELEID=876087;CLNDN=Gamma-aminobutyric_acid_transaminase_deficiency;CLNDISDB=MONDO:MONDO:0013166,MedGen:C0342708,OMIM:613163,Orphanet:ORPHA2066,SNOMED_CT:237941007;CLNHGVS=NC_000016.10:g.8781856C>T;CLNREVSTAT=criteria_provided,_single_submitter;CLNSIG=Uncertain_significance;CLNVC=single_nucleotide_variant;CLNVCSO=SO:0001483;CLNVI=Illumina_Clinical_Services_Laboratory,Illumina:820125;GENEINFO=ABAT:18;MC=SO:0001624|3_prime_UTR_variant;ORIGIN=1;Pangolin=ENSG00000183044.12|48:0.0|35:-0.0ENSG00000184857.8|36:0.0|11:-0.0
chr16	8781860	321100	C	T	.	.	ALLELEID=342617;CLNDN=Gamma-aminobutyric_acid_transaminase_deficiency;CLNDISDB=MONDO:MONDO:0013166,MedGen:C0342708,OMIM:613163,Orphanet:ORPHA2066,SNOMED_CT:237941007;CLNHGVS=NC_000016.10:g.8781860C>T;CLNREVSTAT=criteria_provided,_single_submitter;CLNSIG=Uncertain_significance;CLNVC=single_nucleotide_variant;CLNVCSO=SO:0001483;CLNVI=Illumina_Clinical_Services_Laboratory,Illumina:791089;GENEINFO=ABAT:18;MC=SO:0001624|3_prime_UTR_variant;ORIGIN=1;RS=886052434;Pangolin=ENSG00000183044.12|31:0.0|44:-0.01ENSG00000184857.8|7:0.04|32:-0.04
chr16	8781865	884534	G	A	.	.	ALLELEID=876088;CLNDN=Gamma-aminobutyric_acid_transaminase_deficiency;CLNDISDB=MONDO:MONDO:0013166,MedGen:C0342708,OMIM:613163,Orphanet:ORPHA2066,SNOMED_CT:237941007;CLNHGVS=NC_000016.10:g.8781865G>A;CLNREVSTAT=criteria_provided,_single_submitter;CLNSIG=Uncertain_significance;CLNVC=single_nucleotide_variant;CLNVCSO=SO:0001483;CLNVI=Illumina_Clinical_Services_Laboratory,Illumina:654700;GENEINFO=ABAT:18;MC=SO:0001624|3_prime_UTR_variant;ORIGIN=1;Pangolin=ENSG00000183044.12|12:0.0|39:-0.0ENSG00000184857.8|27:0.01|2:-0.0
chr16	8781909	321102	C	T	.	.	ALLELEID=344217;CLNDN=Gamma-aminobutyric_acid_transaminase_deficiency;CLNDISDB=MONDO:MONDO:0013166,MedGen:C0342708,OMIM:613163,Orphanet:ORPHA2066,SNOMED_CT:237941007;CLNHGVS=NC_000016.10:g.8781909C>T;CLNREVSTAT=criteria_provided,_single_submitter;CLNSIG=Uncertain_significance;CLNVC=single_nucleotide_variant;CLNVCSO=SO:0001483;CLNVI=Illumina_Clinical_Services_Laboratory,Illumina:656151;GENEINFO=ABAT:18;MC=SO:0001624|3_prime_UTR_variant;ORIGIN=1;RS=886052435;Pangolin=ENSG00000183044.12|-18:0.0|-5:-0.01ENSG00000184857.8|48:0.04|-42:-0.0
chr16	8781923	321103	C	T	.	.	ALLELEID=344220;CLNDN=Gamma-aminobutyric_acid_transaminase_deficiency;CLNDISDB=MONDO:MONDO:0013166,MedGen:C0342708,OMIM:613163,Orphanet:ORPHA2066,SNOMED_CT:237941007;CLNHGVS=NC_000016.10:g.8781923C>T;CLNREVSTAT=criteria_provided,_single_submitter;CLNSIG=Uncertain_significance;CLNVC=single_nucleotide_variant;CLNVCSO=SO:0001483;CLNVI=Illumina_Clinical_Services_Laboratory,Illumina:721162;GENEINFO=ABAT:18;MC=SO:0001624|3_prime_UTR_variant;ORIGIN=1;RS=781153961;Pangolin=ENSG00000183044.12|19:0.0|-19:-0.02ENSG00000184857.8|-32:0.0|34:-0.02
chr16	8782008	885469	G	A	.	.	ALLELEID=876090;CLNDN=Gamma-aminobutyric_acid_transaminase_deficiency;CLNDISDB=MONDO:MONDO:0013166,MedGen:C0342708,OMIM:613163,Orphanet:ORPHA2066,SNOMED_CT:237941007;CLNHGVS=NC_000016.10:g.8782008G>A;CLNREVSTAT=criteria_provided,_single_submitter;CLNSIG=Uncertain_significance;CLNVC=single_nucleotide_variant;CLNVCSO=SO:0001483;CLNVI=Illumina_Clinical_Services_Laboratory,Illumina:905736;GENEINFO=ABAT:18;MC=SO:0001624|3_prime_UTR_variant;ORIGIN=1;Pangolin=ENSG00000183044.12|-7:0.01|50:-0.0ENSG00000184857.8|-14:0.0|18:-0.0
chr16	8782147	885470	G	A	.	.	ALLELEID=876091;CLNDN=Gamma-aminobutyric_acid_transaminase_deficiency;CLNDISDB=MONDO:MONDO:0013166,MedGen:C0342708,OMIM:613163,Orphanet:ORPHA2066,SNOMED_CT:237941007;CLNHGVS=NC_000016.10:g.8782147G>A;CLNREVSTAT=criteria_provided,_single_submitter;CLNSIG=Uncertain_significance;CLNVC=single_nucleotide_variant;CLNVCSO=SO:0001483;CLNVI=Illumina_Clinical_Services_Laboratory,Illumina:908613;GENEINFO=ABAT:18;MC=SO:0001624|3_prime_UTR_variant;ORIGIN=1;Pangolin=ENSG00000183044.12|-26:0.0|-50:-0.0ENSG00000184857.8|46:0.0|-15:-0.01
chr16	8782372	321108	C	T	.	.	ALLELEID=336397;CLNDN=Gamma-aminobutyric_acid_transaminase_deficiency;CLNDISDB=MONDO:MONDO:0013166,MedGen:C0342708,OMIM:613163,Orphanet:ORPHA2066,SNOMED_CT:237941007;CLNHGVS=NC_000016.10:g.8782372C>T;CLNREVSTAT=criteria_provided,_single_submitter;CLNSIG=Uncertain_significance;CLNVC=single_nucleotide_variant;CLNVCSO=SO:0001483;CLNVI=Illumina_Clinical_Services_Laboratory,Illumina:608517;GENEINFO=ABAT:18;MC=SO:0001624|3_prime_UTR_variant;ORIGIN=1;RS=886052436;Pangolin=ENSG00000183044.12|-32:0.01|-22:-0.0ENSG00000184857.8|-14:0.01|35:-0.02
chr16	8782389	886489	T	A	.	.	ALLELEID=876092;CLNDN=Gamma-aminobutyric_acid_transaminase_deficiency;CLNDISDB=MONDO:MONDO:0013166,MedGen:C0342708,OMIM:613163,Orphanet:ORPHA2066,SNOMED_CT:237941007;CLNHGVS=NC_000016.10:g.8782389T>A;CLNREVSTAT=criteria_provided,_single_submitter;CLNSIG=Uncertain_significance;CLNVC=single_nucleotide_variant;CLNVCSO=SO:0001483;CLNVI=Illumina_Clinical_Services_Laboratory,Illumina:1660589;GENEINFO=ABAT:18;MC=SO:0001624|3_prime_UTR_variant;ORIGIN=1;Pangolin=ENSG00000183044.12|-49:0.01|47:-0.04ENSG00000184857.8|18:0.01|41:-0.0
chr16	8782481	886491	C	T	.	.	ALLELEID=876094;CLNDN=Gamma-aminobutyric_acid_transaminase_deficiency;CLNDISDB=MONDO:MONDO:0013166,MedGen:C0342708,OMIM:613163,Orphanet:ORPHA2066,SNOMED_CT:237941007;CLNHGVS=NC_000016.10:g.8782481C>T;CLNREVSTAT=criteria_provided,_single_submitter;CLNSIG=Uncertain_significance;CLNVC=single_nucleotide_variant;CLNVCSO=SO:0001483;CLNVI=Illumina_Clinical_Services_Laboratory,Illumina:1381857;GENEINFO=ABAT:18;MC=SO:0001624|3_prime_UTR_variant;ORIGIN=1;Pangolin=ENSG00000183044.12|17:0.0|-45:-0.01ENSG00000184857.8|25:0.0|-25:-0.0
chr16	8782540	321110	A	C	.	.	ALLELEID=342621;CLNDN=Gamma-aminobutyric_acid_transaminase_deficiency;CLNDISDB=MONDO:MONDO:0013166,MedGen:C0342708,OMIM:613163,Orphanet:ORPHA2066,SNOMED_CT:237941007;CLNHGVS=NC_000016.10:g.8782540A>C;CLNREVSTAT=criteria_provided,_single_submitter;CLNSIG=Uncertain_significance;CLNVC=single_nucleotide_variant;CLNVCSO=SO:0001483;CLNVI=Illumina_Clinical_Services_Laboratory,Illumina:123197;GENEINFO=ABAT:18;MC=SO:0001624|3_prime_UTR_variant;ORIGIN=1;RS=886052437;Pangolin=ENSG00000183044.12|-42:0.0|-23:-0.0ENSG00000184857.8|1:0.0|44:-0.0
chr16	8782572	321113	G	T	.	.	AF_TGP=0.0002;ALLELEID=342635;CLNDN=Gamma-aminobutyric_acid_transaminase_deficiency;CLNDISDB=MONDO:MONDO:0013166,MedGen:C0342708,OMIM:613163,Orphanet:ORPHA2066,SNOMED_CT:237941007;CLNHGVS=NC_000016.10:g.8782572G>T;CLNREVSTAT=criteria_provided,_single_submitter;CLNSIG=Uncertain_significance;CLNVC=single_nucleotide_variant;CLNVCSO=SO:0001483;CLNVI=Illumina_Clinical_Services_Laboratory,Illumina:201340;GENEINFO=ABAT:18;MC=SO:0001624|3_prime_UTR_variant;ORIGIN=1;RS=574524165;Pangolin=ENSG00000183044.12|23:0.0|43:-0.0ENSG00000184857.8|4:0.0|12:-0.04
chr16	8782623	887740	G	T	.	.	ALLELEID=876096;CLNDN=Gamma-aminobutyric_acid_transaminase_deficiency;CLNDISDB=MONDO:MONDO:0013166,MedGen:C0342708,OMIM:613163,Orphanet:ORPHA2066,SNOMED_CT:237941007;CLNHGVS=NC_000016.10:g.8782623G>T;CLNREVSTAT=criteria_provided,_single_submitter;CLNSIG=Uncertain_significance;CLNVC=single_nucleotide_variant;CLNVCSO=SO:0001483;CLNVI=Illumina_Clinical_Services_Laboratory,Illumina:1660817;GENEINFO=ABAT:18;MC=SO:0001624|3_prime_UTR_variant;ORIGIN=1;Pangolin=ENSG00000183044.12|9:0.0|-26:-0.0ENSG00000184857.8|-39:0.01|-47:-0.0
chr16	8782749	321116	C	G	.	.	AF_TGP=0.0002;ALLELEID=336407;CLNDN=Gamma-aminobutyric_acid_transaminase_deficiency;CLNDISDB=MONDO:MONDO:0013166,MedGen:C0342708,OMIM:613163,Orphanet:ORPHA2066,SNOMED_CT:237941007;CLNHGVS=NC_000016.10:g.8782749C>G;CLNREVSTAT=criteria_provided,_single_submitter;CLNSIG=Uncertain_significance;CLNVC=single_nucleotide_variant;CLNVCSO=SO:0001483;CLNVI=Illumina_Clinical_Services_Laboratory,Illumina:126922;GENEINFO=ABAT:18;MC=SO:0001624|3_prime_UTR_variant;ORIGIN=1;RS=186937149;Pangolin=ENSG00000183044.12|-1:0.0|14:-0.0ENSG00000184857.8|-20:0.0|0:-0.0
chr16	8782823	884598	C	T	.	.	ALLELEID=876098;CLNDN=Gamma-aminobutyric_acid_transaminase_deficiency;CLNDISDB=MONDO:MONDO:0013166,MedGen:C0342708,OMIM:613163,Orphanet:ORPHA2066,SNOMED_CT:237941007;CLNHGVS=NC_000016.10:g.8782823C>T;CLNREVSTAT=criteria_provided,_single_submitter;CLNSIG=Uncertain_significance;CLNVC=single_nucleotide_variant;CLNVCSO=SO:0001483;CLNVI=Illumina_Clinical_Services_Laboratory,Illumina:210715;GENEINFO=ABAT:18;MC=SO:0001624|3_prime_UTR_variant;ORIGIN=1;Pangolin=ENSG00000183044.12|-5:0.0|-1:-0.0ENSG00000184857.8|26:0.0|-1:-0.0
chr16	8782846	321119	T	A	.	.	AF_TGP=0.0002;ALLELEID=326581;CLNDN=Gamma-aminobutyric_acid_transaminase_deficiency;CLNDISDB=MONDO:MONDO:0013166,MedGen:C0342708,OMIM:613163,Orphanet:ORPHA2066,SNOMED_CT:237941007;CLNHGVS=NC_000016.10:g.8782846T>A;CLNREVSTAT=criteria_provided,_single_submitter;CLNSIG=Uncertain_significance;CLNVC=single_nucleotide_variant;CLNVCSO=SO:0001483;CLNVI=Illumina_Clinical_Services_Laboratory,Illumina:89565;GENEINFO=ABAT:18;MC=SO:0001624|3_prime_UTR_variant;ORIGIN=1;RS=553436440;Pangolin=ENSG00000183044.12|-28:0.0|-10:-0.0ENSG00000184857.8|3:0.0|5:-0.0
chr16	8782913	321120	G	T	.	.	AF_TGP=0.001;ALLELEID=336409;CLNDN=Gamma-aminobutyric_acid_transaminase_deficiency;CLNDISDB=MONDO:MONDO:0013166,MedGen:C0342708,OMIM:613163,Orphanet:ORPHA2066,SNOMED_CT:237941007;CLNHGVS=NC_000016.10:g.8782913G>T;CLNREVSTAT=criteria_provided,_single_submitter;CLNSIG=Uncertain_significance;CLNVC=single_nucleotide_variant;CLNVCSO=SO:0001483;CLNVI=Illumina_Clinical_Services_Laboratory,Illumina:604081;GENEINFO=ABAT:18;MC=SO:0001624|3_prime_UTR_variant;ORIGIN=1;RS=139932869;Pangolin=ENSG00000183044.12|36:0.0|15:-0.0ENSG00000184857.8|-39:0.0|21:-0.0
chr16	8782935	321122	G	GTT	.	.	ALLELEID=336410;CLNDN=Gamma-aminobutyric_acid_transaminase_deficiency;CLNDISDB=MONDO:MONDO:0013166,MedGen:C0342708,OMIM:613163,Orphanet:ORPHA2066,SNOMED_CT:237941007;CLNHGVS=NC_000016.10:g.8782945_8782946dup;CLNREVSTAT=criteria_provided,_single_submitter;CLNSIG=Uncertain_significance;CLNVC=Duplication;CLNVCSO=SO:1000035;CLNVI=Illumina_Clinical_Services_Laboratory,Illumina:604449;GENEINFO=ABAT:18;MC=SO:0001624|3_prime_UTR_variant;ORIGIN=1;RS=756127537;Pangolin=ENSG00000183044.12|16:0.06|33:-0.0ENSG00000184857.8|47:0.0|46:-0.01
chr16	8782935	321123	GT	G	.	.	ALLELEID=326593;CLNDN=Gamma-aminobutyric_acid_transaminase_deficiency;CLNDISDB=MONDO:MONDO:0013166,MedGen:C0342708,OMIM:613163,Orphanet:ORPHA2066,SNOMED_CT:237941007;CLNHGVS=NC_000016.10:g.8782946del;CLNREVSTAT=criteria_provided,_single_submitter;CLNSIG=Uncertain_significance;CLNVC=Deletion;CLNVCSO=SO:0000159;CLNVI=Illumina_Clinical_Services_Laboratory,Illumina:620645;GENEINFO=ABAT:18;MC=SO:0001624|3_prime_UTR_variant;ORIGIN=1;RS=756127537;Pangolin=ENSG00000183044.12|44:0.0|14:-0.01ENSG00000184857.8|44:0.02|44:-0.0
chr16	8783023	885530	T	C	.	.	ALLELEID=876099;CLNDN=Gamma-aminobutyric_acid_transaminase_deficiency;CLNDISDB=MONDO:MONDO:0013166,MedGen:C0342708,OMIM:613163,Orphanet:ORPHA2066,SNOMED_CT:237941007;CLNHGVS=NC_000016.10:g.8783023T>C;CLNREVSTAT=criteria_provided,_single_submitter;CLNSIG=Uncertain_significance;CLNVC=single_nucleotide_variant;CLNVCSO=SO:0001483;CLNVI=Illumina_Clinical_Services_Laboratory,Illumina:936949;GENEINFO=ABAT:18;MC=SO:0001624|3_prime_UTR_variant;ORIGIN=1;Pangolin=ENSG00000183044.12|8:0.0|40:-0.0ENSG00000184857.8|-44:0.03|-43:-0.0
chr16	8783032	885531	G	A	.	.	ALLELEID=876100;CLNDN=Gamma-aminobutyric_acid_transaminase_deficiency;CLNDISDB=MONDO:MONDO:0013166,MedGen:C0342708,OMIM:613163,Orphanet:ORPHA2066,SNOMED_CT:237941007;CLNHGVS=NC_000016.10:g.8783032G>A;CLNREVSTAT=criteria_provided,_single_submitter;CLNSIG=Uncertain_significance;CLNVC=single_nucleotide_variant;CLNVCSO=SO:0001483;CLNVI=Illumina_Clinical_Services_Laboratory,Illumina:1354418;GENEINFO=ABAT:18;MC=SO:0001624|3_prime_UTR_variant;ORIGIN=1;Pangolin=ENSG00000183044.12|31:0.01|29:-0.0ENSG00000184857.8|-6:0.0|-12:-0.0
chr16	8783128	885532	C	G	.	.	ALLELEID=876101;CLNDN=Gamma-aminobutyric_acid_transaminase_deficiency;CLNDISDB=MONDO:MONDO:0013166,MedGen:C0342708,OMIM:613163,Orphanet:ORPHA2066,SNOMED_CT:237941007;CLNHGVS=NC_000016.10:g.8783128C>G;CLNREVSTAT=criteria_provided,_single_submitter;CLNSIG=Uncertain_significance;CLNVC=single_nucleotide_variant;CLNVCSO=SO:0001483;CLNVI=Illumina_Clinical_Services_Laboratory,Illumina:827182;GENEINFO=ABAT:18;MC=SO:0001624|3_prime_UTR_variant;ORIGIN=1;Pangolin=ENSG00000183044.12|33:0.01|-13:-0.0ENSG00000184857.8|26:0.0|34:-0.0
chr16	8783134	321127	G	C	.	.	ALLELEID=342640;CLNDN=Gamma-aminobutyric_acid_transaminase_deficiency;CLNDISDB=MONDO:MONDO:0013166,MedGen:C0342708,OMIM:613163,Orphanet:ORPHA2066,SNOMED_CT:237941007;CLNHGVS=NC_000016.10:g.8783134G>C;CLNREVSTAT=criteria_provided,_single_submitter;CLNSIG=Uncertain_significance;CLNVC=single_nucleotide_variant;CLNVCSO=SO:0001483;CLNVI=Illumina_Clinical_Services_Laboratory,Illumina:257150;GENEINFO=ABAT:18;MC=SO:0001624|3_prime_UTR_variant;ORIGIN=1;RS=752676943;Pangolin=ENSG00000183044.12|4:0.0|-1:-0.0ENSG00000184857.8|27:0.0|20:-0.0
chr16	8783201	885533	C	G	.	.	ALLELEID=876102;CLNDN=Gamma-aminobutyric_acid_transaminase_deficiency;CLNDISDB=MONDO:MONDO:0013166,MedGen:C0342708,OMIM:613163,Orphanet:ORPHA2066,SNOMED_CT:237941007;CLNHGVS=NC_000016.10:g.8783201C>G;CLNREVSTAT=criteria_provided,_single_submitter;CLNSIG=Uncertain_significance;CLNVC=single_nucleotide_variant;CLNVCSO=SO:0001483;CLNVI=Illumina_Clinical_Services_Laboratory,Illumina:1337519;GENEINFO=ABAT:18;MC=SO:0001624|3_prime_UTR_variant;ORIGIN=1;Pangolin=ENSG00000183044.12|25:0.01|-40:-0.0ENSG00000184857.8|41:0.0|-47:-0.0
chr16	8783244	321129	T	C	.	.	AF_TGP=0.0012;ALLELEID=326595;CLNDN=Gamma-aminobutyric_acid_transaminase_deficiency;CLNDISDB=MONDO:MONDO:0013166,MedGen:C0342708,OMIM:613163,Orphanet:ORPHA2066,SNOMED_CT:237941007;CLNHGVS=NC_000016.10:g.8783244T>C;CLNREVSTAT=criteria_provided,_single_submitter;CLNSIG=Uncertain_significance;CLNVC=single_nucleotide_variant;CLNVCSO=SO:0001483;CLNVI=Illumina_Clinical_Services_Laboratory,Illumina:68763;GENEINFO=ABAT:18;MC=SO:0001624|3_prime_UTR_variant;ORIGIN=1;RS=41312250;Pangolin=ENSG00000183044.12|-18:0.01|-12:-0.0ENSG00000184857.8|-19:0.0|-2:-0.0
chr16	8783256	321131	C	T	.	.	ALLELEID=342648;CLNDN=Gamma-aminobutyric_acid_transaminase_deficiency;CLNDISDB=MONDO:MONDO:0013166,MedGen:C0342708,OMIM:613163,Orphanet:ORPHA2066,SNOMED_CT:237941007;CLNHGVS=NC_000016.10:g.8783256C>T;CLNREVSTAT=criteria_provided,_single_submitter;CLNSIG=Uncertain_significance;CLNVC=single_nucleotide_variant;CLNVCSO=SO:0001483;CLNVI=Illumina_Clinical_Services_Laboratory,Illumina:648756;GENEINFO=ABAT:18;MC=SO:0001624|3_prime_UTR_variant;ORIGIN=1;RS=886052441;Pangolin=ENSG00000183044.12|-12:0.0|-30:-0.02ENSG00000184857.8|-14:0.0|-48:-0.0
chr16	8783291	886555	C	A	.	.	ALLELEID=876103;CLNDN=Gamma-aminobutyric_acid_transaminase_deficiency;CLNDISDB=MONDO:MONDO:0013166,MedGen:C0342708,OMIM:613163,Orphanet:ORPHA2066,SNOMED_CT:237941007;CLNHGVS=NC_000016.10:g.8783291C>A;CLNREVSTAT=criteria_provided,_single_submitter;CLNSIG=Uncertain_significance;CLNVC=single_nucleotide_variant;CLNVCSO=SO:0001483;CLNVI=Illumina_Clinical_Services_Laboratory,Illumina:886078;GENEINFO=ABAT:18;MC=SO:0001624|3_prime_UTR_variant;ORIGIN=1;Pangolin=ENSG00000183044.12|2:0.0|34:-0.0ENSG00000184857.8|2:0.0|15:-0.0
chr16	8783292	886556	C	T	.	.	ALLELEID=876104;CLNDN=Gamma-aminobutyric_acid_transaminase_deficiency;CLNDISDB=MONDO:MONDO:0013166,MedGen:C0342708,OMIM:613163,Orphanet:ORPHA2066,SNOMED_CT:237941007;CLNHGVS=NC_000016.10:g.8783292C>T;CLNREVSTAT=criteria_provided,_single_submitter;CLNSIG=Uncertain_significance;CLNVC=single_nucleotide_variant;CLNVCSO=SO:0001483;CLNVI=Illumina_Clinical_Services_Laboratory,Illumina:1385452;GENEINFO=ABAT:18;MC=SO:0001624|3_prime_UTR_variant;ORIGIN=1;Pangolin=ENSG00000183044.12|-4:0.0|0:-0.0ENSG00000184857.8|19:0.0|-50:-0.0
chr16	8783337	321132	A	G	.	.	ALLELEID=326596;CLNDN=Gamma-aminobutyric_acid_transaminase_deficiency;CLNDISDB=MONDO:MONDO:0013166,MedGen:C0342708,OMIM:613163,Orphanet:ORPHA2066,SNOMED_CT:237941007;CLNHGVS=NC_000016.10:g.8783337A>G;CLNREVSTAT=criteria_provided,_single_submitter;CLNSIG=Uncertain_significance;CLNVC=single_nucleotide_variant;CLNVCSO=SO:0001483;CLNVI=Illumina_Clinical_Services_Laboratory,Illumina:203566;GENEINFO=ABAT:18;MC=SO:0001624|3_prime_UTR_variant;ORIGIN=1;RS=886052442;Pangolin=ENSG00000183044.12|33:0.0|13:-0.0ENSG00000184857.8|-31:0.0|2:-0.0
chr16	8783352	321133	G	A	.	.	AF_TGP=0.0018;ALLELEID=326598;CLNDN=Gamma-aminobutyric_acid_transaminase_deficiency;CLNDISDB=MONDO:MONDO:0013166,MedGen:C0342708,OMIM:613163,Orphanet:ORPHA2066,SNOMED_CT:237941007;CLNHGVS=NC_000016.10:g.8783352G>A;CLNREVSTAT=criteria_provided,_single_submitter;CLNSIG=Uncertain_significance;CLNVC=single_nucleotide_variant;CLNVCSO=SO:0001483;CLNVI=Illumina_Clinical_Services_Laboratory,Illumina:135961;GENEINFO=ABAT:18;MC=SO:0001624|3_prime_UTR_variant;ORIGIN=1;RS=116752370;Pangolin=ENSG00000183044.12|19:0.0|18:-0.0ENSG00000184857.8|2:0.0|-13:-0.0
chr16	8783395	321135	C	T	.	.	AF_TGP=0.0002;ALLELEID=336411;CLNDN=Gamma-aminobutyric_acid_transaminase_deficiency;CLNDISDB=MONDO:MONDO:0013166,MedGen:C0342708,OMIM:613163,Orphanet:ORPHA2066,SNOMED_CT:237941007;CLNHGVS=NC_000016.10:g.8783395C>T;CLNREVSTAT=criteria_provided,_single_submitter;CLNSIG=Uncertain_significance;CLNVC=single_nucleotide_variant;CLNVCSO=SO:0001483;CLNVI=Illumina_Clinical_Services_Laboratory,Illumina:101350;GENEINFO=ABAT:18;MC=SO:0001624|3_prime_UTR_variant;ORIGIN=1;RS=553329538;Pangolin=ENSG00000183044.12|-25:0.0|-45:-0.0ENSG00000184857.8|22:0.0|-25:-0.0
chr16	8783406	321136	C	A	.	.	ALLELEID=326601;CLNDN=Gamma-aminobutyric_acid_transaminase_deficiency;CLNDISDB=MONDO:MONDO:0013166,MedGen:C0342708,OMIM:613163,Orphanet:ORPHA2066,SNOMED_CT:237941007;CLNHGVS=NC_000016.10:g.8783406C>A;CLNREVSTAT=criteria_provided,_single_submitter;CLNSIG=Uncertain_significance;CLNVC=single_nucleotide_variant;CLNVCSO=SO:0001483;CLNVI=Illumina_Clinical_Services_Laboratory,Illumina:206430;GENEINFO=ABAT:18;MC=SO:0001624|3_prime_UTR_variant;ORIGIN=1;RS=886052443;Pangolin=ENSG00000183044.12|-36:0.0|16:-0.0ENSG00000184857.8|11:0.0|4:-0.0
```
